## Supplementary tables for "Modification-Dependent Restriction Endonuclease-based sequencing method (EcoWI-seq) maps the genome-wide landscape of phosphorothioate modification at base resolution": Supplementary Table S1-SenC87.modification (part 4 of 292)

```
CP008925.1	h6.sal.bam	other	50631	50631	0	+	1	3	153	115	1.0
CP008925.1	h6.sal.bam	other	50632	50632	0	+	0	3	152	115	0.0
CP008925.1	h6.sal.bam	other	50633	50633	0	+	1	0	152	114	1.0
CP008925.1	h6.sal.bam	other	50634	50634	0	+	3	1	136	116	3.0
CP008925.1	h6.sal.bam	other	50635	50635	0	+	2	2	138	115	2.0
CP008925.1	h6.sal.bam	other	50636	50636	0	+	2	0	140	118	2.0
CP008925.1	h6.sal.bam	other	50637	50637	0	+	0	3	140	118	0.0
CP008925.1	h6.sal.bam	other	50638	50638	0	+	1	1	141	123	1.0
CP008925.1	h6.sal.bam	other	50639	50639	0	+	2	1	143	129	2.0
CP008925.1	h6.sal.bam	other	50640	50640	0	+	3	1	146	131	3.0
CP008925.1	h6.sal.bam	other	50641	50641	0	+	0	1	146	130	0.0
CP008925.1	h6.sal.bam	other	50642	50642	0	+	0	1	145	129	0.0
CP008925.1	h6.sal.bam	other	50643	50643	0	+	1	2	145	129	1.0
CP008925.1	h6.sal.bam	other	50644	50644	0	+	1	3	146	128	1.0
CP008925.1	h6.sal.bam	other	50645	50645	0	+	1	7	147	128	1.0
CP008925.1	h6.sal.bam	other	50646	50646	0	+	2	1	147	122	2.0
CP008925.1	h6.sal.bam	other	50647	50647	0	+	3	0	146	123	3.0
CP008925.1	h6.sal.bam	other	50648	50648	0	+	1	4	142	125	1.0
CP008925.1	h6.sal.bam	other	50649	50649	0	+	2	1	140	122	2.0
CP008925.1	h6.sal.bam	other	50650	50650	0	+	1	2	140	123	1.0
CP008925.1	h6.sal.bam	other	50651	50651	0	+	1	2	139	123	1.0
CP008925.1	h6.sal.bam	other	50652	50652	0	+	0	0	138	122	0.0
CP008925.1	h6.sal.bam	other	50653	50653	0	+	2	2	137	122	2.0
CP008925.1	h6.sal.bam	other	50654	50654	0	+	1	0	134	123	1.0
CP008925.1	h6.sal.bam	other	50655	50655	0	+	0	0	134	126	0.0
CP008925.1	h6.sal.bam	other	50656	50656	0	+	1	3	135	128	1.0
CP008925.1	h6.sal.bam	other	50657	50657	0	+	0	2	135	130	0.0
CP008925.1	h6.sal.bam	other	50658	50658	0	+	2	1	135	130	2.0
CP008925.1	h6.sal.bam	other	50659	50659	0	+	1	6	136	129	1.0
CP008925.1	h6.sal.bam	other	50660	50660	0	+	2	2	129	124	2.0
CP008925.1	h6.sal.bam	other	50661	50661	0	+	1	5	130	123	1.0
CP008925.1	h6.sal.bam	other	50662	50662	0	+	1	5	131	119	1.0
CP008925.1	h6.sal.bam	other	50663	50663	0	+	1	2	125	114	1.0
CP008925.1	h6.sal.bam	other	50664	50664	0	+	1	1	123	112	1.0
CP008925.1	h6.sal.bam	other	50665	50665	0	+	0	2	123	112	0.0
CP008925.1	h6.sal.bam	other	50666	50666	0	+	0	0	123	111	0.0
CP008925.1	h6.sal.bam	other	50667	50667	0	+	4	0	126	118	4.0
CP008925.1	h6.sal.bam	other	50668	50668	0	+	0	1	124	119	0.0
CP008925.1	h6.sal.bam	other	50669	50669	0	+	0	0	121	124	0.0
CP008925.1	h6.sal.bam	other	50670	50670	0	+	1	1	116	124	1.0
CP008925.1	h6.sal.bam	other	50671	50671	0	+	0	2	116	127	0.0
CP008925.1	h6.sal.bam	other	50672	50672	0	+	2	3	118	125	2.0
CP008925.1	h6.sal.bam	other	50673	50673	0	+	1	0	118	123	1.0
CP008925.1	h6.sal.bam	other	50674	50674	0	+	4	0	122	124	4.0
CP008925.1	h6.sal.bam	other	50675	50675	0	+	3	1	123	127	3.0
CP008925.1	h6.sal.bam	other	50676	50676	0	+	2	0	117	128	2.0
CP008925.1	h6.sal.bam	other	50677	50677	0	+	1	2	118	128	1.0
CP008925.1	h6.sal.bam	other	50678	50678	0	+	1	0	119	133	1.0
CP008925.1	h6.sal.bam	other	50679	50679	0	+	1	3	118	135	1.0
CP008925.1	h6.sal.bam	other	50680	50680	0	+	1	1	116	132	1.0
CP008925.1	h6.sal.bam	other	50681	50681	0	+	6	1	120	138	6.0
CP008925.1	h6.sal.bam	other	50682	50682	0	+	1	2	112	139	1.0
CP008925.1	h6.sal.bam	other	50683	50683	0	+	1	1	113	139	1.0
CP008925.1	h6.sal.bam	other	50684	50684	0	+	1	1	114	138	1.0
CP008925.1	h6.sal.bam	other	50685	50685	0	+	3	0	113	141	3.0
CP008925.1	h6.sal.bam	other	50686	50686	0	+	1	1	114	141	1.0
CP008925.1	h6.sal.bam	other	50687	50687	0	+	0	0	114	150	0.0
CP008925.1	h6.sal.bam	other	50688	50688	0	+	1	2	107	151	1.0
CP008925.1	h6.sal.bam	other	50689	50689	0	+	1	2	108	152	1.0
CP008925.1	h6.sal.bam	other	50690	50690	0	+	4	1	111	151	4.0
CP008925.1	h6.sal.bam	other	50691	50691	0	+	0	0	110	151	0.0
CP008925.1	h6.sal.bam	other	50692	50692	0	+	1	3	108	155	1.0
CP008925.1	h6.sal.bam	other	50693	50693	0	+	4	2	110	154	4.0
CP008925.1	h6.sal.bam	other	50694	50694	0	+	0	0	109	157	0.0
CP008925.1	h6.sal.bam	other	50695	50695	0	+	2	1	107	160	2.0
CP008925.1	h6.sal.bam	other	50696	50696	0	+	4	0	109	159	4.0
CP008925.1	h6.sal.bam	other	50697	50697	0	+	4	2	109	161	4.0
CP008925.1	h6.sal.bam	other	50698	50698	0	+	1	4	110	162	1.0
CP008925.1	h6.sal.bam	other	50699	50699	0	+	0	1	110	161	0.0
CP008925.1	h6.sal.bam	other	50700	50700	0	+	5	4	112	163	5.0
CP008925.1	h6.sal.bam	other	50701	50701	0	+	1	1	109	160	1.0
CP008925.1	h6.sal.bam	other	50702	50702	0	+	3	1	112	162	3.0
CP008925.1	h6.sal.bam	other	50703	50703	0	+	6	0	116	162	6.0
CP008925.1	h6.sal.bam	other	50704	50704	0	+	1	1	112	164	1.0
CP008925.1	h6.sal.bam	other	50705	50705	0	+	2	3	114	163	2.0
CP008925.1	h6.sal.bam	other	50706	50706	0	+	1	0	115	160	1.0
CP008925.1	h6.sal.bam	other	50707	50707	0	+	6	3	121	161	6.0
CP008925.1	h6.sal.bam	other	50708	50708	0	+	3	1	122	158	3.0
CP008925.1	h6.sal.bam	other	50709	50709	0	+	2	0	118	159	2.0
CP008925.1	h6.sal.bam	other	50710	50710	0	+	0	8	118	162	0.0
CP008925.1	h6.sal.bam	other	50711	50711	0	+	2	2	120	156	2.0
CP008925.1	h6.sal.bam	other	50712	50712	0	+	1	6	121	157	1.0
CP008925.1	h6.sal.bam	other	50713	50713	0	+	4	4	124	153	4.0
CP008925.1	h6.sal.bam	other	50714	50714	0	+	2	3	124	150	2.0
CP008925.1	h6.sal.bam	other	50715	50715	0	+	1	0	122	149	1.0
CP008925.1	h6.sal.bam	other	50716	50716	0	+	1	1	123	149	1.0
CP008925.1	h6.sal.bam	other	50717	50717	0	+	0	0	123	155	0.0
CP008925.1	h6.sal.bam	other	50718	50718	0	+	2	2	124	156	2.0
CP008925.1	h6.sal.bam	other	50719	50719	0	+	2	2	125	154	2.0
CP008925.1	h6.sal.bam	other	50720	50720	0	+	0	1	124	152	0.0
CP008925.1	h6.sal.bam	other	50721	50721	0	+	1	2	123	152	1.0
CP008925.1	h6.sal.bam	other	50722	50722	0	+	3	2	123	151	3.0
CP008925.1	h6.sal.bam	other	50723	50723	0	+	0	1	121	149	0.0
CP008925.1	h6.sal.bam	other	50724	50724	0	+	4	2	124	148	4.0
CP008925.1	h6.sal.bam	other	50725	50725	0	+	2	2	124	148	2.0
CP008925.1	h6.sal.bam	other	50726	50726	0	+	2	1	126	150	2.0
CP008925.1	h6.sal.bam	other	50727	50727	0	+	0	1	123	150	0.0
CP008925.1	h6.sal.bam	other	50728	50728	0	+	0	3	123	151	0.0
CP008925.1	h6.sal.bam	other	50729	50729	0	+	3	3	125	151	3.0
CP008925.1	h6.sal.bam	other	50730	50730	0	+	2	2	127	151	2.0
CP008925.1	h6.sal.bam	other	50731	50731	0	+	0	6	127	151	0.0
CP008925.1	h6.sal.bam	other	50732	50732	0	+	0	1	127	146	0.0
CP008925.1	h6.sal.bam	other	50733	50733	0	+	2	0	126	145	2.0
CP008925.1	h6.sal.bam	other	50734	50734	0	+	1	2	126	145	1.0
CP008925.1	h6.sal.bam	other	50735	50735	0	+	1	0	124	145	1.0
CP008925.1	h6.sal.bam	other	50736	50736	0	+	2	1	125	149	2.0
CP008925.1	h6.sal.bam	other	50737	50737	0	+	3	0	127	149	3.0
CP008925.1	h6.sal.bam	other	50738	50738	0	+	2	1	128	151	2.0
CP008925.1	h6.sal.bam	other	50739	50739	0	+	2	0	130	150	2.0
CP008925.1	h6.sal.bam	other	50740	50740	0	+	0	3	130	150	0.0
CP008925.1	h6.sal.bam	other	50741	50741	0	+	1	5	131	153	0.6666666666666666
CP008925.1	h6.sal.bam	other	50742	50742	0	+	1	4	129	150	0.6666666666666666
CP008925.1	h6.sal.bam	other	50743	50743	0	+	1	2	130	147	0.6666666666666666
CP008925.1	h6.sal.bam	other	50744	50744	0	+	0	2	130	146	0.0
CP008925.1	h6.sal.bam	other	50745	50745	0	+	3	2	132	147	2.0
CP008925.1	h6.sal.bam	other	50746	50746	0	+	4	0	136	145	4.0
CP008925.1	h6.sal.bam	other	50747	50747	0	+	0	1	134	147	0.0
CP008925.1	h6.sal.bam	other	50748	50748	0	+	0	1	133	146	0.0
CP008925.1	h6.sal.bam	other	50749	50749	0	+	4	3	130	146	2.6666666666666665
CP008925.1	h6.sal.bam	other	50750	50750	0	+	4	2	132	143	4.0
CP008925.1	h6.sal.bam	other	50751	50751	0	+	1	4	132	141	1.0
CP008925.1	h6.sal.bam	other	50752	50752	0	+	2	3	132	137	2.0
CP008925.1	h6.sal.bam	other	50753	50753	0	+	0	2	132	134	0.0
CP008925.1	h6.sal.bam	other	50754	50754	0	+	3	4	128	134	3.0
CP008925.1	h6.sal.bam	other	50755	50755	0	+	1	4	129	130	1.0
CP008925.1	h6.sal.bam	other	50756	50756	0	+	0	2	129	128	0.0
CP008925.1	h6.sal.bam	GTTC	50757	50757	50765	+	4	2	132	126	4.0
CP008925.1	h6.sal.bam	other	50758	50758	0	+	2	4	129	125	2.0
CP008925.1	h6.sal.bam	GTTC	50759	50759	50765	+	2	0	131	121	2.0
CP008925.1	h6.sal.bam	other	50760	50760	0	+	2	8	133	121	2.0
CP008925.1	h6.sal.bam	other	50761	50761	0	+	1	3	133	113	1.0
CP008925.1	h6.sal.bam	other	50762	50762	0	+	0	1	132	111	0.0
CP008925.1	h6.sal.bam	other	50763	50763	0	+	3	3	135	111	3.0
CP008925.1	h6.sal.bam	other	50764	50764	0	+	0	1	134	108	0.0
CP008925.1	h6.sal.bam	other	50765	50765	0	+	0	2	130	108	0.0
CP008925.1	h6.sal.bam	other	50766	50766	0	+	3	2	133	106	3.0
CP008925.1	h6.sal.bam	other	50767	50767	0	+	2	2	134	104	2.0
CP008925.1	h6.sal.bam	other	50768	50768	0	+	3	5	133	103	3.0
CP008925.1	h6.sal.bam	other	50769	50769	0	+	4	3	137	98	4.0
CP008925.1	h6.sal.bam	other	50770	50770	0	+	1	0	136	95	1.0
CP008925.1	h6.sal.bam	other	50771	50771	0	+	0	3	132	97	0.0
CP008925.1	h6.sal.bam	other	50772	50772	0	+	1	1	129	95	1.0
CP008925.1	h6.sal.bam	other	50773	50773	0	+	3	3	131	94	2.0
CP008925.1	h6.sal.bam	GTTC	50774	50774	50765	+	1	3	127	94	0.6666666666666666
CP008925.1	h6.sal.bam	other	50775	50775	0	+	0	1	127	91	0.0
CP008925.1	h6.sal.bam	GTTC	50776	50776	50765	+	4	3	127	91	4.0
CP008925.1	h6.sal.bam	other	50777	50777	0	+	1	1	122	88	1.0
CP008925.1	h6.sal.bam	other	50778	50778	0	+	3	2	125	88	2.0
CP008925.1	h6.sal.bam	other	50779	50779	0	+	1	0	125	88	1.0
CP008925.1	h6.sal.bam	other	50780	50780	0	+	0	0	123	89	0.0
CP008925.1	h6.sal.bam	other	50781	50781	0	+	2	1	122	90	2.0
CP008925.1	h6.sal.bam	other	50782	50782	0	+	1	0	119	89	1.0
CP008925.1	h6.sal.bam	other	50783	50783	0	+	1	2	115	91	1.0
CP008925.1	h6.sal.bam	other	50784	50784	0	+	1	3	116	89	1.0
CP008925.1	h6.sal.bam	other	50785	50785	0	+	1	2	117	86	1.0
CP008925.1	h6.sal.bam	other	50786	50786	0	+	0	3	115	86	0.0
CP008925.1	h6.sal.bam	other	50787	50787	0	+	3	3	113	85	3.0
CP008925.1	h6.sal.bam	other	50788	50788	0	+	0	0	111	83	0.0
CP008925.1	h6.sal.bam	other	50789	50789	0	+	4	2	115	84	4.0
CP008925.1	h6.sal.bam	other	50790	50790	0	+	2	3	116	84	2.0
CP008925.1	h6.sal.bam	other	50791	50791	0	+	2	4	117	84	2.0
CP008925.1	h6.sal.bam	other	50792	50792	0	+	1	1	116	80	1.0
CP008925.1	h6.sal.bam	other	50793	50793	0	+	5	0	121	79	5.0
CP008925.1	h6.sal.bam	other	50794	50794	0	+	0	0	119	79	0.0
CP008925.1	h6.sal.bam	other	50795	50795	0	+	2	1	121	81	2.0
CP008925.1	h6.sal.bam	other	50796	50796	0	+	1	1	118	81	1.0
CP008925.1	h6.sal.bam	other	50797	50797	0	+	2	0	120	80	2.0
CP008925.1	h6.sal.bam	other	50798	50798	0	+	1	0	121	81	1.0
CP008925.1	h6.sal.bam	other	50799	50799	0	+	2	2	117	83	2.0
CP008925.1	h6.sal.bam	other	50800	50800	0	+	0	4	117	81	0.0
CP008925.1	h6.sal.bam	other	50801	50801	0	+	0	1	115	79	0.0
CP008925.1	h6.sal.bam	other	50802	50802	0	+	3	2	118	82	3.0
CP008925.1	h6.sal.bam	other	50803	50803	0	+	0	3	113	81	0.0
CP008925.1	h6.sal.bam	other	50804	50804	0	+	0	3	113	80	0.0
CP008925.1	h6.sal.bam	other	50805	50805	0	+	4	2	117	79	4.0
CP008925.1	h6.sal.bam	other	50806	50806	0	+	2	1	119	77	2.0
CP008925.1	h6.sal.bam	other	50807	50807	0	+	0	1	119	76	0.0
CP008925.1	h6.sal.bam	other	50808	50808	0	+	3	1	119	79	3.0
CP008925.1	h6.sal.bam	other	50809	50809	0	+	3	1	122	79	3.0
CP008925.1	h6.sal.bam	other	50810	50810	0	+	1	4	121	80	1.0
CP008925.1	h6.sal.bam	other	50811	50811	0	+	2	1	121	77	2.0
CP008925.1	h6.sal.bam	other	50812	50812	0	+	0	1	119	77	0.0
CP008925.1	h6.sal.bam	other	50813	50813	0	+	0	0	117	76	0.0
CP008925.1	h6.sal.bam	other	50814	50814	0	+	3	6	118	77	3.0
CP008925.1	h6.sal.bam	other	50815	50815	0	+	0	0	117	75	0.0
CP008925.1	h6.sal.bam	other	50816	50816	0	+	3	2	118	75	3.0
CP008925.1	h6.sal.bam	other	50817	50817	0	+	6	1	122	73	6.0
CP008925.1	h6.sal.bam	other	50818	50818	0	+	1	1	120	74	1.0
CP008925.1	h6.sal.bam	other	50819	50819	0	+	2	3	122	73	2.0
CP008925.1	h6.sal.bam	other	50820	50820	0	+	2	1	123	73	2.0
CP008925.1	h6.sal.bam	other	50821	50821	0	+	3	1	124	76	3.0
CP008925.1	h6.sal.bam	other	50822	50822	0	+	0	1	123	75	0.0
CP008925.1	h6.sal.bam	other	50823	50823	0	+	3	0	126	76	3.0
CP008925.1	h6.sal.bam	other	50824	50824	0	+	3	0	125	78	3.0
CP008925.1	h6.sal.bam	other	50825	50825	0	+	0	0	121	79	0.0
CP008925.1	h6.sal.bam	other	50826	50826	0	+	2	0	120	81	2.0
CP008925.1	h6.sal.bam	other	50827	50827	0	+	1	0	120	86	1.0
CP008925.1	h6.sal.bam	other	50828	50828	0	+	3	2	121	86	3.0
CP008925.1	h6.sal.bam	other	50829	50829	0	+	1	0	122	86	1.0
CP008925.1	h6.sal.bam	other	50830	50830	0	+	2	2	124	87	2.0
CP008925.1	h6.sal.bam	other	50831	50831	0	+	0	0	124	85	0.0
CP008925.1	h6.sal.bam	other	50832	50832	0	+	1	1	121	86	1.0
CP008925.1	h6.sal.bam	other	50833	50833	0	+	7	1	126	89	7.0
CP008925.1	h6.sal.bam	other	50834	50834	0	+	1	0	125	88	1.0
CP008925.1	h6.sal.bam	other	50835	50835	0	+	0	1	122	90	0.0
CP008925.1	h6.sal.bam	other	50836	50836	0	+	3	0	124	90	3.0
CP008925.1	h6.sal.bam	other	50837	50837	0	+	0	0	124	92	0.0
CP008925.1	h6.sal.bam	other	50838	50838	0	+	1	1	122	92	1.0
CP008925.1	h6.sal.bam	other	50839	50839	0	+	0	0	122	91	0.0
CP008925.1	h6.sal.bam	other	50840	50840	0	+	6	0	128	94	6.0
CP008925.1	h6.sal.bam	other	50841	50841	0	+	0	0	125	94	0.0
CP008925.1	h6.sal.bam	other	50842	50842	0	+	0	1	123	96	0.0
CP008925.1	h6.sal.bam	other	50843	50843	0	+	2	1	118	97	2.0
CP008925.1	h6.sal.bam	other	50844	50844	0	+	0	1	118	96	0.0
CP008925.1	h6.sal.bam	other	50845	50845	0	+	1	2	119	95	1.0
CP008925.1	h6.sal.bam	other	50846	50846	0	+	1	0	120	93	1.0
CP008925.1	h6.sal.bam	other	50847	50847	0	+	1	1	120	94	1.0
CP008925.1	h6.sal.bam	other	50848	50848	0	+	0	1	117	93	0.0
CP008925.1	h6.sal.bam	other	50849	50849	0	+	0	0	116	92	0.0
CP008925.1	h6.sal.bam	other	50850	50850	0	+	1	1	117	100	1.0
CP008925.1	h6.sal.bam	other	50851	50851	0	+	0	0	114	101	0.0
CP008925.1	h6.sal.bam	other	50852	50852	0	+	1	2	114	101	1.0
CP008925.1	h6.sal.bam	other	50853	50853	0	+	1	2	112	103	1.0
CP008925.1	h6.sal.bam	other	50854	50854	0	+	1	1	112	102	1.0
CP008925.1	h6.sal.bam	other	50855	50855	0	+	2	1	114	102	2.0
CP008925.1	h6.sal.bam	other	50856	50856	0	+	1	0	113	101	1.0
CP008925.1	h6.sal.bam	other	50857	50857	0	+	2	2	114	101	2.0
CP008925.1	h6.sal.bam	other	50858	50858	0	+	2	0	115	106	2.0
CP008925.1	h6.sal.bam	other	50859	50859	0	+	0	0	114	107	0.0
CP008925.1	h6.sal.bam	other	50860	50860	0	+	1	3	113	109	1.0
CP008925.1	h6.sal.bam	other	50861	50861	0	+	0	1	111	109	0.0
CP008925.1	h6.sal.bam	other	50862	50862	0	+	0	2	111	110	0.0
CP008925.1	h6.sal.bam	other	50863	50863	0	+	0	1	111	108	0.0
CP008925.1	h6.sal.bam	other	50864	50864	0	+	3	4	109	109	3.0
CP008925.1	h6.sal.bam	other	50865	50865	0	+	0	1	108	108	0.0
CP008925.1	h6.sal.bam	other	50866	50866	0	+	3	0	109	107	3.0
CP008925.1	h6.sal.bam	other	50867	50867	0	+	1	1	109	109	1.0
CP008925.1	h6.sal.bam	other	50868	50868	0	+	2	0	106	110	2.0
CP008925.1	h6.sal.bam	other	50869	50869	0	+	2	0	107	110	2.0
CP008925.1	h6.sal.bam	other	50870	50870	0	+	1	1	107	110	1.0
CP008925.1	h6.sal.bam	other	50871	50871	0	+	2	0	105	117	2.0
CP008925.1	h6.sal.bam	other	50872	50872	0	+	2	1	107	117	2.0
CP008925.1	h6.sal.bam	other	50873	50873	0	+	0	2	104	118	0.0
CP008925.1	h6.sal.bam	other	50874	50874	0	+	1	0	105	117	1.0
CP008925.1	h6.sal.bam	other	50875	50875	0	+	0	2	102	117	0.0
CP008925.1	h6.sal.bam	other	50876	50876	0	+	1	4	103	115	1.0
CP008925.1	h6.sal.bam	other	50877	50877	0	+	1	2	104	114	1.0
CP008925.1	h6.sal.bam	other	50878	50878	0	+	2	3	106	112	2.0
CP008925.1	h6.sal.bam	other	50879	50879	0	+	3	1	109	112	3.0
CP008925.1	h6.sal.bam	other	50880	50880	0	+	1	3	104	112	1.0
CP008925.1	h6.sal.bam	other	50881	50881	0	+	2	0	106	110	2.0
CP008925.1	h6.sal.bam	other	50882	50882	0	+	3	1	108	113	3.0
CP008925.1	h6.sal.bam	other	50883	50883	0	+	1	2	107	115	1.0
CP008925.1	h6.sal.bam	other	50884	50884	0	+	5	1	109	116	5.0
CP008925.1	h6.sal.bam	other	50885	50885	0	+	2	0	110	117	2.0
CP008925.1	h6.sal.bam	other	50886	50886	0	+	2	1	110	120	2.0
CP008925.1	h6.sal.bam	other	50887	50887	0	+	2	1	112	121	2.0
CP008925.1	h6.sal.bam	other	50888	50888	0	+	1	0	110	122	1.0
CP008925.1	h6.sal.bam	other	50889	50889	0	+	1	3	111	125	1.0
CP008925.1	h6.sal.bam	other	50890	50890	0	+	1	0	112	123	1.0
CP008925.1	h6.sal.bam	other	50891	50891	0	+	0	0	109	123	0.0
CP008925.1	h6.sal.bam	other	50892	50892	0	+	2	2	105	124	2.0
CP008925.1	h6.sal.bam	other	50893	50893	0	+	2	1	107	123	2.0
CP008925.1	h6.sal.bam	other	50894	50894	0	+	1	2	101	125	1.0
CP008925.1	h6.sal.bam	other	50895	50895	0	+	3	5	104	124	3.0
CP008925.1	h6.sal.bam	other	50896	50896	0	+	0	1	104	121	0.0
CP008925.1	h6.sal.bam	other	50897	50897	0	+	2	1	106	124	2.0
CP008925.1	h6.sal.bam	other	50898	50898	0	+	3	1	106	124	3.0
CP008925.1	h6.sal.bam	other	50899	50899	0	+	0	1	103	128	0.0
CP008925.1	h6.sal.bam	other	50900	50900	0	+	1	2	102	133	1.0
CP008925.1	h6.sal.bam	other	50901	50901	0	+	1	5	99	133	1.0
CP008925.1	h6.sal.bam	other	50902	50902	0	+	1	1	100	128	1.0
CP008925.1	h6.sal.bam	other	50903	50903	0	+	1	1	101	128	1.0
CP008925.1	h6.sal.bam	other	50904	50904	0	+	2	1	102	131	2.0
CP008925.1	h6.sal.bam	other	50905	50905	0	+	2	1	102	131	2.0
CP008925.1	h6.sal.bam	other	50906	50906	0	+	2	1	103	132	2.0
CP008925.1	h6.sal.bam	other	50907	50907	0	+	1	3	97	131	1.0
CP008925.1	h6.sal.bam	other	50908	50908	0	+	0	0	97	128	0.0
CP008925.1	h6.sal.bam	other	50909	50909	0	+	0	2	96	129	0.0
CP008925.1	h6.sal.bam	other	50910	50910	0	+	1	1	97	128	1.0
CP008925.1	h6.sal.bam	other	50911	50911	0	+	1	2	95	128	1.0
CP008925.1	h6.sal.bam	other	50912	50912	0	+	2	0	97	128	2.0
CP008925.1	h6.sal.bam	other	50913	50913	0	+	1	1	97	130	1.0
CP008925.1	h6.sal.bam	other	50914	50914	0	+	1	2	98	129	1.0
CP008925.1	h6.sal.bam	other	50915	50915	0	+	2	2	94	127	2.0
CP008925.1	h6.sal.bam	GTTC	50916	50916	50924	+	3	2	96	125	3.0
CP008925.1	h6.sal.bam	other	50917	50917	0	+	3	0	99	123	3.0
CP008925.1	h6.sal.bam	GTTC	50918	50918	50924	+	1	0	99	124	1.0
CP008925.1	h6.sal.bam	other	50919	50919	0	+	2	0	101	125	2.0
CP008925.1	h6.sal.bam	other	50920	50920	0	+	2	1	102	128	2.0
CP008925.1	h6.sal.bam	other	50921	50921	0	+	1	4	101	129	1.0
CP008925.1	h6.sal.bam	other	50922	50922	0	+	0	3	101	129	0.0
CP008925.1	h6.sal.bam	other	50923	50923	0	+	2	1	102	126	2.0
CP008925.1	h6.sal.bam	other	50924	50924	0	+	1	2	103	129	1.0
CP008925.1	h6.sal.bam	other	50925	50925	0	+	2	1	105	127	2.0
CP008925.1	h6.sal.bam	other	50926	50926	0	+	0	0	105	127	0.0
CP008925.1	h6.sal.bam	other	50927	50927	0	+	2	4	106	132	2.0
CP008925.1	h6.sal.bam	other	50928	50928	0	+	0	1	105	128	0.0
CP008925.1	h6.sal.bam	other	50929	50929	0	+	1	1	105	130	1.0
CP008925.1	h6.sal.bam	other	50930	50930	0	+	1	0	103	136	1.0
CP008925.1	h6.sal.bam	other	50931	50931	0	+	2	1	103	138	2.0
CP008925.1	h6.sal.bam	other	50932	50932	0	+	0	7	103	137	0.0
CP008925.1	h6.sal.bam	GTTC	50933	50933	50924	+	2	1	103	133	2.0
CP008925.1	h6.sal.bam	other	50934	50934	0	+	0	2	103	133	0.0
CP008925.1	h6.sal.bam	GTTC	50935	50935	50924	+	6	2	108	133	6.0
CP008925.1	h6.sal.bam	other	50936	50936	0	+	3	1	111	131	3.0
CP008925.1	h6.sal.bam	other	50937	50937	0	+	0	0	111	131	0.0
CP008925.1	h6.sal.bam	other	50938	50938	0	+	0	2	111	135	0.0
CP008925.1	h6.sal.bam	other	50939	50939	0	+	3	4	108	134	3.0
CP008925.1	h6.sal.bam	other	50940	50940	0	+	1	2	108	131	1.0
CP008925.1	h6.sal.bam	other	50941	50941	0	+	6	2	114	129	6.0
CP008925.1	h6.sal.bam	other	50942	50942	0	+	1	2	114	127	1.0
CP008925.1	h6.sal.bam	other	50943	50943	0	+	2	2	113	127	2.0
CP008925.1	h6.sal.bam	other	50944	50944	0	+	0	2	113	125	0.0
CP008925.1	h6.sal.bam	other	50945	50945	0	+	1	3	113	126	1.0
CP008925.1	h6.sal.bam	other	50946	50946	0	+	2	0	113	124	2.0
CP008925.1	h6.sal.bam	other	50947	50947	0	+	2	2	113	127	2.0
CP008925.1	h6.sal.bam	other	50948	50948	0	+	1	1	114	127	1.0
CP008925.1	h6.sal.bam	other	50949	50949	0	+	2	0	115	128	2.0
CP008925.1	h6.sal.bam	other	50950	50950	0	+	0	1	115	128	0.0
CP008925.1	h6.sal.bam	other	50951	50951	0	+	0	1	114	129	0.0
CP008925.1	h6.sal.bam	other	50952	50952	0	+	2	0	113	129	2.0
CP008925.1	h6.sal.bam	other	50953	50953	0	+	1	3	114	129	1.0
CP008925.1	h6.sal.bam	other	50954	50954	0	+	0	1	107	128	0.0
CP008925.1	h6.sal.bam	other	50955	50955	0	+	1	1	108	127	1.0
CP008925.1	h6.sal.bam	other	50956	50956	0	+	1	3	109	126	1.0
CP008925.1	h6.sal.bam	other	50957	50957	0	+	2	4	108	123	2.0
CP008925.1	h6.sal.bam	other	50958	50958	0	+	1	2	104	120	1.0
CP008925.1	h6.sal.bam	other	50959	50959	0	+	1	1	105	122	1.0
CP008925.1	h6.sal.bam	other	50960	50960	0	+	1	3	102	122	1.0
CP008925.1	h6.sal.bam	other	50961	50961	0	+	1	2	103	120	1.0
CP008925.1	h6.sal.bam	other	50962	50962	0	+	0	2	99	118	0.0
CP008925.1	h6.sal.bam	other	50963	50963	0	+	3	3	102	116	3.0
CP008925.1	h6.sal.bam	other	50964	50964	0	+	1	1	102	113	1.0
CP008925.1	h6.sal.bam	other	50965	50965	0	+	0	0	101	115	0.0
CP008925.1	h6.sal.bam	other	50966	50966	0	+	0	1	97	118	0.0
CP008925.1	h6.sal.bam	other	50967	50967	0	+	1	1	98	120	1.0
CP008925.1	h6.sal.bam	other	50968	50968	0	+	1	3	99	121	1.0
CP008925.1	h6.sal.bam	other	50969	50969	0	+	3	1	101	126	3.0
CP008925.1	h6.sal.bam	other	50970	50970	0	+	1	2	100	128	1.0
CP008925.1	h6.sal.bam	other	50971	50971	0	+	0	4	100	126	0.0
CP008925.1	h6.sal.bam	other	50972	50972	0	+	0	2	95	125	0.0
CP008925.1	h6.sal.bam	other	50973	50973	0	+	0	5	95	125	0.0
CP008925.1	h6.sal.bam	other	50974	50974	0	+	0	5	95	122	0.0
CP008925.1	h6.sal.bam	other	50975	50975	0	+	5	2	99	119	5.0
CP008925.1	h6.sal.bam	other	50976	50976	0	+	0	0	98	117	0.0
CP008925.1	h6.sal.bam	other	50977	50977	0	+	0	2	94	119	0.0
CP008925.1	h6.sal.bam	other	50978	50978	0	+	3	3	97	120	3.0
CP008925.1	h6.sal.bam	other	50979	50979	0	+	1	1	98	119	1.0
CP008925.1	h6.sal.bam	other	50980	50980	0	+	2	2	98	119	2.0
CP008925.1	h6.sal.bam	other	50981	50981	0	+	1	0	96	117	1.0
CP008925.1	h6.sal.bam	other	50982	50982	0	+	3	0	99	118	3.0
CP008925.1	h6.sal.bam	other	50983	50983	0	+	2	2	101	118	2.0
CP008925.1	h6.sal.bam	other	50984	50984	0	+	0	0	101	118	0.0
CP008925.1	h6.sal.bam	other	50985	50985	0	+	0	1	99	119	0.0
CP008925.1	h6.sal.bam	other	50986	50986	0	+	1	2	99	124	1.0
CP008925.1	h6.sal.bam	other	50987	50987	0	+	0	2	97	124	0.0
CP008925.1	h6.sal.bam	other	50988	50988	0	+	0	1	95	125	0.0
CP008925.1	h6.sal.bam	other	50989	50989	0	+	0	0	95	124	0.0
CP008925.1	h6.sal.bam	other	50990	50990	0	+	0	1	93	126	0.0
CP008925.1	h6.sal.bam	other	50991	50991	0	+	1	0	87	126	1.0
CP008925.1	h6.sal.bam	other	50992	50992	0	+	1	1	88	127	1.0
CP008925.1	h6.sal.bam	other	50993	50993	0	+	0	3	88	127	0.0
CP008925.1	h6.sal.bam	other	50994	50994	0	+	2	2	88	127	2.0
CP008925.1	h6.sal.bam	other	50995	50995	0	+	3	0	88	129	3.0
CP008925.1	h6.sal.bam	other	50996	50996	0	+	1	4	89	129	1.0
CP008925.1	h6.sal.bam	other	50997	50997	0	+	2	1	89	128	2.0
CP008925.1	h6.sal.bam	other	50998	50998	0	+	1	3	90	128	1.0
CP008925.1	h6.sal.bam	other	50999	50999	0	+	1	1	91	125	1.0
CP008925.1	h6.sal.bam	other	51000	51000	0	+	2	2	91	125	2.0
CP008925.1	h6.sal.bam	other	51001	51001	0	+	4	3	93	123	4.0
CP008925.1	h6.sal.bam	other	51002	51002	0	+	5	0	98	120	5.0
CP008925.1	h6.sal.bam	other	51003	51003	0	+	0	3	98	121	0.0
CP008925.1	h6.sal.bam	other	51004	51004	0	+	1	6	95	121	1.0
CP008925.1	h6.sal.bam	other	51005	51005	0	+	2	2	97	115	2.0
CP008925.1	h6.sal.bam	other	51006	51006	0	+	0	2	97	113	0.0
CP008925.1	h6.sal.bam	other	51007	51007	0	+	1	1	98	116	1.0
CP008925.1	h6.sal.bam	other	51008	51008	0	+	0	1	96	116	0.0
CP008925.1	h6.sal.bam	other	51009	51009	0	+	5	2	95	115	5.0
CP008925.1	h6.sal.bam	other	51010	51010	0	+	1	0	93	113	1.0
CP008925.1	h6.sal.bam	other	51011	51011	0	+	0	2	93	113	0.0
CP008925.1	h6.sal.bam	other	51012	51012	0	+	2	4	95	112	2.0
CP008925.1	h6.sal.bam	other	51013	51013	0	+	1	0	93	109	1.0
CP008925.1	h6.sal.bam	other	51014	51014	0	+	2	1	94	110	2.0
CP008925.1	h6.sal.bam	other	51015	51015	0	+	2	0	89	110	2.0
CP008925.1	h6.sal.bam	other	51016	51016	0	+	2	2	91	111	2.0
CP008925.1	h6.sal.bam	other	51017	51017	0	+	1	1	92	109	1.0
CP008925.1	h6.sal.bam	other	51018	51018	0	+	2	0	91	115	2.0
CP008925.1	h6.sal.bam	other	51019	51019	0	+	1	2	91	115	1.0
CP008925.1	h6.sal.bam	other	51020	51020	0	+	2	1	93	114	2.0
CP008925.1	h6.sal.bam	other	51021	51021	0	+	0	3	92	113	0.0
CP008925.1	h6.sal.bam	other	51022	51022	0	+	1	2	88	111	1.0
CP008925.1	h6.sal.bam	other	51023	51023	0	+	3	2	90	114	3.0
CP008925.1	h6.sal.bam	other	51024	51024	0	+	1	0	91	114	1.0
CP008925.1	h6.sal.bam	other	51025	51025	0	+	1	2	92	115	1.0
CP008925.1	h6.sal.bam	other	51026	51026	0	+	2	1	91	114	2.0
CP008925.1	h6.sal.bam	other	51027	51027	0	+	0	1	91	113	0.0
CP008925.1	h6.sal.bam	other	51028	51028	0	+	0	1	91	112	0.0
CP008925.1	h6.sal.bam	other	51029	51029	0	+	2	0	92	115	2.0
CP008925.1	h6.sal.bam	other	51030	51030	0	+	1	0	93	115	1.0
CP008925.1	h6.sal.bam	other	51031	51031	0	+	2	0	94	117	2.0
CP008925.1	h6.sal.bam	other	51032	51032	0	+	1	1	93	117	1.0
CP008925.1	h6.sal.bam	other	51033	51033	0	+	1	4	91	116	1.0
CP008925.1	h6.sal.bam	other	51034	51034	0	+	2	1	93	117	2.0
CP008925.1	h6.sal.bam	other	51035	51035	0	+	0	1	93	117	0.0
CP008925.1	h6.sal.bam	other	51036	51036	0	+	2	0	93	116	2.0
CP008925.1	h6.sal.bam	other	51037	51037	0	+	1	1	92	120	1.0
CP008925.1	h6.sal.bam	other	51038	51038	0	+	2	2	94	119	2.0
CP008925.1	h6.sal.bam	other	51039	51039	0	+	1	1	95	117	1.0
CP008925.1	h6.sal.bam	other	51040	51040	0	+	1	3	96	116	1.0
CP008925.1	h6.sal.bam	other	51041	51041	0	+	4	3	99	117	4.0
CP008925.1	h6.sal.bam	other	51042	51042	0	+	4	2	103	115	4.0
CP008925.1	h6.sal.bam	other	51043	51043	0	+	1	8	103	116	1.0
CP008925.1	h6.sal.bam	other	51044	51044	0	+	1	3	101	111	1.0
CP008925.1	h6.sal.bam	other	51045	51045	0	+	2	1	102	114	2.0
CP008925.1	h6.sal.bam	other	51046	51046	0	+	0	2	102	115	0.0
CP008925.1	h6.sal.bam	other	51047	51047	0	+	2	1	104	113	2.0
CP008925.1	h6.sal.bam	other	51048	51048	0	+	1	3	105	113	1.0
CP008925.1	h6.sal.bam	other	51049	51049	0	+	1	2	106	110	1.0
CP008925.1	h6.sal.bam	other	51050	51050	0	+	1	0	102	111	1.0
CP008925.1	h6.sal.bam	other	51051	51051	0	+	0	2	102	112	0.0
CP008925.1	h6.sal.bam	other	51052	51052	0	+	0	3	102	113	0.0
CP008925.1	h6.sal.bam	other	51053	51053	0	+	2	2	101	114	2.0
CP008925.1	h6.sal.bam	other	51054	51054	0	+	2	2	100	115	2.0
CP008925.1	h6.sal.bam	other	51055	51055	0	+	3	0	103	114	3.0
CP008925.1	h6.sal.bam	other	51056	51056	0	+	0	0	102	115	0.0
CP008925.1	h6.sal.bam	other	51057	51057	0	+	1	3	98	120	1.0
CP008925.1	h6.sal.bam	other	51058	51058	0	+	1	0	99	118	1.0
CP008925.1	h6.sal.bam	other	51059	51059	0	+	2	7	101	118	2.0
CP008925.1	h6.sal.bam	other	51060	51060	0	+	1	0	101	113	1.0
CP008925.1	h6.sal.bam	other	51061	51061	0	+	2	2	103	114	2.0
CP008925.1	h6.sal.bam	other	51062	51062	0	+	2	3	105	118	2.0
CP008925.1	h6.sal.bam	other	51063	51063	0	+	1	1	106	115	1.0
CP008925.1	h6.sal.bam	other	51064	51064	0	+	2	1	108	114	2.0
CP008925.1	h6.sal.bam	other	51065	51065	0	+	1	1	109	115	1.0
CP008925.1	h6.sal.bam	other	51066	51066	0	+	0	1	108	117	0.0
CP008925.1	h6.sal.bam	other	51067	51067	0	+	0	1	107	117	0.0
CP008925.1	h6.sal.bam	other	51068	51068	0	+	1	3	108	120	1.0
CP008925.1	h6.sal.bam	other	51069	51069	0	+	0	3	105	118	0.0
CP008925.1	h6.sal.bam	other	51070	51070	0	+	1	2	103	116	1.0
CP008925.1	h6.sal.bam	other	51071	51071	0	+	4	1	106	116	4.0
CP008925.1	h6.sal.bam	other	51072	51072	0	+	3	1	107	116	3.0
CP008925.1	h6.sal.bam	other	51073	51073	0	+	0	0	106	116	0.0
CP008925.1	h6.sal.bam	GTTC	51074	51074	51082	+	0	1	105	116	0.0
CP008925.1	h6.sal.bam	other	51075	51075	0	+	2	0	105	116	2.0
CP008925.1	h6.sal.bam	GTTC	51076	51076	51082	+	3	0	105	119	3.0
CP008925.1	h6.sal.bam	other	51077	51077	0	+	2	1	102	120	2.0
CP008925.1	h6.sal.bam	other	51078	51078	0	+	1	3	103	119	1.0
CP008925.1	h6.sal.bam	other	51079	51079	0	+	3	0	104	116	3.0
CP008925.1	h6.sal.bam	other	51080	51080	0	+	1	0	103	116	1.0
CP008925.1	h6.sal.bam	other	51081	51081	0	+	0	5	100	117	0.0
CP008925.1	h6.sal.bam	other	51082	51082	0	+	1	1	101	114	1.0
CP008925.1	h6.sal.bam	other	51083	51083	0	+	1	0	102	113	1.0
CP008925.1	h6.sal.bam	other	51084	51084	0	+	0	0	99	114	0.0
CP008925.1	h6.sal.bam	other	51085	51085	0	+	2	0	100	119	2.0
CP008925.1	h6.sal.bam	other	51086	51086	0	+	2	1	102	119	2.0
CP008925.1	h6.sal.bam	other	51087	51087	0	+	4	1	104	118	4.0
CP008925.1	h6.sal.bam	other	51088	51088	0	+	2	1	106	119	2.0
CP008925.1	h6.sal.bam	other	51089	51089	0	+	0	1	101	118	0.0
CP008925.1	h6.sal.bam	other	51090	51090	0	+	1	1	101	118	1.0
CP008925.1	h6.sal.bam	GTTC	51091	51091	51082	+	2	7	103	117	2.0
CP008925.1	h6.sal.bam	other	51092	51092	0	+	3	0	105	110	3.0
CP008925.1	h6.sal.bam	GTTC	51093	51093	51082	+	6	0	109	110	6.0
CP008925.1	h6.sal.bam	other	51094	51094	0	+	0	1	108	111	0.0
CP008925.1	h6.sal.bam	other	51095	51095	0	+	1	0	106	112	1.0
CP008925.1	h6.sal.bam	other	51096	51096	0	+	0	1	105	113	0.0
CP008925.1	h6.sal.bam	other	51097	51097	0	+	1	6	106	113	1.0
CP008925.1	h6.sal.bam	other	51098	51098	0	+	0	1	103	111	0.0
CP008925.1	h6.sal.bam	other	51099	51099	0	+	4	1	106	110	4.0
CP008925.1	h6.sal.bam	other	51100	51100	0	+	1	1	106	109	1.0
CP008925.1	h6.sal.bam	other	51101	51101	0	+	1	0	105	108	1.0
CP008925.1	h6.sal.bam	other	51102	51102	0	+	1	2	106	111	1.0
CP008925.1	h6.sal.bam	other	51103	51103	0	+	2	2	108	112	2.0
CP008925.1	h6.sal.bam	other	51104	51104	0	+	1	2	105	113	1.0
CP008925.1	h6.sal.bam	other	51105	51105	0	+	1	0	106	111	1.0
CP008925.1	h6.sal.bam	other	51106	51106	0	+	1	0	106	113	1.0
CP008925.1	h6.sal.bam	other	51107	51107	0	+	0	0	104	114	0.0
CP008925.1	h6.sal.bam	GAAC	51108	51108	51116	+	0	7	104	115	0.0
CP008925.1	h6.sal.bam	other	51109	51109	0	+	1	0	103	111	1.0
CP008925.1	h6.sal.bam	GAAC	51110	51110	51116	+	7	0	110	114	7.0
CP008925.1	h6.sal.bam	other	51111	51111	0	+	1	4	109	114	1.0
CP008925.1	h6.sal.bam	other	51112	51112	0	+	0	1	107	112	0.0
CP008925.1	h6.sal.bam	other	51113	51113	0	+	0	1	104	111	0.0
CP008925.1	h6.sal.bam	other	51114	51114	0	+	0	2	104	112	0.0
CP008925.1	h6.sal.bam	other	51115	51115	0	+	1	1	105	111	1.0
CP008925.1	h6.sal.bam	other	51116	51116	0	+	0	1	101	111	0.0
CP008925.1	h6.sal.bam	other	51117	51117	0	+	2	3	99	114	2.0
CP008925.1	h6.sal.bam	other	51118	51118	0	+	1	3	99	111	1.0
CP008925.1	h6.sal.bam	other	51119	51119	0	+	0	6	99	111	0.0
CP008925.1	h6.sal.bam	other	51120	51120	0	+	3	2	98	106	3.0
CP008925.1	h6.sal.bam	other	51121	51121	0	+	1	0	99	105	1.0
CP008925.1	h6.sal.bam	other	51122	51122	0	+	1	0	100	106	1.0
CP008925.1	h6.sal.bam	other	51123	51123	0	+	2	1	101	106	2.0
CP008925.1	h6.sal.bam	other	51124	51124	0	+	0	2	99	105	0.0
CP008925.1	h6.sal.bam	GAAC	51125	51125	51116	+	1	4	100	107	1.0
CP008925.1	h6.sal.bam	other	51126	51126	0	+	0	2	98	104	0.0
CP008925.1	h6.sal.bam	GAAC	51127	51127	51116	+	5	3	101	103	5.0
CP008925.1	h6.sal.bam	other	51128	51128	0	+	2	2	103	100	2.0
CP008925.1	h6.sal.bam	other	51129	51129	0	+	1	1	102	100	1.0
CP008925.1	h6.sal.bam	other	51130	51130	0	+	0	2	99	99	0.0
CP008925.1	h6.sal.bam	other	51131	51131	0	+	1	3	100	99	1.0
CP008925.1	h6.sal.bam	other	51132	51132	0	+	1	1	101	99	1.0
CP008925.1	h6.sal.bam	other	51133	51133	0	+	2	0	102	98	2.0
CP008925.1	h6.sal.bam	other	51134	51134	0	+	4	2	104	99	4.0
CP008925.1	h6.sal.bam	other	51135	51135	0	+	2	1	103	97	2.0
CP008925.1	h6.sal.bam	other	51136	51136	0	+	1	6	104	96	1.0
CP008925.1	h6.sal.bam	other	51137	51137	0	+	4	2	107	90	4.0
CP008925.1	h6.sal.bam	other	51138	51138	0	+	1	0	107	88	1.0
CP008925.1	h6.sal.bam	other	51139	51139	0	+	2	2	107	90	2.0
CP008925.1	h6.sal.bam	other	51140	51140	0	+	5	1	111	90	5.0
CP008925.1	h6.sal.bam	other	51141	51141	0	+	3	3	112	91	3.0
CP008925.1	h6.sal.bam	other	51142	51142	0	+	1	1	113	90	1.0
CP008925.1	h6.sal.bam	other	51143	51143	0	+	3	1	116	90	3.0
CP008925.1	h6.sal.bam	other	51144	51144	0	+	2	1	118	91	2.0
CP008925.1	h6.sal.bam	other	51145	51145	0	+	1	2	111	91	1.0
CP008925.1	h6.sal.bam	other	51146	51146	0	+	4	1	115	92	4.0
CP008925.1	h6.sal.bam	other	51147	51147	0	+	0	1	115	91	0.0
CP008925.1	h6.sal.bam	other	51148	51148	0	+	3	0	116	91	3.0
CP008925.1	h6.sal.bam	other	51149	51149	0	+	4	1	120	91	4.0
CP008925.1	h6.sal.bam	other	51150	51150	0	+	0	3	120	90	0.0
CP008925.1	h6.sal.bam	other	51151	51151	0	+	1	1	118	87	1.0
CP008925.1	h6.sal.bam	other	51152	51152	0	+	2	0	118	88	2.0
CP008925.1	h6.sal.bam	other	51153	51153	0	+	2	0	119	89	2.0
CP008925.1	h6.sal.bam	other	51154	51154	0	+	1	0	117	89	1.0
CP008925.1	h6.sal.bam	other	51155	51155	0	+	3	1	119	92	3.0
CP008925.1	h6.sal.bam	other	51156	51156	0	+	2	2	120	93	2.0
CP008925.1	h6.sal.bam	other	51157	51157	0	+	1	1	120	93	1.0
CP008925.1	h6.sal.bam	other	51158	51158	0	+	1	4	121	95	1.0
CP008925.1	h6.sal.bam	other	51159	51159	0	+	2	1	122	95	2.0
CP008925.1	h6.sal.bam	other	51160	51160	0	+	1	0	122	95	1.0
CP008925.1	h6.sal.bam	other	51161	51161	0	+	2	2	121	97	2.0
CP008925.1	h6.sal.bam	other	51162	51162	0	+	2	0	119	96	2.0
CP008925.1	h6.sal.bam	other	51163	51163	0	+	5	0	124	96	5.0
CP008925.1	h6.sal.bam	other	51164	51164	0	+	6	1	130	96	6.0
CP008925.1	h6.sal.bam	other	51165	51165	0	+	7	0	136	95	7.0
CP008925.1	h6.sal.bam	other	51166	51166	0	+	2	0	136	95	2.0
CP008925.1	h6.sal.bam	other	51167	51167	0	+	0	1	127	96	0.0
CP008925.1	h6.sal.bam	other	51168	51168	0	+	2	1	129	95	2.0
CP008925.1	h6.sal.bam	other	51169	51169	0	+	0	1	128	95	0.0
CP008925.1	h6.sal.bam	other	51170	51170	0	+	0	2	128	94	0.0
CP008925.1	h6.sal.bam	other	51171	51171	0	+	0	3	127	93	0.0
CP008925.1	h6.sal.bam	other	51172	51172	0	+	1	1	128	90	1.0
CP008925.1	h6.sal.bam	other	51173	51173	0	+	0	0	124	92	0.0
CP008925.1	h6.sal.bam	other	51174	51174	0	+	0	4	122	92	0.0
CP008925.1	h6.sal.bam	other	51175	51175	0	+	0	0	122	89	0.0
CP008925.1	h6.sal.bam	other	51176	51176	0	+	1	3	123	90	1.0
CP008925.1	h6.sal.bam	other	51177	51177	0	+	0	0	120	87	0.0
CP008925.1	h6.sal.bam	other	51178	51178	0	+	3	3	123	87	3.0
CP008925.1	h6.sal.bam	other	51179	51179	0	+	0	2	121	85	0.0
CP008925.1	h6.sal.bam	other	51180	51180	0	+	2	0	122	84	2.0
CP008925.1	h6.sal.bam	other	51181	51181	0	+	1	1	123	84	1.0
CP008925.1	h6.sal.bam	other	51182	51182	0	+	0	1	123	88	0.0
CP008925.1	h6.sal.bam	other	51183	51183	0	+	3	3	126	87	3.0
CP008925.1	h6.sal.bam	other	51184	51184	0	+	1	5	125	84	1.0
CP008925.1	h6.sal.bam	other	51185	51185	0	+	3	1	121	83	3.0
CP008925.1	h6.sal.bam	other	51186	51186	0	+	2	0	122	83	2.0
CP008925.1	h6.sal.bam	other	51187	51187	0	+	1	1	123	90	1.0
CP008925.1	h6.sal.bam	other	51188	51188	0	+	2	1	125	95	2.0
CP008925.1	h6.sal.bam	other	51189	51189	0	+	4	1	127	94	4.0
CP008925.1	h6.sal.bam	other	51190	51190	0	+	0	1	127	93	0.0
CP008925.1	h6.sal.bam	other	51191	51191	0	+	0	3	127	94	0.0
CP008925.1	h6.sal.bam	other	51192	51192	0	+	2	0	126	92	2.0
CP008925.1	h6.sal.bam	other	51193	51193	0	+	1	3	127	92	1.0
CP008925.1	h6.sal.bam	other	51194	51194	0	+	2	3	129	90	2.0
CP008925.1	h6.sal.bam	other	51195	51195	0	+	5	0	131	91	5.0
CP008925.1	h6.sal.bam	other	51196	51196	0	+	1	0	131	91	1.0
CP008925.1	h6.sal.bam	other	51197	51197	0	+	1	0	132	92	1.0
CP008925.1	h6.sal.bam	other	51198	51198	0	+	0	0	129	92	0.0
CP008925.1	h6.sal.bam	other	51199	51199	0	+	0	4	129	92	0.0
CP008925.1	h6.sal.bam	other	51200	51200	0	+	0	1	128	91	0.0
CP008925.1	h6.sal.bam	other	51201	51201	0	+	4	1	126	90	4.0
CP008925.1	h6.sal.bam	other	51202	51202	0	+	1	1	127	89	1.0
CP008925.1	h6.sal.bam	other	51203	51203	0	+	1	0	128	88	1.0
CP008925.1	h6.sal.bam	other	51204	51204	0	+	2	0	129	88	2.0
CP008925.1	h6.sal.bam	other	51205	51205	0	+	0	2	128	88	0.0
CP008925.1	h6.sal.bam	other	51206	51206	0	+	1	3	128	88	1.0
CP008925.1	h6.sal.bam	other	51207	51207	0	+	1	1	129	87	1.0
CP008925.1	h6.sal.bam	other	51208	51208	0	+	1	0	128	88	1.0
CP008925.1	h6.sal.bam	other	51209	51209	0	+	1	0	125	90	1.0
CP008925.1	h6.sal.bam	other	51210	51210	0	+	3	0	122	92	3.0
CP008925.1	h6.sal.bam	other	51211	51211	0	+	0	1	122	92	0.0
CP008925.1	h6.sal.bam	other	51212	51212	0	+	1	1	123	91	1.0
CP008925.1	h6.sal.bam	other	51213	51213	0	+	2	0	124	91	2.0
CP008925.1	h6.sal.bam	other	51214	51214	0	+	1	2	123	91	1.0
CP008925.1	h6.sal.bam	other	51215	51215	0	+	2	2	116	92	2.0
CP008925.1	h6.sal.bam	other	51216	51216	0	+	3	2	119	93	3.0
CP008925.1	h6.sal.bam	other	51217	51217	0	+	1	1	120	91	1.0
CP008925.1	h6.sal.bam	other	51218	51218	0	+	3	2	119	91	3.0
CP008925.1	h6.sal.bam	other	51219	51219	0	+	0	1	117	92	0.0
CP008925.1	h6.sal.bam	other	51220	51220	0	+	2	4	118	91	2.0
CP008925.1	h6.sal.bam	other	51221	51221	0	+	2	0	115	89	2.0
CP008925.1	h6.sal.bam	other	51222	51222	0	+	0	1	112	93	0.0
CP008925.1	h6.sal.bam	other	51223	51223	0	+	1	0	111	94	1.0
CP008925.1	h6.sal.bam	other	51224	51224	0	+	0	0	111	94	0.0
CP008925.1	h6.sal.bam	other	51225	51225	0	+	0	0	111	98	0.0
CP008925.1	h6.sal.bam	other	51226	51226	0	+	2	2	112	100	2.0
CP008925.1	h6.sal.bam	other	51227	51227	0	+	3	0	113	99	3.0
CP008925.1	h6.sal.bam	other	51228	51228	0	+	2	0	113	99	2.0
CP008925.1	h6.sal.bam	other	51229	51229	0	+	2	3	114	101	2.0
CP008925.1	h6.sal.bam	other	51230	51230	0	+	2	2	113	98	2.0
CP008925.1	h6.sal.bam	other	51231	51231	0	+	2	2	110	97	2.0
CP008925.1	h6.sal.bam	other	51232	51232	0	+	2	4	112	96	2.0
CP008925.1	h6.sal.bam	other	51233	51233	0	+	0	3	112	92	0.0
CP008925.1	h6.sal.bam	other	51234	51234	0	+	0	1	109	89	0.0
CP008925.1	h6.sal.bam	other	51235	51235	0	+	2	2	111	90	2.0
CP008925.1	h6.sal.bam	other	51236	51236	0	+	2	1	109	88	2.0
CP008925.1	h6.sal.bam	other	51237	51237	0	+	1	0	105	89	1.0
CP008925.1	h6.sal.bam	other	51238	51238	0	+	0	0	92	90	0.0
CP008925.1	h6.sal.bam	other	51239	51239	0	+	2	0	94	90	2.0
CP008925.1	h6.sal.bam	other	51240	51240	0	+	3	1	97	90	3.0
CP008925.1	h6.sal.bam	other	51241	51241	0	+	0	0	95	90	0.0
CP008925.1	h6.sal.bam	other	51242	51242	0	+	2	0	96	90	2.0
CP008925.1	h6.sal.bam	other	51243	51243	0	+	0	1	94	95	0.0
CP008925.1	h6.sal.bam	other	51244	51244	0	+	4	0	98	95	4.0
CP008925.1	h6.sal.bam	GAAC	51245	51245	51253	+	0	1	98	98	0.0
CP008925.1	h6.sal.bam	other	51246	51246	0	+	0	2	97	98	0.0
CP008925.1	h6.sal.bam	GAAC	51247	51247	51253	+	3	1	100	96	3.0
CP008925.1	h6.sal.bam	other	51248	51248	0	+	0	0	100	103	0.0
CP008925.1	h6.sal.bam	other	51249	51249	0	+	3	1	103	103	3.0
CP008925.1	h6.sal.bam	other	51250	51250	0	+	1	1	104	102	1.0
CP008925.1	h6.sal.bam	other	51251	51251	0	+	0	1	103	103	0.0
CP008925.1	h6.sal.bam	other	51252	51252	0	+	2	0	100	104	2.0
CP008925.1	h6.sal.bam	other	51253	51253	0	+	1	1	101	108	1.0
CP008925.1	h6.sal.bam	other	51254	51254	0	+	1	1	102	109	1.0
CP008925.1	h6.sal.bam	other	51255	51255	0	+	3	2	104	108	3.0
CP008925.1	h6.sal.bam	other	51256	51256	0	+	0	3	104	111	0.0
CP008925.1	h6.sal.bam	other	51257	51257	0	+	2	2	106	110	2.0
CP008925.1	h6.sal.bam	other	51258	51258	0	+	3	0	106	111	3.0
CP008925.1	h6.sal.bam	other	51259	51259	0	+	0	3	104	111	0.0
CP008925.1	h6.sal.bam	other	51260	51260	0	+	1	1	101	113	1.0
CP008925.1	h6.sal.bam	other	51261	51261	0	+	0	6	101	112	0.0
CP008925.1	h6.sal.bam	GAAC	51262	51262	51253	+	0	6	99	107	0.0
CP008925.1	h6.sal.bam	other	51263	51263	0	+	0	0	97	103	0.0
CP008925.1	h6.sal.bam	GAAC	51264	51264	51253	+	14	0	107	103	14.0
CP008925.1	h6.sal.bam	other	51265	51265	0	+	0	2	107	103	0.0
CP008925.1	h6.sal.bam	other	51266	51266	0	+	2	1	108	104	2.0
CP008925.1	h6.sal.bam	GTTC	51267	51267	51275	+	2	1	109	106	2.0
CP008925.1	h6.sal.bam	other	51268	51268	0	+	0	0	105	106	0.0
CP008925.1	h6.sal.bam	GTTC	51269	51269	51275	+	5	3	110	106	5.0
CP008925.1	h6.sal.bam	other	51270	51270	0	+	1	0	106	105	1.0
CP008925.1	h6.sal.bam	other	51271	51271	0	+	5	1	110	105	5.0
CP008925.1	h6.sal.bam	other	51272	51272	0	+	0	0	109	104	0.0
CP008925.1	h6.sal.bam	other	51273	51273	0	+	2	0	111	114	2.0
CP008925.1	h6.sal.bam	other	51274	51274	0	+	0	3	106	115	0.0
CP008925.1	h6.sal.bam	other	51275	51275	0	+	2	0	108	113	1.3333333333333333
CP008925.1	h6.sal.bam	other	51276	51276	0	+	1	0	109	113	1.0
CP008925.1	h6.sal.bam	other	51277	51277	0	+	3	0	112	115	3.0
CP008925.1	h6.sal.bam	other	51278	51278	0	+	1	1	112	116	1.0
CP008925.1	h6.sal.bam	other	51279	51279	0	+	2	0	113	117	2.0
CP008925.1	h6.sal.bam	other	51280	51280	0	+	0	2	113	117	0.0
CP008925.1	h6.sal.bam	other	51281	51281	0	+	1	2	114	116	1.0
CP008925.1	h6.sal.bam	other	51282	51282	0	+	0	2	114	117	0.0
CP008925.1	h6.sal.bam	other	51283	51283	0	+	0	1	113	115	0.0
CP008925.1	h6.sal.bam	GTTC	51284	51284	51275	+	2	2	113	114	2.0
CP008925.1	h6.sal.bam	other	51285	51285	0	+	0	0	111	114	0.0
CP008925.1	h6.sal.bam	GTTC	51286	51286	51275	+	4	0	115	114	4.0
CP008925.1	h6.sal.bam	other	51287	51287	0	+	0	1	114	115	0.0
CP008925.1	h6.sal.bam	other	51288	51288	0	+	1	1	113	115	1.0
CP008925.1	h6.sal.bam	other	51289	51289	0	+	1	3	113	116	1.0
CP008925.1	h6.sal.bam	other	51290	51290	0	+	2	2	113	113	2.0
CP008925.1	h6.sal.bam	other	51291	51291	0	+	2	1	111	111	2.0
CP008925.1	h6.sal.bam	other	51292	51292	0	+	2	0	110	119	2.0
CP008925.1	h6.sal.bam	other	51293	51293	0	+	0	4	110	119	0.0
CP008925.1	h6.sal.bam	other	51294	51294	0	+	1	0	110	116	1.0
CP008925.1	h6.sal.bam	other	51295	51295	0	+	2	1	108	118	2.0
CP008925.1	h6.sal.bam	other	51296	51296	0	+	1	4	109	117	1.0
CP008925.1	h6.sal.bam	other	51297	51297	0	+	2	2	111	113	2.0
CP008925.1	h6.sal.bam	other	51298	51298	0	+	1	0	111	118	1.0
CP008925.1	h6.sal.bam	other	51299	51299	0	+	2	4	113	119	2.0
CP008925.1	h6.sal.bam	other	51300	51300	0	+	3	2	116	115	3.0
CP008925.1	h6.sal.bam	other	51301	51301	0	+	3	1	117	115	3.0
CP008925.1	h6.sal.bam	other	51302	51302	0	+	1	0	116	116	1.0
CP008925.1	h6.sal.bam	other	51303	51303	0	+	3	3	117	117	3.0
CP008925.1	h6.sal.bam	other	51304	51304	0	+	3	0	117	115	3.0
CP008925.1	h6.sal.bam	other	51305	51305	0	+	1	2	116	115	1.0
CP008925.1	h6.sal.bam	other	51306	51306	0	+	1	0	117	113	1.0
CP008925.1	h6.sal.bam	other	51307	51307	0	+	5	0	120	117	5.0
CP008925.1	h6.sal.bam	other	51308	51308	0	+	3	0	123	121	3.0
CP008925.1	h6.sal.bam	other	51309	51309	0	+	1	2	124	121	1.0
CP008925.1	h6.sal.bam	other	51310	51310	0	+	3	0	123	125	3.0
CP008925.1	h6.sal.bam	other	51311	51311	0	+	0	1	122	127	0.0
CP008925.1	h6.sal.bam	other	51312	51312	0	+	1	2	123	127	1.0
CP008925.1	h6.sal.bam	other	51313	51313	0	+	0	0	122	126	0.0
CP008925.1	h6.sal.bam	other	51314	51314	0	+	0	1	121	125	0.0
CP008925.1	h6.sal.bam	other	51315	51315	0	+	0	0	118	126	0.0
CP008925.1	h6.sal.bam	other	51316	51316	0	+	2	3	120	129	2.0
CP008925.1	h6.sal.bam	other	51317	51317	0	+	3	2	121	127	3.0
CP008925.1	h6.sal.bam	other	51318	51318	0	+	1	1	122	126	1.0
CP008925.1	h6.sal.bam	other	51319	51319	0	+	0	3	118	128	0.0
CP008925.1	h6.sal.bam	other	51320	51320	0	+	3	1	121	127	3.0
CP008925.1	h6.sal.bam	other	51321	51321	0	+	3	0	117	131	3.0
CP008925.1	h6.sal.bam	other	51322	51322	0	+	1	8	118	132	1.0
CP008925.1	h6.sal.bam	other	51323	51323	0	+	2	0	120	124	2.0
CP008925.1	h6.sal.bam	other	51324	51324	0	+	6	0	126	124	6.0
CP008925.1	h6.sal.bam	other	51325	51325	0	+	5	2	130	124	5.0
CP008925.1	h6.sal.bam	other	51326	51326	0	+	1	3	131	127	1.0
CP008925.1	h6.sal.bam	other	51327	51327	0	+	1	3	130	128	1.0
CP008925.1	h6.sal.bam	other	51328	51328	0	+	1	2	126	126	1.0
CP008925.1	h6.sal.bam	other	51329	51329	0	+	2	0	128	124	2.0
CP008925.1	h6.sal.bam	other	51330	51330	0	+	2	5	130	126	2.0
CP008925.1	h6.sal.bam	other	51331	51331	0	+	1	1	130	122	1.0
CP008925.1	h6.sal.bam	other	51332	51332	0	+	2	3	132	122	2.0
CP008925.1	h6.sal.bam	other	51333	51333	0	+	1	3	130	120	1.0
CP008925.1	h6.sal.bam	other	51334	51334	0	+	2	2	131	118	2.0
CP008925.1	h6.sal.bam	other	51335	51335	0	+	1	0	130	116	1.0
CP008925.1	h6.sal.bam	other	51336	51336	0	+	2	1	132	118	2.0
CP008925.1	h6.sal.bam	other	51337	51337	0	+	2	2	134	119	2.0
CP008925.1	h6.sal.bam	other	51338	51338	0	+	2	1	134	117	2.0
CP008925.1	h6.sal.bam	other	51339	51339	0	+	0	1	124	116	0.0
CP008925.1	h6.sal.bam	other	51340	51340	0	+	0	1	123	116	0.0
CP008925.1	h6.sal.bam	other	51341	51341	0	+	2	3	124	115	2.0
CP008925.1	h6.sal.bam	other	51342	51342	0	+	0	1	122	115	0.0
CP008925.1	h6.sal.bam	other	51343	51343	0	+	2	0	124	115	2.0
CP008925.1	h6.sal.bam	other	51344	51344	0	+	2	2	121	115	2.0
CP008925.1	h6.sal.bam	other	51345	51345	0	+	3	7	123	113	3.0
CP008925.1	h6.sal.bam	other	51346	51346	0	+	5	2	123	106	5.0
CP008925.1	h6.sal.bam	other	51347	51347	0	+	0	1	123	104	0.0
CP008925.1	h6.sal.bam	other	51348	51348	0	+	0	1	121	103	0.0
CP008925.1	h6.sal.bam	other	51349	51349	0	+	4	1	123	103	4.0
CP008925.1	h6.sal.bam	other	51350	51350	0	+	1	2	124	103	1.0
CP008925.1	h6.sal.bam	other	51351	51351	0	+	2	0	121	103	2.0
CP008925.1	h6.sal.bam	other	51352	51352	0	+	3	2	123	103	3.0
CP008925.1	h6.sal.bam	other	51353	51353	0	+	0	2	122	101	0.0
CP008925.1	h6.sal.bam	other	51354	51354	0	+	1	0	120	103	1.0
CP008925.1	h6.sal.bam	other	51355	51355	0	+	1	1	120	105	1.0
CP008925.1	h6.sal.bam	other	51356	51356	0	+	0	2	120	104	0.0
CP008925.1	h6.sal.bam	other	51357	51357	0	+	3	0	123	107	3.0
CP008925.1	h6.sal.bam	other	51358	51358	0	+	0	1	121	108	0.0
CP008925.1	h6.sal.bam	other	51359	51359	0	+	1	2	122	110	1.0
CP008925.1	h6.sal.bam	other	51360	51360	0	+	0	1	122	110	0.0
CP008925.1	h6.sal.bam	other	51361	51361	0	+	3	1	121	110	3.0
CP008925.1	h6.sal.bam	other	51362	51362	0	+	0	2	121	111	0.0
CP008925.1	h6.sal.bam	other	51363	51363	0	+	0	2	119	109	0.0
CP008925.1	h6.sal.bam	other	51364	51364	0	+	1	2	120	107	1.0
CP008925.1	h6.sal.bam	other	51365	51365	0	+	3	3	121	105	3.0
CP008925.1	h6.sal.bam	other	51366	51366	0	+	0	2	119	102	0.0
CP008925.1	h6.sal.bam	other	51367	51367	0	+	5	0	122	104	5.0
CP008925.1	h6.sal.bam	other	51368	51368	0	+	1	1	123	107	1.0
CP008925.1	h6.sal.bam	other	51369	51369	0	+	2	2	122	108	2.0
CP008925.1	h6.sal.bam	other	51370	51370	0	+	0	3	122	106	0.0
CP008925.1	h6.sal.bam	other	51371	51371	0	+	2	2	123	108	2.0
CP008925.1	h6.sal.bam	other	51372	51372	0	+	2	2	123	106	2.0
CP008925.1	h6.sal.bam	other	51373	51373	0	+	1	1	123	104	1.0
CP008925.1	h6.sal.bam	other	51374	51374	0	+	1	0	122	103	1.0
CP008925.1	h6.sal.bam	other	51375	51375	0	+	0	2	119	105	0.0
CP008925.1	h6.sal.bam	other	51376	51376	0	+	3	2	120	103	3.0
CP008925.1	h6.sal.bam	other	51377	51377	0	+	0	1	117	103	0.0
CP008925.1	h6.sal.bam	other	51378	51378	0	+	0	1	117	102	0.0
CP008925.1	h6.sal.bam	other	51379	51379	0	+	1	0	115	101	1.0
CP008925.1	h6.sal.bam	other	51380	51380	0	+	1	4	115	104	1.0
CP008925.1	h6.sal.bam	other	51381	51381	0	+	0	1	113	103	0.0
CP008925.1	h6.sal.bam	other	51382	51382	0	+	1	2	109	102	1.0
CP008925.1	h6.sal.bam	other	51383	51383	0	+	3	0	110	100	3.0
CP008925.1	h6.sal.bam	GAAC	51384	51384	51392	+	1	6	110	106	1.0
CP008925.1	h6.sal.bam	other	51385	51385	0	+	1	2	107	102	1.0
CP008925.1	h6.sal.bam	GAAC	51386	51386	51392	+	3	1	110	100	3.0
CP008925.1	h6.sal.bam	other	51387	51387	0	+	1	1	111	99	1.0
CP008925.1	h6.sal.bam	other	51388	51388	0	+	2	1	113	100	2.0
CP008925.1	h6.sal.bam	other	51389	51389	0	+	1	3	114	100	1.0
CP008925.1	h6.sal.bam	other	51390	51390	0	+	0	1	114	98	0.0
CP008925.1	h6.sal.bam	other	51391	51391	0	+	3	1	115	98	3.0
CP008925.1	h6.sal.bam	other	51392	51392	0	+	1	4	113	97	1.0
CP008925.1	h6.sal.bam	other	51393	51393	0	+	1	2	113	94	1.0
CP008925.1	h6.sal.bam	other	51394	51394	0	+	2	3	112	92	2.0
CP008925.1	h6.sal.bam	other	51395	51395	0	+	1	2	113	89	1.0
CP008925.1	h6.sal.bam	other	51396	51396	0	+	2	1	111	87	2.0
CP008925.1	h6.sal.bam	other	51397	51397	0	+	6	0	116	90	6.0
CP008925.1	h6.sal.bam	other	51398	51398	0	+	2	1	111	91	2.0
CP008925.1	h6.sal.bam	other	51399	51399	0	+	0	4	107	93	0.0
CP008925.1	h6.sal.bam	other	51400	51400	0	+	0	0	105	89	0.0
CP008925.1	h6.sal.bam	GAAC	51401	51401	51392	+	1	4	106	90	1.0
CP008925.1	h6.sal.bam	other	51402	51402	0	+	1	1	107	86	1.0
CP008925.1	h6.sal.bam	GAAC	51403	51403	51392	+	8	0	112	87	8.0
CP008925.1	h6.sal.bam	other	51404	51404	0	+	1	3	111	88	1.0
CP008925.1	h6.sal.bam	other	51405	51405	0	+	1	1	112	85	1.0
CP008925.1	h6.sal.bam	other	51406	51406	0	+	1	1	112	84	1.0
CP008925.1	h6.sal.bam	other	51407	51407	0	+	2	1	111	90	2.0
CP008925.1	h6.sal.bam	other	51408	51408	0	+	1	0	111	89	1.0
CP008925.1	h6.sal.bam	other	51409	51409	0	+	1	2	111	89	1.0
CP008925.1	h6.sal.bam	other	51410	51410	0	+	3	1	113	90	3.0
CP008925.1	h6.sal.bam	other	51411	51411	0	+	1	1	112	90	1.0
CP008925.1	h6.sal.bam	other	51412	51412	0	+	2	0	112	93	2.0
CP008925.1	h6.sal.bam	other	51413	51413	0	+	0	2	110	97	0.0
CP008925.1	h6.sal.bam	other	51414	51414	0	+	1	0	111	95	1.0
CP008925.1	h6.sal.bam	other	51415	51415	0	+	0	0	109	97	0.0
CP008925.1	h6.sal.bam	other	51416	51416	0	+	1	1	110	99	1.0
CP008925.1	h6.sal.bam	other	51417	51417	0	+	3	1	111	99	3.0
CP008925.1	h6.sal.bam	other	51418	51418	0	+	0	0	109	99	0.0
CP008925.1	h6.sal.bam	other	51419	51419	0	+	1	0	110	102	1.0
CP008925.1	h6.sal.bam	other	51420	51420	0	+	3	0	110	105	3.0
CP008925.1	h6.sal.bam	other	51421	51421	0	+	1	0	106	105	1.0
CP008925.1	h6.sal.bam	other	51422	51422	0	+	7	1	113	105	7.0
CP008925.1	h6.sal.bam	other	51423	51423	0	+	1	0	114	104	1.0
CP008925.1	h6.sal.bam	other	51424	51424	0	+	0	1	110	109	0.0
CP008925.1	h6.sal.bam	other	51425	51425	0	+	3	2	112	109	3.0
CP008925.1	h6.sal.bam	other	51426	51426	0	+	4	2	114	107	4.0
CP008925.1	h6.sal.bam	other	51427	51427	0	+	4	1	115	106	4.0
CP008925.1	h6.sal.bam	other	51428	51428	0	+	0	2	115	106	0.0
CP008925.1	h6.sal.bam	other	51429	51429	0	+	0	1	113	106	0.0
CP008925.1	h6.sal.bam	other	51430	51430	0	+	3	1	116	106	3.0
CP008925.1	h6.sal.bam	other	51431	51431	0	+	0	4	116	106	0.0
CP008925.1	h6.sal.bam	other	51432	51432	0	+	0	1	113	102	0.0
CP008925.1	h6.sal.bam	other	51433	51433	0	+	0	6	113	101	0.0
CP008925.1	h6.sal.bam	other	51434	51434	0	+	5	0	117	98	5.0
CP008925.1	h6.sal.bam	other	51435	51435	0	+	4	1	121	102	4.0
CP008925.1	h6.sal.bam	other	51436	51436	0	+	5	1	123	102	5.0
CP008925.1	h6.sal.bam	other	51437	51437	0	+	1	1	124	101	1.0
CP008925.1	h6.sal.bam	other	51438	51438	0	+	1	1	124	101	1.0
CP008925.1	h6.sal.bam	other	51439	51439	0	+	0	1	124	100	0.0
CP008925.1	h6.sal.bam	other	51440	51440	0	+	3	2	123	101	3.0
CP008925.1	h6.sal.bam	other	51441	51441	0	+	1	3	119	99	1.0
CP008925.1	h6.sal.bam	other	51442	51442	0	+	0	0	119	96	0.0
CP008925.1	h6.sal.bam	other	51443	51443	0	+	2	2	121	101	2.0
CP008925.1	h6.sal.bam	other	51444	51444	0	+	2	0	121	102	2.0
CP008925.1	h6.sal.bam	other	51445	51445	0	+	0	5	121	102	0.0
CP008925.1	h6.sal.bam	other	51446	51446	0	+	0	0	119	100	0.0
CP008925.1	h6.sal.bam	other	51447	51447	0	+	1	0	118	102	1.0
CP008925.1	h6.sal.bam	other	51448	51448	0	+	0	2	117	102	0.0
CP008925.1	h6.sal.bam	other	51449	51449	0	+	6	0	122	100	6.0
CP008925.1	h6.sal.bam	other	51450	51450	0	+	3	0	120	100	3.0
CP008925.1	h6.sal.bam	other	51451	51451	0	+	4	3	124	102	4.0
CP008925.1	h6.sal.bam	other	51452	51452	0	+	1	0	125	104	1.0
CP008925.1	h6.sal.bam	other	51453	51453	0	+	0	2	125	104	0.0
CP008925.1	h6.sal.bam	other	51454	51454	0	+	2	1	127	103	2.0
CP008925.1	h6.sal.bam	other	51455	51455	0	+	2	3	129	102	2.0
CP008925.1	h6.sal.bam	other	51456	51456	0	+	2	3	131	99	2.0
CP008925.1	h6.sal.bam	other	51457	51457	0	+	0	2	129	100	0.0
CP008925.1	h6.sal.bam	other	51458	51458	0	+	6	1	132	99	6.0
CP008925.1	h6.sal.bam	other	51459	51459	0	+	1	2	132	99	1.0
CP008925.1	h6.sal.bam	other	51460	51460	0	+	1	0	133	100	1.0
CP008925.1	h6.sal.bam	other	51461	51461	0	+	2	2	132	101	2.0
CP008925.1	h6.sal.bam	other	51462	51462	0	+	1	0	132	99	1.0
CP008925.1	h6.sal.bam	other	51463	51463	0	+	1	1	130	99	1.0
CP008925.1	h6.sal.bam	other	51464	51464	0	+	1	1	130	100	0.6666666666666666
CP008925.1	h6.sal.bam	other	51465	51465	0	+	0	0	130	101	0.0
CP008925.1	h6.sal.bam	other	51466	51466	0	+	2	0	129	103	1.0
CP008925.1	h6.sal.bam	other	51467	51467	0	+	9	2	138	103	6.0
CP008925.1	h6.sal.bam	other	51468	51468	0	+	1	0	138	101	0.6666666666666666
CP008925.1	h6.sal.bam	other	51469	51469	0	+	4	1	140	103	2.6666666666666665
CP008925.1	h6.sal.bam	other	51470	51470	0	+	0	2	136	103	0.0
CP008925.1	h6.sal.bam	other	51471	51471	0	+	0	0	131	102	0.0
CP008925.1	h6.sal.bam	other	51472	51472	0	+	2	1	131	102	2.0
CP008925.1	h6.sal.bam	other	51473	51473	0	+	4	3	135	101	2.6666666666666665
CP008925.1	h6.sal.bam	other	51474	51474	0	+	1	1	136	98	0.6666666666666666
CP008925.1	h6.sal.bam	other	51475	51475	0	+	2	1	138	99	1.3333333333333333
CP008925.1	h6.sal.bam	other	51476	51476	0	+	1	0	138	98	1.0
CP008925.1	h6.sal.bam	other	51477	51477	0	+	7	1	141	99	7.0
CP008925.1	h6.sal.bam	other	51478	51478	0	+	0	2	136	98	0.0
CP008925.1	h6.sal.bam	other	51479	51479	0	+	1	5	136	107	0.5
CP008925.1	h6.sal.bam	other	51480	51480	0	+	1	1	136	105	0.6666666666666666
CP008925.1	h6.sal.bam	other	51481	51481	0	+	2	0	137	105	1.0
CP008925.1	h6.sal.bam	other	51482	51482	0	+	2	3	137	106	1.0
CP008925.1	h6.sal.bam	other	51483	51483	0	+	1	1	136	104	0.5
CP008925.1	h6.sal.bam	other	51484	51484	0	+	4	1	140	103	2.0
CP008925.1	h6.sal.bam	other	51485	51485	0	+	2	2	136	102	1.3333333333333333
CP008925.1	h6.sal.bam	other	51486	51486	0	+	2	3	138	100	2.0
CP008925.1	h6.sal.bam	other	51487	51487	0	+	1	1	139	99	0.6666666666666666
CP008925.1	h6.sal.bam	other	51488	51488	0	+	4	0	143	99	2.6666666666666665
CP008925.1	h6.sal.bam	other	51489	51489	0	+	6	2	148	99	4.0
CP008925.1	h6.sal.bam	other	51490	51490	0	+	2	2	150	97	2.0
CP008925.1	h6.sal.bam	other	51491	51491	0	+	1	1	149	97	1.0
CP008925.1	h6.sal.bam	other	51492	51492	0	+	3	2	150	99	3.0
CP008925.1	h6.sal.bam	other	51493	51493	0	+	1	2	150	100	1.0
CP008925.1	h6.sal.bam	other	51494	51494	0	+	1	4	151	98	1.0
CP008925.1	h6.sal.bam	other	51495	51495	0	+	1	1	146	97	1.0
CP008925.1	h6.sal.bam	other	51496	51496	0	+	2	1	147	96	1.3333333333333333
CP008925.1	h6.sal.bam	other	51497	51497	0	+	1	0	143	96	0.5
CP008925.1	h6.sal.bam	other	51498	51498	0	+	0	2	142	96	0.0
CP008925.1	h6.sal.bam	other	51499	51499	0	+	3	1	145	95	1.5
CP008925.1	h6.sal.bam	other	51500	51500	0	+	2	0	140	97	1.3333333333333333
CP008925.1	h6.sal.bam	other	51501	51501	0	+	3	1	143	97	2.0
CP008925.1	h6.sal.bam	other	51502	51502	0	+	2	1	142	98	1.0
CP008925.1	h6.sal.bam	other	51503	51503	0	+	4	2	146	102	2.0
CP008925.1	h6.sal.bam	other	51504	51504	0	+	0	1	145	101	0.0
CP008925.1	h6.sal.bam	other	51505	51505	0	+	2	1	145	101	1.0
CP008925.1	h6.sal.bam	other	51506	51506	0	+	2	0	147	100	1.0
CP008925.1	h6.sal.bam	other	51507	51507	0	+	0	0	147	100	0.0
CP008925.1	h6.sal.bam	other	51508	51508	0	+	1	3	148	101	0.5
CP008925.1	h6.sal.bam	other	51509	51509	0	+	3	4	142	98	1.5
CP008925.1	h6.sal.bam	other	51510	51510	0	+	2	1	139	96	1.0
CP008925.1	h6.sal.bam	other	51511	51511	0	+	5	1	144	95	2.5
CP008925.1	h6.sal.bam	other	51512	51512	0	+	2	0	145	96	1.0
CP008925.1	h6.sal.bam	other	51513	51513	0	+	1	2	142	96	0.5
CP008925.1	h6.sal.bam	other	51514	51514	0	+	3	0	145	96	1.5
CP008925.1	h6.sal.bam	other	51515	51515	0	+	1	0	146	96	0.5
CP008925.1	h6.sal.bam	other	51516	51516	0	+	3	5	148	97	1.5
CP008925.1	h6.sal.bam	other	51517	51517	0	+	0	1	145	96	0.0
CP008925.1	h6.sal.bam	other	51518	51518	0	+	0	2	145	95	0.0
CP008925.1	h6.sal.bam	other	51519	51519	0	+	0	3	143	93	0.0
CP008925.1	h6.sal.bam	other	51520	51520	0	+	2	0	144	92	1.0
CP008925.1	h6.sal.bam	other	51521	51521	0	+	0	2	144	93	0.0
CP008925.1	h6.sal.bam	other	51522	51522	0	+	0	1	143	94	0.0
CP008925.1	h6.sal.bam	other	51523	51523	0	+	3	0	146	95	1.5
CP008925.1	h6.sal.bam	other	51524	51524	0	+	1	1	140	97	0.5
CP008925.1	h6.sal.bam	other	51525	51525	0	+	2	1	142	96	1.0
CP008925.1	h6.sal.bam	other	51526	51526	0	+	0	5	138	97	0.0
CP008925.1	h6.sal.bam	other	51527	51527	0	+	2	1	139	95	1.0
CP008925.1	h6.sal.bam	other	51528	51528	0	+	2	0	139	94	1.0
CP008925.1	h6.sal.bam	other	51529	51529	0	+	2	1	141	94	1.0
CP008925.1	h6.sal.bam	other	51530	51530	0	+	1	3	140	93	0.5
CP008925.1	h6.sal.bam	other	51531	51531	0	+	2	0	140	95	1.0
CP008925.1	h6.sal.bam	other	51532	51532	0	+	0	1	140	95	0.0
CP008925.1	h6.sal.bam	other	51533	51533	0	+	0	1	133	95	0.0
CP008925.1	h6.sal.bam	other	51534	51534	0	+	2	4	132	94	1.0
CP008925.1	h6.sal.bam	other	51535	51535	0	+	0	1	132	91	0.0
CP008925.1	h6.sal.bam	other	51536	51536	0	+	1	1	133	91	0.5
CP008925.1	h6.sal.bam	other	51537	51537	0	+	3	1	135	90	1.5
CP008925.1	h6.sal.bam	other	51538	51538	0	+	0	0	134	89	0.0
CP008925.1	h6.sal.bam	other	51539	51539	0	+	1	1	134	92	0.5
CP008925.1	h6.sal.bam	other	51540	51540	0	+	0	2	134	91	0.0
CP008925.1	h6.sal.bam	other	51541	51541	0	+	0	0	132	89	0.0
CP008925.1	h6.sal.bam	other	51542	51542	0	+	1	0	122	89	0.6666666666666666
CP008925.1	h6.sal.bam	other	51543	51543	0	+	1	2	123	89	0.6666666666666666
CP008925.1	h6.sal.bam	other	51544	51544	0	+	5	1	125	92	2.5
CP008925.1	h6.sal.bam	other	51545	51545	0	+	2	1	127	94	1.0
CP008925.1	h6.sal.bam	other	51546	51546	0	+	2	0	129	93	1.3333333333333333
CP008925.1	h6.sal.bam	other	51547	51547	0	+	6	0	129	93	4.0
CP008925.1	h6.sal.bam	other	51548	51548	0	+	1	2	130	93	0.6666666666666666
CP008925.1	h6.sal.bam	other	51549	51549	0	+	3	0	132	95	2.0
CP008925.1	h6.sal.bam	other	51550	51550	0	+	0	3	130	98	0.0
CP008925.1	h6.sal.bam	other	51551	51551	0	+	2	6	131	96	2.0
CP008925.1	h6.sal.bam	other	51552	51552	0	+	4	0	128	90	4.0
CP008925.1	h6.sal.bam	other	51553	51553	0	+	3	2	131	90	3.0
CP008925.1	h6.sal.bam	other	51554	51554	0	+	4	3	134	89	4.0
CP008925.1	h6.sal.bam	other	51555	51555	0	+	1	1	130	87	1.0
CP008925.1	h6.sal.bam	other	51556	51556	0	+	2	1	132	86	2.0
CP008925.1	h6.sal.bam	other	51557	51557	0	+	3	1	135	85	3.0
CP008925.1	h6.sal.bam	other	51558	51558	0	+	1	0	134	84	1.0
CP008925.1	h6.sal.bam	other	51559	51559	0	+	2	0	133	86	2.0
CP008925.1	h6.sal.bam	other	51560	51560	0	+	2	0	133	88	2.0
CP008925.1	h6.sal.bam	other	51561	51561	0	+	0	2	126	90	0.0
CP008925.1	h6.sal.bam	other	51562	51562	0	+	1	1	127	89	1.0
CP008925.1	h6.sal.bam	other	51563	51563	0	+	1	0	128	88	1.0
CP008925.1	h6.sal.bam	other	51564	51564	0	+	1	1	123	90	1.0
CP008925.1	h6.sal.bam	other	51565	51565	0	+	1	2	121	91	1.0
CP008925.1	h6.sal.bam	other	51566	51566	0	+	3	4	122	91	3.0
CP008925.1	h6.sal.bam	other	51567	51567	0	+	0	1	121	87	0.0
CP008925.1	h6.sal.bam	other	51568	51568	0	+	2	3	122	89	2.0
CP008925.1	h6.sal.bam	other	51569	51569	0	+	4	1	125	86	4.0
CP008925.1	h6.sal.bam	other	51570	51570	0	+	0	1	124	85	0.0
CP008925.1	h6.sal.bam	other	51571	51571	0	+	3	0	124	88	3.0
CP008925.1	h6.sal.bam	other	51572	51572	0	+	2	0	125	89	1.3333333333333333
CP008925.1	h6.sal.bam	other	51573	51573	0	+	4	1	128	89	4.0
CP008925.1	h6.sal.bam	other	51574	51574	0	+	3	3	129	88	2.0
CP008925.1	h6.sal.bam	other	51575	51575	0	+	0	1	127	91	0.0
CP008925.1	h6.sal.bam	other	51576	51576	0	+	1	2	120	91	0.6666666666666666
CP008925.1	h6.sal.bam	other	51577	51577	0	+	2	3	122	90	2.0
CP008925.1	h6.sal.bam	other	51578	51578	0	+	2	1	124	87	2.0
CP008925.1	h6.sal.bam	other	51579	51579	0	+	2	1	124	86	2.0
CP008925.1	h6.sal.bam	other	51580	51580	0	+	2	0	126	85	2.0
CP008925.1	h6.sal.bam	other	51581	51581	0	+	0	0	124	87	0.0
CP008925.1	h6.sal.bam	other	51582	51582	0	+	1	1	124	89	1.0
CP008925.1	h6.sal.bam	other	51583	51583	0	+	2	0	121	89	2.0
CP008925.1	h6.sal.bam	other	51584	51584	0	+	1	2	122	89	1.0
CP008925.1	h6.sal.bam	other	51585	51585	0	+	0	0	122	87	0.0
CP008925.1	h6.sal.bam	other	51586	51586	0	+	1	2	118	87	1.0
CP008925.1	h6.sal.bam	other	51587	51587	0	+	1	1	116	85	1.0
CP008925.1	h6.sal.bam	other	51588	51588	0	+	2	2	118	84	2.0
CP008925.1	h6.sal.bam	other	51589	51589	0	+	1	1	116	86	1.0
CP008925.1	h6.sal.bam	other	51590	51590	0	+	0	3	115	85	0.0
CP008925.1	h6.sal.bam	other	51591	51591	0	+	2	0	114	84	2.0
CP008925.1	h6.sal.bam	other	51592	51592	0	+	1	0	115	84	1.0
CP008925.1	h6.sal.bam	other	51593	51593	0	+	1	1	116	85	1.0
CP008925.1	h6.sal.bam	other	51594	51594	0	+	2	1	118	86	2.0
CP008925.1	h6.sal.bam	other	51595	51595	0	+	1	1	116	88	1.0
CP008925.1	h6.sal.bam	other	51596	51596	0	+	1	3	117	90	1.0
CP008925.1	h6.sal.bam	other	51597	51597	0	+	1	2	115	87	1.0
CP008925.1	h6.sal.bam	other	51598	51598	0	+	1	2	116	88	1.0
CP008925.1	h6.sal.bam	other	51599	51599	0	+	2	2	117	87	2.0
CP008925.1	h6.sal.bam	other	51600	51600	0	+	2	2	117	86	2.0
CP008925.1	h6.sal.bam	other	51601	51601	0	+	0	2	116	84	0.0
CP008925.1	h6.sal.bam	other	51602	51602	0	+	5	0	118	83	5.0
CP008925.1	h6.sal.bam	other	51603	51603	0	+	3	0	121	84	3.0
CP008925.1	h6.sal.bam	other	51604	51604	0	+	1	1	120	87	1.0
CP008925.1	h6.sal.bam	other	51605	51605	0	+	5	3	123	91	5.0
CP008925.1	h6.sal.bam	other	51606	51606	0	+	1	1	123	91	1.0
CP008925.1	h6.sal.bam	other	51607	51607	0	+	3	0	126	90	3.0
CP008925.1	h6.sal.bam	other	51608	51608	0	+	1	0	127	90	1.0
CP008925.1	h6.sal.bam	other	51609	51609	0	+	1	1	125	93	1.0
CP008925.1	h6.sal.bam	other	51610	51610	0	+	0	1	123	92	0.0
CP008925.1	h6.sal.bam	other	51611	51611	0	+	2	0	123	91	2.0
CP008925.1	h6.sal.bam	other	51612	51612	0	+	1	2	124	95	1.0
CP008925.1	h6.sal.bam	other	51613	51613	0	+	1	1	124	98	1.0
CP008925.1	h6.sal.bam	other	51614	51614	0	+	2	0	125	97	2.0
CP008925.1	h6.sal.bam	other	51615	51615	0	+	3	0	128	98	3.0
CP008925.1	h6.sal.bam	other	51616	51616	0	+	4	0	131	99	4.0
CP008925.1	h6.sal.bam	other	51617	51617	0	+	1	1	131	99	1.0
CP008925.1	h6.sal.bam	other	51618	51618	0	+	2	4	133	98	2.0
CP008925.1	h6.sal.bam	other	51619	51619	0	+	1	3	130	95	1.0
CP008925.1	h6.sal.bam	other	51620	51620	0	+	5	0	133	92	5.0
CP008925.1	h6.sal.bam	other	51621	51621	0	+	4	0	123	93	4.0
CP008925.1	h6.sal.bam	other	51622	51622	0	+	2	1	125	93	2.0
CP008925.1	h6.sal.bam	other	51623	51623	0	+	0	3	125	94	0.0
CP008925.1	h6.sal.bam	other	51624	51624	0	+	2	3	123	93	2.0
CP008925.1	h6.sal.bam	other	51625	51625	0	+	3	1	121	91	3.0
CP008925.1	h6.sal.bam	other	51626	51626	0	+	0	0	121	90	0.0
CP008925.1	h6.sal.bam	other	51627	51627	0	+	0	0	119	90	0.0
CP008925.1	h6.sal.bam	other	51628	51628	0	+	1	1	115	93	1.0
CP008925.1	h6.sal.bam	other	51629	51629	0	+	1	1	116	92	1.0
CP008925.1	h6.sal.bam	other	51630	51630	0	+	3	1	116	92	3.0
CP008925.1	h6.sal.bam	other	51631	51631	0	+	1	1	117	91	1.0
CP008925.1	h6.sal.bam	other	51632	51632	0	+	1	0	117	91	1.0
CP008925.1	h6.sal.bam	other	51633	51633	0	+	1	1	117	92	1.0
CP008925.1	h6.sal.bam	other	51634	51634	0	+	1	1	117	91	1.0
CP008925.1	h6.sal.bam	other	51635	51635	0	+	3	2	119	90	3.0
CP008925.1	h6.sal.bam	other	51636	51636	0	+	2	1	119	89	2.0
CP008925.1	h6.sal.bam	other	51637	51637	0	+	2	2	121	88	2.0
CP008925.1	h6.sal.bam	other	51638	51638	0	+	1	2	120	86	1.0
CP008925.1	h6.sal.bam	other	51639	51639	0	+	0	2	120	84	0.0
CP008925.1	h6.sal.bam	other	51640	51640	0	+	1	0	119	87	1.0
CP008925.1	h6.sal.bam	other	51641	51641	0	+	1	3	119	87	1.0
CP008925.1	h6.sal.bam	other	51642	51642	0	+	1	0	118	86	1.0
CP008925.1	h6.sal.bam	other	51643	51643	0	+	0	2	118	90	0.0
CP008925.1	h6.sal.bam	other	51644	51644	0	+	2	2	117	182	2.0
CP008925.1	h6.sal.bam	other	51645	51645	0	+	1	0	118	185	1.0
CP008925.1	h6.sal.bam	other	51646	51646	0	+	1	1	115	187	1.0
CP008925.1	h6.sal.bam	other	51647	51647	0	+	0	0	115	187	0.0
CP008925.1	h6.sal.bam	other	51648	51648	0	+	1	1	110	188	1.0
CP008925.1	h6.sal.bam	other	51649	51649	0	+	1	7	111	187	1.0
CP008925.1	h6.sal.bam	other	51650	51650	0	+	1	2	112	180	1.0
CP008925.1	h6.sal.bam	other	51651	51651	0	+	1	0	112	181	1.0
CP008925.1	h6.sal.bam	other	51652	51652	0	+	0	0	110	181	0.0
CP008925.1	h6.sal.bam	other	51653	51653	0	+	0	0	108	181	0.0
CP008925.1	h6.sal.bam	other	51654	51654	0	+	0	2	105	183	0.0
CP008925.1	h6.sal.bam	other	51655	51655	0	+	0	0	103	181	0.0
CP008925.1	h6.sal.bam	other	51656	51656	0	+	1	2	102	185	1.0
CP008925.1	h6.sal.bam	other	51657	51657	0	+	0	1	102	184	0.0
CP008925.1	h6.sal.bam	other	51658	51658	0	+	3	0	103	183	3.0
CP008925.1	h6.sal.bam	other	51659	51659	0	+	2	0	104	183	2.0
CP008925.1	h6.sal.bam	other	51660	51660	0	+	5	0	109	185	5.0
CP008925.1	h6.sal.bam	other	51661	51661	0	+	0	0	108	250	0.0
CP008925.1	h6.sal.bam	other	51662	51662	0	+	2	2	106	251	2.0
CP008925.1	h6.sal.bam	other	51663	51663	0	+	1	1	106	249	1.0
CP008925.1	h6.sal.bam	other	51664	51664	0	+	2	0	108	251	2.0
CP008925.1	h6.sal.bam	other	51665	51665	0	+	1	2	109	251	1.0
CP008925.1	h6.sal.bam	other	51666	51666	0	+	1	1	104	249	1.0
CP008925.1	h6.sal.bam	other	51667	51667	0	+	1	2	105	250	1.0
CP008925.1	h6.sal.bam	other	51668	51668	0	+	2	1	107	249	2.0
CP008925.1	h6.sal.bam	other	51669	51669	0	+	0	2	102	248	0.0
CP008925.1	h6.sal.bam	other	51670	51670	0	+	5	3	107	246	5.0
CP008925.1	h6.sal.bam	other	51671	51671	0	+	1	0	108	243	1.0
CP008925.1	h6.sal.bam	other	51672	51672	0	+	0	3	108	243	0.0
CP008925.1	h6.sal.bam	other	51673	51673	0	+	0	1	108	242	0.0
CP008925.1	h6.sal.bam	other	51674	51674	0	+	3	1	109	242	3.0
CP008925.1	h6.sal.bam	other	51675	51675	0	+	0	0	109	244	0.0
CP008925.1	h6.sal.bam	other	51676	51676	0	+	0	1	109	244	0.0
CP008925.1	h6.sal.bam	other	51677	51677	0	+	1	1	105	245	1.0
CP008925.1	h6.sal.bam	other	51678	51678	0	+	1	3	104	244	1.0
CP008925.1	h6.sal.bam	other	51679	51679	0	+	0	5	104	241	0.0
CP008925.1	h6.sal.bam	other	51680	51680	0	+	4	3	103	237	4.0
CP008925.1	h6.sal.bam	other	51681	51681	0	+	0	0	102	234	0.0
CP008925.1	h6.sal.bam	other	51682	51682	0	+	1	1	100	235	1.0
CP008925.1	h6.sal.bam	other	51683	51683	0	+	1	2	100	234	1.0
CP008925.1	h6.sal.bam	other	51684	51684	0	+	0	0	99	233	0.0
CP008925.1	h6.sal.bam	other	51685	51685	0	+	0	2	99	234	0.0
CP008925.1	h6.sal.bam	other	51686	51686	0	+	0	2	97	232	0.0
CP008925.1	h6.sal.bam	other	51687	51687	0	+	0	4	96	230	0.0
CP008925.1	h6.sal.bam	other	51688	51688	0	+	1	0	95	227	1.0
CP008925.1	h6.sal.bam	other	51689	51689	0	+	1	1	95	228	1.0
CP008925.1	h6.sal.bam	other	51690	51690	0	+	3	1	90	231	3.0
CP008925.1	h6.sal.bam	other	51691	51691	0	+	1	0	91	230	1.0
CP008925.1	h6.sal.bam	other	51692	51692	0	+	1	2	92	231	1.0
CP008925.1	h6.sal.bam	other	51693	51693	0	+	1	1	91	229	1.0
CP008925.1	h6.sal.bam	other	51694	51694	0	+	2	0	87	229	2.0
CP008925.1	h6.sal.bam	other	51695	51695	0	+	2	1	89	229	2.0
CP008925.1	h6.sal.bam	other	51696	51696	0	+	1	1	86	228	1.0
CP008925.1	h6.sal.bam	other	51697	51697	0	+	3	1	86	233	3.0
CP008925.1	h6.sal.bam	other	51698	51698	0	+	1	2	87	232	1.0
CP008925.1	h6.sal.bam	other	51699	51699	0	+	1	1	84	231	1.0
CP008925.1	h6.sal.bam	other	51700	51700	0	+	0	0	84	230	0.0
CP008925.1	h6.sal.bam	other	51701	51701	0	+	4	3	88	230	4.0
CP008925.1	h6.sal.bam	other	51702	51702	0	+	0	0	86	229	0.0
CP008925.1	h6.sal.bam	other	51703	51703	0	+	0	0	86	231	0.0
CP008925.1	h6.sal.bam	other	51704	51704	0	+	0	1	86	232	0.0
CP008925.1	h6.sal.bam	other	51705	51705	0	+	4	0	86	233	4.0
CP008925.1	h6.sal.bam	other	51706	51706	0	+	1	1	86	233	1.0
CP008925.1	h6.sal.bam	other	51707	51707	0	+	0	1	86	232	0.0
CP008925.1	h6.sal.bam	other	51708	51708	0	+	1	0	85	233	1.0
CP008925.1	h6.sal.bam	other	51709	51709	0	+	1	1	85	236	1.0
CP008925.1	h6.sal.bam	other	51710	51710	0	+	0	1	83	236	0.0
CP008925.1	h6.sal.bam	other	51711	51711	0	+	2	1	82	236	2.0
CP008925.1	h6.sal.bam	other	51712	51712	0	+	1	2	82	236	1.0
CP008925.1	h6.sal.bam	other	51713	51713	0	+	2	0	83	234	2.0
CP008925.1	h6.sal.bam	other	51714	51714	0	+	2	1	84	234	2.0
CP008925.1	h6.sal.bam	other	51715	51715	0	+	1	0	83	233	1.0
CP008925.1	h6.sal.bam	other	51716	51716	0	+	1	0	82	234	1.0
CP008925.1	h6.sal.bam	other	51717	51717	0	+	0	5	82	234	0.0
CP008925.1	h6.sal.bam	GAAC	51718	51718	51726	+	1	103	83	230	1.0
CP008925.1	h6.sal.bam	other	51719	51719	0	+	0	1	79	128	0.0
CP008925.1	h6.sal.bam	GAAC	51720	51720	51726	+	111	1	190	129	111.0
CP008925.1	h6.sal.bam	other	51721	51721	0	+	0	0	190	128	0.0
CP008925.1	h6.sal.bam	other	51722	51722	0	+	0	0	190	131	0.0
CP008925.1	h6.sal.bam	other	51723	51723	0	+	0	1	188	133	0.0
CP008925.1	h6.sal.bam	other	51724	51724	0	+	0	0	188	134	0.0
CP008925.1	h6.sal.bam	other	51725	51725	0	+	0	0	188	136	0.0
CP008925.1	h6.sal.bam	other	51726	51726	0	+	6	0	193	137	6.0
CP008925.1	h6.sal.bam	other	51727	51727	0	+	4	0	197	139	4.0
CP008925.1	h6.sal.bam	other	51728	51728	0	+	0	2	197	140	0.0
CP008925.1	h6.sal.bam	other	51729	51729	0	+	1	2	198	139	1.0
CP008925.1	h6.sal.bam	other	51730	51730	0	+	1	3	199	138	1.0
CP008925.1	h6.sal.bam	other	51731	51731	0	+	2	0	200	136	2.0
CP008925.1	h6.sal.bam	other	51732	51732	0	+	2	1	202	136	2.0
CP008925.1	h6.sal.bam	other	51733	51733	0	+	1	0	200	137	1.0
CP008925.1	h6.sal.bam	other	51734	51734	0	+	3	1	201	139	3.0
CP008925.1	h6.sal.bam	GAAC	51735	51735	51726	+	3	70	199	137	3.0
CP008925.1	h6.sal.bam	other	51736	51736	0	+	0	1	195	71	0.0
CP008925.1	h6.sal.bam	GAAC	51737	51737	51726	+	74	0	267	70	74.0
CP008925.1	h6.sal.bam	other	51738	51738	0	+	1	2	266	72	1.0
CP008925.1	h6.sal.bam	other	51739	51739	0	+	0	0	266	70	0.0
CP008925.1	h6.sal.bam	other	51740	51740	0	+	0	0	265	72	0.0
CP008925.1	h6.sal.bam	other	51741	51741	0	+	0	1	263	72	0.0
CP008925.1	h6.sal.bam	other	51742	51742	0	+	1	1	263	72	1.0
CP008925.1	h6.sal.bam	other	51743	51743	0	+	1	0	263	71	1.0
CP008925.1	h6.sal.bam	other	51744	51744	0	+	0	0	263	71	0.0
CP008925.1	h6.sal.bam	other	51745	51745	0	+	0	1	260	73	0.0
CP008925.1	h6.sal.bam	other	51746	51746	0	+	0	0	259	72	0.0
CP008925.1	h6.sal.bam	GAAC	51747	51747	51755	+	3	1	262	72	3.0
CP008925.1	h6.sal.bam	other	51748	51748	0	+	1	1	263	74	1.0
CP008925.1	h6.sal.bam	GAAC	51749	51749	51755	+	2	2	262	76	2.0
CP008925.1	h6.sal.bam	other	51750	51750	0	+	0	2	262	74	0.0
CP008925.1	h6.sal.bam	other	51751	51751	0	+	1	0	263	72	1.0
CP008925.1	h6.sal.bam	other	51752	51752	0	+	2	0	264	73	2.0
CP008925.1	h6.sal.bam	GTTC	51753	51753	51761	+	2	0	265	74	2.0
CP008925.1	h6.sal.bam	other	51754	51754	0	+	1	0	266	74	1.0
CP008925.1	h6.sal.bam	GTTC	51755	51755	51761	+	1	1	264	78	1.0
CP008925.1	h6.sal.bam	other	51756	51756	0	+	0	0	263	84	0.0
CP008925.1	h6.sal.bam	other	51757	51757	0	+	0	0	262	85	0.0
CP008925.1	h6.sal.bam	other	51758	51758	0	+	1	0	263	85	1.0
CP008925.1	h6.sal.bam	other	51759	51759	0	+	0	1	263	85	0.0
CP008925.1	h6.sal.bam	other	51760	51760	0	+	1	0	264	85	1.0
CP008925.1	h6.sal.bam	other	51761	51761	0	+	0	0	264	86	0.0
CP008925.1	h6.sal.bam	other	51762	51762	0	+	0	1	264	86	0.0
CP008925.1	h6.sal.bam	other	51763	51763	0	+	0	1	263	85	0.0
CP008925.1	h6.sal.bam	GAAC	51764	51764	51755	+	0	3	262	87	0.0
CP008925.1	h6.sal.bam	GAAC	51765	51765	51773	+	0	0	259	86	0.0
CP008925.1	h6.sal.bam	GAAC	51766	51766	51755	+	1	1	259	86	1.0
CP008925.1	h6.sal.bam	GAAC	51767	51767	51773	+	1	0	259	86	1.0
CP008925.1	h6.sal.bam	other	51768	51768	0	+	2	1	260	88	2.0
CP008925.1	h6.sal.bam	other	51769	51769	0	+	0	0	257	90	0.0
CP008925.1	h6.sal.bam	GTTC	51770	51770	51761	+	3	3	258	90	3.0
CP008925.1	h6.sal.bam	other	51771	51771	0	+	3	3	258	87	3.0
CP008925.1	h6.sal.bam	GTTC	51772	51772	51761	+	8	0	264	90	8.0
CP008925.1	h6.sal.bam	other	51773	51773	0	+	3	1	266	92	3.0
CP008925.1	h6.sal.bam	other	51774	51774	0	+	0	0	265	92	0.0
CP008925.1	h6.sal.bam	other	51775	51775	0	+	3	1	263	92	3.0
CP008925.1	h6.sal.bam	other	51776	51776	0	+	0	3	263	92	0.0
CP008925.1	h6.sal.bam	other	51777	51777	0	+	2	0	265	89	2.0
CP008925.1	h6.sal.bam	other	51778	51778	0	+	0	1	265	92	0.0
CP008925.1	h6.sal.bam	other	51779	51779	0	+	1	2	266	92	1.0
CP008925.1	h6.sal.bam	other	51780	51780	0	+	2	0	264	93	2.0
CP008925.1	h6.sal.bam	other	51781	51781	0	+	1	1	265	97	1.0
CP008925.1	h6.sal.bam	GAAC	51782	51782	51773	+	0	1	264	99	0.0
CP008925.1	h6.sal.bam	other	51783	51783	0	+	0	3	264	98	0.0
CP008925.1	h6.sal.bam	GAAC	51784	51784	51773	+	0	1	263	98	0.0
CP008925.1	h6.sal.bam	other	51785	51785	0	+	1	1	264	99	1.0
CP008925.1	h6.sal.bam	other	51786	51786	0	+	2	1	264	99	2.0
CP008925.1	h6.sal.bam	other	51787	51787	0	+	2	0	265	100	2.0
CP008925.1	h6.sal.bam	other	51788	51788	0	+	2	0	265	102	2.0
CP008925.1	h6.sal.bam	other	51789	51789	0	+	2	1	261	108	2.0
CP008925.1	h6.sal.bam	other	51790	51790	0	+	0	2	261	108	0.0
CP008925.1	h6.sal.bam	other	51791	51791	0	+	0	0	261	106	0.0
CP008925.1	h6.sal.bam	other	51792	51792	0	+	3	1	264	108	3.0
CP008925.1	h6.sal.bam	other	51793	51793	0	+	1	0	262	109	1.0
CP008925.1	h6.sal.bam	other	51794	51794	0	+	1	1	262	109	1.0
CP008925.1	h6.sal.bam	other	51795	51795	0	+	2	1	160	110	2.0
CP008925.1	h6.sal.bam	other	51796	51796	0	+	1	1	160	112	1.0
CP008925.1	h6.sal.bam	other	51797	51797	0	+	2	3	162	116	2.0
CP008925.1	h6.sal.bam	other	51798	51798	0	+	2	4	164	114	2.0
CP008925.1	h6.sal.bam	other	51799	51799	0	+	0	3	164	111	0.0
CP008925.1	h6.sal.bam	other	51800	51800	0	+	1	0	164	109	1.0
CP008925.1	h6.sal.bam	other	51801	51801	0	+	1	1	160	111	1.0
CP008925.1	h6.sal.bam	other	51802	51802	0	+	0	1	156	110	0.0
CP008925.1	h6.sal.bam	other	51803	51803	0	+	2	1	157	109	2.0
CP008925.1	h6.sal.bam	other	51804	51804	0	+	1	1	158	112	1.0
CP008925.1	h6.sal.bam	other	51805	51805	0	+	0	0	157	116	0.0
CP008925.1	h6.sal.bam	other	51806	51806	0	+	0	0	155	117	0.0
CP008925.1	h6.sal.bam	other	51807	51807	0	+	0	2	153	119	0.0
CP008925.1	h6.sal.bam	other	51808	51808	0	+	2	3	154	118	2.0
CP008925.1	h6.sal.bam	other	51809	51809	0	+	1	0	152	115	1.0
CP008925.1	h6.sal.bam	other	51810	51810	0	+	1	2	148	115	1.0
CP008925.1	h6.sal.bam	other	51811	51811	0	+	0	0	146	120	0.0
CP008925.1	h6.sal.bam	other	51812	51812	0	+	0	2	78	127	0.0
CP008925.1	h6.sal.bam	other	51813	51813	0	+	0	0	77	125	0.0
CP008925.1	h6.sal.bam	other	51814	51814	0	+	3	2	80	126	3.0
CP008925.1	h6.sal.bam	other	51815	51815	0	+	2	0	82	127	2.0
CP008925.1	h6.sal.bam	other	51816	51816	0	+	0	1	82	127	0.0
CP008925.1	h6.sal.bam	other	51817	51817	0	+	2	0	83	126	2.0
CP008925.1	h6.sal.bam	other	51818	51818	0	+	0	0	82	126	0.0
CP008925.1	h6.sal.bam	other	51819	51819	0	+	4	2	86	135	4.0
CP008925.1	h6.sal.bam	other	51820	51820	0	+	2	1	88	134	2.0
CP008925.1	h6.sal.bam	other	51821	51821	0	+	1	2	89	136	1.0
CP008925.1	h6.sal.bam	other	51822	51822	0	+	1	1	87	137	1.0
CP008925.1	h6.sal.bam	other	51823	51823	0	+	1	2	86	136	1.0
CP008925.1	h6.sal.bam	other	51824	51824	0	+	2	0	87	134	2.0
CP008925.1	h6.sal.bam	other	51825	51825	0	+	1	0	87	134	1.0
CP008925.1	h6.sal.bam	other	51826	51826	0	+	2	1	89	140	2.0
CP008925.1	h6.sal.bam	other	51827	51827	0	+	0	1	87	139	0.0
CP008925.1	h6.sal.bam	other	51828	51828	0	+	2	0	85	143	2.0
CP008925.1	h6.sal.bam	other	51829	51829	0	+	4	5	89	145	4.0
CP008925.1	h6.sal.bam	other	51830	51830	0	+	1	8	90	141	1.0
CP008925.1	h6.sal.bam	other	51831	51831	0	+	0	1	88	134	0.0
CP008925.1	h6.sal.bam	other	51832	51832	0	+	0	0	88	137	0.0
CP008925.1	h6.sal.bam	other	51833	51833	0	+	0	0	88	137	0.0
CP008925.1	h6.sal.bam	other	51834	51834	0	+	1	1	89	138	1.0
CP008925.1	h6.sal.bam	other	51835	51835	0	+	1	1	89	139	1.0
CP008925.1	h6.sal.bam	other	51836	51836	0	+	4	1	93	141	4.0
CP008925.1	h6.sal.bam	other	51837	51837	0	+	1	2	94	142	1.0
CP008925.1	h6.sal.bam	other	51838	51838	0	+	0	0	94	140	0.0
CP008925.1	h6.sal.bam	other	51839	51839	0	+	0	2	94	144	0.0
CP008925.1	h6.sal.bam	other	51840	51840	0	+	0	0	93	143	0.0
CP008925.1	h6.sal.bam	other	51841	51841	0	+	1	0	94	143	1.0
CP008925.1	h6.sal.bam	other	51842	51842	0	+	2	2	94	143	2.0
CP008925.1	h6.sal.bam	other	51843	51843	0	+	1	3	94	146	1.0
CP008925.1	h6.sal.bam	other	51844	51844	0	+	0	2	94	143	0.0
CP008925.1	h6.sal.bam	other	51845	51845	0	+	3	3	93	145	3.0
CP008925.1	h6.sal.bam	other	51846	51846	0	+	1	1	92	147	1.0
CP008925.1	h6.sal.bam	other	51847	51847	0	+	5	2	89	150	5.0
CP008925.1	h6.sal.bam	other	51848	51848	0	+	0	1	86	150	0.0
CP008925.1	h6.sal.bam	other	51849	51849	0	+	3	0	84	149	3.0
CP008925.1	h6.sal.bam	other	51850	51850	0	+	2	1	86	150	2.0
CP008925.1	h6.sal.bam	other	51851	51851	0	+	0	1	86	153	0.0
CP008925.1	h6.sal.bam	other	51852	51852	0	+	1	3	87	152	1.0
CP008925.1	h6.sal.bam	other	51853	51853	0	+	2	1	88	158	2.0
CP008925.1	h6.sal.bam	other	51854	51854	0	+	0	4	88	157	0.0
CP008925.1	h6.sal.bam	other	51855	51855	0	+	1	2	87	157	1.0
CP008925.1	h6.sal.bam	other	51856	51856	0	+	1	3	87	157	1.0
CP008925.1	h6.sal.bam	other	51857	51857	0	+	2	2	88	156	2.0
CP008925.1	h6.sal.bam	other	51858	51858	0	+	2	1	90	157	2.0
CP008925.1	h6.sal.bam	other	51859	51859	0	+	0	2	90	156	0.0
CP008925.1	h6.sal.bam	other	51860	51860	0	+	0	2	89	155	0.0
CP008925.1	h6.sal.bam	other	51861	51861	0	+	1	1	86	155	1.0
CP008925.1	h6.sal.bam	other	51862	51862	0	+	3	2	89	156	3.0
CP008925.1	h6.sal.bam	other	51863	51863	0	+	0	6	89	154	0.0
CP008925.1	h6.sal.bam	other	51864	51864	0	+	1	1	88	152	1.0
CP008925.1	h6.sal.bam	other	51865	51865	0	+	1	1	89	151	1.0
CP008925.1	h6.sal.bam	other	51866	51866	0	+	0	2	88	150	0.0
CP008925.1	h6.sal.bam	other	51867	51867	0	+	2	0	88	148	2.0
CP008925.1	h6.sal.bam	other	51868	51868	0	+	1	2	88	151	1.0
CP008925.1	h6.sal.bam	other	51869	51869	0	+	3	4	90	159	3.0
CP008925.1	h6.sal.bam	other	51870	51870	0	+	1	1	88	157	1.0
CP008925.1	h6.sal.bam	other	51871	51871	0	+	2	3	90	156	2.0
CP008925.1	h6.sal.bam	other	51872	51872	0	+	0	2	86	153	0.0
CP008925.1	h6.sal.bam	other	51873	51873	0	+	3	0	89	158	3.0
CP008925.1	h6.sal.bam	other	51874	51874	0	+	5	1	94	158	5.0
CP008925.1	h6.sal.bam	other	51875	51875	0	+	1	2	94	157	1.0
CP008925.1	h6.sal.bam	other	51876	51876	0	+	2	3	95	155	2.0
CP008925.1	h6.sal.bam	other	51877	51877	0	+	3	1	95	154	3.0
CP008925.1	h6.sal.bam	other	51878	51878	0	+	2	4	97	153	2.0
CP008925.1	h6.sal.bam	other	51879	51879	0	+	3	1	100	151	3.0
CP008925.1	h6.sal.bam	other	51880	51880	0	+	0	1	100	151	0.0
CP008925.1	h6.sal.bam	other	51881	51881	0	+	2	3	102	152	2.0
CP008925.1	h6.sal.bam	other	51882	51882	0	+	5	0	105	149	5.0
CP008925.1	h6.sal.bam	other	51883	51883	0	+	0	3	105	149	0.0
CP008925.1	h6.sal.bam	other	51884	51884	0	+	2	3	105	152	2.0
CP008925.1	h6.sal.bam	other	51885	51885	0	+	2	2	107	150	2.0
CP008925.1	h6.sal.bam	other	51886	51886	0	+	1	7	108	149	1.0
CP008925.1	h6.sal.bam	other	51887	51887	0	+	1	0	109	142	1.0
CP008925.1	h6.sal.bam	other	51888	51888	0	+	0	1	104	142	0.0
CP008925.1	h6.sal.bam	other	51889	51889	0	+	3	3	107	142	3.0
CP008925.1	h6.sal.bam	other	51890	51890	0	+	3	3	110	141	3.0
CP008925.1	h6.sal.bam	other	51891	51891	0	+	1	2	111	138	1.0
CP008925.1	h6.sal.bam	other	51892	51892	0	+	0	2	109	138	0.0
CP008925.1	h6.sal.bam	other	51893	51893	0	+	1	2	104	136	1.0
CP008925.1	h6.sal.bam	other	51894	51894	0	+	0	1	104	135	0.0
CP008925.1	h6.sal.bam	other	51895	51895	0	+	0	3	104	134	0.0
CP008925.1	h6.sal.bam	other	51896	51896	0	+	2	3	105	141	2.0
CP008925.1	h6.sal.bam	other	51897	51897	0	+	2	0	105	139	2.0
CP008925.1	h6.sal.bam	other	51898	51898	0	+	3	3	107	141	3.0
CP008925.1	h6.sal.bam	other	51899	51899	0	+	1	2	107	140	1.0
CP008925.1	h6.sal.bam	other	51900	51900	0	+	1	1	105	140	1.0
CP008925.1	h6.sal.bam	other	51901	51901	0	+	2	2	107	140	2.0
CP008925.1	h6.sal.bam	other	51902	51902	0	+	0	6	107	138	0.0
CP008925.1	h6.sal.bam	other	51903	51903	0	+	0	2	100	132	0.0
CP008925.1	h6.sal.bam	other	51904	51904	0	+	2	1	102	130	2.0
CP008925.1	h6.sal.bam	other	51905	51905	0	+	2	2	104	131	2.0
CP008925.1	h6.sal.bam	other	51906	51906	0	+	6	1	110	131	6.0
CP008925.1	h6.sal.bam	other	51907	51907	0	+	0	3	110	130	0.0
CP008925.1	h6.sal.bam	other	51908	51908	0	+	2	2	111	131	2.0
CP008925.1	h6.sal.bam	other	51909	51909	0	+	0	0	107	133	0.0
CP008925.1	h6.sal.bam	other	51910	51910	0	+	1	2	108	133	1.0
CP008925.1	h6.sal.bam	other	51911	51911	0	+	1	2	107	133	1.0
CP008925.1	h6.sal.bam	other	51912	51912	0	+	2	1	109	132	2.0
CP008925.1	h6.sal.bam	other	51913	51913	0	+	1	1	110	134	1.0
CP008925.1	h6.sal.bam	other	51914	51914	0	+	0	1	110	135	0.0
CP008925.1	h6.sal.bam	other	51915	51915	0	+	0	3	110	135	0.0
CP008925.1	h6.sal.bam	other	51916	51916	0	+	6	0	115	133	6.0
CP008925.1	h6.sal.bam	other	51917	51917	0	+	0	2	113	133	0.0
CP008925.1	h6.sal.bam	other	51918	51918	0	+	2	3	114	136	2.0
CP008925.1	h6.sal.bam	other	51919	51919	0	+	4	4	118	133	4.0
CP008925.1	h6.sal.bam	other	51920	51920	0	+	1	3	116	133	1.0
CP008925.1	h6.sal.bam	other	51921	51921	0	+	2	3	117	130	2.0
CP008925.1	h6.sal.bam	other	51922	51922	0	+	1	2	113	127	1.0
CP008925.1	h6.sal.bam	other	51923	51923	0	+	5	0	118	131	5.0
CP008925.1	h6.sal.bam	other	51924	51924	0	+	2	0	115	134	2.0
CP008925.1	h6.sal.bam	other	51925	51925	0	+	1	4	116	134	1.0
CP008925.1	h6.sal.bam	other	51926	51926	0	+	2	5	118	133	2.0
CP008925.1	h6.sal.bam	other	51927	51927	0	+	2	4	119	129	2.0
CP008925.1	h6.sal.bam	other	51928	51928	0	+	1	1	118	128	1.0
CP008925.1	h6.sal.bam	other	51929	51929	0	+	3	3	120	130	3.0
CP008925.1	h6.sal.bam	other	51930	51930	0	+	2	2	122	127	2.0
CP008925.1	h6.sal.bam	other	51931	51931	0	+	1	3	122	127	1.0
CP008925.1	h6.sal.bam	other	51932	51932	0	+	1	2	121	124	1.0
CP008925.1	h6.sal.bam	other	51933	51933	0	+	2	0	121	122	2.0
CP008925.1	h6.sal.bam	other	51934	51934	0	+	3	1	124	126	3.0
CP008925.1	h6.sal.bam	other	51935	51935	0	+	0	2	124	130	0.0
CP008925.1	h6.sal.bam	other	51936	51936	0	+	1	2	121	133	1.0
CP008925.1	h6.sal.bam	other	51937	51937	0	+	0	3	120	131	0.0
CP008925.1	h6.sal.bam	other	51938	51938	0	+	0	1	120	130	0.0
CP008925.1	h6.sal.bam	other	51939	51939	0	+	0	2	120	132	0.0
CP008925.1	h6.sal.bam	other	51940	51940	0	+	1	0	120	130	1.0
CP008925.1	h6.sal.bam	other	51941	51941	0	+	1	1	121	132	1.0
CP008925.1	h6.sal.bam	other	51942	51942	0	+	2	0	120	132	2.0
CP008925.1	h6.sal.bam	other	51943	51943	0	+	1	10	121	132	1.0
CP008925.1	h6.sal.bam	other	51944	51944	0	+	2	2	120	124	2.0
CP008925.1	h6.sal.bam	other	51945	51945	0	+	1	0	120	125	1.0
CP008925.1	h6.sal.bam	other	51946	51946	0	+	2	4	120	129	2.0
CP008925.1	h6.sal.bam	other	51947	51947	0	+	0	3	120	127	0.0
CP008925.1	h6.sal.bam	other	51948	51948	0	+	0	0	111	124	0.0
CP008925.1	h6.sal.bam	other	51949	51949	0	+	1	0	112	124	1.0
CP008925.1	h6.sal.bam	other	51950	51950	0	+	0	1	111	124	0.0
CP008925.1	h6.sal.bam	other	51951	51951	0	+	2	1	111	127	2.0
CP008925.1	h6.sal.bam	other	51952	51952	0	+	0	0	108	129	0.0
CP008925.1	h6.sal.bam	other	51953	51953	0	+	2	3	109	133	2.0
CP008925.1	h6.sal.bam	other	51954	51954	0	+	0	1	106	130	0.0
CP008925.1	h6.sal.bam	other	51955	51955	0	+	1	1	107	131	1.0
CP008925.1	h6.sal.bam	other	51956	51956	0	+	1	0	101	132	1.0
CP008925.1	h6.sal.bam	other	51957	51957	0	+	1	7	102	136	1.0
CP008925.1	h6.sal.bam	other	51958	51958	0	+	0	0	102	134	0.0
CP008925.1	h6.sal.bam	other	51959	51959	0	+	4	1	104	136	4.0
CP008925.1	h6.sal.bam	other	51960	51960	0	+	0	2	96	136	0.0
CP008925.1	h6.sal.bam	other	51961	51961	0	+	2	0	98	137	2.0
CP008925.1	h6.sal.bam	other	51962	51962	0	+	3	0	101	140	3.0
CP008925.1	h6.sal.bam	other	51963	51963	0	+	1	2	102	140	1.0
CP008925.1	h6.sal.bam	other	51964	51964	0	+	2	2	101	141	2.0
CP008925.1	h6.sal.bam	other	51965	51965	0	+	0	0	101	141	0.0
CP008925.1	h6.sal.bam	other	51966	51966	0	+	1	1	102	142	1.0
CP008925.1	h6.sal.bam	other	51967	51967	0	+	1	0	102	141	1.0
CP008925.1	h6.sal.bam	other	51968	51968	0	+	1	2	103	141	1.0
CP008925.1	h6.sal.bam	other	51969	51969	0	+	0	6	103	141	0.0
CP008925.1	h6.sal.bam	other	51970	51970	0	+	1	2	104	135	1.0
CP008925.1	h6.sal.bam	other	51971	51971	0	+	1	1	103	133	1.0
CP008925.1	h6.sal.bam	other	51972	51972	0	+	0	2	101	132	0.0
CP008925.1	h6.sal.bam	other	51973	51973	0	+	0	2	98	130	0.0
CP008925.1	h6.sal.bam	other	51974	51974	0	+	1	2	98	131	1.0
CP008925.1	h6.sal.bam	other	51975	51975	0	+	2	1	99	130	2.0
CP008925.1	h6.sal.bam	other	51976	51976	0	+	5	0	102	129	5.0
CP008925.1	h6.sal.bam	other	51977	51977	0	+	2	0	104	129	2.0
CP008925.1	h6.sal.bam	other	51978	51978	0	+	2	0	106	129	2.0
CP008925.1	h6.sal.bam	other	51979	51979	0	+	1	2	105	135	1.0
CP008925.1	h6.sal.bam	other	51980	51980	0	+	0	2	97	139	0.0
CP008925.1	h6.sal.bam	other	51981	51981	0	+	0	2	97	137	0.0
CP008925.1	h6.sal.bam	other	51982	51982	0	+	1	2	98	135	1.0
CP008925.1	h6.sal.bam	other	51983	51983	0	+	3	3	99	137	3.0
CP008925.1	h6.sal.bam	other	51984	51984	0	+	2	1	101	134	2.0
CP008925.1	h6.sal.bam	other	51985	51985	0	+	0	1	99	133	0.0
CP008925.1	h6.sal.bam	other	51986	51986	0	+	1	1	99	133	1.0
CP008925.1	h6.sal.bam	other	51987	51987	0	+	2	3	99	133	2.0
CP008925.1	h6.sal.bam	other	51988	51988	0	+	0	2	97	130	0.0
CP008925.1	h6.sal.bam	other	51989	51989	0	+	1	1	98	130	1.0
CP008925.1	h6.sal.bam	other	51990	51990	0	+	3	1	95	130	3.0
CP008925.1	h6.sal.bam	other	51991	51991	0	+	1	5	96	130	1.0
CP008925.1	h6.sal.bam	other	51992	51992	0	+	2	0	97	126	2.0
CP008925.1	h6.sal.bam	other	51993	51993	0	+	3	2	99	127	3.0
CP008925.1	h6.sal.bam	other	51994	51994	0	+	1	2	96	126	1.0
CP008925.1	h6.sal.bam	other	51995	51995	0	+	2	1	94	124	2.0
CP008925.1	h6.sal.bam	other	51996	51996	0	+	0	3	94	125	0.0
CP008925.1	h6.sal.bam	other	51997	51997	0	+	0	2	94	123	0.0
CP008925.1	h6.sal.bam	other	51998	51998	0	+	2	3	91	122	2.0
CP008925.1	h6.sal.bam	other	51999	51999	0	+	2	1	91	120	2.0
CP008925.1	h6.sal.bam	other	52000	52000	0	+	1	2	91	120	1.0
CP008925.1	h6.sal.bam	other	52001	52001	0	+	2	1	91	119	2.0
CP008925.1	h6.sal.bam	other	52002	52002	0	+	2	3	91	118	2.0
CP008925.1	h6.sal.bam	other	52003	52003	0	+	2	3	91	115	2.0
CP008925.1	h6.sal.bam	other	52004	52004	0	+	3	1	92	113	3.0
CP008925.1	h6.sal.bam	other	52005	52005	0	+	3	2	93	112	3.0
CP008925.1	h6.sal.bam	other	52006	52006	0	+	2	1	94	111	2.0
CP008925.1	h6.sal.bam	other	52007	52007	0	+	0	1	91	111	0.0
CP008925.1	h6.sal.bam	other	52008	52008	0	+	1	2	89	111	1.0
CP008925.1	h6.sal.bam	other	52009	52009	0	+	3	5	91	111	3.0
CP008925.1	h6.sal.bam	other	52010	52010	0	+	2	5	93	107	2.0
CP008925.1	h6.sal.bam	other	52011	52011	0	+	2	0	94	102	2.0
CP008925.1	h6.sal.bam	other	52012	52012	0	+	1	2	95	105	1.0
CP008925.1	h6.sal.bam	other	52013	52013	0	+	2	3	97	103	2.0
CP008925.1	h6.sal.bam	other	52014	52014	0	+	0	0	96	100	0.0
CP008925.1	h6.sal.bam	other	52015	52015	0	+	3	2	98	100	3.0
CP008925.1	h6.sal.bam	other	52016	52016	0	+	1	1	99	98	1.0
CP008925.1	h6.sal.bam	other	52017	52017	0	+	1	1	98	104	1.0
CP008925.1	h6.sal.bam	other	52018	52018	0	+	4	1	99	104	4.0
CP008925.1	h6.sal.bam	other	52019	52019	0	+	0	3	99	103	0.0
CP008925.1	h6.sal.bam	other	52020	52020	0	+	0	4	98	102	0.0
CP008925.1	h6.sal.bam	other	52021	52021	0	+	5	2	101	99	5.0
CP008925.1	h6.sal.bam	other	52022	52022	0	+	1	0	102	97	1.0
CP008925.1	h6.sal.bam	other	52023	52023	0	+	2	4	104	97	2.0
CP008925.1	h6.sal.bam	other	52024	52024	0	+	0	0	103	95	0.0
CP008925.1	h6.sal.bam	other	52025	52025	0	+	2	3	105	95	2.0
CP008925.1	h6.sal.bam	other	52026	52026	0	+	0	4	103	92	0.0
CP008925.1	h6.sal.bam	other	52027	52027	0	+	3	0	106	95	3.0
CP008925.1	h6.sal.bam	other	52028	52028	0	+	1	2	105	97	1.0
CP008925.1	h6.sal.bam	other	52029	52029	0	+	0	0	105	95	0.0
CP008925.1	h6.sal.bam	other	52030	52030	0	+	4	2	108	96	4.0
CP008925.1	h6.sal.bam	other	52031	52031	0	+	5	4	113	94	5.0
CP008925.1	h6.sal.bam	other	52032	52032	0	+	4	6	115	90	4.0
CP008925.1	h6.sal.bam	other	52033	52033	0	+	0	1	115	90	0.0
CP008925.1	h6.sal.bam	other	52034	52034	0	+	0	0	112	93	0.0
CP008925.1	h6.sal.bam	other	52035	52035	0	+	0	3	112	96	0.0
CP008925.1	h6.sal.bam	other	52036	52036	0	+	1	3	111	97	1.0
CP008925.1	h6.sal.bam	other	52037	52037	0	+	2	2	110	97	2.0
CP008925.1	h6.sal.bam	other	52038	52038	0	+	0	1	109	97	0.0
CP008925.1	h6.sal.bam	other	52039	52039	0	+	1	2	108	96	1.0
CP008925.1	h6.sal.bam	other	52040	52040	0	+	1	1	109	95	1.0
CP008925.1	h6.sal.bam	other	52041	52041	0	+	1	0	109	95	1.0
CP008925.1	h6.sal.bam	other	52042	52042	0	+	3	0	112	96	3.0
CP008925.1	h6.sal.bam	other	52043	52043	0	+	1	2	112	96	1.0
CP008925.1	h6.sal.bam	other	52044	52044	0	+	2	0	113	96	2.0
CP008925.1	h6.sal.bam	other	52045	52045	0	+	0	1	111	97	0.0
CP008925.1	h6.sal.bam	other	52046	52046	0	+	1	0	112	97	1.0
CP008925.1	h6.sal.bam	other	52047	52047	0	+	1	1	113	99	1.0
CP008925.1	h6.sal.bam	other	52048	52048	0	+	0	1	113	99	0.0
CP008925.1	h6.sal.bam	other	52049	52049	0	+	6	1	118	101	6.0
CP008925.1	h6.sal.bam	other	52050	52050	0	+	6	0	122	102	6.0
CP008925.1	h6.sal.bam	other	52051	52051	0	+	1	4	119	102	1.0
CP008925.1	h6.sal.bam	other	52052	52052	0	+	1	2	117	100	1.0
CP008925.1	h6.sal.bam	other	52053	52053	0	+	1	1	117	102	1.0
CP008925.1	h6.sal.bam	other	52054	52054	0	+	1	6	118	102	1.0
CP008925.1	h6.sal.bam	other	52055	52055	0	+	2	0	120	97	2.0
CP008925.1	h6.sal.bam	other	52056	52056	0	+	3	2	123	98	3.0
CP008925.1	h6.sal.bam	other	52057	52057	0	+	0	1	122	96	0.0
CP008925.1	h6.sal.bam	other	52058	52058	0	+	1	0	120	95	1.0
CP008925.1	h6.sal.bam	other	52059	52059	0	+	0	1	118	97	0.0
CP008925.1	h6.sal.bam	other	52060	52060	0	+	2	1	120	100	2.0
CP008925.1	h6.sal.bam	other	52061	52061	0	+	0	0	119	103	0.0
CP008925.1	h6.sal.bam	other	52062	52062	0	+	3	0	120	103	3.0
CP008925.1	h6.sal.bam	other	52063	52063	0	+	2	2	122	109	2.0
CP008925.1	h6.sal.bam	other	52064	52064	0	+	1	1	122	107	1.0
CP008925.1	h6.sal.bam	other	52065	52065	0	+	0	2	119	106	0.0
CP008925.1	h6.sal.bam	other	52066	52066	0	+	0	1	118	107	0.0
CP008925.1	h6.sal.bam	other	52067	52067	0	+	2	0	118	108	2.0
CP008925.1	h6.sal.bam	other	52068	52068	0	+	1	1	116	108	1.0
CP008925.1	h6.sal.bam	other	52069	52069	0	+	2	1	117	109	2.0
CP008925.1	h6.sal.bam	other	52070	52070	0	+	2	1	117	110	2.0
CP008925.1	h6.sal.bam	other	52071	52071	0	+	1	1	118	110	1.0
CP008925.1	h6.sal.bam	other	52072	52072	0	+	3	1	121	114	3.0
CP008925.1	h6.sal.bam	other	52073	52073	0	+	0	1	119	116	0.0
CP008925.1	h6.sal.bam	other	52074	52074	0	+	1	1	117	117	1.0
CP008925.1	h6.sal.bam	other	52075	52075	0	+	0	1	115	118	0.0
CP008925.1	h6.sal.bam	other	52076	52076	0	+	0	0	113	118	0.0
CP008925.1	h6.sal.bam	other	52077	52077	0	+	0	0	111	120	0.0
CP008925.1	h6.sal.bam	other	52078	52078	0	+	5	1	115	121	5.0
CP008925.1	h6.sal.bam	other	52079	52079	0	+	2	1	114	124	2.0
CP008925.1	h6.sal.bam	other	52080	52080	0	+	2	1	113	124	2.0
CP008925.1	h6.sal.bam	other	52081	52081	0	+	1	0	112	123	1.0
CP008925.1	h6.sal.bam	other	52082	52082	0	+	1	2	113	124	1.0
CP008925.1	h6.sal.bam	other	52083	52083	0	+	1	1	113	123	1.0
CP008925.1	h6.sal.bam	other	52084	52084	0	+	2	1	112	123	2.0
CP008925.1	h6.sal.bam	other	52085	52085	0	+	2	0	112	122	2.0
CP008925.1	h6.sal.bam	other	52086	52086	0	+	1	3	111	122	1.0
CP008925.1	h6.sal.bam	other	52087	52087	0	+	1	0	111	121	1.0
CP008925.1	h6.sal.bam	other	52088	52088	0	+	2	0	111	121	2.0
CP008925.1	h6.sal.bam	other	52089	52089	0	+	1	0	112	121	1.0
CP008925.1	h6.sal.bam	other	52090	52090	0	+	0	6	109	125	0.0
CP008925.1	h6.sal.bam	other	52091	52091	0	+	1	1	109	122	1.0
CP008925.1	h6.sal.bam	other	52092	52092	0	+	0	1	108	124	0.0
CP008925.1	h6.sal.bam	other	52093	52093	0	+	0	1	104	125	0.0
CP008925.1	h6.sal.bam	other	52094	52094	0	+	0	1	104	124	0.0
CP008925.1	h6.sal.bam	other	52095	52095	0	+	1	1	105	123	1.0
CP008925.1	h6.sal.bam	other	52096	52096	0	+	1	0	102	125	1.0
CP008925.1	h6.sal.bam	other	52097	52097	0	+	4	0	105	126	4.0
CP008925.1	h6.sal.bam	other	52098	52098	0	+	2	2	105	132	2.0
CP008925.1	h6.sal.bam	other	52099	52099	0	+	1	1	104	130	1.0
CP008925.1	h6.sal.bam	other	52100	52100	0	+	2	6	106	129	2.0
CP008925.1	h6.sal.bam	other	52101	52101	0	+	2	0	105	126	2.0
CP008925.1	h6.sal.bam	other	52102	52102	0	+	1	2	105	129	1.0
CP008925.1	h6.sal.bam	other	52103	52103	0	+	3	0	108	129	3.0
CP008925.1	h6.sal.bam	other	52104	52104	0	+	1	1	109	130	1.0
CP008925.1	h6.sal.bam	other	52105	52105	0	+	4	4	100	132	4.0
CP008925.1	h6.sal.bam	other	52106	52106	0	+	1	1	101	129	1.0
CP008925.1	h6.sal.bam	other	52107	52107	0	+	0	1	101	128	0.0
CP008925.1	h6.sal.bam	other	52108	52108	0	+	2	4	103	127	2.0
CP008925.1	h6.sal.bam	other	52109	52109	0	+	0	3	103	128	0.0
CP008925.1	h6.sal.bam	other	52110	52110	0	+	1	4	104	126	1.0
CP008925.1	h6.sal.bam	other	52111	52111	0	+	0	3	103	123	0.0
CP008925.1	h6.sal.bam	other	52112	52112	0	+	1	2	102	124	1.0
CP008925.1	h6.sal.bam	other	52113	52113	0	+	4	0	106	123	4.0
CP008925.1	h6.sal.bam	other	52114	52114	0	+	1	1	106	126	1.0
CP008925.1	h6.sal.bam	other	52115	52115	0	+	2	2	106	126	2.0
CP008925.1	h6.sal.bam	other	52116	52116	0	+	3	0	106	128	3.0
CP008925.1	h6.sal.bam	other	52117	52117	0	+	4	0	109	130	4.0
CP008925.1	h6.sal.bam	other	52118	52118	0	+	0	2	107	130	0.0
CP008925.1	h6.sal.bam	other	52119	52119	0	+	1	1	108	128	1.0
CP008925.1	h6.sal.bam	other	52120	52120	0	+	0	1	108	128	0.0
CP008925.1	h6.sal.bam	other	52121	52121	0	+	0	2	107	127	0.0
CP008925.1	h6.sal.bam	other	52122	52122	0	+	0	2	106	125	0.0
CP008925.1	h6.sal.bam	other	52123	52123	0	+	3	3	109	129	3.0
CP008925.1	h6.sal.bam	other	52124	52124	0	+	1	1	104	127	1.0
CP008925.1	h6.sal.bam	other	52125	52125	0	+	1	1	99	133	1.0
CP008925.1	h6.sal.bam	other	52126	52126	0	+	1	1	98	137	1.0
CP008925.1	h6.sal.bam	other	52127	52127	0	+	2	4	100	136	2.0
CP008925.1	h6.sal.bam	other	52128	52128	0	+	1	2	100	132	1.0
CP008925.1	h6.sal.bam	other	52129	52129	0	+	2	0	101	134	2.0
CP008925.1	h6.sal.bam	other	52130	52130	0	+	1	1	100	137	1.0
CP008925.1	h6.sal.bam	other	52131	52131	0	+	2	1	99	140	2.0
CP008925.1	h6.sal.bam	other	52132	52132	0	+	2	1	101	140	2.0
CP008925.1	h6.sal.bam	other	52133	52133	0	+	2	0	102	139	2.0
CP008925.1	h6.sal.bam	other	52134	52134	0	+	2	4	104	141	2.0
CP008925.1	h6.sal.bam	other	52135	52135	0	+	1	4	103	137	1.0
CP008925.1	h6.sal.bam	other	52136	52136	0	+	2	1	105	139	2.0
CP008925.1	h6.sal.bam	other	52137	52137	0	+	0	5	102	139	0.0
CP008925.1	h6.sal.bam	other	52138	52138	0	+	1	0	100	134	1.0
CP008925.1	h6.sal.bam	other	52139	52139	0	+	0	2	99	139	0.0
CP008925.1	h6.sal.bam	other	52140	52140	0	+	7	2	106	139	7.0
CP008925.1	h6.sal.bam	other	52141	52141	0	+	4	1	110	137	4.0
CP008925.1	h6.sal.bam	other	52142	52142	0	+	0	0	107	137	0.0
CP008925.1	h6.sal.bam	other	52143	52143	0	+	1	2	104	140	1.0
CP008925.1	h6.sal.bam	other	52144	52144	0	+	1	2	105	141	1.0
CP008925.1	h6.sal.bam	other	52145	52145	0	+	0	2	105	142	0.0
CP008925.1	h6.sal.bam	other	52146	52146	0	+	1	4	105	140	1.0
CP008925.1	h6.sal.bam	other	52147	52147	0	+	0	3	102	140	0.0
CP008925.1	h6.sal.bam	other	52148	52148	0	+	1	2	103	140	1.0
CP008925.1	h6.sal.bam	other	52149	52149	0	+	3	3	105	139	3.0
CP008925.1	h6.sal.bam	other	52150	52150	0	+	3	0	103	139	3.0
CP008925.1	h6.sal.bam	other	52151	52151	0	+	1	2	104	139	1.0
CP008925.1	h6.sal.bam	other	52152	52152	0	+	1	1	103	137	1.0
CP008925.1	h6.sal.bam	other	52153	52153	0	+	2	4	105	136	2.0
CP008925.1	h6.sal.bam	other	52154	52154	0	+	2	1	107	137	2.0
CP008925.1	h6.sal.bam	other	52155	52155	0	+	1	1	100	138	1.0
CP008925.1	h6.sal.bam	other	52156	52156	0	+	1	1	101	137	1.0
CP008925.1	h6.sal.bam	other	52157	52157	0	+	1	0	102	139	1.0
CP008925.1	h6.sal.bam	other	52158	52158	0	+	1	1	103	139	1.0
CP008925.1	h6.sal.bam	other	52159	52159	0	+	1	0	104	141	1.0
CP008925.1	h6.sal.bam	other	52160	52160	0	+	1	1	103	145	1.0
CP008925.1	h6.sal.bam	other	52161	52161	0	+	2	2	103	145	2.0
CP008925.1	h6.sal.bam	other	52162	52162	0	+	1	0	104	143	1.0
CP008925.1	h6.sal.bam	other	52163	52163	0	+	0	2	102	146	0.0
CP008925.1	h6.sal.bam	other	52164	52164	0	+	0	1	100	144	0.0
CP008925.1	h6.sal.bam	other	52165	52165	0	+	2	3	102	146	2.0
CP008925.1	h6.sal.bam	other	52166	52166	0	+	1	3	103	145	1.0
CP008925.1	h6.sal.bam	other	52167	52167	0	+	3	2	106	142	3.0
CP008925.1	h6.sal.bam	other	52168	52168	0	+	1	0	107	140	1.0
CP008925.1	h6.sal.bam	other	52169	52169	0	+	3	0	109	147	3.0
CP008925.1	h6.sal.bam	other	52170	52170	0	+	0	3	109	147	0.0
CP008925.1	h6.sal.bam	other	52171	52171	0	+	2	1	109	152	2.0
CP008925.1	h6.sal.bam	other	52172	52172	0	+	0	7	105	152	0.0
CP008925.1	h6.sal.bam	other	52173	52173	0	+	1	0	104	145	1.0
CP008925.1	h6.sal.bam	other	52174	52174	0	+	2	0	105	148	2.0
CP008925.1	h6.sal.bam	other	52175	52175	0	+	3	2	106	149	3.0
CP008925.1	h6.sal.bam	other	52176	52176	0	+	1	3	100	148	1.0
CP008925.1	h6.sal.bam	other	52177	52177	0	+	0	3	100	147	0.0
CP008925.1	h6.sal.bam	other	52178	52178	0	+	2	4	102	145	1.3333333333333333
CP008925.1	h6.sal.bam	other	52179	52179	0	+	2	1	101	144	2.0
CP008925.1	h6.sal.bam	other	52180	52180	0	+	2	0	102	143	1.3333333333333333
CP008925.1	h6.sal.bam	other	52181	52181	0	+	4	1	106	143	4.0
CP008925.1	h6.sal.bam	other	52182	52182	0	+	3	3	109	147	3.0
CP008925.1	h6.sal.bam	other	52183	52183	0	+	2	0	108	148	2.0
CP008925.1	h6.sal.bam	other	52184	52184	0	+	3	1	111	149	3.0
CP008925.1	h6.sal.bam	other	52185	52185	0	+	0	1	111	149	0.0
CP008925.1	h6.sal.bam	other	52186	52186	0	+	0	4	111	148	0.0
CP008925.1	h6.sal.bam	other	52187	52187	0	+	4	1	111	146	4.0
CP008925.1	h6.sal.bam	other	52188	52188	0	+	0	4	111	145	0.0
CP008925.1	h6.sal.bam	other	52189	52189	0	+	2	1	113	141	2.0
CP008925.1	h6.sal.bam	other	52190	52190	0	+	1	3	112	143	1.0
CP008925.1	h6.sal.bam	other	52191	52191	0	+	1	2	106	140	1.0
CP008925.1	h6.sal.bam	other	52192	52192	0	+	1	0	106	138	1.0
CP008925.1	h6.sal.bam	other	52193	52193	0	+	1	1	107	139	1.0
CP008925.1	h6.sal.bam	other	52194	52194	0	+	0	2	104	139	0.0
CP008925.1	h6.sal.bam	other	52195	52195	0	+	2	1	106	138	2.0
CP008925.1	h6.sal.bam	other	52196	52196	0	+	3	3	109	138	3.0
CP008925.1	h6.sal.bam	other	52197	52197	0	+	1	1	109	135	1.0
CP008925.1	h6.sal.bam	other	52198	52198	0	+	2	9	111	138	1.3333333333333333
CP008925.1	h6.sal.bam	other	52199	52199	0	+	4	1	112	132	4.0
CP008925.1	h6.sal.bam	other	52200	52200	0	+	2	4	114	131	2.0
CP008925.1	h6.sal.bam	other	52201	52201	0	+	0	2	114	127	0.0
CP008925.1	h6.sal.bam	GTTC	52202	52202	52210	+	4	1	115	127	2.6666666666666665
CP008925.1	h6.sal.bam	other	52203	52203	0	+	1	1	114	127	1.0
CP008925.1	h6.sal.bam	GTTC	52204	52204	52210	+	5	3	118	127	5.0
CP008925.1	h6.sal.bam	other	52205	52205	0	+	1	4	118	125	1.0
CP008925.1	h6.sal.bam	other	52206	52206	0	+	3	0	119	126	3.0
CP008925.1	h6.sal.bam	other	52207	52207	0	+	0	1	118	126	0.0
CP008925.1	h6.sal.bam	other	52208	52208	0	+	1	0	115	128	1.0
CP008925.1	h6.sal.bam	other	52209	52209	0	+	3	4	118	130	3.0
CP008925.1	h6.sal.bam	other	52210	52210	0	+	4	2	121	128	4.0
CP008925.1	h6.sal.bam	other	52211	52211	0	+	5	1	124	126	5.0
CP008925.1	h6.sal.bam	other	52212	52212	0	+	2	2	126	129	2.0
CP008925.1	h6.sal.bam	other	52213	52213	0	+	3	4	127	131	3.0
CP008925.1	h6.sal.bam	other	52214	52214	0	+	1	1	128	127	0.6666666666666666
CP008925.1	h6.sal.bam	other	52215	52215	0	+	2	0	121	128	1.3333333333333333
CP008925.1	h6.sal.bam	other	52216	52216	0	+	2	1	123	128	1.3333333333333333
CP008925.1	h6.sal.bam	other	52217	52217	0	+	0	4	123	131	0.0
CP008925.1	h6.sal.bam	other	52218	52218	0	+	0	2	122	130	0.0
CP008925.1	h6.sal.bam	GTTC	52219	52219	52210	+	1	3	122	129	0.5
CP008925.1	h6.sal.bam	other	52220	52220	0	+	3	1	125	126	1.5
CP008925.1	h6.sal.bam	GTTC	52221	52221	52210	+	6	4	130	125	3.0
CP008925.1	h6.sal.bam	other	52222	52222	0	+	0	5	129	125	0.0
CP008925.1	h6.sal.bam	other	52223	52223	0	+	1	1	129	121	0.5
CP008925.1	h6.sal.bam	other	52224	52224	0	+	3	2	129	121	1.5
CP008925.1	h6.sal.bam	other	52225	52225	0	+	2	0	129	120	1.0
CP008925.1	h6.sal.bam	other	52226	52226	0	+	2	0	130	120	1.0
CP008925.1	h6.sal.bam	other	52227	52227	0	+	4	0	133	120	2.0
CP008925.1	h6.sal.bam	other	52228	52228	0	+	4	4	135	122	2.0
CP008925.1	h6.sal.bam	other	52229	52229	0	+	0	1	132	118	0.0
CP008925.1	h6.sal.bam	other	52230	52230	0	+	2	1	133	119	1.0
CP008925.1	h6.sal.bam	other	52231	52231	0	+	1	4	134	118	0.5
CP008925.1	h6.sal.bam	other	52232	52232	0	+	1	0	133	116	0.6666666666666666
CP008925.1	h6.sal.bam	other	52233	52233	0	+	1	2	134	116	0.6666666666666666
CP008925.1	h6.sal.bam	other	52234	52234	0	+	2	4	135	114	2.0
CP008925.1	h6.sal.bam	other	52235	52235	0	+	2	2	134	112	2.0
CP008925.1	h6.sal.bam	other	52236	52236	0	+	1	1	135	110	1.0
CP008925.1	h6.sal.bam	other	52237	52237	0	+	0	1	134	110	0.0
CP008925.1	h6.sal.bam	other	52238	52238	0	+	1	0	135	112	1.0
CP008925.1	h6.sal.bam	other	52239	52239	0	+	0	3	132	112	0.0
CP008925.1	h6.sal.bam	other	52240	52240	0	+	1	2	133	109	1.0
CP008925.1	h6.sal.bam	other	52241	52241	0	+	1	0	134	107	1.0
CP008925.1	h6.sal.bam	other	52242	52242	0	+	5	3	135	113	5.0
CP008925.1	h6.sal.bam	other	52243	52243	0	+	0	3	132	110	0.0
CP008925.1	h6.sal.bam	other	52244	52244	0	+	1	6	132	108	1.0
CP008925.1	h6.sal.bam	other	52245	52245	0	+	2	2	134	102	2.0
CP008925.1	h6.sal.bam	other	52246	52246	0	+	3	1	135	101	3.0
CP008925.1	h6.sal.bam	other	52247	52247	0	+	4	0	136	101	4.0
CP008925.1	h6.sal.bam	other	52248	52248	0	+	6	3	142	102	6.0
CP008925.1	h6.sal.bam	other	52249	52249	0	+	0	1	142	99	0.0
CP008925.1	h6.sal.bam	other	52250	52250	0	+	2	1	140	111	2.0
CP008925.1	h6.sal.bam	other	52251	52251	0	+	3	2	143	113	3.0
CP008925.1	h6.sal.bam	other	52252	52252	0	+	1	2	142	112	1.0
CP008925.1	h6.sal.bam	other	52253	52253	0	+	0	3	140	112	0.0
CP008925.1	h6.sal.bam	other	52254	52254	0	+	1	2	139	112	1.0
CP008925.1	h6.sal.bam	other	52255	52255	0	+	1	3	133	111	1.0
CP008925.1	h6.sal.bam	other	52256	52256	0	+	1	2	134	109	1.0
CP008925.1	h6.sal.bam	other	52257	52257	0	+	0	2	134	109	0.0
CP008925.1	h6.sal.bam	other	52258	52258	0	+	3	1	135	108	3.0
CP008925.1	h6.sal.bam	other	52259	52259	0	+	0	1	132	110	0.0
CP008925.1	h6.sal.bam	other	52260	52260	0	+	1	2	133	109	1.0
CP008925.1	h6.sal.bam	other	52261	52261	0	+	2	0	134	110	2.0
CP008925.1	h6.sal.bam	other	52262	52262	0	+	0	0	130	112	0.0
CP008925.1	h6.sal.bam	other	52263	52263	0	+	1	0	131	112	1.0
CP008925.1	h6.sal.bam	other	52264	52264	0	+	2	4	131	113	2.0
CP008925.1	h6.sal.bam	other	52265	52265	0	+	6	0	137	111	6.0
CP008925.1	h6.sal.bam	other	52266	52266	0	+	1	0	137	111	1.0
CP008925.1	h6.sal.bam	other	52267	52267	0	+	2	2	138	114	2.0
CP008925.1	h6.sal.bam	other	52268	52268	0	+	2	1	137	113	2.0
CP008925.1	h6.sal.bam	other	52269	52269	0	+	4	1	141	113	4.0
CP008925.1	h6.sal.bam	other	52270	52270	0	+	2	1	143	112	2.0
CP008925.1	h6.sal.bam	other	52271	52271	0	+	3	2	142	114	3.0
CP008925.1	h6.sal.bam	other	52272	52272	0	+	0	2	136	112	0.0
CP008925.1	h6.sal.bam	other	52273	52273	0	+	2	1	138	111	2.0
CP008925.1	h6.sal.bam	other	52274	52274	0	+	2	0	140	110	2.0
CP008925.1	h6.sal.bam	other	52275	52275	0	+	1	0	138	110	1.0
CP008925.1	h6.sal.bam	other	52276	52276	0	+	1	1	139	117	1.0
CP008925.1	h6.sal.bam	other	52277	52277	0	+	1	2	137	119	1.0
CP008925.1	h6.sal.bam	other	52278	52278	0	+	2	0	133	121	2.0
CP008925.1	h6.sal.bam	other	52279	52279	0	+	3	3	135	122	3.0
CP008925.1	h6.sal.bam	other	52280	52280	0	+	3	4	135	119	3.0
CP008925.1	h6.sal.bam	other	52281	52281	0	+	1	3	136	115	1.0
CP008925.1	h6.sal.bam	other	52282	52282	0	+	0	1	136	112	0.0
CP008925.1	h6.sal.bam	other	52283	52283	0	+	2	3	137	114	2.0
CP008925.1	h6.sal.bam	other	52284	52284	0	+	0	1	130	113	0.0
CP008925.1	h6.sal.bam	other	52285	52285	0	+	0	4	130	116	0.0
CP008925.1	h6.sal.bam	other	52286	52286	0	+	1	1	127	113	1.0
CP008925.1	h6.sal.bam	other	52287	52287	0	+	0	3	125	112	0.0
CP008925.1	h6.sal.bam	other	52288	52288	0	+	0	3	121	110	0.0
CP008925.1	h6.sal.bam	other	52289	52289	0	+	2	0	120	108	2.0
CP008925.1	h6.sal.bam	other	52290	52290	0	+	0	3	120	111	0.0
CP008925.1	h6.sal.bam	other	52291	52291	0	+	1	3	119	111	1.0
CP008925.1	h6.sal.bam	other	52292	52292	0	+	0	0	119	108	0.0
CP008925.1	h6.sal.bam	other	52293	52293	0	+	1	1	120	110	1.0
CP008925.1	h6.sal.bam	other	52294	52294	0	+	2	2	121	110	2.0
CP008925.1	h6.sal.bam	other	52295	52295	0	+	0	1	118	111	0.0
CP008925.1	h6.sal.bam	other	52296	52296	0	+	2	2	115	111	2.0
CP008925.1	h6.sal.bam	other	52297	52297	0	+	3	1	117	112	3.0
CP008925.1	h6.sal.bam	other	52298	52298	0	+	0	2	116	111	0.0
CP008925.1	h6.sal.bam	other	52299	52299	0	+	3	2	114	109	3.0
CP008925.1	h6.sal.bam	other	52300	52300	0	+	3	0	117	107	3.0
CP008925.1	h6.sal.bam	other	52301	52301	0	+	1	2	116	111	1.0
CP008925.1	h6.sal.bam	other	52302	52302	0	+	1	2	109	111	1.0
CP008925.1	h6.sal.bam	other	52303	52303	0	+	0	0	109	109	0.0
CP008925.1	h6.sal.bam	other	52304	52304	0	+	3	0	112	109	3.0
CP008925.1	h6.sal.bam	other	52305	52305	0	+	0	1	110	109	0.0
CP008925.1	h6.sal.bam	other	52306	52306	0	+	2	1	110	116	2.0
CP008925.1	h6.sal.bam	other	52307	52307	0	+	0	0	110	115	0.0
CP008925.1	h6.sal.bam	other	52308	52308	0	+	1	3	110	118	1.0
CP008925.1	h6.sal.bam	other	52309	52309	0	+	2	1	110	117	2.0
CP008925.1	h6.sal.bam	other	52310	52310	0	+	0	2	108	116	0.0
CP008925.1	h6.sal.bam	other	52311	52311	0	+	1	3	108	114	1.0
CP008925.1	h6.sal.bam	other	52312	52312	0	+	1	2	109	115	1.0
CP008925.1	h6.sal.bam	other	52313	52313	0	+	0	1	108	114	0.0
CP008925.1	h6.sal.bam	other	52314	52314	0	+	3	2	111	115	3.0
CP008925.1	h6.sal.bam	other	52315	52315	0	+	2	2	111	113	2.0
CP008925.1	h6.sal.bam	other	52316	52316	0	+	2	5	108	112	2.0
CP008925.1	h6.sal.bam	other	52317	52317	0	+	3	0	110	109	3.0
CP008925.1	h6.sal.bam	other	52318	52318	0	+	3	2	113	109	3.0
CP008925.1	h6.sal.bam	other	52319	52319	0	+	3	1	115	107	3.0
CP008925.1	h6.sal.bam	other	52320	52320	0	+	2	1	115	117	2.0
CP008925.1	h6.sal.bam	other	52321	52321	0	+	0	2	113	120	0.0
CP008925.1	h6.sal.bam	other	52322	52322	0	+	2	0	110	121	2.0
CP008925.1	h6.sal.bam	other	52323	52323	0	+	5	0	109	121	5.0
CP008925.1	h6.sal.bam	other	52324	52324	0	+	1	0	110	121	1.0
CP008925.1	h6.sal.bam	other	52325	52325	0	+	3	2	111	125	3.0
CP008925.1	h6.sal.bam	other	52326	52326	0	+	2	1	109	124	2.0
CP008925.1	h6.sal.bam	other	52327	52327	0	+	1	2	110	124	1.0
CP008925.1	h6.sal.bam	other	52328	52328	0	+	0	3	110	124	0.0
CP008925.1	h6.sal.bam	other	52329	52329	0	+	4	2	110	123	4.0
CP008925.1	h6.sal.bam	other	52330	52330	0	+	5	1	115	123	5.0
CP008925.1	h6.sal.bam	other	52331	52331	0	+	2	3	117	122	2.0
CP008925.1	h6.sal.bam	other	52332	52332	0	+	8	0	125	123	8.0
CP008925.1	h6.sal.bam	other	52333	52333	0	+	1	2	124	123	1.0
CP008925.1	h6.sal.bam	other	52334	52334	0	+	1	1	122	128	1.0
CP008925.1	h6.sal.bam	other	52335	52335	0	+	1	0	123	128	1.0
CP008925.1	h6.sal.bam	other	52336	52336	0	+	0	2	123	130	0.0
CP008925.1	h6.sal.bam	other	52337	52337	0	+	0	2	123	130	0.0
CP008925.1	h6.sal.bam	other	52338	52338	0	+	0	0	114	129	0.0
CP008925.1	h6.sal.bam	other	52339	52339	0	+	0	1	114	129	0.0
CP008925.1	h6.sal.bam	other	52340	52340	0	+	2	4	116	127	2.0
CP008925.1	h6.sal.bam	other	52341	52341	0	+	3	0	117	125	3.0
CP008925.1	h6.sal.bam	other	52342	52342	0	+	1	1	116	126	1.0
CP008925.1	h6.sal.bam	other	52343	52343	0	+	1	1	113	125	1.0
CP008925.1	h6.sal.bam	other	52344	52344	0	+	2	0	113	125	2.0
CP008925.1	h6.sal.bam	other	52345	52345	0	+	0	3	111	125	0.0
CP008925.1	h6.sal.bam	other	52346	52346	0	+	1	0	112	123	1.0
CP008925.1	h6.sal.bam	other	52347	52347	0	+	0	1	112	123	0.0
CP008925.1	h6.sal.bam	other	52348	52348	0	+	3	2	113	123	3.0
CP008925.1	h6.sal.bam	other	52349	52349	0	+	1	2	111	121	1.0
CP008925.1	h6.sal.bam	other	52350	52350	0	+	5	2	113	120	5.0
CP008925.1	h6.sal.bam	other	52351	52351	0	+	1	4	115	119	1.0
CP008925.1	h6.sal.bam	other	52352	52352	0	+	1	3	116	117	1.0
CP008925.1	h6.sal.bam	other	52353	52353	0	+	1	1	115	115	1.0
CP008925.1	h6.sal.bam	other	52354	52354	0	+	2	0	115	117	2.0
CP008925.1	h6.sal.bam	other	52355	52355	0	+	4	0	115	118	2.6666666666666665
CP008925.1	h6.sal.bam	other	52356	52356	0	+	3	0	117	120	2.0
CP008925.1	h6.sal.bam	other	52357	52357	0	+	1	3	116	121	0.5
CP008925.1	h6.sal.bam	other	52358	52358	0	+	0	2	116	121	0.0
CP008925.1	h6.sal.bam	other	52359	52359	0	+	1	4	117	120	0.6666666666666666
CP008925.1	h6.sal.bam	other	52360	52360	0	+	2	1	119	116	1.0
CP008925.1	h6.sal.bam	other	52361	52361	0	+	2	0	120	115	1.0
CP008925.1	h6.sal.bam	other	52362	52362	0	+	2	1	122	125	1.0
CP008925.1	h6.sal.bam	other	52363	52363	0	+	3	2	125	124	1.5
CP008925.1	h6.sal.bam	other	52364	52364	0	+	1	2	124	123	0.5
CP008925.1	h6.sal.bam	other	52365	52365	0	+	3	3	127	122	1.5
CP008925.1	h6.sal.bam	other	52366	52366	0	+	3	0	129	119	1.5
CP008925.1	h6.sal.bam	other	52367	52367	0	+	1	2	130	120	0.5
CP008925.1	h6.sal.bam	other	52368	52368	0	+	2	1	129	119	1.0
CP008925.1	h6.sal.bam	other	52369	52369	0	+	0	3	129	121	0.0
CP008925.1	h6.sal.bam	other	52370	52370	0	+	1	1	129	118	0.6666666666666666
CP008925.1	h6.sal.bam	other	52371	52371	0	+	0	3	127	123	0.0
CP008925.1	h6.sal.bam	other	52372	52372	0	+	2	0	126	124	1.3333333333333333
CP008925.1	h6.sal.bam	other	52373	52373	0	+	3	0	129	125	3.0
CP008925.1	h6.sal.bam	other	52374	52374	0	+	2	4	128	125	2.0
CP008925.1	h6.sal.bam	other	52375	52375	0	+	0	0	126	128	0.0
CP008925.1	h6.sal.bam	other	52376	52376	0	+	1	2	126	130	1.0
CP008925.1	h6.sal.bam	other	52377	52377	0	+	5	0	129	129	5.0
CP008925.1	h6.sal.bam	other	52378	52378	0	+	0	2	125	131	0.0
CP008925.1	h6.sal.bam	other	52379	52379	0	+	1	6	126	130	0.6666666666666666
CP008925.1	h6.sal.bam	other	52380	52380	0	+	2	0	127	126	2.0
CP008925.1	h6.sal.bam	other	52381	52381	0	+	0	3	127	131	0.0
CP008925.1	h6.sal.bam	other	52382	52382	0	+	1	2	128	130	1.0
CP008925.1	h6.sal.bam	other	52383	52383	0	+	2	1	125	131	2.0
CP008925.1	h6.sal.bam	other	52384	52384	0	+	1	2	126	130	1.0
CP008925.1	h6.sal.bam	other	52385	52385	0	+	2	0	128	129	2.0
CP008925.1	h6.sal.bam	other	52386	52386	0	+	1	1	129	129	1.0
CP008925.1	h6.sal.bam	other	52387	52387	0	+	1	1	130	135	1.0
CP008925.1	h6.sal.bam	other	52388	52388	0	+	1	2	131	138	1.0
CP008925.1	h6.sal.bam	other	52389	52389	0	+	1	0	125	139	1.0
CP008925.1	h6.sal.bam	other	52390	52390	0	+	0	1	125	140	0.0
CP008925.1	h6.sal.bam	other	52391	52391	0	+	0	2	125	139	0.0
CP008925.1	h6.sal.bam	other	52392	52392	0	+	2	5	124	141	2.0
CP008925.1	h6.sal.bam	other	52393	52393	0	+	1	2	123	137	1.0
CP008925.1	h6.sal.bam	other	52394	52394	0	+	0	4	120	135	0.0
CP008925.1	h6.sal.bam	other	52395	52395	0	+	2	4	117	132	2.0
CP008925.1	h6.sal.bam	other	52396	52396	0	+	3	3	118	129	3.0
CP008925.1	h6.sal.bam	other	52397	52397	0	+	7	0	124	126	7.0
CP008925.1	h6.sal.bam	other	52398	52398	0	+	1	3	120	126	1.0
CP008925.1	h6.sal.bam	other	52399	52399	0	+	5	1	124	127	5.0
CP008925.1	h6.sal.bam	other	52400	52400	0	+	3	1	124	128	3.0
CP008925.1	h6.sal.bam	other	52401	52401	0	+	3	1	125	128	3.0
CP008925.1	h6.sal.bam	other	52402	52402	0	+	2	3	126	128	2.0
CP008925.1	h6.sal.bam	other	52403	52403	0	+	2	2	128	127	2.0
CP008925.1	h6.sal.bam	other	52404	52404	0	+	2	2	121	126	2.0
CP008925.1	h6.sal.bam	other	52405	52405	0	+	2	2	116	127	2.0
CP008925.1	h6.sal.bam	other	52406	52406	0	+	2	2	118	126	2.0
CP008925.1	h6.sal.bam	other	52407	52407	0	+	6	5	124	126	6.0
CP008925.1	h6.sal.bam	other	52408	52408	0	+	1	2	124	121	1.0
CP008925.1	h6.sal.bam	other	52409	52409	0	+	0	1	122	124	0.0
CP008925.1	h6.sal.bam	other	52410	52410	0	+	2	2	124	126	2.0
CP008925.1	h6.sal.bam	other	52411	52411	0	+	1	2	125	124	1.0
CP008925.1	h6.sal.bam	other	52412	52412	0	+	1	0	126	123	1.0
CP008925.1	h6.sal.bam	other	52413	52413	0	+	2	0	128	127	2.0
CP008925.1	h6.sal.bam	other	52414	52414	0	+	1	0	127	127	1.0
CP008925.1	h6.sal.bam	other	52415	52415	0	+	3	1	129	127	3.0
CP008925.1	h6.sal.bam	other	52416	52416	0	+	3	1	130	133	3.0
CP008925.1	h6.sal.bam	other	52417	52417	0	+	2	0	131	132	2.0
CP008925.1	h6.sal.bam	other	52418	52418	0	+	4	1	134	134	4.0
CP008925.1	h6.sal.bam	other	52419	52419	0	+	1	0	134	134	1.0
CP008925.1	h6.sal.bam	other	52420	52420	0	+	4	1	138	134	4.0
CP008925.1	h6.sal.bam	other	52421	52421	0	+	4	0	141	133	4.0
CP008925.1	h6.sal.bam	other	52422	52422	0	+	1	1	139	134	1.0
CP008925.1	h6.sal.bam	other	52423	52423	0	+	1	0	140	133	1.0
CP008925.1	h6.sal.bam	other	52424	52424	0	+	0	1	139	135	0.0
CP008925.1	h6.sal.bam	other	52425	52425	0	+	1	1	132	135	1.0
CP008925.1	h6.sal.bam	other	52426	52426	0	+	2	2	134	134	2.0
CP008925.1	h6.sal.bam	other	52427	52427	0	+	3	1	137	132	3.0
CP008925.1	h6.sal.bam	other	52428	52428	0	+	4	3	141	133	4.0
CP008925.1	h6.sal.bam	other	52429	52429	0	+	4	1	138	131	4.0
CP008925.1	h6.sal.bam	other	52430	52430	0	+	0	2	138	130	0.0
CP008925.1	h6.sal.bam	other	52431	52431	0	+	0	3	135	130	0.0
CP008925.1	h6.sal.bam	other	52432	52432	0	+	1	1	135	132	1.0
CP008925.1	h6.sal.bam	other	52433	52433	0	+	0	2	135	132	0.0
CP008925.1	h6.sal.bam	other	52434	52434	0	+	0	5	129	131	0.0
CP008925.1	h6.sal.bam	other	52435	52435	0	+	1	3	130	128	1.0
CP008925.1	h6.sal.bam	other	52436	52436	0	+	0	3	130	127	0.0
CP008925.1	h6.sal.bam	other	52437	52437	0	+	2	0	130	127	1.0
CP008925.1	h6.sal.bam	other	52438	52438	0	+	1	1	128	129	0.5
CP008925.1	h6.sal.bam	other	52439	52439	0	+	0	1	127	130	0.0
CP008925.1	h6.sal.bam	other	52440	52440	0	+	8	1	132	131	4.0
CP008925.1	h6.sal.bam	other	52441	52441	0	+	1	1	131	130	0.5
CP008925.1	h6.sal.bam	other	52442	52442	0	+	2	0	132	129	1.0
CP008925.1	h6.sal.bam	other	52443	52443	0	+	0	2	130	129	0.0
CP008925.1	h6.sal.bam	other	52444	52444	0	+	1	4	131	129	0.5
CP008925.1	h6.sal.bam	other	52445	52445	0	+	2	2	132	126	1.0
CP008925.1	h6.sal.bam	other	52446	52446	0	+	1	4	132	125	0.5
CP008925.1	h6.sal.bam	other	52447	52447	0	+	0	2	130	125	0.0
CP008925.1	h6.sal.bam	other	52448	52448	0	+	3	3	130	124	1.5
CP008925.1	h6.sal.bam	other	52449	52449	0	+	0	2	128	121	0.0
CP008925.1	h6.sal.bam	other	52450	52450	0	+	1	3	126	119	0.5
CP008925.1	h6.sal.bam	other	52451	52451	0	+	2	1	128	122	1.0
CP008925.1	h6.sal.bam	other	52452	52452	0	+	0	2	124	122	0.0
CP008925.1	h6.sal.bam	other	52453	52453	0	+	3	1	126	123	1.5
CP008925.1	h6.sal.bam	other	52454	52454	0	+	0	5	125	122	0.0
CP008925.1	h6.sal.bam	other	52455	52455	0	+	2	2	125	117	2.0
CP008925.1	h6.sal.bam	other	52456	52456	0	+	2	2	127	119	2.0
CP008925.1	h6.sal.bam	other	52457	52457	0	+	3	3	129	118	3.0
CP008925.1	h6.sal.bam	other	52458	52458	0	+	0	0	124	119	0.0
CP008925.1	h6.sal.bam	other	52459	52459	0	+	1	2	125	119	1.0
CP008925.1	h6.sal.bam	other	52460	52460	0	+	0	6	124	120	0.0
CP008925.1	h6.sal.bam	other	52461	52461	0	+	2	1	126	117	2.0
CP008925.1	h6.sal.bam	other	52462	52462	0	+	2	4	127	117	2.0
CP008925.1	h6.sal.bam	other	52463	52463	0	+	2	3	129	113	2.0
CP008925.1	h6.sal.bam	other	52464	52464	0	+	1	1	129	112	1.0
CP008925.1	h6.sal.bam	other	52465	52465	0	+	2	2	131	114	2.0
CP008925.1	h6.sal.bam	other	52466	52466	0	+	3	2	134	113	3.0
CP008925.1	h6.sal.bam	other	52467	52467	0	+	1	1	132	112	1.0
CP008925.1	h6.sal.bam	other	52468	52468	0	+	4	0	135	112	4.0
CP008925.1	h6.sal.bam	other	52469	52469	0	+	1	0	131	112	1.0
CP008925.1	h6.sal.bam	other	52470	52470	0	+	2	1	133	112	2.0
CP008925.1	h6.sal.bam	other	52471	52471	0	+	0	0	133	111	0.0
CP008925.1	h6.sal.bam	other	52472	52472	0	+	1	0	128	111	1.0
CP008925.1	h6.sal.bam	other	52473	52473	0	+	1	5	128	111	1.0
CP008925.1	h6.sal.bam	other	52474	52474	0	+	1	1	124	108	1.0
CP008925.1	h6.sal.bam	other	52475	52475	0	+	2	0	118	107	2.0
CP008925.1	h6.sal.bam	other	52476	52476	0	+	1	1	119	107	1.0
CP008925.1	h6.sal.bam	other	52477	52477	0	+	0	2	116	116	0.0
CP008925.1	h6.sal.bam	other	52478	52478	0	+	0	1	116	115	0.0
CP008925.1	h6.sal.bam	other	52479	52479	0	+	7	5	120	115	7.0
CP008925.1	h6.sal.bam	other	52480	52480	0	+	0	0	118	110	0.0
CP008925.1	h6.sal.bam	other	52481	52481	0	+	13	2	126	114	13.0
CP008925.1	h6.sal.bam	other	52482	52482	0	+	2	5	128	112	2.0
CP008925.1	h6.sal.bam	other	52483	52483	0	+	3	0	129	111	3.0
CP008925.1	h6.sal.bam	other	52484	52484	0	+	5	4	133	112	5.0
CP008925.1	h6.sal.bam	other	52485	52485	0	+	3	0	134	111	3.0
CP008925.1	h6.sal.bam	other	52486	52486	0	+	2	4	136	113	2.0
CP008925.1	h6.sal.bam	other	52487	52487	0	+	2	2	137	110	2.0
CP008925.1	h6.sal.bam	other	52488	52488	0	+	0	2	136	109	0.0
CP008925.1	h6.sal.bam	other	52489	52489	0	+	1	1	136	109	1.0
CP008925.1	h6.sal.bam	other	52490	52490	0	+	2	1	133	113	2.0
CP008925.1	h6.sal.bam	other	52491	52491	0	+	0	0	132	114	0.0
CP008925.1	h6.sal.bam	other	52492	52492	0	+	4	2	133	117	4.0
CP008925.1	h6.sal.bam	other	52493	52493	0	+	0	2	129	116	0.0
CP008925.1	h6.sal.bam	other	52494	52494	0	+	1	0	130	116	1.0
CP008925.1	h6.sal.bam	other	52495	52495	0	+	1	0	127	118	1.0
CP008925.1	h6.sal.bam	other	52496	52496	0	+	3	0	127	122	3.0
CP008925.1	h6.sal.bam	other	52497	52497	0	+	5	1	129	122	5.0
CP008925.1	h6.sal.bam	other	52498	52498	0	+	2	1	131	121	2.0
CP008925.1	h6.sal.bam	other	52499	52499	0	+	0	1	131	122	0.0
CP008925.1	h6.sal.bam	other	52500	52500	0	+	2	0	132	122	2.0
CP008925.1	h6.sal.bam	other	52501	52501	0	+	2	0	123	126	2.0
CP008925.1	h6.sal.bam	other	52502	52502	0	+	4	2	127	128	4.0
CP008925.1	h6.sal.bam	other	52503	52503	0	+	2	1	129	131	2.0
CP008925.1	h6.sal.bam	other	52504	52504	0	+	0	2	129	132	0.0
CP008925.1	h6.sal.bam	other	52505	52505	0	+	1	1	129	134	1.0
CP008925.1	h6.sal.bam	other	52506	52506	0	+	0	4	129	133	0.0
CP008925.1	h6.sal.bam	other	52507	52507	0	+	1	1	130	133	1.0
CP008925.1	h6.sal.bam	other	52508	52508	0	+	1	1	130	132	1.0
CP008925.1	h6.sal.bam	other	52509	52509	0	+	1	2	131	131	1.0
CP008925.1	h6.sal.bam	other	52510	52510	0	+	0	2	131	137	0.0
CP008925.1	h6.sal.bam	other	52511	52511	0	+	2	3	132	138	2.0
CP008925.1	h6.sal.bam	other	52512	52512	0	+	1	2	132	135	1.0
CP008925.1	h6.sal.bam	other	52513	52513	0	+	2	2	133	133	2.0
CP008925.1	h6.sal.bam	other	52514	52514	0	+	2	2	135	134	2.0
CP008925.1	h6.sal.bam	other	52515	52515	0	+	0	2	127	137	0.0
CP008925.1	h6.sal.bam	other	52516	52516	0	+	0	0	125	141	0.0
CP008925.1	h6.sal.bam	other	52517	52517	0	+	1	0	125	145	1.0
CP008925.1	h6.sal.bam	other	52518	52518	0	+	2	0	127	146	2.0
CP008925.1	h6.sal.bam	other	52519	52519	0	+	4	3	130	148	4.0
CP008925.1	h6.sal.bam	other	52520	52520	0	+	1	1	129	148	1.0
CP008925.1	h6.sal.bam	other	52521	52521	0	+	2	4	130	150	2.0
CP008925.1	h6.sal.bam	other	52522	52522	0	+	1	1	127	146	1.0
CP008925.1	h6.sal.bam	other	52523	52523	0	+	0	1	127	145	0.0
CP008925.1	h6.sal.bam	other	52524	52524	0	+	0	1	125	144	0.0
CP008925.1	h6.sal.bam	other	52525	52525	0	+	0	3	125	145	0.0
CP008925.1	h6.sal.bam	other	52526	52526	0	+	1	2	126	144	1.0
CP008925.1	h6.sal.bam	other	52527	52527	0	+	0	4	123	142	0.0
CP008925.1	h6.sal.bam	other	52528	52528	0	+	1	2	124	139	1.0
CP008925.1	h6.sal.bam	other	52529	52529	0	+	2	1	126	137	2.0
CP008925.1	h6.sal.bam	other	52530	52530	0	+	2	1	126	138	2.0
CP008925.1	h6.sal.bam	other	52531	52531	0	+	1	1	125	138	1.0
CP008925.1	h6.sal.bam	other	52532	52532	0	+	2	5	124	139	2.0
CP008925.1	h6.sal.bam	other	52533	52533	0	+	1	1	125	135	1.0
CP008925.1	h6.sal.bam	other	52534	52534	0	+	0	0	123	135	0.0
CP008925.1	h6.sal.bam	other	52535	52535	0	+	2	3	125	140	2.0
CP008925.1	h6.sal.bam	other	52536	52536	0	+	1	0	120	138	1.0
CP008925.1	h6.sal.bam	other	52537	52537	0	+	1	1	121	142	1.0
CP008925.1	h6.sal.bam	other	52538	52538	0	+	1	2	122	141	1.0
CP008925.1	h6.sal.bam	other	52539	52539	0	+	6	3	127	139	6.0
CP008925.1	h6.sal.bam	other	52540	52540	0	+	6	1	132	140	6.0
CP008925.1	h6.sal.bam	other	52541	52541	0	+	0	0	129	139	0.0
CP008925.1	h6.sal.bam	other	52542	52542	0	+	2	1	130	139	2.0
CP008925.1	h6.sal.bam	other	52543	52543	0	+	3	0	129	139	3.0
CP008925.1	h6.sal.bam	other	52544	52544	0	+	2	0	130	139	2.0
CP008925.1	h6.sal.bam	other	52545	52545	0	+	0	0	128	141	0.0
CP008925.1	h6.sal.bam	other	52546	52546	0	+	0	0	127	144	0.0
CP008925.1	h6.sal.bam	other	52547	52547	0	+	2	1	128	146	2.0
CP008925.1	h6.sal.bam	other	52548	52548	0	+	1	1	128	147	1.0
CP008925.1	h6.sal.bam	other	52549	52549	0	+	0	0	126	147	0.0
CP008925.1	h6.sal.bam	other	52550	52550	0	+	1	7	127	148	1.0
CP008925.1	h6.sal.bam	other	52551	52551	0	+	0	3	126	143	0.0
CP008925.1	h6.sal.bam	other	52552	52552	0	+	1	1	127	148	1.0
CP008925.1	h6.sal.bam	other	52553	52553	0	+	2	1	122	150	2.0
CP008925.1	h6.sal.bam	other	52554	52554	0	+	3	2	125	149	3.0
CP008925.1	h6.sal.bam	other	52555	52555	0	+	1	2	126	147	1.0
CP008925.1	h6.sal.bam	other	52556	52556	0	+	0	2	111	149	0.0
CP008925.1	h6.sal.bam	other	52557	52557	0	+	0	2	102	147	0.0
CP008925.1	h6.sal.bam	other	52558	52558	0	+	0	1	102	146	0.0
CP008925.1	h6.sal.bam	other	52559	52559	0	+	1	3	103	145	1.0
CP008925.1	h6.sal.bam	other	52560	52560	0	+	3	1	103	142	3.0
CP008925.1	h6.sal.bam	other	52561	52561	0	+	3	1	104	149	3.0
CP008925.1	h6.sal.bam	other	52562	52562	0	+	1	1	103	151	1.0
CP008925.1	h6.sal.bam	other	52563	52563	0	+	0	2	103	150	0.0
CP008925.1	h6.sal.bam	other	52564	52564	0	+	3	5	105	151	3.0
CP008925.1	h6.sal.bam	other	52565	52565	0	+	0	2	103	146	0.0
CP008925.1	h6.sal.bam	other	52566	52566	0	+	2	4	105	145	2.0
CP008925.1	h6.sal.bam	other	52567	52567	0	+	5	0	106	142	5.0
CP008925.1	h6.sal.bam	other	52568	52568	0	+	1	2	107	143	1.0
CP008925.1	h6.sal.bam	other	52569	52569	0	+	3	3	109	142	3.0
CP008925.1	h6.sal.bam	other	52570	52570	0	+	2	3	110	140	2.0
CP008925.1	h6.sal.bam	other	52571	52571	0	+	2	0	108	137	2.0
CP008925.1	h6.sal.bam	other	52572	52572	0	+	5	0	110	137	5.0
CP008925.1	h6.sal.bam	other	52573	52573	0	+	2	3	110	140	2.0
CP008925.1	h6.sal.bam	other	52574	52574	0	+	1	1	111	137	1.0
CP008925.1	h6.sal.bam	other	52575	52575	0	+	2	3	111	136	2.0
CP008925.1	h6.sal.bam	other	52576	52576	0	+	4	4	113	136	4.0
CP008925.1	h6.sal.bam	other	52577	52577	0	+	0	4	107	138	0.0
CP008925.1	h6.sal.bam	other	52578	52578	0	+	1	2	107	135	1.0
CP008925.1	h6.sal.bam	other	52579	52579	0	+	3	4	110	134	3.0
CP008925.1	h6.sal.bam	other	52580	52580	0	+	1	2	111	133	1.0
CP008925.1	h6.sal.bam	other	52581	52581	0	+	2	1	113	134	2.0
CP008925.1	h6.sal.bam	other	52582	52582	0	+	4	1	116	133	4.0
CP008925.1	h6.sal.bam	other	52583	52583	0	+	4	2	119	132	4.0
CP008925.1	h6.sal.bam	other	52584	52584	0	+	3	5	121	131	3.0
CP008925.1	h6.sal.bam	other	52585	52585	0	+	1	3	122	126	1.0
CP008925.1	h6.sal.bam	other	52586	52586	0	+	3	0	122	123	3.0
CP008925.1	h6.sal.bam	other	52587	52587	0	+	0	2	120	128	0.0
CP008925.1	h6.sal.bam	other	52588	52588	0	+	0	1	118	127	0.0
CP008925.1	h6.sal.bam	other	52589	52589	0	+	0	5	118	127	0.0
CP008925.1	h6.sal.bam	other	52590	52590	0	+	0	6	118	122	0.0
CP008925.1	h6.sal.bam	other	52591	52591	0	+	1	5	119	116	1.0
CP008925.1	h6.sal.bam	other	52592	52592	0	+	3	1	120	111	3.0
CP008925.1	h6.sal.bam	other	52593	52593	0	+	2	4	120	112	2.0
CP008925.1	h6.sal.bam	other	52594	52594	0	+	4	2	120	108	4.0
CP008925.1	h6.sal.bam	other	52595	52595	0	+	2	2	122	106	2.0
CP008925.1	h6.sal.bam	other	52596	52596	0	+	3	0	123	105	3.0
CP008925.1	h6.sal.bam	other	52597	52597	0	+	2	0	124	105	2.0
CP008925.1	h6.sal.bam	other	52598	52598	0	+	1	1	125	107	1.0
CP008925.1	h6.sal.bam	other	52599	52599	0	+	0	1	125	110	0.0
CP008925.1	h6.sal.bam	other	52600	52600	0	+	0	2	124	114	0.0
CP008925.1	h6.sal.bam	other	52601	52601	0	+	2	0	126	116	2.0
CP008925.1	h6.sal.bam	other	52602	52602	0	+	2	1	128	117	2.0
CP008925.1	h6.sal.bam	other	52603	52603	0	+	5	0	132	118	5.0
CP008925.1	h6.sal.bam	other	52604	52604	0	+	4	1	134	119	4.0
CP008925.1	h6.sal.bam	other	52605	52605	0	+	1	1	132	121	1.0
CP008925.1	h6.sal.bam	other	52606	52606	0	+	4	3	133	121	4.0
CP008925.1	h6.sal.bam	other	52607	52607	0	+	0	1	131	119	0.0
CP008925.1	h6.sal.bam	other	52608	52608	0	+	1	1	132	119	1.0
CP008925.1	h6.sal.bam	other	52609	52609	0	+	1	5	133	118	1.0
CP008925.1	h6.sal.bam	other	52610	52610	0	+	0	1	131	119	0.0
CP008925.1	h6.sal.bam	other	52611	52611	0	+	1	3	131	119	1.0
CP008925.1	h6.sal.bam	other	52612	52612	0	+	0	2	130	117	0.0
CP008925.1	h6.sal.bam	other	52613	52613	0	+	2	0	132	117	2.0
CP008925.1	h6.sal.bam	other	52614	52614	0	+	0	2	127	117	0.0
CP008925.1	h6.sal.bam	other	52615	52615	0	+	0	0	121	116	0.0
CP008925.1	h6.sal.bam	other	52616	52616	0	+	3	1	124	116	3.0
CP008925.1	h6.sal.bam	other	52617	52617	0	+	0	0	119	117	0.0
CP008925.1	h6.sal.bam	other	52618	52618	0	+	2	0	121	117	2.0
CP008925.1	h6.sal.bam	other	52619	52619	0	+	2	3	121	119	2.0
CP008925.1	h6.sal.bam	other	52620	52620	0	+	0	3	121	118	0.0
CP008925.1	h6.sal.bam	other	52621	52621	0	+	2	1	121	115	2.0
CP008925.1	h6.sal.bam	other	52622	52622	0	+	3	2	123	114	3.0
CP008925.1	h6.sal.bam	other	52623	52623	0	+	0	1	123	121	0.0
CP008925.1	h6.sal.bam	other	52624	52624	0	+	0	1	123	121	0.0
CP008925.1	h6.sal.bam	other	52625	52625	0	+	2	2	124	124	2.0
CP008925.1	h6.sal.bam	other	52626	52626	0	+	0	8	123	122	0.0
CP008925.1	h6.sal.bam	other	52627	52627	0	+	1	3	123	116	1.0
CP008925.1	h6.sal.bam	other	52628	52628	0	+	3	0	125	113	3.0
CP008925.1	h6.sal.bam	other	52629	52629	0	+	4	3	126	113	4.0
CP008925.1	h6.sal.bam	other	52630	52630	0	+	4	1	129	116	4.0
CP008925.1	h6.sal.bam	other	52631	52631	0	+	1	1	130	116	1.0
CP008925.1	h6.sal.bam	other	52632	52632	0	+	0	0	130	115	0.0
CP008925.1	h6.sal.bam	other	52633	52633	0	+	0	2	130	116	0.0
CP008925.1	h6.sal.bam	other	52634	52634	0	+	1	5	130	114	1.0
CP008925.1	h6.sal.bam	other	52635	52635	0	+	0	1	124	110	0.0
CP008925.1	h6.sal.bam	other	52636	52636	0	+	2	3	126	109	2.0
CP008925.1	h6.sal.bam	other	52637	52637	0	+	2	0	127	108	2.0
CP008925.1	h6.sal.bam	other	52638	52638	0	+	3	3	127	109	3.0
CP008925.1	h6.sal.bam	other	52639	52639	0	+	1	0	128	106	1.0
CP008925.1	h6.sal.bam	other	52640	52640	0	+	2	1	130	106	2.0
CP008925.1	h6.sal.bam	other	52641	52641	0	+	1	1	129	106	1.0
CP008925.1	h6.sal.bam	other	52642	52642	0	+	1	1	124	106	1.0
CP008925.1	h6.sal.bam	other	52643	52643	0	+	1	1	122	108	1.0
CP008925.1	h6.sal.bam	other	52644	52644	0	+	0	1	122	107	0.0
CP008925.1	h6.sal.bam	other	52645	52645	0	+	1	1	121	110	1.0
CP008925.1	h6.sal.bam	other	52646	52646	0	+	1	1	120	109	1.0
CP008925.1	h6.sal.bam	other	52647	52647	0	+	1	1	115	108	1.0
CP008925.1	h6.sal.bam	other	52648	52648	0	+	4	1	117	107	4.0
CP008925.1	h6.sal.bam	other	52649	52649	0	+	0	2	114	106	0.0
CP008925.1	h6.sal.bam	other	52650	52650	0	+	0	0	114	104	0.0
CP008925.1	h6.sal.bam	other	52651	52651	0	+	1	6	111	111	1.0
CP008925.1	h6.sal.bam	other	52652	52652	0	+	1	1	112	105	1.0
CP008925.1	h6.sal.bam	other	52653	52653	0	+	1	1	112	104	1.0
CP008925.1	h6.sal.bam	other	52654	52654	0	+	0	3	109	106	0.0
CP008925.1	h6.sal.bam	other	52655	52655	0	+	4	3	112	106	4.0
CP008925.1	h6.sal.bam	other	52656	52656	0	+	4	0	110	105	4.0
CP008925.1	h6.sal.bam	other	52657	52657	0	+	2	0	108	106	2.0
CP008925.1	h6.sal.bam	other	52658	52658	0	+	2	1	107	106	2.0
CP008925.1	h6.sal.bam	other	52659	52659	0	+	1	0	107	106	1.0
CP008925.1	h6.sal.bam	other	52660	52660	0	+	0	0	104	108	0.0
CP008925.1	h6.sal.bam	other	52661	52661	0	+	1	5	105	108	1.0
CP008925.1	h6.sal.bam	other	52662	52662	0	+	3	2	108	105	3.0
CP008925.1	h6.sal.bam	other	52663	52663	0	+	1	1	109	106	1.0
CP008925.1	h6.sal.bam	other	52664	52664	0	+	1	0	110	105	1.0
CP008925.1	h6.sal.bam	other	52665	52665	0	+	4	0	114	110	4.0
CP008925.1	h6.sal.bam	other	52666	52666	0	+	2	0	115	110	2.0
CP008925.1	h6.sal.bam	other	52667	52667	0	+	2	2	114	110	2.0
CP008925.1	h6.sal.bam	other	52668	52668	0	+	0	0	112	110	0.0
CP008925.1	h6.sal.bam	other	52669	52669	0	+	2	1	110	110	2.0
CP008925.1	h6.sal.bam	other	52670	52670	0	+	3	0	108	110	3.0
CP008925.1	h6.sal.bam	other	52671	52671	0	+	0	0	108	111	0.0
CP008925.1	h6.sal.bam	other	52672	52672	0	+	0	2	106	112	0.0
CP008925.1	h6.sal.bam	other	52673	52673	0	+	2	6	108	114	2.0
CP008925.1	h6.sal.bam	other	52674	52674	0	+	0	5	108	111	0.0
CP008925.1	h6.sal.bam	other	52675	52675	0	+	2	3	110	107	2.0
CP008925.1	h6.sal.bam	other	52676	52676	0	+	4	1	112	104	4.0
CP008925.1	h6.sal.bam	other	52677	52677	0	+	1	1	111	103	1.0
CP008925.1	h6.sal.bam	other	52678	52678	0	+	5	2	111	102	5.0
CP008925.1	h6.sal.bam	other	52679	52679	0	+	1	3	107	100	1.0
CP008925.1	h6.sal.bam	other	52680	52680	0	+	2	1	109	100	2.0
CP008925.1	h6.sal.bam	other	52681	52681	0	+	2	1	107	99	2.0
CP008925.1	h6.sal.bam	other	52682	52682	0	+	1	0	107	98	1.0
CP008925.1	h6.sal.bam	other	52683	52683	0	+	1	3	107	100	1.0
CP008925.1	h6.sal.bam	other	52684	52684	0	+	1	3	108	97	1.0
CP008925.1	h6.sal.bam	other	52685	52685	0	+	0	0	108	96	0.0
CP008925.1	h6.sal.bam	other	52686	52686	0	+	2	1	109	100	2.0
CP008925.1	h6.sal.bam	other	52687	52687	0	+	2	2	111	99	2.0
CP008925.1	h6.sal.bam	other	52688	52688	0	+	1	1	110	104	1.0
CP008925.1	h6.sal.bam	other	52689	52689	0	+	0	0	110	103	0.0
CP008925.1	h6.sal.bam	other	52690	52690	0	+	3	0	113	105	3.0
CP008925.1	h6.sal.bam	other	52691	52691	0	+	3	3	113	105	3.0
CP008925.1	h6.sal.bam	other	52692	52692	0	+	2	1	115	102	2.0
CP008925.1	h6.sal.bam	other	52693	52693	0	+	2	2	115	106	2.0
CP008925.1	h6.sal.bam	other	52694	52694	0	+	0	3	113	105	0.0
CP008925.1	h6.sal.bam	other	52695	52695	0	+	3	0	116	102	2.0
CP008925.1	h6.sal.bam	other	52696	52696	0	+	3	6	117	104	1.5
CP008925.1	h6.sal.bam	other	52697	52697	0	+	3	0	117	100	1.5
CP008925.1	h6.sal.bam	other	52698	52698	0	+	0	1	117	101	0.0
CP008925.1	h6.sal.bam	other	52699	52699	0	+	5	4	122	100	2.5
CP008925.1	h6.sal.bam	other	52700	52700	0	+	0	1	120	97	0.0
CP008925.1	h6.sal.bam	other	52701	52701	0	+	0	2	119	96	0.0
CP008925.1	h6.sal.bam	other	52702	52702	0	+	1	3	117	94	0.5
CP008925.1	h6.sal.bam	other	52703	52703	0	+	0	2	117	91	0.0
CP008925.1	h6.sal.bam	other	52704	52704	0	+	2	1	115	91	1.0
CP008925.1	h6.sal.bam	other	52705	52705	0	+	2	1	113	92	1.0
CP008925.1	h6.sal.bam	other	52706	52706	0	+	0	0	112	91	0.0
CP008925.1	h6.sal.bam	other	52707	52707	0	+	2	1	113	91	1.3333333333333333
CP008925.1	h6.sal.bam	other	52708	52708	0	+	1	0	114	91	1.0
CP008925.1	h6.sal.bam	other	52709	52709	0	+	2	1	116	91	1.3333333333333333
CP008925.1	h6.sal.bam	other	52710	52710	0	+	6	0	120	90	4.0
CP008925.1	h6.sal.bam	other	52711	52711	0	+	1	2	121	90	0.6666666666666666
CP008925.1	h6.sal.bam	other	52712	52712	0	+	3	1	119	89	2.0
CP008925.1	h6.sal.bam	other	52713	52713	0	+	1	0	120	88	0.5
CP008925.1	h6.sal.bam	other	52714	52714	0	+	3	0	122	91	1.5
CP008925.1	h6.sal.bam	other	52715	52715	0	+	3	1	123	91	1.5
CP008925.1	h6.sal.bam	other	52716	52716	0	+	1	2	123	91	0.6666666666666666
CP008925.1	h6.sal.bam	other	52717	52717	0	+	2	2	124	90	2.0
CP008925.1	h6.sal.bam	other	52718	52718	0	+	2	3	125	94	2.0
CP008925.1	h6.sal.bam	other	52719	52719	0	+	0	1	125	94	0.0
CP008925.1	h6.sal.bam	other	52720	52720	0	+	0	0	123	93	0.0
CP008925.1	h6.sal.bam	other	52721	52721	0	+	2	0	125	95	2.0
CP008925.1	h6.sal.bam	other	52722	52722	0	+	2	0	122	95	1.3333333333333333
CP008925.1	h6.sal.bam	other	52723	52723	0	+	0	0	122	96	0.0
CP008925.1	h6.sal.bam	other	52724	52724	0	+	1	4	123	96	0.6666666666666666
CP008925.1	h6.sal.bam	other	52725	52725	0	+	2	3	123	92	1.3333333333333333
CP008925.1	h6.sal.bam	other	52726	52726	0	+	4	0	127	91	4.0
CP008925.1	h6.sal.bam	other	52727	52727	0	+	0	2	127	93	0.0
CP008925.1	h6.sal.bam	other	52728	52728	0	+	0	1	126	91	0.0
CP008925.1	h6.sal.bam	other	52729	52729	0	+	2	3	128	91	2.0
CP008925.1	h6.sal.bam	other	52730	52730	0	+	1	3	125	89	1.0
CP008925.1	h6.sal.bam	other	52731	52731	0	+	0	0	121	88	0.0
CP008925.1	h6.sal.bam	other	52732	52732	0	+	2	0	121	89	2.0
CP008925.1	h6.sal.bam	other	52733	52733	0	+	4	1	123	89	4.0
CP008925.1	h6.sal.bam	other	52734	52734	0	+	2	2	124	88	2.0
CP008925.1	h6.sal.bam	other	52735	52735	0	+	3	0	126	87	3.0
CP008925.1	h6.sal.bam	other	52736	52736	0	+	1	2	126	87	1.0
CP008925.1	h6.sal.bam	other	52737	52737	0	+	0	3	123	85	0.0
CP008925.1	h6.sal.bam	other	52738	52738	0	+	2	0	117	84	2.0
CP008925.1	h6.sal.bam	other	52739	52739	0	+	2	6	119	86	2.0
CP008925.1	h6.sal.bam	other	52740	52740	0	+	1	0	117	81	1.0
CP008925.1	h6.sal.bam	other	52741	52741	0	+	0	2	117	82	0.0
CP008925.1	h6.sal.bam	other	52742	52742	0	+	0	0	117	81	0.0
CP008925.1	h6.sal.bam	other	52743	52743	0	+	0	0	117	81	0.0
CP008925.1	h6.sal.bam	other	52744	52744	0	+	2	0	118	85	2.0
CP008925.1	h6.sal.bam	other	52745	52745	0	+	4	1	119	85	4.0
CP008925.1	h6.sal.bam	other	52746	52746	0	+	4	3	123	84	4.0
CP008925.1	h6.sal.bam	other	52747	52747	0	+	2	1	123	84	2.0
CP008925.1	h6.sal.bam	other	52748	52748	0	+	0	3	123	83	0.0
CP008925.1	h6.sal.bam	other	52749	52749	0	+	3	1	126	82	3.0
CP008925.1	h6.sal.bam	other	52750	52750	0	+	1	0	125	81	1.0
CP008925.1	h6.sal.bam	other	52751	52751	0	+	1	0	121	85	1.0
CP008925.1	h6.sal.bam	other	52752	52752	0	+	0	0	115	87	0.0
CP008925.1	h6.sal.bam	other	52753	52753	0	+	0	2	114	87	0.0
CP008925.1	h6.sal.bam	other	52754	52754	0	+	1	1	115	86	1.0
CP008925.1	h6.sal.bam	other	52755	52755	0	+	0	0	110	87	0.0
CP008925.1	h6.sal.bam	other	52756	52756	0	+	3	0	113	91	3.0
CP008925.1	h6.sal.bam	other	52757	52757	0	+	1	2	114	91	1.0
CP008925.1	h6.sal.bam	other	52758	52758	0	+	0	0	112	89	0.0
CP008925.1	h6.sal.bam	other	52759	52759	0	+	2	2	114	89	2.0
CP008925.1	h6.sal.bam	other	52760	52760	0	+	0	5	110	90	0.0
CP008925.1	h6.sal.bam	other	52761	52761	0	+	0	5	110	85	0.0
CP008925.1	h6.sal.bam	other	52762	52762	0	+	4	1	114	82	4.0
CP008925.1	h6.sal.bam	other	52763	52763	0	+	3	2	116	82	3.0
CP008925.1	h6.sal.bam	other	52764	52764	0	+	2	0	110	81	2.0
CP008925.1	h6.sal.bam	other	52765	52765	0	+	0	2	110	83	0.0
CP008925.1	h6.sal.bam	other	52766	52766	0	+	0	0	110	85	0.0
CP008925.1	h6.sal.bam	other	52767	52767	0	+	0	3	110	85	0.0
CP008925.1	h6.sal.bam	other	52768	52768	0	+	1	1	108	82	1.0
CP008925.1	h6.sal.bam	other	52769	52769	0	+	2	1	108	83	2.0
CP008925.1	h6.sal.bam	other	52770	52770	0	+	0	1	108	82	0.0
CP008925.1	h6.sal.bam	other	52771	52771	0	+	2	2	107	83	2.0
CP008925.1	h6.sal.bam	other	52772	52772	0	+	5	1	109	81	5.0
CP008925.1	h6.sal.bam	other	52773	52773	0	+	0	1	109	80	0.0
CP008925.1	h6.sal.bam	other	52774	52774	0	+	2	1	105	97	2.0
CP008925.1	h6.sal.bam	other	52775	52775	0	+	2	0	107	96	2.0
CP008925.1	h6.sal.bam	other	52776	52776	0	+	0	0	107	97	0.0
CP008925.1	h6.sal.bam	other	52777	52777	0	+	0	2	107	99	0.0
CP008925.1	h6.sal.bam	other	52778	52778	0	+	2	1	109	98	2.0
CP008925.1	h6.sal.bam	other	52779	52779	0	+	0	0	107	97	0.0
CP008925.1	h6.sal.bam	other	52780	52780	0	+	2	0	108	99	2.0
CP008925.1	h6.sal.bam	other	52781	52781	0	+	1	0	109	100	1.0
CP008925.1	h6.sal.bam	other	52782	52782	0	+	3	1	110	100	3.0
CP008925.1	h6.sal.bam	other	52783	52783	0	+	0	0	109	99	0.0
CP008925.1	h6.sal.bam	other	52784	52784	0	+	1	0	108	108	1.0
CP008925.1	h6.sal.bam	other	52785	52785	0	+	1	0	103	108	1.0
CP008925.1	h6.sal.bam	other	52786	52786	0	+	1	4	103	108	1.0
CP008925.1	h6.sal.bam	other	52787	52787	0	+	2	3	102	104	2.0
CP008925.1	h6.sal.bam	other	52788	52788	0	+	1	0	98	102	1.0
CP008925.1	h6.sal.bam	other	52789	52789	0	+	1	1	99	102	1.0
CP008925.1	h6.sal.bam	other	52790	52790	0	+	0	0	97	323	0.0
CP008925.1	h6.sal.bam	other	52791	52791	0	+	1	1	95	333	1.0
CP008925.1	h6.sal.bam	other	52792	52792	0	+	2	4	97	332	2.0
CP008925.1	h6.sal.bam	other	52793	52793	0	+	1	4	97	328	1.0
CP008925.1	h6.sal.bam	other	52794	52794	0	+	1	0	98	332	1.0
CP008925.1	h6.sal.bam	other	52795	52795	0	+	2	0	100	335	2.0
CP008925.1	h6.sal.bam	other	52796	52796	0	+	0	0	98	335	0.0
CP008925.1	h6.sal.bam	other	52797	52797	0	+	1	1	96	336	1.0
CP008925.1	h6.sal.bam	other	52798	52798	0	+	2	0	98	336	2.0
CP008925.1	h6.sal.bam	other	52799	52799	0	+	2	0	100	337	2.0
CP008925.1	h6.sal.bam	other	52800	52800	0	+	2	2	100	337	2.0
CP008925.1	h6.sal.bam	other	52801	52801	0	+	3	2	99	335	3.0
CP008925.1	h6.sal.bam	other	52802	52802	0	+	0	0	98	333	0.0
CP008925.1	h6.sal.bam	other	52803	52803	0	+	1	1	99	332	1.0
CP008925.1	h6.sal.bam	other	52804	52804	0	+	0	1	98	333	0.0
CP008925.1	h6.sal.bam	other	52805	52805	0	+	0	2	97	333	0.0
CP008925.1	h6.sal.bam	other	52806	52806	0	+	1	1	96	336	1.0
CP008925.1	h6.sal.bam	other	52807	52807	0	+	0	1	96	336	0.0
CP008925.1	h6.sal.bam	other	52808	52808	0	+	0	0	92	337	0.0
CP008925.1	h6.sal.bam	other	52809	52809	0	+	2	0	92	338	2.0
CP008925.1	h6.sal.bam	other	52810	52810	0	+	0	0	89	338	0.0
CP008925.1	h6.sal.bam	other	52811	52811	0	+	2	2	90	338	2.0
CP008925.1	h6.sal.bam	other	52812	52812	0	+	1	1	91	338	1.0
CP008925.1	h6.sal.bam	other	52813	52813	0	+	0	1	89	338	0.0
CP008925.1	h6.sal.bam	other	52814	52814	0	+	3	1	89	339	3.0
CP008925.1	h6.sal.bam	other	52815	52815	0	+	2	1	91	338	2.0
CP008925.1	h6.sal.bam	other	52816	52816	0	+	1	1	92	337	1.0
CP008925.1	h6.sal.bam	other	52817	52817	0	+	1	0	93	339	1.0
CP008925.1	h6.sal.bam	other	52818	52818	0	+	0	4	93	342	0.0
CP008925.1	h6.sal.bam	other	52819	52819	0	+	0	3	91	338	0.0
CP008925.1	h6.sal.bam	other	52820	52820	0	+	0	0	87	335	0.0
CP008925.1	h6.sal.bam	other	52821	52821	0	+	0	0	83	336	0.0
CP008925.1	h6.sal.bam	other	52822	52822	0	+	1	0	82	337	1.0
CP008925.1	h6.sal.bam	other	52823	52823	0	+	0	2	82	337	0.0
CP008925.1	h6.sal.bam	other	52824	52824	0	+	2	0	79	335	2.0
CP008925.1	h6.sal.bam	other	52825	52825	0	+	0	4	79	335	0.0
CP008925.1	h6.sal.bam	other	52826	52826	0	+	0	2	79	331	0.0
CP008925.1	h6.sal.bam	other	52827	52827	0	+	2	0	81	329	2.0
CP008925.1	h6.sal.bam	other	52828	52828	0	+	0	1	81	329	0.0
CP008925.1	h6.sal.bam	other	52829	52829	0	+	1	3	81	328	1.0
CP008925.1	h6.sal.bam	other	52830	52830	0	+	1	4	82	328	1.0
CP008925.1	h6.sal.bam	other	52831	52831	0	+	0	0	79	324	0.0
CP008925.1	h6.sal.bam	other	52832	52832	0	+	0	0	78	324	0.0
CP008925.1	h6.sal.bam	other	52833	52833	0	+	0	1	78	325	0.0
CP008925.1	h6.sal.bam	other	52834	52834	0	+	1	1	77	325	1.0
CP008925.1	h6.sal.bam	other	52835	52835	0	+	1	0	78	324	1.0
CP008925.1	h6.sal.bam	other	52836	52836	0	+	1	2	79	324	1.0
CP008925.1	h6.sal.bam	other	52837	52837	0	+	1	1	75	323	1.0
CP008925.1	h6.sal.bam	other	52838	52838	0	+	1	1	72	324	1.0
CP008925.1	h6.sal.bam	other	52839	52839	0	+	0	2	72	325	0.0
CP008925.1	h6.sal.bam	other	52840	52840	0	+	0	4	72	324	0.0
CP008925.1	h6.sal.bam	other	52841	52841	0	+	0	0	72	321	0.0
CP008925.1	h6.sal.bam	other	52842	52842	0	+	1	1	73	321	1.0
CP008925.1	h6.sal.bam	other	52843	52843	0	+	1	1	73	321	1.0
CP008925.1	h6.sal.bam	other	52844	52844	0	+	0	1	71	320	0.0
CP008925.1	h6.sal.bam	other	52845	52845	0	+	0	2	71	320	0.0
CP008925.1	h6.sal.bam	other	52846	52846	0	+	0	2	69	319	0.0
CP008925.1	h6.sal.bam	GTTC	52847	52847	52855	+	2	15	66	319	2.0
CP008925.1	h6.sal.bam	other	52848	52848	0	+	0	1	64	306	0.0
CP008925.1	h6.sal.bam	GTTC	52849	52849	52855	+	8	0	72	306	8.0
CP008925.1	h6.sal.bam	other	52850	52850	0	+	1	2	71	307	1.0
CP008925.1	h6.sal.bam	other	52851	52851	0	+	2	1	71	306	2.0
CP008925.1	h6.sal.bam	other	52852	52852	0	+	1	0	72	306	1.0
CP008925.1	h6.sal.bam	other	52853	52853	0	+	0	0	72	306	0.0
CP008925.1	h6.sal.bam	other	52854	52854	0	+	0	2	72	308	0.0
CP008925.1	h6.sal.bam	other	52855	52855	0	+	1	1	71	306	1.0
CP008925.1	h6.sal.bam	other	52856	52856	0	+	5	0	75	305	5.0
CP008925.1	h6.sal.bam	other	52857	52857	0	+	0	8	71	306	0.0
CP008925.1	h6.sal.bam	other	52858	52858	0	+	0	1	70	298	0.0
CP008925.1	h6.sal.bam	other	52859	52859	0	+	2	0	72	299	2.0
CP008925.1	h6.sal.bam	other	52860	52860	0	+	1	0	72	299	1.0
CP008925.1	h6.sal.bam	other	52861	52861	0	+	0	0	71	300	0.0
CP008925.1	h6.sal.bam	other	52862	52862	0	+	3	1	72	300	3.0
CP008925.1	h6.sal.bam	other	52863	52863	0	+	2	0	72	300	2.0
CP008925.1	h6.sal.bam	GTTC	52864	52864	52855	+	0	234	72	301	0.0
CP008925.1	h6.sal.bam	other	52865	52865	0	+	0	5	64	67	0.0
CP008925.1	h6.sal.bam	GTTC	52866	52866	52855	+	146	0	209	65	146.0
CP008925.1	h6.sal.bam	other	52867	52867	0	+	3	0	211	66	3.0
CP008925.1	h6.sal.bam	other	52868	52868	0	+	2	1	213	66	2.0
CP008925.1	h6.sal.bam	other	52869	52869	0	+	0	3	213	66	0.0
CP008925.1	h6.sal.bam	other	52870	52870	0	+	1	0	214	64	1.0
CP008925.1	h6.sal.bam	other	52871	52871	0	+	0	2	214	64	0.0
CP008925.1	h6.sal.bam	other	52872	52872	0	+	0	0	212	63	0.0
CP008925.1	h6.sal.bam	other	52873	52873	0	+	3	1	215	63	3.0
CP008925.1	h6.sal.bam	other	52874	52874	0	+	1	0	214	66	1.0
CP008925.1	h6.sal.bam	other	52875	52875	0	+	1	0	214	66	1.0
CP008925.1	h6.sal.bam	other	52876	52876	0	+	1	0	212	66	1.0
CP008925.1	h6.sal.bam	other	52877	52877	0	+	1	1	213	67	1.0
CP008925.1	h6.sal.bam	other	52878	52878	0	+	1	1	213	68	1.0
CP008925.1	h6.sal.bam	other	52879	52879	0	+	0	2	213	68	0.0
CP008925.1	h6.sal.bam	other	52880	52880	0	+	2	3	215	66	2.0
CP008925.1	h6.sal.bam	other	52881	52881	0	+	1	1	216	63	1.0
CP008925.1	h6.sal.bam	other	52882	52882	0	+	0	2	216	65	0.0
CP008925.1	h6.sal.bam	other	52883	52883	0	+	2	1	218	64	2.0
CP008925.1	h6.sal.bam	other	52884	52884	0	+	0	0	216	64	0.0
CP008925.1	h6.sal.bam	other	52885	52885	0	+	1	2	217	67	1.0
CP008925.1	h6.sal.bam	other	52886	52886	0	+	1	1	215	68	1.0
CP008925.1	h6.sal.bam	other	52887	52887	0	+	2	2	217	68	2.0
CP008925.1	h6.sal.bam	other	52888	52888	0	+	0	0	217	66	0.0
CP008925.1	h6.sal.bam	other	52889	52889	0	+	1	0	214	66	1.0
CP008925.1	h6.sal.bam	other	52890	52890	0	+	1	2	215	66	1.0
CP008925.1	h6.sal.bam	other	52891	52891	0	+	2	1	216	64	2.0
CP008925.1	h6.sal.bam	other	52892	52892	0	+	0	3	215	63	0.0
CP008925.1	h6.sal.bam	other	52893	52893	0	+	2	0	217	61	2.0
CP008925.1	h6.sal.bam	other	52894	52894	0	+	1	0	218	63	1.0
CP008925.1	h6.sal.bam	other	52895	52895	0	+	0	1	218	63	0.0
CP008925.1	h6.sal.bam	other	52896	52896	0	+	2	1	220	63	2.0
CP008925.1	h6.sal.bam	other	52897	52897	0	+	0	0	219	62	0.0
CP008925.1	h6.sal.bam	other	52898	52898	0	+	1	0	220	62	1.0
CP008925.1	h6.sal.bam	other	52899	52899	0	+	0	0	218	70	0.0
CP008925.1	h6.sal.bam	other	52900	52900	0	+	1	0	219	73	1.0
CP008925.1	h6.sal.bam	other	52901	52901	0	+	0	0	217	78	0.0
CP008925.1	h6.sal.bam	other	52902	52902	0	+	0	1	217	79	0.0
CP008925.1	h6.sal.bam	other	52903	52903	0	+	1	0	218	81	1.0
CP008925.1	h6.sal.bam	other	52904	52904	0	+	2	2	218	81	2.0
CP008925.1	h6.sal.bam	other	52905	52905	0	+	1	1	219	81	1.0
CP008925.1	h6.sal.bam	other	52906	52906	0	+	0	0	219	80	0.0
CP008925.1	h6.sal.bam	other	52907	52907	0	+	1	0	220	84	1.0
CP008925.1	h6.sal.bam	other	52908	52908	0	+	1	1	221	85	1.0
CP008925.1	h6.sal.bam	other	52909	52909	0	+	1	0	221	84	1.0
CP008925.1	h6.sal.bam	other	52910	52910	0	+	1	0	220	88	1.0
CP008925.1	h6.sal.bam	other	52911	52911	0	+	0	1	220	88	0.0
CP008925.1	h6.sal.bam	other	52912	52912	0	+	1	2	220	91	1.0
CP008925.1	h6.sal.bam	other	52913	52913	0	+	1	2	220	93	1.0
CP008925.1	h6.sal.bam	other	52914	52914	0	+	0	1	219	95	0.0
CP008925.1	h6.sal.bam	other	52915	52915	0	+	3	1	222	95	3.0
CP008925.1	h6.sal.bam	other	52916	52916	0	+	2	0	224	95	2.0
CP008925.1	h6.sal.bam	other	52917	52917	0	+	1	2	223	95	1.0
CP008925.1	h6.sal.bam	other	52918	52918	0	+	0	2	223	93	0.0
CP008925.1	h6.sal.bam	other	52919	52919	0	+	0	0	223	92	0.0
CP008925.1	h6.sal.bam	other	52920	52920	0	+	0	0	223	92	0.0
CP008925.1	h6.sal.bam	other	52921	52921	0	+	0	2	223	92	0.0
CP008925.1	h6.sal.bam	other	52922	52922	0	+	0	2	221	90	0.0
CP008925.1	h6.sal.bam	other	52923	52923	0	+	1	1	222	88	1.0
CP008925.1	h6.sal.bam	other	52924	52924	0	+	0	1	214	88	0.0
CP008925.1	h6.sal.bam	other	52925	52925	0	+	3	1	214	88	3.0
CP008925.1	h6.sal.bam	other	52926	52926	0	+	2	1	215	89	2.0
CP008925.1	h6.sal.bam	other	52927	52927	0	+	0	1	215	88	0.0
CP008925.1	h6.sal.bam	other	52928	52928	0	+	2	2	217	90	2.0
CP008925.1	h6.sal.bam	other	52929	52929	0	+	2	0	219	89	2.0
CP008925.1	h6.sal.bam	other	52930	52930	0	+	0	1	218	89	0.0
CP008925.1	h6.sal.bam	other	52931	52931	0	+	1	0	214	88	1.0
CP008925.1	h6.sal.bam	other	52932	52932	0	+	0	0	214	93	0.0
CP008925.1	h6.sal.bam	other	52933	52933	0	+	1	2	215	94	1.0
CP008925.1	h6.sal.bam	other	52934	52934	0	+	2	0	215	93	2.0
CP008925.1	h6.sal.bam	other	52935	52935	0	+	1	1	215	93	1.0
CP008925.1	h6.sal.bam	other	52936	52936	0	+	3	0	215	94	3.0
CP008925.1	h6.sal.bam	other	52937	52937	0	+	1	1	216	95	1.0
CP008925.1	h6.sal.bam	other	52938	52938	0	+	2	1	211	94	2.0
CP008925.1	h6.sal.bam	other	52939	52939	0	+	0	0	211	93	0.0
CP008925.1	h6.sal.bam	other	52940	52940	0	+	2	2	213	93	2.0
CP008925.1	h6.sal.bam	other	52941	52941	0	+	0	1	68	93	0.0
CP008925.1	h6.sal.bam	other	52942	52942	0	+	4	0	72	94	4.0
CP008925.1	h6.sal.bam	other	52943	52943	0	+	1	1	73	95	1.0
CP008925.1	h6.sal.bam	other	52944	52944	0	+	2	0	74	97	2.0
CP008925.1	h6.sal.bam	other	52945	52945	0	+	1	0	75	97	1.0
CP008925.1	h6.sal.bam	other	52946	52946	0	+	0	1	75	99	0.0
CP008925.1	h6.sal.bam	other	52947	52947	0	+	3	4	78	99	3.0
CP008925.1	h6.sal.bam	other	52948	52948	0	+	0	0	75	97	0.0
CP008925.1	h6.sal.bam	other	52949	52949	0	+	0	0	74	101	0.0
CP008925.1	h6.sal.bam	other	52950	52950	0	+	0	0	72	101	0.0
CP008925.1	h6.sal.bam	other	52951	52951	0	+	3	1	75	103	3.0
CP008925.1	h6.sal.bam	other	52952	52952	0	+	0	2	74	107	0.0
CP008925.1	h6.sal.bam	other	52953	52953	0	+	1	1	72	106	1.0
CP008925.1	h6.sal.bam	other	52954	52954	0	+	0	1	72	107	0.0
CP008925.1	h6.sal.bam	other	52955	52955	0	+	1	0	73	106	1.0
CP008925.1	h6.sal.bam	other	52956	52956	0	+	1	2	73	106	1.0
CP008925.1	h6.sal.bam	other	52957	52957	0	+	1	1	74	108	1.0
CP008925.1	h6.sal.bam	other	52958	52958	0	+	1	1	73	110	1.0
CP008925.1	h6.sal.bam	other	52959	52959	0	+	1	3	73	110	1.0
CP008925.1	h6.sal.bam	other	52960	52960	0	+	1	3	73	108	1.0
CP008925.1	h6.sal.bam	other	52961	52961	0	+	1	1	72	105	1.0
CP008925.1	h6.sal.bam	other	52962	52962	0	+	1	0	73	105	1.0
CP008925.1	h6.sal.bam	other	52963	52963	0	+	0	0	72	106	0.0
CP008925.1	h6.sal.bam	other	52964	52964	0	+	2	0	74	106	2.0
CP008925.1	h6.sal.bam	other	52965	52965	0	+	0	0	73	109	0.0
CP008925.1	h6.sal.bam	other	52966	52966	0	+	2	0	73	110	2.0
CP008925.1	h6.sal.bam	other	52967	52967	0	+	0	1	73	110	0.0
CP008925.1	h6.sal.bam	other	52968	52968	0	+	0	2	71	109	0.0
CP008925.1	h6.sal.bam	other	52969	52969	0	+	3	0	73	108	3.0
CP008925.1	h6.sal.bam	other	52970	52970	0	+	0	1	71	109	0.0
CP008925.1	h6.sal.bam	other	52971	52971	0	+	0	3	70	110	0.0
CP008925.1	h6.sal.bam	other	52972	52972	0	+	0	5	69	107	0.0
CP008925.1	h6.sal.bam	other	52973	52973	0	+	1	4	69	103	1.0
CP008925.1	h6.sal.bam	other	52974	52974	0	+	0	5	69	100	0.0
CP008925.1	h6.sal.bam	other	52975	52975	0	+	0	0	69	95	0.0
CP008925.1	h6.sal.bam	other	52976	52976	0	+	2	1	71	95	2.0
CP008925.1	h6.sal.bam	other	52977	52977	0	+	3	3	74	94	3.0
CP008925.1	h6.sal.bam	other	52978	52978	0	+	3	1	76	101	3.0
CP008925.1	h6.sal.bam	other	52979	52979	0	+	0	2	73	100	0.0
CP008925.1	h6.sal.bam	other	52980	52980	0	+	2	4	75	100	2.0
CP008925.1	h6.sal.bam	other	52981	52981	0	+	0	0	75	96	0.0
CP008925.1	h6.sal.bam	other	52982	52982	0	+	4	1	78	98	4.0
CP008925.1	h6.sal.bam	other	52983	52983	0	+	1	0	78	99	1.0
CP008925.1	h6.sal.bam	other	52984	52984	0	+	5	4	81	101	5.0
CP008925.1	h6.sal.bam	other	52985	52985	0	+	4	3	85	97	4.0
CP008925.1	h6.sal.bam	other	52986	52986	0	+	1	2	86	95	1.0
CP008925.1	h6.sal.bam	other	52987	52987	0	+	2	2	87	95	2.0
CP008925.1	h6.sal.bam	other	52988	52988	0	+	2	4	88	97	2.0
CP008925.1	h6.sal.bam	other	52989	52989	0	+	3	1	88	94	3.0
CP008925.1	h6.sal.bam	other	52990	52990	0	+	1	1	89	93	1.0
CP008925.1	h6.sal.bam	other	52991	52991	0	+	1	0	87	96	1.0
CP008925.1	h6.sal.bam	other	52992	52992	0	+	0	1	87	96	0.0
CP008925.1	h6.sal.bam	other	52993	52993	0	+	0	0	87	96	0.0
CP008925.1	h6.sal.bam	other	52994	52994	0	+	3	0	89	99	3.0
CP008925.1	h6.sal.bam	other	52995	52995	0	+	0	0	89	102	0.0
CP008925.1	h6.sal.bam	other	52996	52996	0	+	1	0	90	103	1.0
CP008925.1	h6.sal.bam	other	52997	52997	0	+	0	0	90	104	0.0
CP008925.1	h6.sal.bam	other	52998	52998	0	+	1	1	91	107	1.0
CP008925.1	h6.sal.bam	other	52999	52999	0	+	3	1	94	108	3.0
CP008925.1	h6.sal.bam	other	53000	53000	0	+	1	2	92	108	1.0
CP008925.1	h6.sal.bam	other	53001	53001	0	+	0	3	90	107	0.0
CP008925.1	h6.sal.bam	other	53002	53002	0	+	2	1	92	108	2.0
CP008925.1	h6.sal.bam	other	53003	53003	0	+	1	1	89	109	1.0
CP008925.1	h6.sal.bam	other	53004	53004	0	+	0	3	89	111	0.0
CP008925.1	h6.sal.bam	other	53005	53005	0	+	4	2	93	110	4.0
CP008925.1	h6.sal.bam	other	53006	53006	0	+	4	0	96	108	4.0
CP008925.1	h6.sal.bam	other	53007	53007	0	+	2	1	98	111	2.0
CP008925.1	h6.sal.bam	other	53008	53008	0	+	2	0	97	114	2.0
CP008925.1	h6.sal.bam	other	53009	53009	0	+	2	2	99	114	2.0
CP008925.1	h6.sal.bam	other	53010	53010	0	+	2	0	100	113	2.0
CP008925.1	h6.sal.bam	other	53011	53011	0	+	0	0	97	116	0.0
CP008925.1	h6.sal.bam	other	53012	53012	0	+	2	0	98	118	2.0
CP008925.1	h6.sal.bam	other	53013	53013	0	+	1	0	97	120	1.0
CP008925.1	h6.sal.bam	other	53014	53014	0	+	1	1	98	120	1.0
CP008925.1	h6.sal.bam	other	53015	53015	0	+	3	3	100	123	3.0
CP008925.1	h6.sal.bam	other	53016	53016	0	+	0	0	96	120	0.0
CP008925.1	h6.sal.bam	other	53017	53017	0	+	1	1	95	122	1.0
CP008925.1	h6.sal.bam	other	53018	53018	0	+	2	3	94	122	2.0
CP008925.1	h6.sal.bam	other	53019	53019	0	+	1	3	95	120	1.0
CP008925.1	h6.sal.bam	other	53020	53020	0	+	0	0	95	121	0.0
CP008925.1	h6.sal.bam	other	53021	53021	0	+	5	1	100	122	5.0
CP008925.1	h6.sal.bam	other	53022	53022	0	+	4	2	101	123	4.0
CP008925.1	h6.sal.bam	other	53023	53023	0	+	2	4	103	124	2.0
CP008925.1	h6.sal.bam	other	53024	53024	0	+	2	0	105	120	2.0
CP008925.1	h6.sal.bam	other	53025	53025	0	+	2	2	107	122	2.0
CP008925.1	h6.sal.bam	other	53026	53026	0	+	1	4	105	123	1.0
CP008925.1	h6.sal.bam	other	53027	53027	0	+	4	1	109	122	4.0
CP008925.1	h6.sal.bam	other	53028	53028	0	+	0	2	108	123	0.0
CP008925.1	h6.sal.bam	other	53029	53029	0	+	2	2	110	122	2.0
CP008925.1	h6.sal.bam	other	53030	53030	0	+	0	2	109	123	0.0
CP008925.1	h6.sal.bam	other	53031	53031	0	+	2	2	110	124	2.0
CP008925.1	h6.sal.bam	other	53032	53032	0	+	1	1	110	122	1.0
CP008925.1	h6.sal.bam	other	53033	53033	0	+	1	1	110	121	1.0
CP008925.1	h6.sal.bam	other	53034	53034	0	+	1	1	110	123	1.0
CP008925.1	h6.sal.bam	other	53035	53035	0	+	0	0	108	124	0.0
CP008925.1	h6.sal.bam	other	53036	53036	0	+	0	1	108	124	0.0
CP008925.1	h6.sal.bam	other	53037	53037	0	+	2	2	109	123	2.0
CP008925.1	h6.sal.bam	other	53038	53038	0	+	0	0	109	127	0.0
CP008925.1	h6.sal.bam	other	53039	53039	0	+	3	3	110	130	3.0
CP008925.1	h6.sal.bam	other	53040	53040	0	+	1	1	109	128	1.0
CP008925.1	h6.sal.bam	other	53041	53041	0	+	1	0	110	127	1.0
CP008925.1	h6.sal.bam	other	53042	53042	0	+	0	0	110	129	0.0
CP008925.1	h6.sal.bam	other	53043	53043	0	+	0	1	108	130	0.0
CP008925.1	h6.sal.bam	other	53044	53044	0	+	1	1	109	131	1.0
CP008925.1	h6.sal.bam	other	53045	53045	0	+	2	2	111	130	2.0
CP008925.1	h6.sal.bam	other	53046	53046	0	+	1	1	112	131	1.0
CP008925.1	h6.sal.bam	other	53047	53047	0	+	0	0	111	132	0.0
CP008925.1	h6.sal.bam	other	53048	53048	0	+	0	1	111	132	0.0
CP008925.1	h6.sal.bam	other	53049	53049	0	+	1	4	112	133	1.0
CP008925.1	h6.sal.bam	other	53050	53050	0	+	0	2	112	131	0.0
CP008925.1	h6.sal.bam	other	53051	53051	0	+	2	4	112	132	2.0
CP008925.1	h6.sal.bam	other	53052	53052	0	+	1	0	109	130	1.0
CP008925.1	h6.sal.bam	other	53053	53053	0	+	2	0	109	130	2.0
CP008925.1	h6.sal.bam	other	53054	53054	0	+	0	2	108	130	0.0
CP008925.1	h6.sal.bam	other	53055	53055	0	+	3	0	109	131	3.0
CP008925.1	h6.sal.bam	other	53056	53056	0	+	1	2	110	131	1.0
CP008925.1	h6.sal.bam	other	53057	53057	0	+	3	2	108	133	3.0
CP008925.1	h6.sal.bam	other	53058	53058	0	+	1	2	108	131	1.0
CP008925.1	h6.sal.bam	other	53059	53059	0	+	6	1	109	130	6.0
CP008925.1	h6.sal.bam	other	53060	53060	0	+	1	1	105	132	1.0
CP008925.1	h6.sal.bam	GAAC	53061	53061	53069	+	1	2	103	131	1.0
CP008925.1	h6.sal.bam	other	53062	53062	0	+	2	4	105	130	2.0
CP008925.1	h6.sal.bam	GAAC	53063	53063	53069	+	1	1	106	126	1.0
CP008925.1	h6.sal.bam	other	53064	53064	0	+	3	2	105	125	3.0
CP008925.1	h6.sal.bam	other	53065	53065	0	+	1	2	102	123	1.0
CP008925.1	h6.sal.bam	other	53066	53066	0	+	0	0	102	121	0.0
CP008925.1	h6.sal.bam	other	53067	53067	0	+	0	1	102	121	0.0
CP008925.1	h6.sal.bam	other	53068	53068	0	+	1	3	103	120	1.0
CP008925.1	h6.sal.bam	other	53069	53069	0	+	0	3	103	119	0.0
CP008925.1	h6.sal.bam	other	53070	53070	0	+	1	1	103	116	1.0
CP008925.1	h6.sal.bam	other	53071	53071	0	+	1	1	104	115	1.0
CP008925.1	h6.sal.bam	other	53072	53072	0	+	0	2	104	114	0.0
CP008925.1	h6.sal.bam	other	53073	53073	0	+	3	2	106	112	3.0
CP008925.1	h6.sal.bam	other	53074	53074	0	+	1	1	104	110	1.0
CP008925.1	h6.sal.bam	other	53075	53075	0	+	2	1	105	111	2.0
CP008925.1	h6.sal.bam	other	53076	53076	0	+	2	3	107	110	2.0
CP008925.1	h6.sal.bam	other	53077	53077	0	+	3	2	108	109	3.0
CP008925.1	h6.sal.bam	GAAC	53078	53078	53069	+	1	3	108	107	1.0
CP008925.1	h6.sal.bam	other	53079	53079	0	+	0	2	108	104	0.0
CP008925.1	h6.sal.bam	GAAC	53080	53080	53069	+	2	4	106	107	2.0
CP008925.1	h6.sal.bam	other	53081	53081	0	+	0	2	102	103	0.0
CP008925.1	h6.sal.bam	other	53082	53082	0	+	0	2	101	101	0.0
CP008925.1	h6.sal.bam	other	53083	53083	0	+	1	0	100	100	1.0
CP008925.1	h6.sal.bam	other	53084	53084	0	+	2	1	100	100	2.0
CP008925.1	h6.sal.bam	other	53085	53085	0	+	0	2	98	99	0.0
CP008925.1	h6.sal.bam	other	53086	53086	0	+	0	2	98	99	0.0
CP008925.1	h6.sal.bam	other	53087	53087	0	+	1	2	96	97	1.0
CP008925.1	h6.sal.bam	other	53088	53088	0	+	1	1	97	95	1.0
CP008925.1	h6.sal.bam	other	53089	53089	0	+	0	3	96	94	0.0
CP008925.1	h6.sal.bam	other	53090	53090	0	+	0	0	93	91	0.0
CP008925.1	h6.sal.bam	other	53091	53091	0	+	2	2	95	92	2.0
CP008925.1	h6.sal.bam	other	53092	53092	0	+	3	1	97	90	3.0
CP008925.1	h6.sal.bam	other	53093	53093	0	+	0	1	95	89	0.0
CP008925.1	h6.sal.bam	other	53094	53094	0	+	1	4	95	89	1.0
CP008925.1	h6.sal.bam	other	53095	53095	0	+	0	1	95	85	0.0
CP008925.1	h6.sal.bam	other	53096	53096	0	+	3	3	93	85	3.0
CP008925.1	h6.sal.bam	other	53097	53097	0	+	0	2	87	83	0.0
CP008925.1	h6.sal.bam	other	53098	53098	0	+	2	2	89	81	2.0
CP008925.1	h6.sal.bam	other	53099	53099	0	+	0	2	87	83	0.0
CP008925.1	h6.sal.bam	other	53100	53100	0	+	0	1	84	81	0.0
CP008925.1	h6.sal.bam	other	53101	53101	0	+	1	3	85	80	1.0
CP008925.1	h6.sal.bam	other	53102	53102	0	+	0	2	81	77	0.0
CP008925.1	h6.sal.bam	other	53103	53103	0	+	0	1	81	75	0.0
CP008925.1	h6.sal.bam	other	53104	53104	0	+	0	3	79	87	0.0
CP008925.1	h6.sal.bam	other	53105	53105	0	+	1	3	78	91	1.0
CP008925.1	h6.sal.bam	other	53106	53106	0	+	1	0	78	88	1.0
CP008925.1	h6.sal.bam	other	53107	53107	0	+	3	3	80	88	3.0
CP008925.1	h6.sal.bam	other	53108	53108	0	+	2	1	82	89	2.0
CP008925.1	h6.sal.bam	other	53109	53109	0	+	3	1	84	91	3.0
CP008925.1	h6.sal.bam	other	53110	53110	0	+	1	3	85	91	1.0
CP008925.1	h6.sal.bam	other	53111	53111	0	+	2	1	87	88	2.0
CP008925.1	h6.sal.bam	other	53112	53112	0	+	2	2	87	87	2.0
CP008925.1	h6.sal.bam	other	53113	53113	0	+	4	3	91	85	4.0
CP008925.1	h6.sal.bam	other	53114	53114	0	+	0	1	86	82	0.0
CP008925.1	h6.sal.bam	other	53115	53115	0	+	0	0	86	82	0.0
CP008925.1	h6.sal.bam	other	53116	53116	0	+	0	2	86	82	0.0
CP008925.1	h6.sal.bam	other	53117	53117	0	+	3	1	89	80	3.0
CP008925.1	h6.sal.bam	other	53118	53118	0	+	2	3	91	79	2.0
CP008925.1	h6.sal.bam	other	53119	53119	0	+	3	3	90	108	3.0
CP008925.1	h6.sal.bam	other	53120	53120	0	+	2	2	92	106	2.0
CP008925.1	h6.sal.bam	other	53121	53121	0	+	1	1	92	109	1.0
CP008925.1	h6.sal.bam	other	53122	53122	0	+	1	1	93	108	1.0
CP008925.1	h6.sal.bam	other	53123	53123	0	+	1	1	94	110	1.0
CP008925.1	h6.sal.bam	other	53124	53124	0	+	0	1	94	109	0.0
CP008925.1	h6.sal.bam	other	53125	53125	0	+	2	2	93	108	2.0
CP008925.1	h6.sal.bam	other	53126	53126	0	+	0	2	93	106	0.0
CP008925.1	h6.sal.bam	other	53127	53127	0	+	3	2	96	110	3.0
CP008925.1	h6.sal.bam	other	53128	53128	0	+	3	1	97	108	3.0
CP008925.1	h6.sal.bam	other	53129	53129	0	+	1	1	98	112	1.0
CP008925.1	h6.sal.bam	other	53130	53130	0	+	0	1	95	111	0.0
CP008925.1	h6.sal.bam	other	53131	53131	0	+	5	2	99	111	5.0
CP008925.1	h6.sal.bam	other	53132	53132	0	+	1	0	95	109	1.0
CP008925.1	h6.sal.bam	other	53133	53133	0	+	3	1	98	109	3.0
CP008925.1	h6.sal.bam	other	53134	53134	0	+	4	4	96	108	4.0
CP008925.1	h6.sal.bam	other	53135	53135	0	+	3	1	98	109	3.0
CP008925.1	h6.sal.bam	other	53136	53136	0	+	1	0	99	109	1.0
CP008925.1	h6.sal.bam	other	53137	53137	0	+	0	0	96	109	0.0
CP008925.1	h6.sal.bam	other	53138	53138	0	+	2	1	97	109	2.0
CP008925.1	h6.sal.bam	other	53139	53139	0	+	1	0	95	113	1.0
CP008925.1	h6.sal.bam	other	53140	53140	0	+	1	1	95	113	1.0
CP008925.1	h6.sal.bam	other	53141	53141	0	+	1	0	96	113	1.0
CP008925.1	h6.sal.bam	other	53142	53142	0	+	1	2	97	117	1.0
CP008925.1	h6.sal.bam	other	53143	53143	0	+	2	0	98	118	2.0
CP008925.1	h6.sal.bam	other	53144	53144	0	+	0	1	97	120	0.0
CP008925.1	h6.sal.bam	other	53145	53145	0	+	0	2	96	121	0.0
CP008925.1	h6.sal.bam	other	53146	53146	0	+	2	1	98	119	2.0
CP008925.1	h6.sal.bam	other	53147	53147	0	+	1	1	99	118	1.0
CP008925.1	h6.sal.bam	other	53148	53148	0	+	2	1	98	120	2.0
CP008925.1	h6.sal.bam	other	53149	53149	0	+	3	1	98	125	3.0
CP008925.1	h6.sal.bam	other	53150	53150	0	+	5	3	103	128	5.0
CP008925.1	h6.sal.bam	other	53151	53151	0	+	3	1	98	129	3.0
CP008925.1	h6.sal.bam	other	53152	53152	0	+	2	1	100	130	2.0
CP008925.1	h6.sal.bam	other	53153	53153	0	+	1	0	101	131	0.6666666666666666
CP008925.1	h6.sal.bam	other	53154	53154	0	+	1	2	102	131	0.5
CP008925.1	h6.sal.bam	other	53155	53155	0	+	2	1	103	132	1.0
CP008925.1	h6.sal.bam	other	53156	53156	0	+	0	3	103	134	0.0
CP008925.1	h6.sal.bam	other	53157	53157	0	+	0	1	103	133	0.0
CP008925.1	h6.sal.bam	other	53158	53158	0	+	1	3	104	132	1.0
CP008925.1	h6.sal.bam	other	53159	53159	0	+	2	2	104	129	2.0
CP008925.1	h6.sal.bam	other	53160	53160	0	+	2	4	106	129	2.0
CP008925.1	h6.sal.bam	other	53161	53161	0	+	4	0	110	128	4.0
CP008925.1	h6.sal.bam	other	53162	53162	0	+	1	0	109	129	1.0
CP008925.1	h6.sal.bam	other	53163	53163	0	+	0	2	109	129	0.0
CP008925.1	h6.sal.bam	other	53164	53164	0	+	2	2	111	132	2.0
CP008925.1	h6.sal.bam	other	53165	53165	0	+	1	1	110	132	1.0
CP008925.1	h6.sal.bam	other	53166	53166	0	+	2	2	112	131	2.0
CP008925.1	h6.sal.bam	other	53167	53167	0	+	1	4	111	129	1.0
CP008925.1	h6.sal.bam	other	53168	53168	0	+	1	3	111	132	1.0
CP008925.1	h6.sal.bam	other	53169	53169	0	+	0	3	111	129	0.0
CP008925.1	h6.sal.bam	other	53170	53170	0	+	2	0	113	127	2.0
CP008925.1	h6.sal.bam	other	53171	53171	0	+	2	1	112	128	2.0
CP008925.1	h6.sal.bam	other	53172	53172	0	+	3	1	113	131	3.0
CP008925.1	h6.sal.bam	other	53173	53173	0	+	2	2	115	130	2.0
CP008925.1	h6.sal.bam	other	53174	53174	0	+	1	1	116	133	1.0
CP008925.1	h6.sal.bam	other	53175	53175	0	+	2	2	118	132	2.0
CP008925.1	h6.sal.bam	other	53176	53176	0	+	3	2	120	134	3.0
CP008925.1	h6.sal.bam	other	53177	53177	0	+	3	2	122	132	3.0
CP008925.1	h6.sal.bam	other	53178	53178	0	+	2	1	124	130	2.0
CP008925.1	h6.sal.bam	other	53179	53179	0	+	2	3	126	130	2.0
CP008925.1	h6.sal.bam	other	53180	53180	0	+	3	0	127	128	3.0
CP008925.1	h6.sal.bam	other	53181	53181	0	+	2	0	127	131	2.0
CP008925.1	h6.sal.bam	other	53182	53182	0	+	2	3	124	133	2.0
CP008925.1	h6.sal.bam	other	53183	53183	0	+	1	3	125	131	1.0
CP008925.1	h6.sal.bam	other	53184	53184	0	+	1	1	126	129	1.0
CP008925.1	h6.sal.bam	other	53185	53185	0	+	2	2	127	129	2.0
CP008925.1	h6.sal.bam	other	53186	53186	0	+	1	3	126	130	1.0
CP008925.1	h6.sal.bam	other	53187	53187	0	+	5	0	125	128	5.0
CP008925.1	h6.sal.bam	other	53188	53188	0	+	1	1	126	129	1.0
CP008925.1	h6.sal.bam	other	53189	53189	0	+	1	2	127	128	1.0
CP008925.1	h6.sal.bam	other	53190	53190	0	+	0	2	124	128	0.0
CP008925.1	h6.sal.bam	other	53191	53191	0	+	1	2	125	126	1.0
CP008925.1	h6.sal.bam	other	53192	53192	0	+	1	4	126	125	1.0
CP008925.1	h6.sal.bam	other	53193	53193	0	+	0	1	124	123	0.0
CP008925.1	h6.sal.bam	other	53194	53194	0	+	1	3	121	122	1.0
CP008925.1	h6.sal.bam	other	53195	53195	0	+	0	0	119	120	0.0
CP008925.1	h6.sal.bam	other	53196	53196	0	+	2	0	120	124	2.0
CP008925.1	h6.sal.bam	other	53197	53197	0	+	1	5	121	124	1.0
CP008925.1	h6.sal.bam	other	53198	53198	0	+	2	1	122	122	2.0
CP008925.1	h6.sal.bam	other	53199	53199	0	+	0	2	120	124	0.0
CP008925.1	h6.sal.bam	other	53200	53200	0	+	4	2	124	122	4.0
CP008925.1	h6.sal.bam	other	53201	53201	0	+	2	0	126	121	2.0
CP008925.1	h6.sal.bam	other	53202	53202	0	+	0	1	122	122	0.0
CP008925.1	h6.sal.bam	other	53203	53203	0	+	3	1	122	123	3.0
CP008925.1	h6.sal.bam	other	53204	53204	0	+	2	0	124	122	2.0
CP008925.1	h6.sal.bam	other	53205	53205	0	+	0	0	124	122	0.0
CP008925.1	h6.sal.bam	other	53206	53206	0	+	0	0	119	125	0.0
CP008925.1	h6.sal.bam	other	53207	53207	0	+	1	3	119	125	1.0
CP008925.1	h6.sal.bam	other	53208	53208	0	+	1	0	117	122	1.0
CP008925.1	h6.sal.bam	other	53209	53209	0	+	1	2	114	128	1.0
CP008925.1	h6.sal.bam	other	53210	53210	0	+	1	1	112	129	1.0
CP008925.1	h6.sal.bam	other	53211	53211	0	+	0	1	110	128	0.0
CP008925.1	h6.sal.bam	other	53212	53212	0	+	2	2	111	135	2.0
CP008925.1	h6.sal.bam	other	53213	53213	0	+	0	2	111	135	0.0
CP008925.1	h6.sal.bam	other	53214	53214	0	+	1	0	111	135	1.0
CP008925.1	h6.sal.bam	other	53215	53215	0	+	2	1	111	136	2.0
CP008925.1	h6.sal.bam	other	53216	53216	0	+	1	4	112	135	1.0
CP008925.1	h6.sal.bam	other	53217	53217	0	+	1	3	112	134	1.0
CP008925.1	h6.sal.bam	other	53218	53218	0	+	1	2	111	135	1.0
CP008925.1	h6.sal.bam	other	53219	53219	0	+	2	2	113	135	2.0
CP008925.1	h6.sal.bam	other	53220	53220	0	+	1	0	111	133	1.0
CP008925.1	h6.sal.bam	other	53221	53221	0	+	2	3	113	134	2.0
CP008925.1	h6.sal.bam	other	53222	53222	0	+	2	3	115	133	2.0
CP008925.1	h6.sal.bam	other	53223	53223	0	+	0	3	105	130	0.0
CP008925.1	h6.sal.bam	other	53224	53224	0	+	1	5	105	128	1.0
CP008925.1	h6.sal.bam	other	53225	53225	0	+	2	4	107	123	2.0
CP008925.1	h6.sal.bam	other	53226	53226	0	+	8	1	112	121	8.0
CP008925.1	h6.sal.bam	other	53227	53227	0	+	0	2	110	120	0.0
CP008925.1	h6.sal.bam	other	53228	53228	0	+	1	2	109	119	1.0
CP008925.1	h6.sal.bam	other	53229	53229	0	+	1	1	108	117	1.0
CP008925.1	h6.sal.bam	other	53230	53230	0	+	0	3	107	117	0.0
CP008925.1	h6.sal.bam	other	53231	53231	0	+	4	3	111	114	4.0
CP008925.1	h6.sal.bam	other	53232	53232	0	+	3	0	113	113	3.0
CP008925.1	h6.sal.bam	other	53233	53233	0	+	1	2	114	113	1.0
CP008925.1	h6.sal.bam	other	53234	53234	0	+	2	3	114	115	2.0
CP008925.1	h6.sal.bam	other	53235	53235	0	+	3	0	115	115	3.0
CP008925.1	h6.sal.bam	other	53236	53236	0	+	1	1	112	115	1.0
CP008925.1	h6.sal.bam	other	53237	53237	0	+	0	1	111	115	0.0
CP008925.1	h6.sal.bam	other	53238	53238	0	+	1	3	112	117	1.0
CP008925.1	h6.sal.bam	other	53239	53239	0	+	2	2	112	114	2.0
CP008925.1	h6.sal.bam	other	53240	53240	0	+	1	4	112	116	1.0
CP008925.1	h6.sal.bam	other	53241	53241	0	+	0	2	110	115	0.0
CP008925.1	h6.sal.bam	other	53242	53242	0	+	3	1	112	115	3.0
CP008925.1	h6.sal.bam	other	53243	53243	0	+	3	1	114	115	3.0
CP008925.1	h6.sal.bam	other	53244	53244	0	+	0	0	114	118	0.0
CP008925.1	h6.sal.bam	other	53245	53245	0	+	1	1	113	119	1.0
CP008925.1	h6.sal.bam	other	53246	53246	0	+	1	4	111	118	1.0
CP008925.1	h6.sal.bam	other	53247	53247	0	+	2	5	111	114	2.0
CP008925.1	h6.sal.bam	other	53248	53248	0	+	0	0	108	110	0.0
CP008925.1	h6.sal.bam	other	53249	53249	0	+	1	0	108	111	1.0
CP008925.1	h6.sal.bam	other	53250	53250	0	+	1	4	107	114	1.0
CP008925.1	h6.sal.bam	other	53251	53251	0	+	2	0	108	110	2.0
CP008925.1	h6.sal.bam	other	53252	53252	0	+	0	0	106	112	0.0
CP008925.1	h6.sal.bam	other	53253	53253	0	+	2	1	106	112	2.0
CP008925.1	h6.sal.bam	other	53254	53254	0	+	2	1	99	112	2.0
CP008925.1	h6.sal.bam	other	53255	53255	0	+	3	3	102	114	3.0
CP008925.1	h6.sal.bam	other	53256	53256	0	+	0	2	102	112	0.0
CP008925.1	h6.sal.bam	other	53257	53257	0	+	5	1	105	110	5.0
CP008925.1	h6.sal.bam	other	53258	53258	0	+	5	2	110	109	5.0
CP008925.1	h6.sal.bam	other	53259	53259	0	+	3	0	113	112	3.0
CP008925.1	h6.sal.bam	other	53260	53260	0	+	2	3	113	115	2.0
CP008925.1	h6.sal.bam	other	53261	53261	0	+	6	1	112	113	6.0
CP008925.1	h6.sal.bam	other	53262	53262	0	+	0	1	112	113	0.0
CP008925.1	h6.sal.bam	other	53263	53263	0	+	0	0	112	118	0.0
CP008925.1	h6.sal.bam	other	53264	53264	0	+	1	2	112	122	1.0
CP008925.1	h6.sal.bam	other	53265	53265	0	+	0	0	112	120	0.0
CP008925.1	h6.sal.bam	other	53266	53266	0	+	1	2	111	128	1.0
CP008925.1	h6.sal.bam	other	53267	53267	0	+	2	2	113	126	2.0
CP008925.1	h6.sal.bam	other	53268	53268	0	+	0	1	112	124	0.0
CP008925.1	h6.sal.bam	other	53269	53269	0	+	0	1	112	124	0.0
CP008925.1	h6.sal.bam	other	53270	53270	0	+	1	4	110	124	1.0
CP008925.1	h6.sal.bam	other	53271	53271	0	+	0	1	110	123	0.0
CP008925.1	h6.sal.bam	other	53272	53272	0	+	1	4	111	122	1.0
CP008925.1	h6.sal.bam	other	53273	53273	0	+	1	0	110	120	1.0
CP008925.1	h6.sal.bam	other	53274	53274	0	+	1	0	111	120	1.0
CP008925.1	h6.sal.bam	other	53275	53275	0	+	2	1	108	120	2.0
CP008925.1	h6.sal.bam	other	53276	53276	0	+	2	0	108	119	2.0
CP008925.1	h6.sal.bam	other	53277	53277	0	+	2	2	110	120	2.0
CP008925.1	h6.sal.bam	other	53278	53278	0	+	1	0	108	120	1.0
CP008925.1	h6.sal.bam	other	53279	53279	0	+	4	3	110	120	4.0
CP008925.1	h6.sal.bam	other	53280	53280	0	+	0	4	110	117	0.0
CP008925.1	h6.sal.bam	other	53281	53281	0	+	1	1	111	122	1.0
CP008925.1	h6.sal.bam	other	53282	53282	0	+	3	1	113	131	3.0
CP008925.1	h6.sal.bam	other	53283	53283	0	+	0	1	112	130	0.0
CP008925.1	h6.sal.bam	other	53284	53284	0	+	0	2	110	129	0.0
CP008925.1	h6.sal.bam	other	53285	53285	0	+	0	6	110	132	0.0
CP008925.1	h6.sal.bam	other	53286	53286	0	+	1	2	109	128	1.0
CP008925.1	h6.sal.bam	other	53287	53287	0	+	2	2	111	129	2.0
CP008925.1	h6.sal.bam	other	53288	53288	0	+	3	2	114	129	3.0
CP008925.1	h6.sal.bam	other	53289	53289	0	+	5	1	118	127	5.0
CP008925.1	h6.sal.bam	other	53290	53290	0	+	1	3	117	126	1.0
CP008925.1	h6.sal.bam	other	53291	53291	0	+	0	3	116	128	0.0
CP008925.1	h6.sal.bam	other	53292	53292	0	+	2	2	114	125	2.0
CP008925.1	h6.sal.bam	other	53293	53293	0	+	0	1	114	123	0.0
CP008925.1	h6.sal.bam	other	53294	53294	0	+	0	0	114	124	0.0
CP008925.1	h6.sal.bam	other	53295	53295	0	+	7	1	118	126	7.0
CP008925.1	h6.sal.bam	other	53296	53296	0	+	3	2	121	125	3.0
CP008925.1	h6.sal.bam	other	53297	53297	0	+	1	1	121	124	1.0
CP008925.1	h6.sal.bam	other	53298	53298	0	+	1	0	122	124	1.0
CP008925.1	h6.sal.bam	other	53299	53299	0	+	0	0	121	128	0.0
CP008925.1	h6.sal.bam	other	53300	53300	0	+	0	2	117	130	0.0
CP008925.1	h6.sal.bam	other	53301	53301	0	+	4	0	115	130	4.0
CP008925.1	h6.sal.bam	other	53302	53302	0	+	0	1	115	130	0.0
CP008925.1	h6.sal.bam	other	53303	53303	0	+	2	0	116	134	2.0
CP008925.1	h6.sal.bam	other	53304	53304	0	+	2	1	117	134	2.0
CP008925.1	h6.sal.bam	other	53305	53305	0	+	1	1	118	134	1.0
CP008925.1	h6.sal.bam	other	53306	53306	0	+	0	1	113	136	0.0
CP008925.1	h6.sal.bam	other	53307	53307	0	+	1	0	112	135	1.0
CP008925.1	h6.sal.bam	other	53308	53308	0	+	0	4	111	135	0.0
CP008925.1	h6.sal.bam	other	53309	53309	0	+	1	3	110	138	1.0
CP008925.1	h6.sal.bam	other	53310	53310	0	+	0	1	105	137	0.0
CP008925.1	h6.sal.bam	other	53311	53311	0	+	0	3	103	139	0.0
CP008925.1	h6.sal.bam	other	53312	53312	0	+	1	1	104	136	1.0
CP008925.1	h6.sal.bam	other	53313	53313	0	+	0	0	103	136	0.0
CP008925.1	h6.sal.bam	other	53314	53314	0	+	0	4	103	137	0.0
CP008925.1	h6.sal.bam	other	53315	53315	0	+	1	3	104	134	1.0
CP008925.1	h6.sal.bam	other	53316	53316	0	+	0	2	104	133	0.0
CP008925.1	h6.sal.bam	other	53317	53317	0	+	0	2	101	132	0.0
CP008925.1	h6.sal.bam	other	53318	53318	0	+	1	3	99	130	1.0
CP008925.1	h6.sal.bam	other	53319	53319	0	+	1	1	100	129	1.0
CP008925.1	h6.sal.bam	other	53320	53320	0	+	1	0	96	128	1.0
CP008925.1	h6.sal.bam	other	53321	53321	0	+	1	0	97	128	1.0
CP008925.1	h6.sal.bam	other	53322	53322	0	+	0	1	94	131	0.0
CP008925.1	h6.sal.bam	other	53323	53323	0	+	0	1	91	134	0.0
CP008925.1	h6.sal.bam	other	53324	53324	0	+	2	4	93	133	2.0
CP008925.1	h6.sal.bam	other	53325	53325	0	+	1	1	93	130	1.0
CP008925.1	h6.sal.bam	other	53326	53326	0	+	2	1	91	132	2.0
CP008925.1	h6.sal.bam	other	53327	53327	0	+	2	1	93	131	2.0
CP008925.1	h6.sal.bam	other	53328	53328	0	+	0	1	85	137	0.0
CP008925.1	h6.sal.bam	other	53329	53329	0	+	3	3	88	136	3.0
CP008925.1	h6.sal.bam	other	53330	53330	0	+	2	3	89	139	2.0
CP008925.1	h6.sal.bam	other	53331	53331	0	+	0	1	89	136	0.0
CP008925.1	h6.sal.bam	other	53332	53332	0	+	1	1	86	136	1.0
CP008925.1	h6.sal.bam	other	53333	53333	0	+	3	3	87	136	3.0
CP008925.1	h6.sal.bam	other	53334	53334	0	+	2	3	84	133	2.0
CP008925.1	h6.sal.bam	other	53335	53335	0	+	5	1	89	133	5.0
CP008925.1	h6.sal.bam	other	53336	53336	0	+	0	4	86	132	0.0
CP008925.1	h6.sal.bam	other	53337	53337	0	+	1	1	87	128	1.0
CP008925.1	h6.sal.bam	other	53338	53338	0	+	2	4	85	135	2.0
CP008925.1	h6.sal.bam	other	53339	53339	0	+	0	2	85	132	0.0
CP008925.1	h6.sal.bam	other	53340	53340	0	+	1	4	86	130	1.0
CP008925.1	h6.sal.bam	other	53341	53341	0	+	1	0	86	128	1.0
CP008925.1	h6.sal.bam	other	53342	53342	0	+	0	0	86	131	0.0
CP008925.1	h6.sal.bam	other	53343	53343	0	+	0	1	86	132	0.0
CP008925.1	h6.sal.bam	other	53344	53344	0	+	0	1	86	131	0.0
CP008925.1	h6.sal.bam	other	53345	53345	0	+	3	3	88	133	3.0
CP008925.1	h6.sal.bam	other	53346	53346	0	+	1	1	89	132	1.0
CP008925.1	h6.sal.bam	other	53347	53347	0	+	0	1	85	131	0.0
CP008925.1	h6.sal.bam	other	53348	53348	0	+	1	0	86	130	1.0
CP008925.1	h6.sal.bam	other	53349	53349	0	+	5	0	90	131	5.0
CP008925.1	h6.sal.bam	other	53350	53350	0	+	0	3	88	131	0.0
CP008925.1	h6.sal.bam	other	53351	53351	0	+	0	0	86	130	0.0
CP008925.1	h6.sal.bam	other	53352	53352	0	+	2	4	86	131	2.0
CP008925.1	h6.sal.bam	other	53353	53353	0	+	1	1	84	129	1.0
CP008925.1	h6.sal.bam	other	53354	53354	0	+	0	3	82	131	0.0
CP008925.1	h6.sal.bam	other	53355	53355	0	+	1	4	83	131	1.0
CP008925.1	h6.sal.bam	other	53356	53356	0	+	1	6	84	127	1.0
CP008925.1	h6.sal.bam	other	53357	53357	0	+	3	2	83	123	3.0
CP008925.1	h6.sal.bam	other	53358	53358	0	+	1	1	81	121	1.0
CP008925.1	h6.sal.bam	other	53359	53359	0	+	3	2	83	120	3.0
CP008925.1	h6.sal.bam	other	53360	53360	0	+	0	4	83	118	0.0
CP008925.1	h6.sal.bam	other	53361	53361	0	+	3	2	86	120	3.0
CP008925.1	h6.sal.bam	other	53362	53362	0	+	0	2	84	120	0.0
CP008925.1	h6.sal.bam	other	53363	53363	0	+	2	0	81	118	2.0
CP008925.1	h6.sal.bam	other	53364	53364	0	+	0	3	80	118	0.0
CP008925.1	h6.sal.bam	other	53365	53365	0	+	2	2	81	119	2.0
CP008925.1	h6.sal.bam	other	53366	53366	0	+	1	0	81	117	1.0
CP008925.1	h6.sal.bam	other	53367	53367	0	+	1	0	82	117	1.0
CP008925.1	h6.sal.bam	other	53368	53368	0	+	0	2	82	119	0.0
CP008925.1	h6.sal.bam	other	53369	53369	0	+	0	2	82	119	0.0
CP008925.1	h6.sal.bam	other	53370	53370	0	+	0	1	79	117	0.0
CP008925.1	h6.sal.bam	other	53371	53371	0	+	3	1	78	117	3.0
CP008925.1	h6.sal.bam	other	53372	53372	0	+	1	4	78	121	1.0
CP008925.1	h6.sal.bam	other	53373	53373	0	+	1	0	78	118	1.0
CP008925.1	h6.sal.bam	other	53374	53374	0	+	1	2	79	119	1.0
CP008925.1	h6.sal.bam	other	53375	53375	0	+	1	2	78	120	1.0
CP008925.1	h6.sal.bam	other	53376	53376	0	+	1	0	79	119	1.0
CP008925.1	h6.sal.bam	other	53377	53377	0	+	2	5	77	120	2.0
CP008925.1	h6.sal.bam	other	53378	53378	0	+	1	0	78	120	1.0
CP008925.1	h6.sal.bam	other	53379	53379	0	+	0	1	78	120	0.0
CP008925.1	h6.sal.bam	other	53380	53380	0	+	0	3	78	119	0.0
CP008925.1	h6.sal.bam	other	53381	53381	0	+	1	0	78	117	1.0
CP008925.1	h6.sal.bam	other	53382	53382	0	+	4	3	81	118	4.0
CP008925.1	h6.sal.bam	other	53383	53383	0	+	1	4	81	115	1.0
CP008925.1	h6.sal.bam	other	53384	53384	0	+	2	3	83	113	2.0
CP008925.1	h6.sal.bam	other	53385	53385	0	+	5	2	88	110	5.0
CP008925.1	h6.sal.bam	other	53386	53386	0	+	1	0	89	108	1.0
CP008925.1	h6.sal.bam	other	53387	53387	0	+	3	1	91	108	3.0
CP008925.1	h6.sal.bam	other	53388	53388	0	+	4	1	95	110	4.0
CP008925.1	h6.sal.bam	other	53389	53389	0	+	1	2	95	112	1.0
CP008925.1	h6.sal.bam	other	53390	53390	0	+	0	2	95	115	0.0
CP008925.1	h6.sal.bam	other	53391	53391	0	+	2	0	96	115	2.0
CP008925.1	h6.sal.bam	other	53392	53392	0	+	1	0	97	115	1.0
CP008925.1	h6.sal.bam	other	53393	53393	0	+	0	1	96	115	0.0
CP008925.1	h6.sal.bam	other	53394	53394	0	+	1	1	96	115	1.0
CP008925.1	h6.sal.bam	other	53395	53395	0	+	2	2	97	114	2.0
CP008925.1	h6.sal.bam	other	53396	53396	0	+	1	2	97	116	1.0
CP008925.1	h6.sal.bam	other	53397	53397	0	+	0	3	97	114	0.0
CP008925.1	h6.sal.bam	other	53398	53398	0	+	1	1	98	113	1.0
CP008925.1	h6.sal.bam	other	53399	53399	0	+	0	1	97	112	0.0
CP008925.1	h6.sal.bam	other	53400	53400	0	+	2	2	94	111	2.0
CP008925.1	h6.sal.bam	other	53401	53401	0	+	2	7	96	110	2.0
CP008925.1	h6.sal.bam	other	53402	53402	0	+	0	0	96	107	0.0
CP008925.1	h6.sal.bam	other	53403	53403	0	+	2	5	98	107	2.0
CP008925.1	h6.sal.bam	other	53404	53404	0	+	4	1	99	102	4.0
CP008925.1	h6.sal.bam	other	53405	53405	0	+	2	0	99	101	2.0
CP008925.1	h6.sal.bam	other	53406	53406	0	+	1	1	100	101	1.0
CP008925.1	h6.sal.bam	other	53407	53407	0	+	1	1	100	101	1.0
CP008925.1	h6.sal.bam	other	53408	53408	0	+	3	0	99	101	3.0
CP008925.1	h6.sal.bam	other	53409	53409	0	+	1	3	95	103	1.0
CP008925.1	h6.sal.bam	other	53410	53410	0	+	1	0	95	101	1.0
CP008925.1	h6.sal.bam	other	53411	53411	0	+	1	5	96	102	1.0
CP008925.1	h6.sal.bam	other	53412	53412	0	+	1	3	94	98	1.0
CP008925.1	h6.sal.bam	other	53413	53413	0	+	0	1	94	101	0.0
CP008925.1	h6.sal.bam	other	53414	53414	0	+	0	0	94	100	0.0
CP008925.1	h6.sal.bam	other	53415	53415	0	+	0	1	92	100	0.0
CP008925.1	h6.sal.bam	other	53416	53416	0	+	1	4	93	105	1.0
CP008925.1	h6.sal.bam	other	53417	53417	0	+	2	0	95	103	2.0
CP008925.1	h6.sal.bam	other	53418	53418	0	+	2	0	95	103	2.0
CP008925.1	h6.sal.bam	other	53419	53419	0	+	1	3	96	103	1.0
CP008925.1	h6.sal.bam	other	53420	53420	0	+	1	2	95	105	1.0
CP008925.1	h6.sal.bam	other	53421	53421	0	+	1	0	96	103	1.0
CP008925.1	h6.sal.bam	other	53422	53422	0	+	2	0	98	105	2.0
CP008925.1	h6.sal.bam	other	53423	53423	0	+	1	1	98	105	1.0
CP008925.1	h6.sal.bam	other	53424	53424	0	+	6	2	99	106	6.0
CP008925.1	h6.sal.bam	other	53425	53425	0	+	2	0	99	104	2.0
CP008925.1	h6.sal.bam	other	53426	53426	0	+	2	1	101	105	2.0
CP008925.1	h6.sal.bam	other	53427	53427	0	+	0	2	101	104	0.0
CP008925.1	h6.sal.bam	other	53428	53428	0	+	1	3	101	104	1.0
CP008925.1	h6.sal.bam	other	53429	53429	0	+	2	3	103	101	2.0
CP008925.1	h6.sal.bam	other	53430	53430	0	+	1	0	103	100	1.0
CP008925.1	h6.sal.bam	other	53431	53431	0	+	4	2	106	101	4.0
CP008925.1	h6.sal.bam	other	53432	53432	0	+	1	1	100	102	1.0
CP008925.1	h6.sal.bam	other	53433	53433	0	+	2	1	102	102	2.0
CP008925.1	h6.sal.bam	other	53434	53434	0	+	1	3	103	103	1.0
CP008925.1	h6.sal.bam	other	53435	53435	0	+	0	2	100	100	0.0
CP008925.1	h6.sal.bam	other	53436	53436	0	+	0	3	98	99	0.0
CP008925.1	h6.sal.bam	other	53437	53437	0	+	1	2	99	98	1.0
CP008925.1	h6.sal.bam	other	53438	53438	0	+	0	0	99	98	0.0
CP008925.1	h6.sal.bam	other	53439	53439	0	+	3	2	102	103	3.0
CP008925.1	h6.sal.bam	other	53440	53440	0	+	4	2	104	101	4.0
CP008925.1	h6.sal.bam	other	53441	53441	0	+	3	0	106	99	3.0
CP008925.1	h6.sal.bam	other	53442	53442	0	+	1	2	106	104	1.0
CP008925.1	h6.sal.bam	other	53443	53443	0	+	4	0	110	105	4.0
CP008925.1	h6.sal.bam	other	53444	53444	0	+	0	0	107	107	0.0
CP008925.1	h6.sal.bam	other	53445	53445	0	+	0	1	107	108	0.0
CP008925.1	h6.sal.bam	other	53446	53446	0	+	0	5	107	111	0.0
CP008925.1	h6.sal.bam	other	53447	53447	0	+	3	1	109	106	3.0
CP008925.1	h6.sal.bam	other	53448	53448	0	+	3	0	111	105	3.0
CP008925.1	h6.sal.bam	other	53449	53449	0	+	1	3	110	105	1.0
CP008925.1	h6.sal.bam	other	53450	53450	0	+	1	1	111	102	1.0
CP008925.1	h6.sal.bam	other	53451	53451	0	+	0	2	110	102	0.0
CP008925.1	h6.sal.bam	other	53452	53452	0	+	2	4	110	102	2.0
CP008925.1	h6.sal.bam	other	53453	53453	0	+	4	0	113	99	4.0
CP008925.1	h6.sal.bam	other	53454	53454	0	+	4	1	117	102	4.0
CP008925.1	h6.sal.bam	other	53455	53455	0	+	2	0	118	101	2.0
CP008925.1	h6.sal.bam	other	53456	53456	0	+	4	1	118	104	4.0
CP008925.1	h6.sal.bam	other	53457	53457	0	+	2	0	120	105	2.0
CP008925.1	h6.sal.bam	other	53458	53458	0	+	2	2	114	105	2.0
CP008925.1	h6.sal.bam	other	53459	53459	0	+	1	0	115	104	1.0
CP008925.1	h6.sal.bam	other	53460	53460	0	+	1	0	116	105	1.0
CP008925.1	h6.sal.bam	other	53461	53461	0	+	1	1	114	108	1.0
CP008925.1	h6.sal.bam	other	53462	53462	0	+	1	1	115	107	1.0
CP008925.1	h6.sal.bam	other	53463	53463	0	+	2	3	113	110	2.0
CP008925.1	h6.sal.bam	other	53464	53464	0	+	1	5	112	107	1.0
CP008925.1	h6.sal.bam	other	53465	53465	0	+	0	2	112	103	0.0
CP008925.1	h6.sal.bam	other	53466	53466	0	+	0	0	110	101	0.0
CP008925.1	h6.sal.bam	other	53467	53467	0	+	1	1	110	101	1.0
CP008925.1	h6.sal.bam	other	53468	53468	0	+	0	0	110	101	0.0
CP008925.1	h6.sal.bam	other	53469	53469	0	+	2	2	111	101	2.0
CP008925.1	h6.sal.bam	other	53470	53470	0	+	1	2	110	103	1.0
CP008925.1	h6.sal.bam	other	53471	53471	0	+	1	2	110	102	1.0
CP008925.1	h6.sal.bam	other	53472	53472	0	+	4	0	114	104	4.0
CP008925.1	h6.sal.bam	other	53473	53473	0	+	0	0	112	104	0.0
CP008925.1	h6.sal.bam	other	53474	53474	0	+	0	0	108	106	0.0
CP008925.1	h6.sal.bam	other	53475	53475	0	+	0	1	108	106	0.0
CP008925.1	h6.sal.bam	other	53476	53476	0	+	0	4	108	109	0.0
CP008925.1	h6.sal.bam	other	53477	53477	0	+	2	0	110	107	2.0
CP008925.1	h6.sal.bam	other	53478	53478	0	+	3	0	111	109	3.0
CP008925.1	h6.sal.bam	other	53479	53479	0	+	0	0	107	109	0.0
CP008925.1	h6.sal.bam	other	53480	53480	0	+	1	1	106	109	1.0
CP008925.1	h6.sal.bam	other	53481	53481	0	+	2	0	106	113	2.0
CP008925.1	h6.sal.bam	other	53482	53482	0	+	2	1	108	113	2.0
CP008925.1	h6.sal.bam	other	53483	53483	0	+	0	2	105	114	0.0
CP008925.1	h6.sal.bam	other	53484	53484	0	+	0	1	103	114	0.0
CP008925.1	h6.sal.bam	other	53485	53485	0	+	2	1	103	116	2.0
CP008925.1	h6.sal.bam	other	53486	53486	0	+	1	2	102	116	1.0
CP008925.1	h6.sal.bam	other	53487	53487	0	+	0	6	102	116	0.0
CP008925.1	h6.sal.bam	other	53488	53488	0	+	0	2	102	110	0.0
CP008925.1	h6.sal.bam	other	53489	53489	0	+	1	2	103	109	1.0
CP008925.1	h6.sal.bam	other	53490	53490	0	+	4	1	107	108	4.0
CP008925.1	h6.sal.bam	other	53491	53491	0	+	0	2	107	107	0.0
CP008925.1	h6.sal.bam	other	53492	53492	0	+	0	0	104	105	0.0
CP008925.1	h6.sal.bam	other	53493	53493	0	+	1	3	104	111	1.0
CP008925.1	h6.sal.bam	other	53494	53494	0	+	3	2	106	108	3.0
CP008925.1	h6.sal.bam	other	53495	53495	0	+	1	2	106	109	1.0
CP008925.1	h6.sal.bam	other	53496	53496	0	+	1	0	106	110	1.0
CP008925.1	h6.sal.bam	other	53497	53497	0	+	2	0	107	112	2.0
CP008925.1	h6.sal.bam	other	53498	53498	0	+	1	2	97	116	1.0
CP008925.1	h6.sal.bam	other	53499	53499	0	+	3	0	100	115	3.0
CP008925.1	h6.sal.bam	other	53500	53500	0	+	2	2	102	118	2.0
CP008925.1	h6.sal.bam	other	53501	53501	0	+	0	0	102	116	0.0
CP008925.1	h6.sal.bam	other	53502	53502	0	+	2	2	103	116	2.0
CP008925.1	h6.sal.bam	other	53503	53503	0	+	1	0	102	115	1.0
CP008925.1	h6.sal.bam	other	53504	53504	0	+	1	2	103	118	1.0
CP008925.1	h6.sal.bam	other	53505	53505	0	+	1	0	102	120	1.0
CP008925.1	h6.sal.bam	other	53506	53506	0	+	2	3	100	121	2.0
CP008925.1	h6.sal.bam	other	53507	53507	0	+	2	1	101	118	2.0
CP008925.1	h6.sal.bam	other	53508	53508	0	+	0	2	101	118	0.0
CP008925.1	h6.sal.bam	other	53509	53509	0	+	2	1	102	116	2.0
CP008925.1	h6.sal.bam	other	53510	53510	0	+	1	1	103	115	1.0
CP008925.1	h6.sal.bam	other	53511	53511	0	+	0	2	102	118	0.0
CP008925.1	h6.sal.bam	other	53512	53512	0	+	2	1	103	118	2.0
CP008925.1	h6.sal.bam	other	53513	53513	0	+	1	6	104	117	1.0
CP008925.1	h6.sal.bam	other	53514	53514	0	+	0	1	102	112	0.0
CP008925.1	h6.sal.bam	other	53515	53515	0	+	3	1	101	112	3.0
CP008925.1	h6.sal.bam	other	53516	53516	0	+	0	3	99	113	0.0
CP008925.1	h6.sal.bam	other	53517	53517	0	+	0	3	98	110	0.0
CP008925.1	h6.sal.bam	other	53518	53518	0	+	0	1	94	109	0.0
CP008925.1	h6.sal.bam	other	53519	53519	0	+	4	1	98	109	4.0
CP008925.1	h6.sal.bam	other	53520	53520	0	+	1	4	99	108	1.0
CP008925.1	h6.sal.bam	other	53521	53521	0	+	3	0	98	109	3.0
CP008925.1	h6.sal.bam	other	53522	53522	0	+	0	0	94	110	0.0
CP008925.1	h6.sal.bam	other	53523	53523	0	+	4	0	97	112	4.0
CP008925.1	h6.sal.bam	other	53524	53524	0	+	1	0	98	113	1.0
CP008925.1	h6.sal.bam	other	53525	53525	0	+	4	1	102	113	4.0
CP008925.1	h6.sal.bam	other	53526	53526	0	+	1	2	103	112	1.0
CP008925.1	h6.sal.bam	other	53527	53527	0	+	2	1	99	114	2.0
CP008925.1	h6.sal.bam	other	53528	53528	0	+	0	3	99	113	0.0
CP008925.1	h6.sal.bam	other	53529	53529	0	+	5	1	100	110	5.0
CP008925.1	h6.sal.bam	other	53530	53530	0	+	2	2	99	109	2.0
CP008925.1	h6.sal.bam	other	53531	53531	0	+	3	2	97	114	3.0
CP008925.1	h6.sal.bam	other	53532	53532	0	+	1	0	98	112	1.0
CP008925.1	h6.sal.bam	other	53533	53533	0	+	4	1	98	113	4.0
CP008925.1	h6.sal.bam	other	53534	53534	0	+	2	1	100	119	2.0
CP008925.1	h6.sal.bam	other	53535	53535	0	+	1	3	101	119	1.0
CP008925.1	h6.sal.bam	other	53536	53536	0	+	2	1	102	118	2.0
CP008925.1	h6.sal.bam	other	53537	53537	0	+	0	3	101	117	0.0
CP008925.1	h6.sal.bam	other	53538	53538	0	+	1	0	100	117	1.0
CP008925.1	h6.sal.bam	other	53539	53539	0	+	2	1	101	121	2.0
CP008925.1	h6.sal.bam	other	53540	53540	0	+	1	0	102	120	1.0
CP008925.1	h6.sal.bam	other	53541	53541	0	+	0	1	102	121	0.0
CP008925.1	h6.sal.bam	other	53542	53542	0	+	0	0	101	121	0.0
CP008925.1	h6.sal.bam	other	53543	53543	0	+	0	0	100	122	0.0
CP008925.1	h6.sal.bam	other	53544	53544	0	+	3	4	102	124	3.0
CP008925.1	h6.sal.bam	other	53545	53545	0	+	1	1	102	120	1.0
CP008925.1	h6.sal.bam	other	53546	53546	0	+	0	4	102	119	0.0
CP008925.1	h6.sal.bam	other	53547	53547	0	+	0	1	96	115	0.0
CP008925.1	h6.sal.bam	other	53548	53548	0	+	0	1	96	116	0.0
CP008925.1	h6.sal.bam	other	53549	53549	0	+	2	0	98	117	2.0
CP008925.1	h6.sal.bam	other	53550	53550	0	+	1	4	99	119	1.0
CP008925.1	h6.sal.bam	other	53551	53551	0	+	2	2	101	116	2.0
CP008925.1	h6.sal.bam	other	53552	53552	0	+	3	2	103	117	3.0
CP008925.1	h6.sal.bam	other	53553	53553	0	+	0	0	100	115	0.0
CP008925.1	h6.sal.bam	other	53554	53554	0	+	1	2	101	115	1.0
CP008925.1	h6.sal.bam	other	53555	53555	0	+	2	3	102	113	1.3333333333333333
CP008925.1	h6.sal.bam	other	53556	53556	0	+	4	2	104	111	4.0
CP008925.1	h6.sal.bam	other	53557	53557	0	+	2	2	105	110	2.0
CP008925.1	h6.sal.bam	other	53558	53558	0	+	2	0	107	112	2.0
CP008925.1	h6.sal.bam	other	53559	53559	0	+	0	3	107	112	0.0
CP008925.1	h6.sal.bam	other	53560	53560	0	+	5	1	110	113	5.0
CP008925.1	h6.sal.bam	other	53561	53561	0	+	2	2	111	112	2.0
CP008925.1	h6.sal.bam	other	53562	53562	0	+	2	0	113	110	2.0
CP008925.1	h6.sal.bam	other	53563	53563	0	+	0	1	112	113	0.0
CP008925.1	h6.sal.bam	other	53564	53564	0	+	0	1	108	114	0.0
CP008925.1	h6.sal.bam	other	53565	53565	0	+	2	2	110	115	2.0
CP008925.1	h6.sal.bam	other	53566	53566	0	+	3	3	113	114	3.0
CP008925.1	h6.sal.bam	other	53567	53567	0	+	1	2	114	111	1.0
CP008925.1	h6.sal.bam	other	53568	53568	0	+	3	0	116	111	3.0
CP008925.1	h6.sal.bam	other	53569	53569	0	+	1	3	114	113	1.0
CP008925.1	h6.sal.bam	other	53570	53570	0	+	2	3	115	111	2.0
CP008925.1	h6.sal.bam	other	53571	53571	0	+	1	2	115	109	1.0
CP008925.1	h6.sal.bam	other	53572	53572	0	+	1	4	114	107	1.0
CP008925.1	h6.sal.bam	other	53573	53573	0	+	5	0	118	108	5.0
CP008925.1	h6.sal.bam	other	53574	53574	0	+	0	3	115	108	0.0
CP008925.1	h6.sal.bam	other	53575	53575	0	+	1	0	114	106	1.0
CP008925.1	h6.sal.bam	other	53576	53576	0	+	2	0	116	106	2.0
CP008925.1	h6.sal.bam	other	53577	53577	0	+	3	1	114	106	3.0
CP008925.1	h6.sal.bam	other	53578	53578	0	+	2	3	116	108	2.0
CP008925.1	h6.sal.bam	other	53579	53579	0	+	3	4	119	105	3.0
CP008925.1	h6.sal.bam	other	53580	53580	0	+	1	1	120	101	1.0
CP008925.1	h6.sal.bam	other	53581	53581	0	+	2	0	120	105	2.0
CP008925.1	h6.sal.bam	other	53582	53582	0	+	2	1	120	105	2.0
CP008925.1	h6.sal.bam	other	53583	53583	0	+	0	0	120	105	0.0
CP008925.1	h6.sal.bam	other	53584	53584	0	+	1	4	118	107	1.0
CP008925.1	h6.sal.bam	other	53585	53585	0	+	1	0	119	104	1.0
CP008925.1	h6.sal.bam	other	53586	53586	0	+	1	2	120	104	1.0
CP008925.1	h6.sal.bam	other	53587	53587	0	+	2	0	120	104	2.0
CP008925.1	h6.sal.bam	other	53588	53588	0	+	0	1	119	106	0.0
CP008925.1	h6.sal.bam	other	53589	53589	0	+	0	3	119	107	0.0
CP008925.1	h6.sal.bam	other	53590	53590	0	+	3	1	120	107	3.0
CP008925.1	h6.sal.bam	other	53591	53591	0	+	2	0	121	108	2.0
CP008925.1	h6.sal.bam	other	53592	53592	0	+	3	2	124	108	3.0
CP008925.1	h6.sal.bam	other	53593	53593	0	+	0	1	119	106	0.0
CP008925.1	h6.sal.bam	other	53594	53594	0	+	2	3	121	106	2.0
CP008925.1	h6.sal.bam	other	53595	53595	0	+	1	2	122	106	1.0
CP008925.1	h6.sal.bam	other	53596	53596	0	+	4	2	123	104	4.0
CP008925.1	h6.sal.bam	other	53597	53597	0	+	1	1	120	104	1.0
CP008925.1	h6.sal.bam	other	53598	53598	0	+	0	1	120	103	0.0
CP008925.1	h6.sal.bam	other	53599	53599	0	+	1	0	116	103	1.0
CP008925.1	h6.sal.bam	other	53600	53600	0	+	2	3	118	103	2.0
CP008925.1	h6.sal.bam	other	53601	53601	0	+	2	1	119	105	2.0
CP008925.1	h6.sal.bam	other	53602	53602	0	+	0	2	117	109	0.0
CP008925.1	h6.sal.bam	other	53603	53603	0	+	2	2	119	110	2.0
CP008925.1	h6.sal.bam	other	53604	53604	0	+	4	1	116	108	4.0
CP008925.1	h6.sal.bam	other	53605	53605	0	+	2	2	118	107	2.0
CP008925.1	h6.sal.bam	other	53606	53606	0	+	1	1	115	109	1.0
CP008925.1	h6.sal.bam	other	53607	53607	0	+	3	2	118	111	3.0
CP008925.1	h6.sal.bam	other	53608	53608	0	+	0	5	114	111	0.0
CP008925.1	h6.sal.bam	other	53609	53609	0	+	0	1	112	108	0.0
CP008925.1	h6.sal.bam	other	53610	53610	0	+	1	2	112	107	1.0
CP008925.1	h6.sal.bam	other	53611	53611	0	+	0	2	110	108	0.0
CP008925.1	h6.sal.bam	other	53612	53612	0	+	1	2	111	107	1.0
CP008925.1	h6.sal.bam	other	53613	53613	0	+	2	3	112	109	2.0
CP008925.1	h6.sal.bam	other	53614	53614	0	+	0	1	110	108	0.0
CP008925.1	h6.sal.bam	other	53615	53615	0	+	4	1	113	108	4.0
CP008925.1	h6.sal.bam	other	53616	53616	0	+	0	0	113	108	0.0
CP008925.1	h6.sal.bam	other	53617	53617	0	+	1	1	114	108	1.0
CP008925.1	h6.sal.bam	other	53618	53618	0	+	0	2	114	107	0.0
CP008925.1	h6.sal.bam	other	53619	53619	0	+	1	0	111	105	1.0
CP008925.1	h6.sal.bam	other	53620	53620	0	+	1	0	112	106	1.0
CP008925.1	h6.sal.bam	other	53621	53621	0	+	3	0	115	107	3.0
CP008925.1	h6.sal.bam	other	53622	53622	0	+	3	1	118	111	3.0
CP008925.1	h6.sal.bam	other	53623	53623	0	+	1	2	119	110	1.0
CP008925.1	h6.sal.bam	other	53624	53624	0	+	3	2	117	109	3.0
CP008925.1	h6.sal.bam	other	53625	53625	0	+	3	1	120	108	3.0
CP008925.1	h6.sal.bam	other	53626	53626	0	+	0	3	120	107	0.0
CP008925.1	h6.sal.bam	other	53627	53627	0	+	2	0	119	104	2.0
CP008925.1	h6.sal.bam	other	53628	53628	0	+	2	1	121	104	2.0
CP008925.1	h6.sal.bam	other	53629	53629	0	+	2	0	121	103	2.0
CP008925.1	h6.sal.bam	other	53630	53630	0	+	0	0	119	106	0.0
CP008925.1	h6.sal.bam	other	53631	53631	0	+	0	1	116	107	0.0
CP008925.1	h6.sal.bam	other	53632	53632	0	+	2	4	116	108	2.0
CP008925.1	h6.sal.bam	other	53633	53633	0	+	1	2	114	105	1.0
CP008925.1	h6.sal.bam	other	53634	53634	0	+	2	2	116	106	2.0
CP008925.1	h6.sal.bam	other	53635	53635	0	+	1	0	109	104	1.0
CP008925.1	h6.sal.bam	other	53636	53636	0	+	0	1	109	104	0.0
CP008925.1	h6.sal.bam	other	53637	53637	0	+	1	2	108	108	1.0
CP008925.1	h6.sal.bam	other	53638	53638	0	+	2	2	110	110	2.0
CP008925.1	h6.sal.bam	other	53639	53639	0	+	1	3	111	109	1.0
CP008925.1	h6.sal.bam	other	53640	53640	0	+	2	1	111	106	2.0
CP008925.1	h6.sal.bam	other	53641	53641	0	+	1	1	109	108	1.0
CP008925.1	h6.sal.bam	other	53642	53642	0	+	1	0	108	107	1.0
CP008925.1	h6.sal.bam	other	53643	53643	0	+	1	2	108	107	1.0
CP008925.1	h6.sal.bam	other	53644	53644	0	+	5	1	112	107	5.0
CP008925.1	h6.sal.bam	other	53645	53645	0	+	1	2	111	106	1.0
CP008925.1	h6.sal.bam	other	53646	53646	0	+	1	0	111	104	1.0
CP008925.1	h6.sal.bam	other	53647	53647	0	+	1	5	111	104	1.0
CP008925.1	h6.sal.bam	other	53648	53648	0	+	1	1	108	101	1.0
CP008925.1	h6.sal.bam	other	53649	53649	0	+	2	1	110	101	2.0
CP008925.1	h6.sal.bam	other	53650	53650	0	+	0	1	109	100	0.0
CP008925.1	h6.sal.bam	other	53651	53651	0	+	2	0	106	101	2.0
CP008925.1	h6.sal.bam	other	53652	53652	0	+	1	2	107	102	1.0
CP008925.1	h6.sal.bam	other	53653	53653	0	+	1	0	106	104	1.0
CP008925.1	h6.sal.bam	other	53654	53654	0	+	2	0	104	106	2.0
CP008925.1	h6.sal.bam	other	53655	53655	0	+	0	4	103	107	0.0
CP008925.1	h6.sal.bam	other	53656	53656	0	+	5	1	107	104	5.0
CP008925.1	h6.sal.bam	other	53657	53657	0	+	1	1	106	103	1.0
CP008925.1	h6.sal.bam	other	53658	53658	0	+	4	2	110	104	4.0
CP008925.1	h6.sal.bam	other	53659	53659	0	+	1	0	109	102	1.0
CP008925.1	h6.sal.bam	other	53660	53660	0	+	2	1	108	102	2.0
CP008925.1	h6.sal.bam	other	53661	53661	0	+	1	2	109	101	1.0
CP008925.1	h6.sal.bam	other	53662	53662	0	+	0	2	109	99	0.0
CP008925.1	h6.sal.bam	other	53663	53663	0	+	1	2	110	102	1.0
CP008925.1	h6.sal.bam	other	53664	53664	0	+	3	3	113	103	3.0
CP008925.1	h6.sal.bam	other	53665	53665	0	+	5	2	114	102	5.0
CP008925.1	h6.sal.bam	other	53666	53666	0	+	0	0	111	100	0.0
CP008925.1	h6.sal.bam	other	53667	53667	0	+	5	0	114	103	5.0
CP008925.1	h6.sal.bam	other	53668	53668	0	+	1	1	115	107	1.0
CP008925.1	h6.sal.bam	other	53669	53669	0	+	2	3	115	107	2.0
CP008925.1	h6.sal.bam	other	53670	53670	0	+	2	0	111	104	2.0
CP008925.1	h6.sal.bam	other	53671	53671	0	+	1	1	112	105	1.0
CP008925.1	h6.sal.bam	other	53672	53672	0	+	4	1	116	107	4.0
CP008925.1	h6.sal.bam	other	53673	53673	0	+	3	0	114	110	3.0
CP008925.1	h6.sal.bam	other	53674	53674	0	+	0	4	114	110	0.0
CP008925.1	h6.sal.bam	other	53675	53675	0	+	1	2	115	110	1.0
CP008925.1	h6.sal.bam	other	53676	53676	0	+	0	3	115	109	0.0
CP008925.1	h6.sal.bam	other	53677	53677	0	+	2	3	115	109	2.0
CP008925.1	h6.sal.bam	other	53678	53678	0	+	0	0	112	109	0.0
CP008925.1	h6.sal.bam	other	53679	53679	0	+	1	3	113	109	1.0
CP008925.1	h6.sal.bam	other	53680	53680	0	+	0	1	111	109	0.0
CP008925.1	h6.sal.bam	other	53681	53681	0	+	2	3	108	112	2.0
CP008925.1	h6.sal.bam	other	53682	53682	0	+	0	3	108	110	0.0
CP008925.1	h6.sal.bam	other	53683	53683	0	+	3	1	111	108	3.0
CP008925.1	h6.sal.bam	other	53684	53684	0	+	1	2	111	107	1.0
CP008925.1	h6.sal.bam	other	53685	53685	0	+	1	1	112	106	1.0
CP008925.1	h6.sal.bam	other	53686	53686	0	+	2	1	113	108	2.0
CP008925.1	h6.sal.bam	other	53687	53687	0	+	0	4	111	107	0.0
CP008925.1	h6.sal.bam	other	53688	53688	0	+	1	2	112	104	1.0
CP008925.1	h6.sal.bam	other	53689	53689	0	+	3	1	115	105	3.0
CP008925.1	h6.sal.bam	other	53690	53690	0	+	3	1	114	105	3.0
CP008925.1	h6.sal.bam	other	53691	53691	0	+	3	0	117	104	3.0
CP008925.1	h6.sal.bam	other	53692	53692	0	+	1	0	117	105	1.0
CP008925.1	h6.sal.bam	other	53693	53693	0	+	2	0	119	107	2.0
CP008925.1	h6.sal.bam	other	53694	53694	0	+	1	2	119	112	1.0
CP008925.1	h6.sal.bam	other	53695	53695	0	+	0	1	118	112	0.0
CP008925.1	h6.sal.bam	other	53696	53696	0	+	1	4	112	113	1.0
CP008925.1	h6.sal.bam	other	53697	53697	0	+	0	1	112	109	0.0
CP008925.1	h6.sal.bam	other	53698	53698	0	+	1	0	110	108	1.0
CP008925.1	h6.sal.bam	other	53699	53699	0	+	0	2	109	111	0.0
CP008925.1	h6.sal.bam	other	53700	53700	0	+	4	0	108	109	4.0
CP008925.1	h6.sal.bam	other	53701	53701	0	+	1	0	106	109	1.0
CP008925.1	h6.sal.bam	other	53702	53702	0	+	2	2	108	114	2.0
CP008925.1	h6.sal.bam	other	53703	53703	0	+	2	1	109	112	2.0
CP008925.1	h6.sal.bam	other	53704	53704	0	+	1	1	109	111	1.0
CP008925.1	h6.sal.bam	other	53705	53705	0	+	3	0	110	111	3.0
CP008925.1	h6.sal.bam	other	53706	53706	0	+	1	3	111	111	1.0
CP008925.1	h6.sal.bam	other	53707	53707	0	+	1	1	111	112	1.0
CP008925.1	h6.sal.bam	other	53708	53708	0	+	0	3	109	112	0.0
CP008925.1	h6.sal.bam	other	53709	53709	0	+	0	2	109	111	0.0
CP008925.1	h6.sal.bam	other	53710	53710	0	+	1	3	110	110	1.0
CP008925.1	h6.sal.bam	other	53711	53711	0	+	2	0	112	107	2.0
CP008925.1	h6.sal.bam	other	53712	53712	0	+	1	2	112	107	1.0
CP008925.1	h6.sal.bam	other	53713	53713	0	+	4	1	116	107	4.0
CP008925.1	h6.sal.bam	other	53714	53714	0	+	1	0	116	106	1.0
CP008925.1	h6.sal.bam	other	53715	53715	0	+	3	3	117	108	3.0
CP008925.1	h6.sal.bam	other	53716	53716	0	+	5	0	118	108	5.0
CP008925.1	h6.sal.bam	other	53717	53717	0	+	0	0	118	112	0.0
CP008925.1	h6.sal.bam	other	53718	53718	0	+	0	2	118	114	0.0
CP008925.1	h6.sal.bam	other	53719	53719	0	+	2	0	116	112	2.0
CP008925.1	h6.sal.bam	other	53720	53720	0	+	1	0	115	112	1.0
CP008925.1	h6.sal.bam	other	53721	53721	0	+	1	2	116	115	1.0
CP008925.1	h6.sal.bam	other	53722	53722	0	+	1	0	116	113	1.0
CP008925.1	h6.sal.bam	other	53723	53723	0	+	1	1	116	113	1.0
CP008925.1	h6.sal.bam	other	53724	53724	0	+	0	1	114	117	0.0
CP008925.1	h6.sal.bam	other	53725	53725	0	+	0	2	114	117	0.0
CP008925.1	h6.sal.bam	other	53726	53726	0	+	0	0	112	115	0.0
CP008925.1	h6.sal.bam	other	53727	53727	0	+	3	6	114	117	3.0
CP008925.1	h6.sal.bam	other	53728	53728	0	+	8	1	121	113	8.0
CP008925.1	h6.sal.bam	other	53729	53729	0	+	1	1	120	112	1.0
CP008925.1	h6.sal.bam	other	53730	53730	0	+	3	0	121	113	3.0
CP008925.1	h6.sal.bam	other	53731	53731	0	+	2	1	118	114	2.0
CP008925.1	h6.sal.bam	other	53732	53732	0	+	0	0	118	115	0.0
CP008925.1	h6.sal.bam	other	53733	53733	0	+	2	0	116	119	2.0
CP008925.1	h6.sal.bam	other	53734	53734	0	+	3	0	118	124	3.0
CP008925.1	h6.sal.bam	other	53735	53735	0	+	1	0	116	124	1.0
CP008925.1	h6.sal.bam	other	53736	53736	0	+	3	1	119	124	3.0
CP008925.1	h6.sal.bam	other	53737	53737	0	+	2	4	121	124	2.0
CP008925.1	h6.sal.bam	other	53738	53738	0	+	1	3	120	122	1.0
CP008925.1	h6.sal.bam	other	53739	53739	0	+	1	3	119	119	1.0
CP008925.1	h6.sal.bam	other	53740	53740	0	+	3	1	117	119	3.0
CP008925.1	h6.sal.bam	other	53741	53741	0	+	1	2	117	119	1.0
CP008925.1	h6.sal.bam	other	53742	53742	0	+	2	5	114	118	2.0
CP008925.1	h6.sal.bam	other	53743	53743	0	+	1	1	113	118	1.0
CP008925.1	h6.sal.bam	other	53744	53744	0	+	0	0	113	117	0.0
CP008925.1	h6.sal.bam	other	53745	53745	0	+	0	0	105	117	0.0
CP008925.1	h6.sal.bam	other	53746	53746	0	+	2	3	107	121	2.0
CP008925.1	h6.sal.bam	other	53747	53747	0	+	0	4	101	120	0.0
CP008925.1	h6.sal.bam	other	53748	53748	0	+	1	2	102	116	1.0
CP008925.1	h6.sal.bam	other	53749	53749	0	+	0	1	102	116	0.0
CP008925.1	h6.sal.bam	other	53750	53750	0	+	0	1	101	121	0.0
CP008925.1	h6.sal.bam	other	53751	53751	0	+	0	3	101	120	0.0
CP008925.1	h6.sal.bam	other	53752	53752	0	+	3	3	104	119	3.0
CP008925.1	h6.sal.bam	other	53753	53753	0	+	2	2	105	121	2.0
CP008925.1	h6.sal.bam	other	53754	53754	0	+	2	2	106	123	2.0
CP008925.1	h6.sal.bam	other	53755	53755	0	+	3	3	108	123	3.0
CP008925.1	h6.sal.bam	other	53756	53756	0	+	0	1	108	120	0.0
CP008925.1	h6.sal.bam	other	53757	53757	0	+	0	1	107	123	0.0
CP008925.1	h6.sal.bam	other	53758	53758	0	+	4	0	108	122	4.0
CP008925.1	h6.sal.bam	other	53759	53759	0	+	1	1	107	123	1.0
CP008925.1	h6.sal.bam	other	53760	53760	0	+	0	3	107	127	0.0
CP008925.1	h6.sal.bam	other	53761	53761	0	+	4	0	110	127	4.0
CP008925.1	h6.sal.bam	other	53762	53762	0	+	0	1	110	127	0.0
CP008925.1	h6.sal.bam	other	53763	53763	0	+	2	3	111	129	2.0
CP008925.1	h6.sal.bam	other	53764	53764	0	+	0	1	108	129	0.0
CP008925.1	h6.sal.bam	other	53765	53765	0	+	1	1	105	132	1.0
CP008925.1	h6.sal.bam	other	53766	53766	0	+	1	2	106	131	1.0
CP008925.1	h6.sal.bam	other	53767	53767	0	+	2	5	105	133	2.0
CP008925.1	h6.sal.bam	other	53768	53768	0	+	0	2	105	128	0.0
CP008925.1	h6.sal.bam	other	53769	53769	0	+	0	2	104	128	0.0
CP008925.1	h6.sal.bam	other	53770	53770	0	+	7	0	111	126	7.0
CP008925.1	h6.sal.bam	other	53771	53771	0	+	2	2	112	126	2.0
CP008925.1	h6.sal.bam	other	53772	53772	0	+	3	1	115	124	3.0
CP008925.1	h6.sal.bam	other	53773	53773	0	+	1	1	115	125	1.0
CP008925.1	h6.sal.bam	other	53774	53774	0	+	0	2	115	130	0.0
CP008925.1	h6.sal.bam	other	53775	53775	0	+	0	2	110	130	0.0
CP008925.1	h6.sal.bam	other	53776	53776	0	+	0	0	109	131	0.0
CP008925.1	h6.sal.bam	other	53777	53777	0	+	1	1	108	133	1.0
CP008925.1	h6.sal.bam	other	53778	53778	0	+	1	0	107	137	1.0
CP008925.1	h6.sal.bam	other	53779	53779	0	+	2	2	107	137	2.0
CP008925.1	h6.sal.bam	other	53780	53780	0	+	2	2	108	135	2.0
CP008925.1	h6.sal.bam	other	53781	53781	0	+	2	1	109	141	2.0
CP008925.1	h6.sal.bam	other	53782	53782	0	+	1	1	109	141	1.0
CP008925.1	h6.sal.bam	other	53783	53783	0	+	0	2	108	141	0.0
CP008925.1	h6.sal.bam	other	53784	53784	0	+	1	1	109	139	1.0
CP008925.1	h6.sal.bam	other	53785	53785	0	+	1	0	109	141	1.0
CP008925.1	h6.sal.bam	other	53786	53786	0	+	1	0	100	141	1.0
CP008925.1	h6.sal.bam	other	53787	53787	0	+	1	1	101	142	1.0
CP008925.1	h6.sal.bam	other	53788	53788	0	+	2	0	103	141	2.0
CP008925.1	h6.sal.bam	other	53789	53789	0	+	0	2	103	141	0.0
CP008925.1	h6.sal.bam	other	53790	53790	0	+	0	3	103	141	0.0
CP008925.1	h6.sal.bam	other	53791	53791	0	+	0	5	98	143	0.0
CP008925.1	h6.sal.bam	other	53792	53792	0	+	3	2	101	139	3.0
CP008925.1	h6.sal.bam	other	53793	53793	0	+	0	0	101	139	0.0
CP008925.1	h6.sal.bam	other	53794	53794	0	+	2	2	101	140	2.0
CP008925.1	h6.sal.bam	other	53795	53795	0	+	2	1	102	138	2.0
CP008925.1	h6.sal.bam	other	53796	53796	0	+	1	2	102	137	1.0
CP008925.1	h6.sal.bam	other	53797	53797	0	+	0	1	102	136	0.0
CP008925.1	h6.sal.bam	other	53798	53798	0	+	2	2	103	137	2.0
CP008925.1	h6.sal.bam	other	53799	53799	0	+	0	1	103	135	0.0
CP008925.1	h6.sal.bam	other	53800	53800	0	+	2	1	105	137	2.0
CP008925.1	h6.sal.bam	other	53801	53801	0	+	0	1	103	140	0.0
CP008925.1	h6.sal.bam	other	53802	53802	0	+	1	2	100	139	1.0
CP008925.1	h6.sal.bam	other	53803	53803	0	+	1	0	94	139	1.0
CP008925.1	h6.sal.bam	other	53804	53804	0	+	2	2	94	140	2.0
CP008925.1	h6.sal.bam	other	53805	53805	0	+	2	1	94	138	2.0
CP008925.1	h6.sal.bam	GAAC	53806	53806	53814	+	1	2	93	138	1.0
CP008925.1	h6.sal.bam	other	53807	53807	0	+	2	3	95	141	2.0
CP008925.1	h6.sal.bam	GAAC	53808	53808	53814	+	2	5	94	138	2.0
CP008925.1	h6.sal.bam	other	53809	53809	0	+	3	0	93	135	3.0
CP008925.1	h6.sal.bam	other	53810	53810	0	+	1	0	94	135	1.0
CP008925.1	h6.sal.bam	other	53811	53811	0	+	1	1	91	137	1.0
CP008925.1	h6.sal.bam	other	53812	53812	0	+	0	2	90	139	0.0
CP008925.1	h6.sal.bam	other	53813	53813	0	+	0	0	85	138	0.0
CP008925.1	h6.sal.bam	other	53814	53814	0	+	2	3	87	139	2.0
CP008925.1	h6.sal.bam	other	53815	53815	0	+	1	1	88	138	1.0
CP008925.1	h6.sal.bam	other	53816	53816	0	+	0	2	86	139	0.0
CP008925.1	h6.sal.bam	other	53817	53817	0	+	1	5	87	138	1.0
CP008925.1	h6.sal.bam	other	53818	53818	0	+	0	0	86	134	0.0
CP008925.1	h6.sal.bam	other	53819	53819	0	+	0	3	86	134	0.0
CP008925.1	h6.sal.bam	other	53820	53820	0	+	1	1	87	134	1.0
CP008925.1	h6.sal.bam	other	53821	53821	0	+	0	1	85	133	0.0
CP008925.1	h6.sal.bam	other	53822	53822	0	+	2	0	87	133	2.0
CP008925.1	h6.sal.bam	GAAC	53823	53823	53814	+	3	2	89	134	3.0
CP008925.1	h6.sal.bam	other	53824	53824	0	+	2	6	91	132	2.0
CP008925.1	h6.sal.bam	GAAC	53825	53825	53814	+	1	1	92	129	1.0
CP008925.1	h6.sal.bam	other	53826	53826	0	+	2	3	94	131	2.0
CP008925.1	h6.sal.bam	other	53827	53827	0	+	1	3	92	129	1.0
CP008925.1	h6.sal.bam	other	53828	53828	0	+	3	4	88	126	3.0
CP008925.1	h6.sal.bam	other	53829	53829	0	+	0	2	88	122	0.0
CP008925.1	h6.sal.bam	other	53830	53830	0	+	0	4	88	121	0.0
CP008925.1	h6.sal.bam	other	53831	53831	0	+	1	0	89	119	1.0
CP008925.1	h6.sal.bam	other	53832	53832	0	+	1	0	88	123	1.0
CP008925.1	h6.sal.bam	other	53833	53833	0	+	1	1	89	123	1.0
CP008925.1	h6.sal.bam	other	53834	53834	0	+	2	5	90	122	2.0
CP008925.1	h6.sal.bam	other	53835	53835	0	+	3	4	93	117	3.0
CP008925.1	h6.sal.bam	GTTC	53836	53836	53844	+	2	2	91	113	2.0
CP008925.1	h6.sal.bam	other	53837	53837	0	+	0	1	91	111	0.0
CP008925.1	h6.sal.bam	GTTC	53838	53838	53844	+	2	3	91	114	2.0
CP008925.1	h6.sal.bam	other	53839	53839	0	+	0	3	90	115	0.0
CP008925.1	h6.sal.bam	other	53840	53840	0	+	0	3	90	112	0.0
CP008925.1	h6.sal.bam	other	53841	53841	0	+	1	1	90	110	1.0
CP008925.1	h6.sal.bam	other	53842	53842	0	+	1	0	89	109	1.0
CP008925.1	h6.sal.bam	other	53843	53843	0	+	1	2	90	114	1.0
CP008925.1	h6.sal.bam	other	53844	53844	0	+	4	0	94	115	4.0
CP008925.1	h6.sal.bam	other	53845	53845	0	+	0	0	87	115	0.0
CP008925.1	h6.sal.bam	GTTC	53846	53846	53854	+	0	3	85	115	0.0
CP008925.1	h6.sal.bam	other	53847	53847	0	+	1	3	83	116	1.0
CP008925.1	h6.sal.bam	GTTC	53848	53848	53854	+	1	3	83	114	1.0
CP008925.1	h6.sal.bam	other	53849	53849	0	+	0	1	83	114	0.0
CP008925.1	h6.sal.bam	other	53850	53850	0	+	1	4	84	119	1.0
CP008925.1	h6.sal.bam	other	53851	53851	0	+	1	2	85	116	1.0
CP008925.1	h6.sal.bam	other	53852	53852	0	+	3	5	87	121	3.0
CP008925.1	h6.sal.bam	GTTC	53853	53853	53844	+	1	5	83	118	1.0
CP008925.1	h6.sal.bam	other	53854	53854	0	+	2	1	84	116	2.0
CP008925.1	h6.sal.bam	GTTC	53855	53855	53844	+	2	3	86	115	2.0
CP008925.1	h6.sal.bam	other	53856	53856	0	+	1	1	86	112	1.0
CP008925.1	h6.sal.bam	other	53857	53857	0	+	1	1	86	114	1.0
CP008925.1	h6.sal.bam	other	53858	53858	0	+	3	3	88	114	3.0
CP008925.1	h6.sal.bam	other	53859	53859	0	+	0	0	88	111	0.0
CP008925.1	h6.sal.bam	other	53860	53860	0	+	0	0	87	112	0.0
CP008925.1	h6.sal.bam	other	53861	53861	0	+	2	1	87	113	2.0
CP008925.1	h6.sal.bam	other	53862	53862	0	+	0	0	85	112	0.0
CP008925.1	h6.sal.bam	GTTC	53863	53863	53854	+	1	3	86	114	1.0
CP008925.1	h6.sal.bam	other	53864	53864	0	+	0	3	86	111	0.0
CP008925.1	h6.sal.bam	GTTC	53865	53865	53854	+	1	2	87	108	1.0
CP008925.1	h6.sal.bam	other	53866	53866	0	+	3	1	90	107	3.0
CP008925.1	h6.sal.bam	other	53867	53867	0	+	1	1	88	106	1.0
CP008925.1	h6.sal.bam	other	53868	53868	0	+	2	1	90	112	2.0
CP008925.1	h6.sal.bam	other	53869	53869	0	+	1	0	89	111	1.0
CP008925.1	h6.sal.bam	other	53870	53870	0	+	1	0	88	113	1.0
CP008925.1	h6.sal.bam	other	53871	53871	0	+	0	1	87	113	0.0
CP008925.1	h6.sal.bam	other	53872	53872	0	+	0	2	87	115	0.0
CP008925.1	h6.sal.bam	other	53873	53873	0	+	2	1	87	114	2.0
CP008925.1	h6.sal.bam	other	53874	53874	0	+	1	2	85	115	1.0
CP008925.1	h6.sal.bam	other	53875	53875	0	+	1	4	86	113	1.0
CP008925.1	h6.sal.bam	other	53876	53876	0	+	1	0	87	109	1.0
CP008925.1	h6.sal.bam	other	53877	53877	0	+	2	2	88	110	2.0
CP008925.1	h6.sal.bam	other	53878	53878	0	+	1	1	89	108	1.0
CP008925.1	h6.sal.bam	other	53879	53879	0	+	0	1	87	107	0.0
CP008925.1	h6.sal.bam	other	53880	53880	0	+	3	1	88	107	3.0
CP008925.1	h6.sal.bam	other	53881	53881	0	+	5	3	92	106	5.0
CP008925.1	h6.sal.bam	other	53882	53882	0	+	1	0	91	103	1.0
CP008925.1	h6.sal.bam	other	53883	53883	0	+	2	2	91	106	2.0
CP008925.1	h6.sal.bam	other	53884	53884	0	+	1	1	87	107	1.0
CP008925.1	h6.sal.bam	other	53885	53885	0	+	2	0	89	109	2.0
CP008925.1	h6.sal.bam	other	53886	53886	0	+	1	3	90	112	1.0
CP008925.1	h6.sal.bam	other	53887	53887	0	+	5	1	94	109	5.0
CP008925.1	h6.sal.bam	other	53888	53888	0	+	2	1	94	109	2.0
CP008925.1	h6.sal.bam	other	53889	53889	0	+	0	2	94	109	0.0
CP008925.1	h6.sal.bam	other	53890	53890	0	+	1	2	94	107	1.0
CP008925.1	h6.sal.bam	other	53891	53891	0	+	1	1	94	109	1.0
CP008925.1	h6.sal.bam	other	53892	53892	0	+	3	1	96	110	3.0
CP008925.1	h6.sal.bam	other	53893	53893	0	+	0	1	96	113	0.0
CP008925.1	h6.sal.bam	other	53894	53894	0	+	1	2	97	112	1.0
CP008925.1	h6.sal.bam	other	53895	53895	0	+	0	1	97	112	0.0
CP008925.1	h6.sal.bam	other	53896	53896	0	+	0	1	97	113	0.0
CP008925.1	h6.sal.bam	other	53897	53897	0	+	1	0	92	114	1.0
CP008925.1	h6.sal.bam	other	53898	53898	0	+	2	3	94	114	2.0
CP008925.1	h6.sal.bam	other	53899	53899	0	+	1	0	92	113	1.0
CP008925.1	h6.sal.bam	other	53900	53900	0	+	1	3	93	113	1.0
CP008925.1	h6.sal.bam	other	53901	53901	0	+	2	1	94	114	2.0
CP008925.1	h6.sal.bam	other	53902	53902	0	+	0	0	93	113	0.0
CP008925.1	h6.sal.bam	other	53903	53903	0	+	1	0	92	114	1.0
CP008925.1	h6.sal.bam	other	53904	53904	0	+	0	1	92	116	0.0
CP008925.1	h6.sal.bam	other	53905	53905	0	+	1	2	93	119	1.0
CP008925.1	h6.sal.bam	other	53906	53906	0	+	4	4	96	117	4.0
CP008925.1	h6.sal.bam	other	53907	53907	0	+	1	0	96	113	1.0
CP008925.1	h6.sal.bam	other	53908	53908	0	+	1	0	95	117	1.0
CP008925.1	h6.sal.bam	other	53909	53909	0	+	1	0	95	119	1.0
CP008925.1	h6.sal.bam	other	53910	53910	0	+	0	2	91	119	0.0
CP008925.1	h6.sal.bam	other	53911	53911	0	+	0	0	90	119	0.0
CP008925.1	h6.sal.bam	other	53912	53912	0	+	4	2	94	123	4.0
CP008925.1	h6.sal.bam	other	53913	53913	0	+	0	4	92	123	0.0
CP008925.1	h6.sal.bam	other	53914	53914	0	+	0	0	92	119	0.0
CP008925.1	h6.sal.bam	other	53915	53915	0	+	1	1	92	122	1.0
CP008925.1	h6.sal.bam	other	53916	53916	0	+	1	0	90	125	1.0
CP008925.1	h6.sal.bam	other	53917	53917	0	+	0	5	90	125	0.0
CP008925.1	h6.sal.bam	other	53918	53918	0	+	1	3	91	121	1.0
CP008925.1	h6.sal.bam	other	53919	53919	0	+	0	0	87	118	0.0
CP008925.1	h6.sal.bam	other	53920	53920	0	+	0	1	87	120	0.0
CP008925.1	h6.sal.bam	other	53921	53921	0	+	0	3	87	122	0.0
CP008925.1	h6.sal.bam	other	53922	53922	0	+	1	1	87	120	1.0
CP008925.1	h6.sal.bam	GTTC	53923	53923	53931	+	1	3	87	121	1.0
CP008925.1	h6.sal.bam	other	53924	53924	0	+	0	6	87	121	0.0
CP008925.1	h6.sal.bam	GTTC	53925	53925	53931	+	3	1	90	115	3.0
CP008925.1	h6.sal.bam	other	53926	53926	0	+	1	7	90	117	1.0
CP008925.1	h6.sal.bam	other	53927	53927	0	+	4	3	90	111	4.0
CP008925.1	h6.sal.bam	other	53928	53928	0	+	0	2	89	108	0.0
CP008925.1	h6.sal.bam	other	53929	53929	0	+	1	0	74	108	1.0
CP008925.1	h6.sal.bam	other	53930	53930	0	+	3	2	76	108	3.0
CP008925.1	h6.sal.bam	other	53931	53931	0	+	1	1	77	106	1.0
CP008925.1	h6.sal.bam	other	53932	53932	0	+	2	1	79	106	2.0
CP008925.1	h6.sal.bam	other	53933	53933	0	+	0	2	79	106	0.0
CP008925.1	h6.sal.bam	other	53934	53934	0	+	4	0	83	107	4.0
CP008925.1	h6.sal.bam	other	53935	53935	0	+	0	1	82	110	0.0
CP008925.1	h6.sal.bam	other	53936	53936	0	+	1	0	82	109	1.0
CP008925.1	h6.sal.bam	other	53937	53937	0	+	1	2	83	110	1.0
CP008925.1	h6.sal.bam	other	53938	53938	0	+	0	1	83	110	0.0
CP008925.1	h6.sal.bam	other	53939	53939	0	+	4	0	82	111	4.0
CP008925.1	h6.sal.bam	GTTC	53940	53940	53931	+	0	4	82	111	0.0
CP008925.1	h6.sal.bam	other	53941	53941	0	+	0	1	82	110	0.0
CP008925.1	h6.sal.bam	GTTC	53942	53942	53931	+	0	1	69	111	0.0
CP008925.1	h6.sal.bam	other	53943	53943	0	+	2	2	71	111	2.0
CP008925.1	h6.sal.bam	other	53944	53944	0	+	2	0	73	110	2.0
CP008925.1	h6.sal.bam	other	53945	53945	0	+	1	1	74	110	1.0
CP008925.1	h6.sal.bam	other	53946	53946	0	+	0	2	74	110	0.0
CP008925.1	h6.sal.bam	other	53947	53947	0	+	1	1	75	110	1.0
CP008925.1	h6.sal.bam	other	53948	53948	0	+	2	2	77	111	2.0
CP008925.1	h6.sal.bam	other	53949	53949	0	+	2	0	79	111	2.0
CP008925.1	h6.sal.bam	other	53950	53950	0	+	0	0	78	111	0.0
CP008925.1	h6.sal.bam	other	53951	53951	0	+	1	1	78	111	1.0
CP008925.1	h6.sal.bam	other	53952	53952	0	+	2	0	80	110	2.0
CP008925.1	h6.sal.bam	other	53953	53953	0	+	1	0	81	110	1.0
CP008925.1	h6.sal.bam	other	53954	53954	0	+	0	1	81	111	0.0
CP008925.1	h6.sal.bam	other	53955	53955	0	+	1	0	73	111	1.0
CP008925.1	h6.sal.bam	other	53956	53956	0	+	0	0	72	112	0.0
CP008925.1	h6.sal.bam	other	53957	53957	0	+	0	3	72	112	0.0
CP008925.1	h6.sal.bam	other	53958	53958	0	+	3	3	75	109	3.0
CP008925.1	h6.sal.bam	other	53959	53959	0	+	0	3	72	106	0.0
CP008925.1	h6.sal.bam	other	53960	53960	0	+	0	3	72	110	0.0
CP008925.1	h6.sal.bam	other	53961	53961	0	+	1	0	72	107	1.0
CP008925.1	h6.sal.bam	other	53962	53962	0	+	7	1	73	107	7.0
CP008925.1	h6.sal.bam	other	53963	53963	0	+	0	1	73	106	0.0
CP008925.1	h6.sal.bam	other	53964	53964	0	+	2	0	74	109	2.0
CP008925.1	h6.sal.bam	other	53965	53965	0	+	1	4	75	110	1.0
CP008925.1	h6.sal.bam	other	53966	53966	0	+	1	2	70	106	1.0
CP008925.1	h6.sal.bam	other	53967	53967	0	+	1	4	71	109	1.0
CP008925.1	h6.sal.bam	other	53968	53968	0	+	0	0	71	105	0.0
CP008925.1	h6.sal.bam	other	53969	53969	0	+	2	3	73	105	2.0
CP008925.1	h6.sal.bam	other	53970	53970	0	+	0	1	73	103	0.0
CP008925.1	h6.sal.bam	other	53971	53971	0	+	2	2	71	102	2.0
CP008925.1	h6.sal.bam	other	53972	53972	0	+	2	1	73	100	2.0
CP008925.1	h6.sal.bam	other	53973	53973	0	+	1	1	74	99	1.0
CP008925.1	h6.sal.bam	other	53974	53974	0	+	0	3	74	102	0.0
CP008925.1	h6.sal.bam	other	53975	53975	0	+	1	1	75	100	1.0
CP008925.1	h6.sal.bam	other	53976	53976	0	+	2	1	76	102	2.0
CP008925.1	h6.sal.bam	other	53977	53977	0	+	0	3	76	101	0.0
CP008925.1	h6.sal.bam	other	53978	53978	0	+	1	1	77	101	1.0
CP008925.1	h6.sal.bam	other	53979	53979	0	+	1	2	78	101	1.0
CP008925.1	h6.sal.bam	other	53980	53980	0	+	2	0	79	100	2.0
CP008925.1	h6.sal.bam	other	53981	53981	0	+	1	0	80	100	1.0
CP008925.1	h6.sal.bam	other	53982	53982	0	+	4	4	83	100	4.0
CP008925.1	h6.sal.bam	other	53983	53983	0	+	1	2	84	98	1.0
CP008925.1	h6.sal.bam	other	53984	53984	0	+	3	2	86	97	3.0
CP008925.1	h6.sal.bam	other	53985	53985	0	+	2	1	88	96	2.0
CP008925.1	h6.sal.bam	other	53986	53986	0	+	1	4	89	95	1.0
CP008925.1	h6.sal.bam	other	53987	53987	0	+	1	2	87	95	1.0
CP008925.1	h6.sal.bam	other	53988	53988	0	+	0	0	87	93	0.0
CP008925.1	h6.sal.bam	other	53989	53989	0	+	3	3	88	93	3.0
CP008925.1	h6.sal.bam	other	53990	53990	0	+	5	4	93	93	5.0
CP008925.1	h6.sal.bam	other	53991	53991	0	+	1	0	94	90	1.0
CP008925.1	h6.sal.bam	other	53992	53992	0	+	1	1	94	92	1.0
CP008925.1	h6.sal.bam	other	53993	53993	0	+	3	0	96	91	3.0
CP008925.1	h6.sal.bam	other	53994	53994	0	+	1	2	97	92	1.0
CP008925.1	h6.sal.bam	other	53995	53995	0	+	0	3	96	90	0.0
CP008925.1	h6.sal.bam	other	53996	53996	0	+	3	1	99	87	3.0
CP008925.1	h6.sal.bam	other	53997	53997	0	+	2	2	101	87	2.0
CP008925.1	h6.sal.bam	other	53998	53998	0	+	3	4	104	88	3.0
CP008925.1	h6.sal.bam	other	53999	53999	0	+	0	3	97	85	0.0
CP008925.1	h6.sal.bam	other	54000	54000	0	+	1	1	98	85	1.0
CP008925.1	h6.sal.bam	other	54001	54001	0	+	3	1	101	86	3.0
CP008925.1	h6.sal.bam	other	54002	54002	0	+	0	1	101	85	0.0
CP008925.1	h6.sal.bam	other	54003	54003	0	+	1	1	101	84	1.0
CP008925.1	h6.sal.bam	other	54004	54004	0	+	0	0	98	86	0.0
CP008925.1	h6.sal.bam	other	54005	54005	0	+	0	0	96	86	0.0
CP008925.1	h6.sal.bam	other	54006	54006	0	+	1	1	96	86	1.0
CP008925.1	h6.sal.bam	other	54007	54007	0	+	1	0	97	90	1.0
CP008925.1	h6.sal.bam	other	54008	54008	0	+	1	1	94	90	1.0
CP008925.1	h6.sal.bam	other	54009	54009	0	+	0	3	93	92	0.0
CP008925.1	h6.sal.bam	other	54010	54010	0	+	1	1	94	89	1.0
CP008925.1	h6.sal.bam	other	54011	54011	0	+	0	1	93	90	0.0
CP008925.1	h6.sal.bam	other	54012	54012	0	+	0	1	91	92	0.0
CP008925.1	h6.sal.bam	other	54013	54013	0	+	2	2	93	94	2.0
CP008925.1	h6.sal.bam	other	54014	54014	0	+	1	3	91	96	1.0
CP008925.1	h6.sal.bam	other	54015	54015	0	+	1	2	92	94	1.0
CP008925.1	h6.sal.bam	other	54016	54016	0	+	4	0	96	92	4.0
CP008925.1	h6.sal.bam	other	54017	54017	0	+	2	1	98	92	2.0
CP008925.1	h6.sal.bam	other	54018	54018	0	+	3	2	99	91	3.0
CP008925.1	h6.sal.bam	other	54019	54019	0	+	2	0	99	95	2.0
CP008925.1	h6.sal.bam	other	54020	54020	0	+	0	2	98	100	0.0
CP008925.1	h6.sal.bam	other	54021	54021	0	+	2	0	100	99	2.0
CP008925.1	h6.sal.bam	other	54022	54022	0	+	3	2	102	102	3.0
CP008925.1	h6.sal.bam	other	54023	54023	0	+	1	2	101	101	1.0
CP008925.1	h6.sal.bam	other	54024	54024	0	+	2	0	101	104	2.0
CP008925.1	h6.sal.bam	other	54025	54025	0	+	2	0	103	105	2.0
CP008925.1	h6.sal.bam	other	54026	54026	0	+	1	0	104	105	1.0
CP008925.1	h6.sal.bam	other	54027	54027	0	+	1	1	103	105	1.0
CP008925.1	h6.sal.bam	other	54028	54028	0	+	0	1	102	109	0.0
CP008925.1	h6.sal.bam	other	54029	54029	0	+	1	0	102	111	1.0
CP008925.1	h6.sal.bam	other	54030	54030	0	+	0	1	102	111	0.0
CP008925.1	h6.sal.bam	other	54031	54031	0	+	3	1	104	112	3.0
CP008925.1	h6.sal.bam	other	54032	54032	0	+	0	1	104	111	0.0
CP008925.1	h6.sal.bam	other	54033	54033	0	+	2	3	104	110	2.0
CP008925.1	h6.sal.bam	other	54034	54034	0	+	0	2	103	109	0.0
CP008925.1	h6.sal.bam	other	54035	54035	0	+	3	0	99	108	3.0
CP008925.1	h6.sal.bam	other	54036	54036	0	+	3	1	101	110	3.0
CP008925.1	h6.sal.bam	other	54037	54037	0	+	2	2	101	111	2.0
CP008925.1	h6.sal.bam	other	54038	54038	0	+	0	1	101	110	0.0
CP008925.1	h6.sal.bam	other	54039	54039	0	+	2	1	103	109	2.0
CP008925.1	h6.sal.bam	other	54040	54040	0	+	0	0	101	110	0.0
CP008925.1	h6.sal.bam	other	54041	54041	0	+	0	5	101	111	0.0
CP008925.1	h6.sal.bam	other	54042	54042	0	+	0	0	100	107	0.0
CP008925.1	h6.sal.bam	other	54043	54043	0	+	0	1	100	109	0.0
CP008925.1	h6.sal.bam	other	54044	54044	0	+	2	0	100	108	2.0
CP008925.1	h6.sal.bam	other	54045	54045	0	+	0	0	100	108	0.0
CP008925.1	h6.sal.bam	other	54046	54046	0	+	1	1	99	114	1.0
CP008925.1	h6.sal.bam	other	54047	54047	0	+	0	1	98	113	0.0
CP008925.1	h6.sal.bam	other	54048	54048	0	+	0	2	97	113	0.0
CP008925.1	h6.sal.bam	other	54049	54049	0	+	2	1	99	113	2.0
CP008925.1	h6.sal.bam	other	54050	54050	0	+	1	3	99	113	1.0
CP008925.1	h6.sal.bam	other	54051	54051	0	+	1	1	96	111	1.0
CP008925.1	h6.sal.bam	other	54052	54052	0	+	0	2	96	111	0.0
CP008925.1	h6.sal.bam	other	54053	54053	0	+	3	1	98	115	3.0
CP008925.1	h6.sal.bam	other	54054	54054	0	+	1	1	98	116	1.0
CP008925.1	h6.sal.bam	other	54055	54055	0	+	3	1	99	117	3.0
CP008925.1	h6.sal.bam	other	54056	54056	0	+	0	1	98	117	0.0
CP008925.1	h6.sal.bam	other	54057	54057	0	+	1	1	95	118	1.0
CP008925.1	h6.sal.bam	other	54058	54058	0	+	3	0	94	117	3.0
CP008925.1	h6.sal.bam	other	54059	54059	0	+	1	1	95	117	1.0
CP008925.1	h6.sal.bam	other	54060	54060	0	+	0	3	93	117	0.0
CP008925.1	h6.sal.bam	other	54061	54061	0	+	0	1	92	115	0.0
CP008925.1	h6.sal.bam	other	54062	54062	0	+	1	0	92	115	1.0
CP008925.1	h6.sal.bam	other	54063	54063	0	+	2	2	87	117	2.0
CP008925.1	h6.sal.bam	other	54064	54064	0	+	1	1	88	115	1.0
CP008925.1	h6.sal.bam	other	54065	54065	0	+	2	1	90	116	2.0
CP008925.1	h6.sal.bam	other	54066	54066	0	+	0	2	89	117	0.0
CP008925.1	h6.sal.bam	other	54067	54067	0	+	1	0	87	117	1.0
CP008925.1	h6.sal.bam	other	54068	54068	0	+	2	1	88	117	2.0
CP008925.1	h6.sal.bam	other	54069	54069	0	+	0	0	88	117	0.0
CP008925.1	h6.sal.bam	other	54070	54070	0	+	0	0	87	119	0.0
CP008925.1	h6.sal.bam	other	54071	54071	0	+	0	1	83	119	0.0
CP008925.1	h6.sal.bam	other	54072	54072	0	+	0	4	83	118	0.0
CP008925.1	h6.sal.bam	other	54073	54073	0	+	4	1	84	118	4.0
CP008925.1	h6.sal.bam	other	54074	54074	0	+	1	3	85	122	1.0
CP008925.1	h6.sal.bam	other	54075	54075	0	+	2	1	86	121	2.0
CP008925.1	h6.sal.bam	other	54076	54076	0	+	9	0	92	122	9.0
CP008925.1	h6.sal.bam	other	54077	54077	0	+	1	0	91	122	1.0
CP008925.1	h6.sal.bam	other	54078	54078	0	+	3	3	94	126	3.0
CP008925.1	h6.sal.bam	other	54079	54079	0	+	0	0	94	123	0.0
CP008925.1	h6.sal.bam	other	54080	54080	0	+	2	0	96	123	2.0
CP008925.1	h6.sal.bam	other	54081	54081	0	+	1	5	95	123	1.0
CP008925.1	h6.sal.bam	other	54082	54082	0	+	1	1	96	125	1.0
CP008925.1	h6.sal.bam	other	54083	54083	0	+	0	4	95	124	0.0
CP008925.1	h6.sal.bam	other	54084	54084	0	+	3	0	98	122	3.0
CP008925.1	h6.sal.bam	other	54085	54085	0	+	3	2	100	123	3.0
CP008925.1	h6.sal.bam	other	54086	54086	0	+	2	2	102	123	2.0
CP008925.1	h6.sal.bam	other	54087	54087	0	+	0	4	102	121	0.0
CP008925.1	h6.sal.bam	other	54088	54088	0	+	3	4	103	119	3.0
CP008925.1	h6.sal.bam	other	54089	54089	0	+	2	1	105	118	2.0
CP008925.1	h6.sal.bam	GAAC	54090	54090	54098	+	3	0	107	118	3.0
CP008925.1	h6.sal.bam	other	54091	54091	0	+	1	1	104	119	1.0
CP008925.1	h6.sal.bam	GAAC	54092	54092	54098	+	3	1	105	123	3.0
CP008925.1	h6.sal.bam	other	54093	54093	0	+	2	2	102	122	2.0
CP008925.1	h6.sal.bam	other	54094	54094	0	+	1	6	103	122	1.0
CP008925.1	h6.sal.bam	other	54095	54095	0	+	0	1	103	116	0.0
CP008925.1	h6.sal.bam	other	54096	54096	0	+	2	3	103	119	2.0
CP008925.1	h6.sal.bam	other	54097	54097	0	+	3	2	103	117	3.0
CP008925.1	h6.sal.bam	other	54098	54098	0	+	2	4	104	115	2.0
CP008925.1	h6.sal.bam	other	54099	54099	0	+	2	1	102	111	2.0
CP008925.1	h6.sal.bam	other	54100	54100	0	+	0	0	101	110	0.0
CP008925.1	h6.sal.bam	other	54101	54101	0	+	2	1	103	111	2.0
CP008925.1	h6.sal.bam	other	54102	54102	0	+	1	4	103	111	1.0
CP008925.1	h6.sal.bam	other	54103	54103	0	+	3	3	105	107	3.0
CP008925.1	h6.sal.bam	other	54104	54104	0	+	2	2	107	104	2.0
CP008925.1	h6.sal.bam	other	54105	54105	0	+	1	0	108	102	1.0
CP008925.1	h6.sal.bam	other	54106	54106	0	+	2	0	107	104	2.0
CP008925.1	h6.sal.bam	GAAC	54107	54107	54098	+	1	0	108	104	1.0
CP008925.1	h6.sal.bam	other	54108	54108	0	+	0	2	106	104	0.0
CP008925.1	h6.sal.bam	GAAC	54109	54109	54098	+	0	3	106	103	0.0
CP008925.1	h6.sal.bam	GTTC	54110	54110	54118	+	0	3	103	102	0.0
CP008925.1	h6.sal.bam	other	54111	54111	0	+	0	0	98	100	0.0
CP008925.1	h6.sal.bam	GTTC	54112	54112	54118	+	3	0	101	101	3.0
CP008925.1	h6.sal.bam	other	54113	54113	0	+	2	0	103	102	2.0
CP008925.1	h6.sal.bam	other	54114	54114	0	+	0	1	101	103	0.0
CP008925.1	h6.sal.bam	other	54115	54115	0	+	2	1	103	102	2.0
CP008925.1	h6.sal.bam	other	54116	54116	0	+	0	1	103	101	0.0
CP008925.1	h6.sal.bam	other	54117	54117	0	+	1	2	104	101	1.0
CP008925.1	h6.sal.bam	other	54118	54118	0	+	3	2	106	104	3.0
CP008925.1	h6.sal.bam	other	54119	54119	0	+	2	2	106	102	2.0
CP008925.1	h6.sal.bam	other	54120	54120	0	+	1	2	107	101	1.0
CP008925.1	h6.sal.bam	other	54121	54121	0	+	0	2	106	99	0.0
CP008925.1	h6.sal.bam	other	54122	54122	0	+	1	2	107	97	0.6666666666666666
CP008925.1	h6.sal.bam	other	54123	54123	0	+	2	1	109	103	2.0
CP008925.1	h6.sal.bam	other	54124	54124	0	+	1	1	108	102	1.0
CP008925.1	h6.sal.bam	other	54125	54125	0	+	0	1	107	107	0.0
CP008925.1	h6.sal.bam	other	54126	54126	0	+	1	0	103	107	1.0
CP008925.1	h6.sal.bam	GTTC	54127	54127	54118	+	1	7	104	108	1.0
CP008925.1	h6.sal.bam	other	54128	54128	0	+	0	1	101	102	0.0
CP008925.1	h6.sal.bam	GTTC	54129	54129	54118	+	5	3	106	103	5.0
CP008925.1	h6.sal.bam	other	54130	54130	0	+	1	0	107	100	1.0
CP008925.1	h6.sal.bam	other	54131	54131	0	+	1	2	108	101	1.0
CP008925.1	h6.sal.bam	other	54132	54132	0	+	0	1	107	101	0.0
CP008925.1	h6.sal.bam	other	54133	54133	0	+	4	0	108	100	4.0
CP008925.1	h6.sal.bam	other	54134	54134	0	+	2	1	109	100	2.0
CP008925.1	h6.sal.bam	other	54135	54135	0	+	1	0	110	100	1.0
CP008925.1	h6.sal.bam	other	54136	54136	0	+	0	1	109	101	0.0
CP008925.1	h6.sal.bam	other	54137	54137	0	+	0	2	109	100	0.0
CP008925.1	h6.sal.bam	other	54138	54138	0	+	0	0	107	99	0.0
CP008925.1	h6.sal.bam	other	54139	54139	0	+	0	2	106	100	0.0
CP008925.1	h6.sal.bam	other	54140	54140	0	+	0	2	104	98	0.0
CP008925.1	h6.sal.bam	other	54141	54141	0	+	4	2	108	104	4.0
CP008925.1	h6.sal.bam	other	54142	54142	0	+	0	0	106	103	0.0
CP008925.1	h6.sal.bam	other	54143	54143	0	+	2	0	106	103	2.0
CP008925.1	h6.sal.bam	other	54144	54144	0	+	1	2	107	106	1.0
CP008925.1	h6.sal.bam	other	54145	54145	0	+	2	0	109	104	2.0
CP008925.1	h6.sal.bam	other	54146	54146	0	+	2	4	111	104	2.0
CP008925.1	h6.sal.bam	other	54147	54147	0	+	2	0	109	107	2.0
CP008925.1	h6.sal.bam	other	54148	54148	0	+	0	6	109	107	0.0
CP008925.1	h6.sal.bam	other	54149	54149	0	+	1	2	108	103	1.0
CP008925.1	h6.sal.bam	other	54150	54150	0	+	1	1	108	103	1.0
CP008925.1	h6.sal.bam	other	54151	54151	0	+	2	3	102	102	2.0
CP008925.1	h6.sal.bam	other	54152	54152	0	+	4	1	102	100	4.0
CP008925.1	h6.sal.bam	other	54153	54153	0	+	1	2	103	99	1.0
CP008925.1	h6.sal.bam	other	54154	54154	0	+	2	2	105	97	2.0
CP008925.1	h6.sal.bam	other	54155	54155	0	+	4	2	106	96	4.0
CP008925.1	h6.sal.bam	other	54156	54156	0	+	2	1	107	98	2.0
CP008925.1	h6.sal.bam	other	54157	54157	0	+	0	1	107	98	0.0
CP008925.1	h6.sal.bam	other	54158	54158	0	+	2	1	109	97	2.0
CP008925.1	h6.sal.bam	other	54159	54159	0	+	2	1	107	96	2.0
CP008925.1	h6.sal.bam	other	54160	54160	0	+	0	2	105	96	0.0
CP008925.1	h6.sal.bam	other	54161	54161	0	+	1	1	103	94	1.0
CP008925.1	h6.sal.bam	other	54162	54162	0	+	2	1	105	97	2.0
CP008925.1	h6.sal.bam	other	54163	54163	0	+	2	3	98	96	2.0
CP008925.1	h6.sal.bam	other	54164	54164	0	+	1	1	99	94	1.0
CP008925.1	h6.sal.bam	other	54165	54165	0	+	1	1	100	93	1.0
CP008925.1	h6.sal.bam	other	54166	54166	0	+	4	5	104	95	4.0
CP008925.1	h6.sal.bam	other	54167	54167	0	+	4	0	105	90	4.0
CP008925.1	h6.sal.bam	other	54168	54168	0	+	1	2	104	90	1.0
CP008925.1	h6.sal.bam	other	54169	54169	0	+	2	2	105	93	2.0
CP008925.1	h6.sal.bam	other	54170	54170	0	+	3	2	108	96	3.0
CP008925.1	h6.sal.bam	other	54171	54171	0	+	2	1	108	94	2.0
CP008925.1	h6.sal.bam	other	54172	54172	0	+	2	0	105	95	2.0
CP008925.1	h6.sal.bam	other	54173	54173	0	+	1	0	104	98	1.0
CP008925.1	h6.sal.bam	other	54174	54174	0	+	1	1	103	98	1.0
CP008925.1	h6.sal.bam	other	54175	54175	0	+	1	1	104	98	1.0
CP008925.1	h6.sal.bam	other	54176	54176	0	+	3	1	107	97	3.0
CP008925.1	h6.sal.bam	other	54177	54177	0	+	0	0	103	98	0.0
CP008925.1	h6.sal.bam	other	54178	54178	0	+	2	0	103	98	2.0
CP008925.1	h6.sal.bam	other	54179	54179	0	+	0	2	103	98	0.0
CP008925.1	h6.sal.bam	other	54180	54180	0	+	0	0	102	98	0.0
CP008925.1	h6.sal.bam	other	54181	54181	0	+	2	0	103	98	2.0
CP008925.1	h6.sal.bam	other	54182	54182	0	+	2	1	104	100	2.0
CP008925.1	h6.sal.bam	other	54183	54183	0	+	1	0	105	99	1.0
CP008925.1	h6.sal.bam	other	54184	54184	0	+	2	2	106	99	2.0
CP008925.1	h6.sal.bam	other	54185	54185	0	+	0	1	106	104	0.0
CP008925.1	h6.sal.bam	other	54186	54186	0	+	1	0	107	103	1.0
CP008925.1	h6.sal.bam	other	54187	54187	0	+	0	1	106	104	0.0
CP008925.1	h6.sal.bam	other	54188	54188	0	+	2	1	105	107	2.0
CP008925.1	h6.sal.bam	other	54189	54189	0	+	0	0	104	106	0.0
CP008925.1	h6.sal.bam	other	54190	54190	0	+	2	1	105	106	2.0
CP008925.1	h6.sal.bam	other	54191	54191	0	+	1	1	106	105	1.0
CP008925.1	h6.sal.bam	other	54192	54192	0	+	1	4	106	109	1.0
CP008925.1	h6.sal.bam	other	54193	54193	0	+	0	1	103	106	0.0
CP008925.1	h6.sal.bam	other	54194	54194	0	+	3	4	104	108	3.0
CP008925.1	h6.sal.bam	other	54195	54195	0	+	2	2	105	105	2.0
CP008925.1	h6.sal.bam	other	54196	54196	0	+	1	1	106	103	1.0
CP008925.1	h6.sal.bam	other	54197	54197	0	+	1	1	106	105	1.0
CP008925.1	h6.sal.bam	GAAC	54198	54198	54206	+	2	5	105	106	2.0
CP008925.1	h6.sal.bam	other	54199	54199	0	+	0	1	105	101	0.0
CP008925.1	h6.sal.bam	GAAC	54200	54200	54206	+	8	1	112	100	8.0
CP008925.1	h6.sal.bam	other	54201	54201	0	+	2	1	114	102	2.0
CP008925.1	h6.sal.bam	other	54202	54202	0	+	0	1	114	101	0.0
CP008925.1	h6.sal.bam	other	54203	54203	0	+	1	2	115	102	1.0
CP008925.1	h6.sal.bam	other	54204	54204	0	+	1	1	111	102	1.0
CP008925.1	h6.sal.bam	other	54205	54205	0	+	1	2	111	103	1.0
CP008925.1	h6.sal.bam	other	54206	54206	0	+	0	0	110	103	0.0
CP008925.1	h6.sal.bam	other	54207	54207	0	+	1	0	106	105	1.0
CP008925.1	h6.sal.bam	other	54208	54208	0	+	0	0	104	105	0.0
CP008925.1	h6.sal.bam	other	54209	54209	0	+	1	1	105	105	1.0
CP008925.1	h6.sal.bam	other	54210	54210	0	+	2	1	106	104	2.0
CP008925.1	h6.sal.bam	other	54211	54211	0	+	1	1	107	106	1.0
CP008925.1	h6.sal.bam	other	54212	54212	0	+	0	1	108	105	0.0
CP008925.1	h6.sal.bam	other	54213	54213	0	+	1	0	109	105	1.0
CP008925.1	h6.sal.bam	other	54214	54214	0	+	1	2	110	106	1.0
CP008925.1	h6.sal.bam	GAAC	54215	54215	54206	+	0	7	106	104	0.0
CP008925.1	h6.sal.bam	other	54216	54216	0	+	1	2	104	98	1.0
CP008925.1	h6.sal.bam	GAAC	54217	54217	54206	+	2	0	106	96	2.0
CP008925.1	h6.sal.bam	other	54218	54218	0	+	2	2	108	98	2.0
CP008925.1	h6.sal.bam	other	54219	54219	0	+	4	1	110	96	4.0
CP008925.1	h6.sal.bam	other	54220	54220	0	+	1	3	107	95	1.0
CP008925.1	h6.sal.bam	other	54221	54221	0	+	2	3	108	95	2.0
CP008925.1	h6.sal.bam	other	54222	54222	0	+	2	1	109	93	2.0
CP008925.1	h6.sal.bam	other	54223	54223	0	+	1	1	110	93	1.0
CP008925.1	h6.sal.bam	other	54224	54224	0	+	0	2	108	92	0.0
CP008925.1	h6.sal.bam	other	54225	54225	0	+	0	0	106	92	0.0
CP008925.1	h6.sal.bam	other	54226	54226	0	+	2	0	105	93	2.0
CP008925.1	h6.sal.bam	other	54227	54227	0	+	2	0	104	93	2.0
CP008925.1	h6.sal.bam	other	54228	54228	0	+	0	0	103	93	0.0
CP008925.1	h6.sal.bam	other	54229	54229	0	+	1	1	101	96	1.0
CP008925.1	h6.sal.bam	other	54230	54230	0	+	3	4	92	98	3.0
CP008925.1	h6.sal.bam	other	54231	54231	0	+	3	1	95	95	3.0
CP008925.1	h6.sal.bam	other	54232	54232	0	+	0	1	95	94	0.0
CP008925.1	h6.sal.bam	other	54233	54233	0	+	2	2	96	93	2.0
CP008925.1	h6.sal.bam	other	54234	54234	0	+	1	1	91	91	1.0
CP008925.1	h6.sal.bam	other	54235	54235	0	+	3	1	94	91	3.0
CP008925.1	h6.sal.bam	other	54236	54236	0	+	1	1	95	90	1.0
CP008925.1	h6.sal.bam	other	54237	54237	0	+	0	0	95	90	0.0
CP008925.1	h6.sal.bam	other	54238	54238	0	+	0	1	94	91	0.0
CP008925.1	h6.sal.bam	other	54239	54239	0	+	0	0	91	93	0.0
CP008925.1	h6.sal.bam	other	54240	54240	0	+	0	3	91	93	0.0
CP008925.1	h6.sal.bam	other	54241	54241	0	+	0	0	91	90	0.0
CP008925.1	h6.sal.bam	other	54242	54242	0	+	1	2	86	90	1.0
CP008925.1	h6.sal.bam	other	54243	54243	0	+	2	3	88	88	2.0
CP008925.1	h6.sal.bam	other	54244	54244	0	+	2	5	88	87	2.0
CP008925.1	h6.sal.bam	other	54245	54245	0	+	0	0	80	83	0.0
CP008925.1	h6.sal.bam	other	54246	54246	0	+	0	2	80	84	0.0
CP008925.1	h6.sal.bam	other	54247	54247	0	+	2	2	82	84	2.0
CP008925.1	h6.sal.bam	other	54248	54248	0	+	0	0	82	83	0.0
CP008925.1	h6.sal.bam	other	54249	54249	0	+	3	1	83	83	3.0
CP008925.1	h6.sal.bam	other	54250	54250	0	+	0	1	83	85	0.0
CP008925.1	h6.sal.bam	other	54251	54251	0	+	5	2	87	85	5.0
CP008925.1	h6.sal.bam	other	54252	54252	0	+	0	1	87	86	0.0
CP008925.1	h6.sal.bam	other	54253	54253	0	+	0	0	85	85	0.0
CP008925.1	h6.sal.bam	other	54254	54254	0	+	2	0	86	85	2.0
CP008925.1	h6.sal.bam	other	54255	54255	0	+	1	0	87	85	1.0
CP008925.1	h6.sal.bam	other	54256	54256	0	+	1	3	86	89	1.0
CP008925.1	h6.sal.bam	other	54257	54257	0	+	2	3	88	86	2.0
CP008925.1	h6.sal.bam	other	54258	54258	0	+	4	2	92	97	4.0
CP008925.1	h6.sal.bam	other	54259	54259	0	+	0	1	92	95	0.0
CP008925.1	h6.sal.bam	other	54260	54260	0	+	2	0	94	94	2.0
CP008925.1	h6.sal.bam	other	54261	54261	0	+	0	2	93	95	0.0
CP008925.1	h6.sal.bam	other	54262	54262	0	+	0	4	90	96	0.0
CP008925.1	h6.sal.bam	other	54263	54263	0	+	4	1	94	93	4.0
CP008925.1	h6.sal.bam	other	54264	54264	0	+	2	0	96	92	2.0
CP008925.1	h6.sal.bam	other	54265	54265	0	+	3	1	97	93	3.0
CP008925.1	h6.sal.bam	other	54266	54266	0	+	2	3	97	92	2.0
CP008925.1	h6.sal.bam	other	54267	54267	0	+	1	1	98	89	1.0
CP008925.1	h6.sal.bam	other	54268	54268	0	+	2	3	95	91	2.0
CP008925.1	h6.sal.bam	other	54269	54269	0	+	5	1	100	89	5.0
CP008925.1	h6.sal.bam	other	54270	54270	0	+	1	2	100	88	1.0
CP008925.1	h6.sal.bam	other	54271	54271	0	+	4	1	104	87	4.0
CP008925.1	h6.sal.bam	other	54272	54272	0	+	2	1	106	86	2.0
CP008925.1	h6.sal.bam	other	54273	54273	0	+	1	0	105	85	1.0
CP008925.1	h6.sal.bam	other	54274	54274	0	+	1	0	106	85	1.0
CP008925.1	h6.sal.bam	other	54275	54275	0	+	2	3	99	85	2.0
CP008925.1	h6.sal.bam	other	54276	54276	0	+	1	2	100	89	1.0
CP008925.1	h6.sal.bam	other	54277	54277	0	+	2	0	102	87	2.0
CP008925.1	h6.sal.bam	other	54278	54278	0	+	0	2	99	93	0.0
CP008925.1	h6.sal.bam	other	54279	54279	0	+	0	2	99	91	0.0
CP008925.1	h6.sal.bam	other	54280	54280	0	+	2	2	101	93	2.0
CP008925.1	h6.sal.bam	other	54281	54281	0	+	3	2	104	91	3.0
CP008925.1	h6.sal.bam	other	54282	54282	0	+	5	0	108	93	5.0
CP008925.1	h6.sal.bam	other	54283	54283	0	+	1	0	108	93	1.0
CP008925.1	h6.sal.bam	other	54284	54284	0	+	3	2	108	96	3.0
CP008925.1	h6.sal.bam	other	54285	54285	0	+	1	1	109	96	1.0
CP008925.1	h6.sal.bam	other	54286	54286	0	+	0	0	109	95	0.0
CP008925.1	h6.sal.bam	other	54287	54287	0	+	1	1	108	96	1.0
CP008925.1	h6.sal.bam	other	54288	54288	0	+	1	1	109	95	1.0
CP008925.1	h6.sal.bam	other	54289	54289	0	+	1	0	110	94	1.0
CP008925.1	h6.sal.bam	other	54290	54290	0	+	4	1	113	96	4.0
CP008925.1	h6.sal.bam	other	54291	54291	0	+	1	0	111	98	1.0
CP008925.1	h6.sal.bam	other	54292	54292	0	+	1	2	112	98	1.0
CP008925.1	h6.sal.bam	other	54293	54293	0	+	2	0	110	98	2.0
CP008925.1	h6.sal.bam	other	54294	54294	0	+	2	0	111	98	2.0
CP008925.1	h6.sal.bam	other	54295	54295	0	+	1	3	111	101	1.0
CP008925.1	h6.sal.bam	other	54296	54296	0	+	2	1	111	98	2.0
CP008925.1	h6.sal.bam	other	54297	54297	0	+	0	1	109	99	0.0
CP008925.1	h6.sal.bam	other	54298	54298	0	+	2	0	111	98	2.0
CP008925.1	h6.sal.bam	other	54299	54299	0	+	0	2	111	100	0.0
CP008925.1	h6.sal.bam	other	54300	54300	0	+	2	1	111	100	2.0
CP008925.1	h6.sal.bam	other	54301	54301	0	+	3	1	114	99	3.0
CP008925.1	h6.sal.bam	other	54302	54302	0	+	3	3	115	100	3.0
CP008925.1	h6.sal.bam	other	54303	54303	0	+	0	0	115	97	0.0
CP008925.1	h6.sal.bam	other	54304	54304	0	+	1	2	115	100	1.0
CP008925.1	h6.sal.bam	other	54305	54305	0	+	3	1	115	99	3.0
CP008925.1	h6.sal.bam	other	54306	54306	0	+	0	0	110	98	0.0
CP008925.1	h6.sal.bam	other	54307	54307	0	+	0	0	110	99	0.0
CP008925.1	h6.sal.bam	other	54308	54308	0	+	4	2	114	99	4.0
CP008925.1	h6.sal.bam	other	54309	54309	0	+	0	1	113	98	0.0
CP008925.1	h6.sal.bam	other	54310	54310	0	+	1	1	111	97	1.0
CP008925.1	h6.sal.bam	other	54311	54311	0	+	2	1	112	97	2.0
CP008925.1	h6.sal.bam	other	54312	54312	0	+	0	2	112	98	0.0
CP008925.1	h6.sal.bam	other	54313	54313	0	+	1	1	113	96	1.0
CP008925.1	h6.sal.bam	other	54314	54314	0	+	0	0	112	96	0.0
CP008925.1	h6.sal.bam	other	54315	54315	0	+	2	0	114	97	2.0
CP008925.1	h6.sal.bam	other	54316	54316	0	+	2	0	116	98	2.0
CP008925.1	h6.sal.bam	other	54317	54317	0	+	3	0	116	102	3.0
CP008925.1	h6.sal.bam	other	54318	54318	0	+	0	2	114	104	0.0
CP008925.1	h6.sal.bam	other	54319	54319	0	+	2	1	116	103	2.0
CP008925.1	h6.sal.bam	other	54320	54320	0	+	2	2	118	106	2.0
CP008925.1	h6.sal.bam	other	54321	54321	0	+	1	1	118	104	1.0
CP008925.1	h6.sal.bam	other	54322	54322	0	+	1	1	117	105	1.0
CP008925.1	h6.sal.bam	other	54323	54323	0	+	3	1	120	105	3.0
CP008925.1	h6.sal.bam	other	54324	54324	0	+	5	1	122	105	5.0
CP008925.1	h6.sal.bam	other	54325	54325	0	+	1	2	123	104	1.0
CP008925.1	h6.sal.bam	other	54326	54326	0	+	0	4	118	105	0.0
CP008925.1	h6.sal.bam	other	54327	54327	0	+	0	0	118	107	0.0
CP008925.1	h6.sal.bam	other	54328	54328	0	+	2	4	120	108	2.0
CP008925.1	h6.sal.bam	other	54329	54329	0	+	4	6	122	105	4.0
CP008925.1	h6.sal.bam	other	54330	54330	0	+	0	0	121	99	0.0
CP008925.1	h6.sal.bam	other	54331	54331	0	+	1	5	121	100	1.0
CP008925.1	h6.sal.bam	other	54332	54332	0	+	1	2	119	97	1.0
CP008925.1	h6.sal.bam	other	54333	54333	0	+	2	0	118	98	2.0
CP008925.1	h6.sal.bam	other	54334	54334	0	+	3	1	120	104	3.0
CP008925.1	h6.sal.bam	other	54335	54335	0	+	0	2	119	104	0.0
CP008925.1	h6.sal.bam	other	54336	54336	0	+	1	1	119	102	1.0
CP008925.1	h6.sal.bam	other	54337	54337	0	+	2	1	121	103	2.0
CP008925.1	h6.sal.bam	other	54338	54338	0	+	1	0	119	103	1.0
CP008925.1	h6.sal.bam	other	54339	54339	0	+	2	1	116	104	2.0
CP008925.1	h6.sal.bam	other	54340	54340	0	+	0	0	114	107	0.0
CP008925.1	h6.sal.bam	other	54341	54341	0	+	0	1	113	111	0.0
CP008925.1	h6.sal.bam	other	54342	54342	0	+	0	1	106	110	0.0
CP008925.1	h6.sal.bam	other	54343	54343	0	+	0	1	106	112	0.0
CP008925.1	h6.sal.bam	other	54344	54344	0	+	2	0	108	112	2.0
CP008925.1	h6.sal.bam	other	54345	54345	0	+	1	0	109	113	1.0
CP008925.1	h6.sal.bam	other	54346	54346	0	+	1	0	106	114	1.0
CP008925.1	h6.sal.bam	other	54347	54347	0	+	0	0	104	115	0.0
CP008925.1	h6.sal.bam	other	54348	54348	0	+	1	4	101	116	1.0
CP008925.1	h6.sal.bam	other	54349	54349	0	+	1	3	102	114	1.0
CP008925.1	h6.sal.bam	other	54350	54350	0	+	0	0	102	112	0.0
CP008925.1	h6.sal.bam	other	54351	54351	0	+	1	2	103	112	1.0
CP008925.1	h6.sal.bam	other	54352	54352	0	+	1	4	102	111	1.0
CP008925.1	h6.sal.bam	other	54353	54353	0	+	0	0	102	110	0.0
CP008925.1	h6.sal.bam	other	54354	54354	0	+	3	4	104	111	3.0
CP008925.1	h6.sal.bam	other	54355	54355	0	+	1	0	103	111	1.0
CP008925.1	h6.sal.bam	other	54356	54356	0	+	3	5	102	111	3.0
CP008925.1	h6.sal.bam	other	54357	54357	0	+	1	2	99	109	1.0
CP008925.1	h6.sal.bam	other	54358	54358	0	+	2	3	99	112	2.0
CP008925.1	h6.sal.bam	other	54359	54359	0	+	4	1	101	109	4.0
CP008925.1	h6.sal.bam	other	54360	54360	0	+	0	0	100	109	0.0
CP008925.1	h6.sal.bam	other	54361	54361	0	+	0	2	100	110	0.0
CP008925.1	h6.sal.bam	other	54362	54362	0	+	2	1	101	108	2.0
CP008925.1	h6.sal.bam	other	54363	54363	0	+	0	0	100	107	0.0
CP008925.1	h6.sal.bam	other	54364	54364	0	+	3	0	103	108	3.0
CP008925.1	h6.sal.bam	other	54365	54365	0	+	2	3	100	109	2.0
CP008925.1	h6.sal.bam	other	54366	54366	0	+	1	1	100	109	1.0
CP008925.1	h6.sal.bam	other	54367	54367	0	+	2	1	100	109	2.0
CP008925.1	h6.sal.bam	other	54368	54368	0	+	0	0	96	112	0.0
CP008925.1	h6.sal.bam	other	54369	54369	0	+	0	3	96	112	0.0
CP008925.1	h6.sal.bam	other	54370	54370	0	+	0	0	95	113	0.0
CP008925.1	h6.sal.bam	other	54371	54371	0	+	0	1	95	116	0.0
CP008925.1	h6.sal.bam	other	54372	54372	0	+	3	1	97	118	3.0
CP008925.1	h6.sal.bam	other	54373	54373	0	+	2	1	96	118	2.0
CP008925.1	h6.sal.bam	other	54374	54374	0	+	0	3	96	117	0.0
CP008925.1	h6.sal.bam	other	54375	54375	0	+	0	1	96	116	0.0
CP008925.1	h6.sal.bam	other	54376	54376	0	+	2	0	95	115	2.0
CP008925.1	h6.sal.bam	other	54377	54377	0	+	2	1	94	115	2.0
CP008925.1	h6.sal.bam	other	54378	54378	0	+	1	2	95	118	1.0
CP008925.1	h6.sal.bam	other	54379	54379	0	+	0	0	94	119	0.0
CP008925.1	h6.sal.bam	other	54380	54380	0	+	4	0	95	121	4.0
CP008925.1	h6.sal.bam	other	54381	54381	0	+	2	1	97	123	2.0
CP008925.1	h6.sal.bam	other	54382	54382	0	+	1	1	98	122	1.0
CP008925.1	h6.sal.bam	other	54383	54383	0	+	1	0	94	121	1.0
CP008925.1	h6.sal.bam	other	54384	54384	0	+	1	2	95	121	1.0
CP008925.1	h6.sal.bam	other	54385	54385	0	+	1	0	96	121	1.0
CP008925.1	h6.sal.bam	other	54386	54386	0	+	4	2	98	121	4.0
CP008925.1	h6.sal.bam	other	54387	54387	0	+	1	0	99	119	1.0
CP008925.1	h6.sal.bam	other	54388	54388	0	+	3	1	101	120	3.0
CP008925.1	h6.sal.bam	other	54389	54389	0	+	1	1	102	119	1.0
CP008925.1	h6.sal.bam	other	54390	54390	0	+	0	1	100	118	0.0
CP008925.1	h6.sal.bam	other	54391	54391	0	+	2	3	100	120	2.0
CP008925.1	h6.sal.bam	other	54392	54392	0	+	2	3	99	118	2.0
CP008925.1	h6.sal.bam	other	54393	54393	0	+	2	4	97	116	2.0
CP008925.1	h6.sal.bam	other	54394	54394	0	+	0	0	97	112	0.0
CP008925.1	h6.sal.bam	other	54395	54395	0	+	2	0	99	113	2.0
CP008925.1	h6.sal.bam	other	54396	54396	0	+	4	2	102	114	4.0
CP008925.1	h6.sal.bam	other	54397	54397	0	+	2	2	101	114	2.0
CP008925.1	h6.sal.bam	other	54398	54398	0	+	2	1	100	112	2.0
CP008925.1	h6.sal.bam	other	54399	54399	0	+	3	2	99	113	3.0
CP008925.1	h6.sal.bam	other	54400	54400	0	+	1	0	100	111	1.0
CP008925.1	h6.sal.bam	other	54401	54401	0	+	0	6	99	112	0.0
CP008925.1	h6.sal.bam	other	54402	54402	0	+	2	1	95	106	2.0
CP008925.1	h6.sal.bam	other	54403	54403	0	+	0	1	95	106	0.0
CP008925.1	h6.sal.bam	other	54404	54404	0	+	3	0	98	105	3.0
CP008925.1	h6.sal.bam	other	54405	54405	0	+	3	1	101	105	3.0
CP008925.1	h6.sal.bam	other	54406	54406	0	+	0	3	100	106	0.0
CP008925.1	h6.sal.bam	other	54407	54407	0	+	1	2	98	105	1.0
CP008925.1	h6.sal.bam	other	54408	54408	0	+	1	6	97	103	1.0
CP008925.1	h6.sal.bam	other	54409	54409	0	+	0	1	97	100	0.0
CP008925.1	h6.sal.bam	other	54410	54410	0	+	1	1	97	100	1.0
CP008925.1	h6.sal.bam	other	54411	54411	0	+	0	2	97	100	0.0
CP008925.1	h6.sal.bam	other	54412	54412	0	+	1	1	95	100	1.0
CP008925.1	h6.sal.bam	other	54413	54413	0	+	1	1	96	100	1.0
CP008925.1	h6.sal.bam	other	54414	54414	0	+	0	3	94	101	0.0
CP008925.1	h6.sal.bam	other	54415	54415	0	+	0	4	94	98	0.0
CP008925.1	h6.sal.bam	other	54416	54416	0	+	1	0	95	94	1.0
CP008925.1	h6.sal.bam	other	54417	54417	0	+	2	3	96	95	2.0
CP008925.1	h6.sal.bam	other	54418	54418	0	+	1	1	97	97	1.0
CP008925.1	h6.sal.bam	other	54419	54419	0	+	2	1	97	96	2.0
CP008925.1	h6.sal.bam	other	54420	54420	0	+	2	1	99	95	2.0
CP008925.1	h6.sal.bam	other	54421	54421	0	+	3	1	101	94	3.0
CP008925.1	h6.sal.bam	other	54422	54422	0	+	1	3	102	94	1.0
CP008925.1	h6.sal.bam	other	54423	54423	0	+	1	0	101	93	1.0
CP008925.1	h6.sal.bam	other	54424	54424	0	+	1	1	102	93	1.0
CP008925.1	h6.sal.bam	other	54425	54425	0	+	1	0	102	95	1.0
CP008925.1	h6.sal.bam	other	54426	54426	0	+	0	1	100	95	0.0
CP008925.1	h6.sal.bam	other	54427	54427	0	+	1	3	101	94	1.0
CP008925.1	h6.sal.bam	other	54428	54428	0	+	2	1	103	91	2.0
CP008925.1	h6.sal.bam	other	54429	54429	0	+	2	4	103	90	2.0
CP008925.1	h6.sal.bam	other	54430	54430	0	+	2	0	104	89	2.0
CP008925.1	h6.sal.bam	other	54431	54431	0	+	1	3	102	90	1.0
CP008925.1	h6.sal.bam	other	54432	54432	0	+	3	5	104	89	3.0
CP008925.1	h6.sal.bam	other	54433	54433	0	+	1	0	103	84	1.0
CP008925.1	h6.sal.bam	other	54434	54434	0	+	6	1	105	87	6.0
CP008925.1	h6.sal.bam	other	54435	54435	0	+	1	1	106	86	1.0
CP008925.1	h6.sal.bam	other	54436	54436	0	+	1	1	107	87	1.0
CP008925.1	h6.sal.bam	other	54437	54437	0	+	2	2	107	86	2.0
CP008925.1	h6.sal.bam	other	54438	54438	0	+	1	0	105	84	1.0
CP008925.1	h6.sal.bam	other	54439	54439	0	+	1	1	102	84	1.0
CP008925.1	h6.sal.bam	other	54440	54440	0	+	0	2	102	83	0.0
CP008925.1	h6.sal.bam	other	54441	54441	0	+	0	1	102	81	0.0
CP008925.1	h6.sal.bam	other	54442	54442	0	+	2	3	103	80	2.0
CP008925.1	h6.sal.bam	other	54443	54443	0	+	1	4	104	78	1.0
CP008925.1	h6.sal.bam	other	54444	54444	0	+	0	1	104	75	0.0
CP008925.1	h6.sal.bam	other	54445	54445	0	+	0	3	104	74	0.0
CP008925.1	h6.sal.bam	other	54446	54446	0	+	2	3	106	71	2.0
CP008925.1	h6.sal.bam	other	54447	54447	0	+	2	1	103	69	2.0
CP008925.1	h6.sal.bam	other	54448	54448	0	+	1	0	104	69	1.0
CP008925.1	h6.sal.bam	other	54449	54449	0	+	1	2	104	74	1.0
CP008925.1	h6.sal.bam	other	54450	54450	0	+	1	1	102	73	1.0
CP008925.1	h6.sal.bam	other	54451	54451	0	+	2	4	104	75	2.0
CP008925.1	h6.sal.bam	other	54452	54452	0	+	0	0	104	71	0.0
CP008925.1	h6.sal.bam	other	54453	54453	0	+	1	2	103	72	1.0
CP008925.1	h6.sal.bam	other	54454	54454	0	+	0	2	102	73	0.0
CP008925.1	h6.sal.bam	other	54455	54455	0	+	1	2	100	71	1.0
CP008925.1	h6.sal.bam	other	54456	54456	0	+	3	0	101	69	3.0
CP008925.1	h6.sal.bam	other	54457	54457	0	+	0	0	100	71	0.0
CP008925.1	h6.sal.bam	other	54458	54458	0	+	1	1	95	71	1.0
CP008925.1	h6.sal.bam	other	54459	54459	0	+	0	0	95	80	0.0
CP008925.1	h6.sal.bam	other	54460	54460	0	+	0	0	95	105	0.0
CP008925.1	h6.sal.bam	other	54461	54461	0	+	1	1	95	107	1.0
CP008925.1	h6.sal.bam	other	54462	54462	0	+	2	0	93	107	2.0
CP008925.1	h6.sal.bam	other	54463	54463	0	+	1	0	94	107	1.0
CP008925.1	h6.sal.bam	other	54464	54464	0	+	1	2	94	108	1.0
CP008925.1	h6.sal.bam	other	54465	54465	0	+	0	2	94	106	0.0
CP008925.1	h6.sal.bam	other	54466	54466	0	+	1	1	91	106	1.0
CP008925.1	h6.sal.bam	other	54467	54467	0	+	0	1	89	107	0.0
CP008925.1	h6.sal.bam	other	54468	54468	0	+	2	0	90	107	2.0
CP008925.1	h6.sal.bam	other	54469	54469	0	+	2	1	92	110	2.0
CP008925.1	h6.sal.bam	other	54470	54470	0	+	0	1	92	110	0.0
CP008925.1	h6.sal.bam	other	54471	54471	0	+	2	2	90	109	2.0
CP008925.1	h6.sal.bam	other	54472	54472	0	+	1	1	88	109	1.0
CP008925.1	h6.sal.bam	other	54473	54473	0	+	1	1	88	108	1.0
CP008925.1	h6.sal.bam	other	54474	54474	0	+	0	0	84	107	0.0
CP008925.1	h6.sal.bam	other	54475	54475	0	+	4	1	87	111	4.0
CP008925.1	h6.sal.bam	other	54476	54476	0	+	2	1	89	110	2.0
CP008925.1	h6.sal.bam	other	54477	54477	0	+	0	0	87	165	0.0
CP008925.1	h6.sal.bam	other	54478	54478	0	+	0	0	87	170	0.0
CP008925.1	h6.sal.bam	other	54479	54479	0	+	2	0	83	170	2.0
CP008925.1	h6.sal.bam	other	54480	54480	0	+	2	3	85	170	2.0
CP008925.1	h6.sal.bam	other	54481	54481	0	+	0	1	85	170	0.0
CP008925.1	h6.sal.bam	other	54482	54482	0	+	3	0	86	171	3.0
CP008925.1	h6.sal.bam	other	54483	54483	0	+	1	3	87	172	1.0
CP008925.1	h6.sal.bam	other	54484	54484	0	+	3	2	90	169	3.0
CP008925.1	h6.sal.bam	other	54485	54485	0	+	0	2	89	170	0.0
CP008925.1	h6.sal.bam	other	54486	54486	0	+	0	0	89	169	0.0
CP008925.1	h6.sal.bam	other	54487	54487	0	+	0	1	88	169	0.0
CP008925.1	h6.sal.bam	other	54488	54488	0	+	1	2	88	169	1.0
CP008925.1	h6.sal.bam	other	54489	54489	0	+	5	0	92	168	5.0
CP008925.1	h6.sal.bam	other	54490	54490	0	+	0	3	92	168	0.0
CP008925.1	h6.sal.bam	other	54491	54491	0	+	0	1	92	165	0.0
CP008925.1	h6.sal.bam	other	54492	54492	0	+	2	1	92	166	2.0
CP008925.1	h6.sal.bam	other	54493	54493	0	+	1	0	92	166	1.0
CP008925.1	h6.sal.bam	other	54494	54494	0	+	1	0	92	168	1.0
CP008925.1	h6.sal.bam	other	54495	54495	0	+	1	1	88	169	1.0
CP008925.1	h6.sal.bam	other	54496	54496	0	+	0	0	88	168	0.0
CP008925.1	h6.sal.bam	other	54497	54497	0	+	0	2	87	172	0.0
CP008925.1	h6.sal.bam	other	54498	54498	0	+	0	1	86	171	0.0
CP008925.1	h6.sal.bam	other	54499	54499	0	+	2	2	87	170	2.0
CP008925.1	h6.sal.bam	other	54500	54500	0	+	1	0	87	168	1.0
CP008925.1	h6.sal.bam	other	54501	54501	0	+	0	0	87	171	0.0
CP008925.1	h6.sal.bam	other	54502	54502	0	+	0	1	86	173	0.0
CP008925.1	h6.sal.bam	other	54503	54503	0	+	0	1	84	174	0.0
CP008925.1	h6.sal.bam	other	54504	54504	0	+	0	1	82	174	0.0
CP008925.1	h6.sal.bam	other	54505	54505	0	+	1	1	81	176	1.0
CP008925.1	h6.sal.bam	other	54506	54506	0	+	0	2	80	176	0.0
CP008925.1	h6.sal.bam	other	54507	54507	0	+	0	2	76	174	0.0
CP008925.1	h6.sal.bam	other	54508	54508	0	+	1	1	77	172	1.0
CP008925.1	h6.sal.bam	other	54509	54509	0	+	0	1	71	172	0.0
CP008925.1	h6.sal.bam	other	54510	54510	0	+	0	1	70	171	0.0
CP008925.1	h6.sal.bam	other	54511	54511	0	+	1	0	70	172	1.0
CP008925.1	h6.sal.bam	other	54512	54512	0	+	0	0	68	173	0.0
CP008925.1	h6.sal.bam	other	54513	54513	0	+	1	0	67	174	1.0
CP008925.1	h6.sal.bam	other	54514	54514	0	+	0	0	67	175	0.0
CP008925.1	h6.sal.bam	other	54515	54515	0	+	1	1	68	175	1.0
CP008925.1	h6.sal.bam	other	54516	54516	0	+	0	0	66	174	0.0
CP008925.1	h6.sal.bam	other	54517	54517	0	+	0	1	66	175	0.0
CP008925.1	h6.sal.bam	other	54518	54518	0	+	1	0	66	174	1.0
CP008925.1	h6.sal.bam	other	54519	54519	0	+	1	0	64	174	1.0
CP008925.1	h6.sal.bam	other	54520	54520	0	+	1	0	65	174	1.0
CP008925.1	h6.sal.bam	other	54521	54521	0	+	0	1	65	174	0.0
CP008925.1	h6.sal.bam	other	54522	54522	0	+	0	1	63	173	0.0
CP008925.1	h6.sal.bam	other	54523	54523	0	+	2	5	64	173	2.0
CP008925.1	h6.sal.bam	other	54524	54524	0	+	1	1	63	170	1.0
CP008925.1	h6.sal.bam	other	54525	54525	0	+	0	3	63	169	0.0
CP008925.1	h6.sal.bam	other	54526	54526	0	+	1	0	63	168	1.0
CP008925.1	h6.sal.bam	other	54527	54527	0	+	2	1	65	170	2.0
CP008925.1	h6.sal.bam	other	54528	54528	0	+	1	3	65	169	1.0
CP008925.1	h6.sal.bam	other	54529	54529	0	+	0	0	65	167	0.0
CP008925.1	h6.sal.bam	other	54530	54530	0	+	1	0	65	167	1.0
CP008925.1	h6.sal.bam	other	54531	54531	0	+	0	2	62	168	0.0
CP008925.1	h6.sal.bam	other	54532	54532	0	+	0	0	62	166	0.0
CP008925.1	h6.sal.bam	GTTC	54533	54533	54541	+	2	38	63	166	2.0
CP008925.1	h6.sal.bam	other	54534	54534	0	+	0	0	63	128	0.0
CP008925.1	h6.sal.bam	GTTC	54535	54535	54541	+	44	0	107	128	44.0
CP008925.1	h6.sal.bam	other	54536	54536	0	+	2	0	108	128	2.0
CP008925.1	h6.sal.bam	other	54537	54537	0	+	2	0	108	132	2.0
CP008925.1	h6.sal.bam	other	54538	54538	0	+	0	1	107	133	0.0
CP008925.1	h6.sal.bam	other	54539	54539	0	+	0	2	106	132	0.0
CP008925.1	h6.sal.bam	other	54540	54540	0	+	0	0	105	130	0.0
CP008925.1	h6.sal.bam	other	54541	54541	0	+	0	2	105	130	0.0
CP008925.1	h6.sal.bam	other	54542	54542	0	+	2	1	107	128	2.0
CP008925.1	h6.sal.bam	other	54543	54543	0	+	1	3	106	127	1.0
CP008925.1	h6.sal.bam	other	54544	54544	0	+	0	1	104	125	0.0
CP008925.1	h6.sal.bam	other	54545	54545	0	+	1	1	105	124	1.0
CP008925.1	h6.sal.bam	other	54546	54546	0	+	0	1	102	123	0.0
CP008925.1	h6.sal.bam	other	54547	54547	0	+	2	5	104	122	2.0
CP008925.1	h6.sal.bam	other	54548	54548	0	+	1	0	104	121	1.0
CP008925.1	h6.sal.bam	other	54549	54549	0	+	0	1	104	121	0.0
CP008925.1	h6.sal.bam	GTTC	54550	54550	54541	+	2	55	102	120	2.0
CP008925.1	h6.sal.bam	other	54551	54551	0	+	5	3	103	66	5.0
CP008925.1	h6.sal.bam	GTTC	54552	54552	54541	+	50	1	153	64	50.0
CP008925.1	h6.sal.bam	other	54553	54553	0	+	9	0	162	66	9.0
CP008925.1	h6.sal.bam	other	54554	54554	0	+	2	3	162	66	2.0
CP008925.1	h6.sal.bam	other	54555	54555	0	+	0	2	161	65	0.0
CP008925.1	h6.sal.bam	other	54556	54556	0	+	1	0	162	64	1.0
CP008925.1	h6.sal.bam	other	54557	54557	0	+	2	2	162	64	2.0
CP008925.1	h6.sal.bam	other	54558	54558	0	+	0	0	161	62	0.0
CP008925.1	h6.sal.bam	other	54559	54559	0	+	1	3	159	62	1.0
CP008925.1	h6.sal.bam	other	54560	54560	0	+	3	1	162	61	3.0
CP008925.1	h6.sal.bam	other	54561	54561	0	+	1	0	163	61	1.0
CP008925.1	h6.sal.bam	other	54562	54562	0	+	1	1	164	61	1.0
CP008925.1	h6.sal.bam	other	54563	54563	0	+	2	1	165	60	2.0
CP008925.1	h6.sal.bam	other	54564	54564	0	+	4	0	164	63	4.0
CP008925.1	h6.sal.bam	other	54565	54565	0	+	2	0	166	63	2.0
CP008925.1	h6.sal.bam	other	54566	54566	0	+	0	2	166	63	0.0
CP008925.1	h6.sal.bam	other	54567	54567	0	+	2	1	165	62	2.0
CP008925.1	h6.sal.bam	other	54568	54568	0	+	1	2	165	61	1.0
CP008925.1	h6.sal.bam	other	54569	54569	0	+	1	1	165	61	1.0
CP008925.1	h6.sal.bam	other	54570	54570	0	+	1	3	166	60	1.0
CP008925.1	h6.sal.bam	other	54571	54571	0	+	0	1	166	57	0.0
CP008925.1	h6.sal.bam	other	54572	54572	0	+	0	1	166	57	0.0
CP008925.1	h6.sal.bam	other	54573	54573	0	+	2	0	168	56	2.0
CP008925.1	h6.sal.bam	other	54574	54574	0	+	0	4	166	56	0.0
CP008925.1	h6.sal.bam	other	54575	54575	0	+	0	1	165	56	0.0
CP008925.1	h6.sal.bam	other	54576	54576	0	+	1	1	166	57	1.0
CP008925.1	h6.sal.bam	other	54577	54577	0	+	0	1	166	58	0.0
CP008925.1	h6.sal.bam	other	54578	54578	0	+	1	3	167	57	1.0
CP008925.1	h6.sal.bam	other	54579	54579	0	+	1	0	167	55	1.0
CP008925.1	h6.sal.bam	other	54580	54580	0	+	0	1	166	55	0.0
CP008925.1	h6.sal.bam	other	54581	54581	0	+	2	0	168	54	2.0
CP008925.1	h6.sal.bam	other	54582	54582	0	+	0	0	168	55	0.0
CP008925.1	h6.sal.bam	other	54583	54583	0	+	1	1	168	58	1.0
CP008925.1	h6.sal.bam	other	54584	54584	0	+	0	0	168	57	0.0
CP008925.1	h6.sal.bam	other	54585	54585	0	+	1	2	169	57	1.0
CP008925.1	h6.sal.bam	other	54586	54586	0	+	0	2	168	55	0.0
CP008925.1	h6.sal.bam	other	54587	54587	0	+	0	1	167	54	0.0
CP008925.1	h6.sal.bam	other	54588	54588	0	+	3	0	169	53	3.0
CP008925.1	h6.sal.bam	other	54589	54589	0	+	1	0	170	53	1.0
CP008925.1	h6.sal.bam	other	54590	54590	0	+	3	0	172	53	3.0
CP008925.1	h6.sal.bam	other	54591	54591	0	+	1	1	173	53	1.0
CP008925.1	h6.sal.bam	other	54592	54592	0	+	2	0	175	53	2.0
CP008925.1	h6.sal.bam	other	54593	54593	0	+	2	0	177	55	2.0
CP008925.1	h6.sal.bam	other	54594	54594	0	+	1	0	176	56	1.0
CP008925.1	h6.sal.bam	other	54595	54595	0	+	0	0	176	57	0.0
CP008925.1	h6.sal.bam	other	54596	54596	0	+	4	1	180	57	4.0
CP008925.1	h6.sal.bam	other	54597	54597	0	+	1	0	179	56	1.0
CP008925.1	h6.sal.bam	other	54598	54598	0	+	2	2	181	56	2.0
CP008925.1	h6.sal.bam	other	54599	54599	0	+	2	0	182	57	2.0
CP008925.1	h6.sal.bam	other	54600	54600	0	+	0	2	180	61	0.0
CP008925.1	h6.sal.bam	other	54601	54601	0	+	1	2	181	60	1.0
CP008925.1	h6.sal.bam	other	54602	54602	0	+	0	0	180	58	0.0
CP008925.1	h6.sal.bam	other	54603	54603	0	+	2	1	176	60	2.0
CP008925.1	h6.sal.bam	other	54604	54604	0	+	2	0	178	60	2.0
CP008925.1	h6.sal.bam	other	54605	54605	0	+	0	1	178	61	0.0
CP008925.1	h6.sal.bam	other	54606	54606	0	+	3	0	181	60	3.0
CP008925.1	h6.sal.bam	other	54607	54607	0	+	2	0	183	64	2.0
CP008925.1	h6.sal.bam	other	54608	54608	0	+	2	0	181	65	2.0
CP008925.1	h6.sal.bam	other	54609	54609	0	+	1	0	144	66	1.0
CP008925.1	h6.sal.bam	other	54610	54610	0	+	0	6	144	66	0.0
CP008925.1	h6.sal.bam	other	54611	54611	0	+	1	0	144	60	1.0
CP008925.1	h6.sal.bam	other	54612	54612	0	+	0	0	142	60	0.0
CP008925.1	h6.sal.bam	other	54613	54613	0	+	0	0	142	61	0.0
CP008925.1	h6.sal.bam	other	54614	54614	0	+	1	0	143	62	1.0
CP008925.1	h6.sal.bam	other	54615	54615	0	+	1	0	144	62	1.0
CP008925.1	h6.sal.bam	other	54616	54616	0	+	1	0	144	64	1.0
CP008925.1	h6.sal.bam	other	54617	54617	0	+	0	0	139	65	0.0
CP008925.1	h6.sal.bam	other	54618	54618	0	+	0	1	139	68	0.0
CP008925.1	h6.sal.bam	other	54619	54619	0	+	1	0	140	69	1.0
CP008925.1	h6.sal.bam	other	54620	54620	0	+	3	0	143	72	3.0
CP008925.1	h6.sal.bam	other	54621	54621	0	+	1	4	142	72	1.0
CP008925.1	h6.sal.bam	other	54622	54622	0	+	0	1	141	71	0.0
CP008925.1	h6.sal.bam	other	54623	54623	0	+	0	2	141	71	0.0
CP008925.1	h6.sal.bam	other	54624	54624	0	+	2	2	143	69	2.0
CP008925.1	h6.sal.bam	other	54625	54625	0	+	1	0	140	67	1.0
CP008925.1	h6.sal.bam	other	54626	54626	0	+	2	0	136	69	2.0
CP008925.1	h6.sal.bam	other	54627	54627	0	+	1	1	81	69	1.0
CP008925.1	h6.sal.bam	other	54628	54628	0	+	2	1	83	70	2.0
CP008925.1	h6.sal.bam	other	54629	54629	0	+	0	0	83	71	0.0
CP008925.1	h6.sal.bam	other	54630	54630	0	+	0	1	83	74	0.0
CP008925.1	h6.sal.bam	other	54631	54631	0	+	0	0	82	73	0.0
CP008925.1	h6.sal.bam	other	54632	54632	0	+	3	0	82	73	3.0
CP008925.1	h6.sal.bam	other	54633	54633	0	+	2	0	84	78	2.0
CP008925.1	h6.sal.bam	other	54634	54634	0	+	1	2	84	78	1.0
CP008925.1	h6.sal.bam	other	54635	54635	0	+	0	1	81	80	0.0
CP008925.1	h6.sal.bam	other	54636	54636	0	+	0	1	80	79	0.0
CP008925.1	h6.sal.bam	other	54637	54637	0	+	0	3	79	81	0.0
CP008925.1	h6.sal.bam	other	54638	54638	0	+	0	0	74	78	0.0
CP008925.1	h6.sal.bam	other	54639	54639	0	+	0	0	72	81	0.0
CP008925.1	h6.sal.bam	other	54640	54640	0	+	1	0	73	81	1.0
CP008925.1	h6.sal.bam	other	54641	54641	0	+	0	1	71	82	0.0
CP008925.1	h6.sal.bam	other	54642	54642	0	+	0	0	70	85	0.0
CP008925.1	h6.sal.bam	other	54643	54643	0	+	1	2	71	86	1.0
CP008925.1	h6.sal.bam	other	54644	54644	0	+	0	0	68	86	0.0
CP008925.1	h6.sal.bam	other	54645	54645	0	+	2	0	70	87	2.0
CP008925.1	h6.sal.bam	other	54646	54646	0	+	0	1	70	87	0.0
CP008925.1	h6.sal.bam	other	54647	54647	0	+	1	1	71	91	1.0
CP008925.1	h6.sal.bam	other	54648	54648	0	+	1	1	71	91	1.0
CP008925.1	h6.sal.bam	other	54649	54649	0	+	3	2	74	91	3.0
CP008925.1	h6.sal.bam	other	54650	54650	0	+	4	2	78	90	4.0
CP008925.1	h6.sal.bam	other	54651	54651	0	+	2	2	79	89	2.0
CP008925.1	h6.sal.bam	other	54652	54652	0	+	0	0	79	89	0.0
CP008925.1	h6.sal.bam	other	54653	54653	0	+	2	1	80	93	2.0
CP008925.1	h6.sal.bam	other	54654	54654	0	+	1	0	80	94	1.0
CP008925.1	h6.sal.bam	other	54655	54655	0	+	5	3	83	98	5.0
CP008925.1	h6.sal.bam	other	54656	54656	0	+	1	0	84	97	1.0
CP008925.1	h6.sal.bam	other	54657	54657	0	+	4	0	88	100	4.0
CP008925.1	h6.sal.bam	other	54658	54658	0	+	4	0	90	101	4.0
CP008925.1	h6.sal.bam	other	54659	54659	0	+	0	0	90	106	0.0
CP008925.1	h6.sal.bam	other	54660	54660	0	+	1	1	88	107	1.0
CP008925.1	h6.sal.bam	other	54661	54661	0	+	2	0	90	109	2.0
CP008925.1	h6.sal.bam	other	54662	54662	0	+	1	0	90	110	1.0
CP008925.1	h6.sal.bam	other	54663	54663	0	+	0	0	90	111	0.0
CP008925.1	h6.sal.bam	other	54664	54664	0	+	1	0	91	112	1.0
CP008925.1	h6.sal.bam	other	54665	54665	0	+	4	0	91	112	4.0
CP008925.1	h6.sal.bam	other	54666	54666	0	+	0	1	87	115	0.0
CP008925.1	h6.sal.bam	other	54667	54667	0	+	1	2	88	115	1.0
CP008925.1	h6.sal.bam	other	54668	54668	0	+	0	1	88	113	0.0
CP008925.1	h6.sal.bam	other	54669	54669	0	+	0	1	87	112	0.0
CP008925.1	h6.sal.bam	other	54670	54670	0	+	2	0	84	112	2.0
CP008925.1	h6.sal.bam	other	54671	54671	0	+	1	0	85	113	1.0
CP008925.1	h6.sal.bam	other	54672	54672	0	+	2	0	87	114	2.0
CP008925.1	h6.sal.bam	other	54673	54673	0	+	1	3	86	114	1.0
CP008925.1	h6.sal.bam	other	54674	54674	0	+	1	4	85	116	1.0
CP008925.1	h6.sal.bam	other	54675	54675	0	+	4	1	89	118	4.0
CP008925.1	h6.sal.bam	other	54676	54676	0	+	0	0	88	117	0.0
CP008925.1	h6.sal.bam	other	54677	54677	0	+	0	2	88	119	0.0
CP008925.1	h6.sal.bam	other	54678	54678	0	+	3	1	86	121	3.0
CP008925.1	h6.sal.bam	other	54679	54679	0	+	1	1	87	123	1.0
CP008925.1	h6.sal.bam	other	54680	54680	0	+	1	2	88	123	1.0
CP008925.1	h6.sal.bam	other	54681	54681	0	+	3	2	89	128	3.0
CP008925.1	h6.sal.bam	other	54682	54682	0	+	0	1	87	128	0.0
CP008925.1	h6.sal.bam	other	54683	54683	0	+	0	1	85	128	0.0
CP008925.1	h6.sal.bam	other	54684	54684	0	+	0	0	84	131	0.0
CP008925.1	h6.sal.bam	other	54685	54685	0	+	2	1	86	132	2.0
CP008925.1	h6.sal.bam	other	54686	54686	0	+	0	0	85	134	0.0
CP008925.1	h6.sal.bam	other	54687	54687	0	+	1	1	86	138	1.0
CP008925.1	h6.sal.bam	other	54688	54688	0	+	2	0	88	137	2.0
CP008925.1	h6.sal.bam	other	54689	54689	0	+	0	2	87	137	0.0
CP008925.1	h6.sal.bam	GTTC	54690	54690	54698	+	0	0	86	135	0.0
CP008925.1	h6.sal.bam	other	54691	54691	0	+	2	1	87	138	2.0
CP008925.1	h6.sal.bam	GTTC	54692	54692	54698	+	1	5	88	138	1.0
CP008925.1	h6.sal.bam	other	54693	54693	0	+	2	0	89	134	2.0
CP008925.1	h6.sal.bam	other	54694	54694	0	+	1	3	90	134	1.0
CP008925.1	h6.sal.bam	other	54695	54695	0	+	0	0	86	136	0.0
CP008925.1	h6.sal.bam	other	54696	54696	0	+	2	3	88	137	2.0
CP008925.1	h6.sal.bam	other	54697	54697	0	+	0	1	88	134	0.0
CP008925.1	h6.sal.bam	other	54698	54698	0	+	0	0	88	135	0.0
CP008925.1	h6.sal.bam	other	54699	54699	0	+	0	0	86	136	0.0
CP008925.1	h6.sal.bam	other	54700	54700	0	+	3	2	87	137	3.0
CP008925.1	h6.sal.bam	other	54701	54701	0	+	3	0	88	135	3.0
CP008925.1	h6.sal.bam	other	54702	54702	0	+	0	2	87	135	0.0
CP008925.1	h6.sal.bam	other	54703	54703	0	+	0	2	86	135	0.0
CP008925.1	h6.sal.bam	other	54704	54704	0	+	0	3	86	133	0.0
CP008925.1	h6.sal.bam	other	54705	54705	0	+	3	1	89	130	3.0
CP008925.1	h6.sal.bam	other	54706	54706	0	+	2	1	91	133	2.0
CP008925.1	h6.sal.bam	GTTC	54707	54707	54698	+	0	3	88	132	0.0
CP008925.1	h6.sal.bam	other	54708	54708	0	+	4	4	90	130	4.0
CP008925.1	h6.sal.bam	GTTC	54709	54709	54698	+	0	1	89	126	0.0
CP008925.1	h6.sal.bam	other	54710	54710	0	+	1	0	89	127	1.0
CP008925.1	h6.sal.bam	other	54711	54711	0	+	2	3	91	128	2.0
CP008925.1	h6.sal.bam	other	54712	54712	0	+	1	0	92	125	1.0
CP008925.1	h6.sal.bam	other	54713	54713	0	+	1	3	93	129	1.0
CP008925.1	h6.sal.bam	other	54714	54714	0	+	2	0	95	127	2.0
CP008925.1	h6.sal.bam	other	54715	54715	0	+	5	1	99	131	5.0
CP008925.1	h6.sal.bam	other	54716	54716	0	+	1	3	100	131	1.0
CP008925.1	h6.sal.bam	other	54717	54717	0	+	3	1	103	129	3.0
CP008925.1	h6.sal.bam	other	54718	54718	0	+	0	2	102	128	0.0
CP008925.1	h6.sal.bam	other	54719	54719	0	+	2	1	104	126	2.0
CP008925.1	h6.sal.bam	other	54720	54720	0	+	3	2	105	125	3.0
CP008925.1	h6.sal.bam	other	54721	54721	0	+	2	3	107	129	2.0
CP008925.1	h6.sal.bam	other	54722	54722	0	+	1	1	106	129	1.0
CP008925.1	h6.sal.bam	other	54723	54723	0	+	0	1	106	128	0.0
CP008925.1	h6.sal.bam	other	54724	54724	0	+	2	2	106	127	2.0
CP008925.1	h6.sal.bam	other	54725	54725	0	+	2	2	102	130	2.0
CP008925.1	h6.sal.bam	other	54726	54726	0	+	4	2	105	132	4.0
CP008925.1	h6.sal.bam	other	54727	54727	0	+	1	3	106	130	1.0
CP008925.1	h6.sal.bam	other	54728	54728	0	+	3	2	107	130	3.0
CP008925.1	h6.sal.bam	other	54729	54729	0	+	1	4	101	128	1.0
CP008925.1	h6.sal.bam	other	54730	54730	0	+	1	2	102	124	1.0
CP008925.1	h6.sal.bam	other	54731	54731	0	+	1	3	103	124	1.0
CP008925.1	h6.sal.bam	other	54732	54732	0	+	1	1	100	121	1.0
CP008925.1	h6.sal.bam	other	54733	54733	0	+	0	5	96	124	0.0
CP008925.1	h6.sal.bam	other	54734	54734	0	+	0	1	96	119	0.0
CP008925.1	h6.sal.bam	other	54735	54735	0	+	0	3	94	119	0.0
CP008925.1	h6.sal.bam	other	54736	54736	0	+	0	2	93	117	0.0
CP008925.1	h6.sal.bam	other	54737	54737	0	+	0	0	92	116	0.0
CP008925.1	h6.sal.bam	other	54738	54738	0	+	1	1	92	117	1.0
CP008925.1	h6.sal.bam	other	54739	54739	0	+	0	0	88	117	0.0
CP008925.1	h6.sal.bam	other	54740	54740	0	+	2	2	90	117	2.0
CP008925.1	h6.sal.bam	other	54741	54741	0	+	0	1	89	116	0.0
CP008925.1	h6.sal.bam	other	54742	54742	0	+	0	0	88	117	0.0
CP008925.1	h6.sal.bam	other	54743	54743	0	+	1	0	89	119	1.0
CP008925.1	h6.sal.bam	other	54744	54744	0	+	2	1	91	121	2.0
CP008925.1	h6.sal.bam	other	54745	54745	0	+	0	1	88	120	0.0
CP008925.1	h6.sal.bam	other	54746	54746	0	+	1	1	89	119	1.0
CP008925.1	h6.sal.bam	other	54747	54747	0	+	1	3	88	121	1.0
CP008925.1	h6.sal.bam	other	54748	54748	0	+	2	3	82	120	2.0
CP008925.1	h6.sal.bam	other	54749	54749	0	+	0	6	82	118	0.0
CP008925.1	h6.sal.bam	other	54750	54750	0	+	1	3	83	112	1.0
CP008925.1	h6.sal.bam	other	54751	54751	0	+	1	1	84	109	1.0
CP008925.1	h6.sal.bam	other	54752	54752	0	+	2	3	86	110	2.0
CP008925.1	h6.sal.bam	other	54753	54753	0	+	3	3	88	110	3.0
CP008925.1	h6.sal.bam	other	54754	54754	0	+	2	1	90	107	2.0
CP008925.1	h6.sal.bam	other	54755	54755	0	+	2	7	89	110	2.0
CP008925.1	h6.sal.bam	other	54756	54756	0	+	2	1	90	103	2.0
CP008925.1	h6.sal.bam	other	54757	54757	0	+	0	1	90	103	0.0
CP008925.1	h6.sal.bam	other	54758	54758	0	+	2	3	92	104	2.0
CP008925.1	h6.sal.bam	other	54759	54759	0	+	1	1	91	103	1.0
CP008925.1	h6.sal.bam	other	54760	54760	0	+	0	3	91	102	0.0
CP008925.1	h6.sal.bam	other	54761	54761	0	+	0	4	91	100	0.0
CP008925.1	h6.sal.bam	other	54762	54762	0	+	1	0	90	100	1.0
CP008925.1	h6.sal.bam	other	54763	54763	0	+	1	0	91	102	1.0
CP008925.1	h6.sal.bam	other	54764	54764	0	+	2	3	93	102	2.0
CP008925.1	h6.sal.bam	other	54765	54765	0	+	2	1	93	102	2.0
CP008925.1	h6.sal.bam	other	54766	54766	0	+	2	0	95	101	2.0
CP008925.1	h6.sal.bam	other	54767	54767	0	+	1	1	93	103	1.0
CP008925.1	h6.sal.bam	other	54768	54768	0	+	4	3	97	102	4.0
CP008925.1	h6.sal.bam	other	54769	54769	0	+	0	2	93	102	0.0
CP008925.1	h6.sal.bam	other	54770	54770	0	+	0	3	93	102	0.0
CP008925.1	h6.sal.bam	other	54771	54771	0	+	3	0	96	99	3.0
CP008925.1	h6.sal.bam	other	54772	54772	0	+	5	2	101	102	5.0
CP008925.1	h6.sal.bam	other	54773	54773	0	+	1	1	102	100	1.0
CP008925.1	h6.sal.bam	other	54774	54774	0	+	2	0	104	99	2.0
CP008925.1	h6.sal.bam	other	54775	54775	0	+	3	0	102	100	3.0
CP008925.1	h6.sal.bam	other	54776	54776	0	+	1	3	103	100	1.0
CP008925.1	h6.sal.bam	other	54777	54777	0	+	1	0	104	99	1.0
CP008925.1	h6.sal.bam	other	54778	54778	0	+	2	0	106	102	2.0
CP008925.1	h6.sal.bam	other	54779	54779	0	+	1	1	107	103	1.0
CP008925.1	h6.sal.bam	other	54780	54780	0	+	0	3	104	105	0.0
CP008925.1	h6.sal.bam	other	54781	54781	0	+	1	0	103	102	1.0
CP008925.1	h6.sal.bam	other	54782	54782	0	+	0	1	102	103	0.0
CP008925.1	h6.sal.bam	other	54783	54783	0	+	1	0	100	107	1.0
CP008925.1	h6.sal.bam	other	54784	54784	0	+	1	1	101	107	1.0
CP008925.1	h6.sal.bam	other	54785	54785	0	+	3	1	103	107	3.0
CP008925.1	h6.sal.bam	other	54786	54786	0	+	2	0	103	108	2.0
CP008925.1	h6.sal.bam	other	54787	54787	0	+	0	4	102	109	0.0
CP008925.1	h6.sal.bam	other	54788	54788	0	+	1	1	102	110	1.0
CP008925.1	h6.sal.bam	other	54789	54789	0	+	1	4	99	109	1.0
CP008925.1	h6.sal.bam	other	54790	54790	0	+	3	1	98	105	3.0
CP008925.1	h6.sal.bam	other	54791	54791	0	+	2	0	100	105	2.0
CP008925.1	h6.sal.bam	other	54792	54792	0	+	2	1	99	105	2.0
CP008925.1	h6.sal.bam	other	54793	54793	0	+	1	1	100	112	1.0
CP008925.1	h6.sal.bam	other	54794	54794	0	+	1	2	96	113	1.0
CP008925.1	h6.sal.bam	other	54795	54795	0	+	0	2	96	111	0.0
CP008925.1	h6.sal.bam	other	54796	54796	0	+	0	3	93	111	0.0
CP008925.1	h6.sal.bam	other	54797	54797	0	+	3	2	96	109	3.0
CP008925.1	h6.sal.bam	other	54798	54798	0	+	2	1	96	109	2.0
CP008925.1	h6.sal.bam	other	54799	54799	0	+	0	2	96	108	0.0
CP008925.1	h6.sal.bam	other	54800	54800	0	+	3	4	97	106	3.0
CP008925.1	h6.sal.bam	other	54801	54801	0	+	0	1	93	103	0.0
CP008925.1	h6.sal.bam	other	54802	54802	0	+	2	2	94	107	2.0
CP008925.1	h6.sal.bam	other	54803	54803	0	+	1	0	92	105	1.0
CP008925.1	h6.sal.bam	other	54804	54804	0	+	4	0	94	105	4.0
CP008925.1	h6.sal.bam	other	54805	54805	0	+	0	2	94	105	0.0
CP008925.1	h6.sal.bam	other	54806	54806	0	+	3	2	96	107	3.0
CP008925.1	h6.sal.bam	other	54807	54807	0	+	1	2	96	106	1.0
CP008925.1	h6.sal.bam	other	54808	54808	0	+	5	0	101	107	5.0
CP008925.1	h6.sal.bam	other	54809	54809	0	+	5	1	106	107	5.0
CP008925.1	h6.sal.bam	other	54810	54810	0	+	0	1	106	106	0.0
CP008925.1	h6.sal.bam	other	54811	54811	0	+	3	1	109	107	3.0
CP008925.1	h6.sal.bam	other	54812	54812	0	+	2	1	110	108	2.0
CP008925.1	h6.sal.bam	other	54813	54813	0	+	1	1	111	108	1.0
CP008925.1	h6.sal.bam	other	54814	54814	0	+	1	1	112	107	1.0
CP008925.1	h6.sal.bam	other	54815	54815	0	+	0	2	110	107	0.0
CP008925.1	h6.sal.bam	other	54816	54816	0	+	3	2	113	107	3.0
CP008925.1	h6.sal.bam	other	54817	54817	0	+	0	2	113	105	0.0
CP008925.1	h6.sal.bam	other	54818	54818	0	+	4	0	116	104	4.0
CP008925.1	h6.sal.bam	other	54819	54819	0	+	1	2	114	106	1.0
CP008925.1	h6.sal.bam	other	54820	54820	0	+	1	1	115	104	1.0
CP008925.1	h6.sal.bam	other	54821	54821	0	+	0	1	115	103	0.0
CP008925.1	h6.sal.bam	other	54822	54822	0	+	2	1	114	105	2.0
CP008925.1	h6.sal.bam	other	54823	54823	0	+	0	2	114	104	0.0
CP008925.1	h6.sal.bam	other	54824	54824	0	+	1	0	115	105	1.0
CP008925.1	h6.sal.bam	other	54825	54825	0	+	2	1	116	105	2.0
CP008925.1	h6.sal.bam	other	54826	54826	0	+	1	2	116	107	1.0
CP008925.1	h6.sal.bam	other	54827	54827	0	+	3	2	112	108	3.0
CP008925.1	h6.sal.bam	other	54828	54828	0	+	3	3	115	110	3.0
CP008925.1	h6.sal.bam	other	54829	54829	0	+	3	2	118	107	3.0
CP008925.1	h6.sal.bam	other	54830	54830	0	+	1	1	117	105	1.0
CP008925.1	h6.sal.bam	other	54831	54831	0	+	0	2	115	104	0.0
CP008925.1	h6.sal.bam	other	54832	54832	0	+	2	1	117	102	2.0
CP008925.1	h6.sal.bam	other	54833	54833	0	+	0	1	115	105	0.0
CP008925.1	h6.sal.bam	other	54834	54834	0	+	2	0	116	104	2.0
CP008925.1	h6.sal.bam	other	54835	54835	0	+	2	4	118	108	2.0
CP008925.1	h6.sal.bam	other	54836	54836	0	+	3	0	121	104	3.0
CP008925.1	h6.sal.bam	other	54837	54837	0	+	1	2	121	104	1.0
CP008925.1	h6.sal.bam	other	54838	54838	0	+	0	0	118	107	0.0
CP008925.1	h6.sal.bam	other	54839	54839	0	+	3	3	121	109	3.0
CP008925.1	h6.sal.bam	other	54840	54840	0	+	0	1	116	108	0.0
CP008925.1	h6.sal.bam	other	54841	54841	0	+	3	1	119	107	3.0
CP008925.1	h6.sal.bam	other	54842	54842	0	+	2	3	119	106	2.0
CP008925.1	h6.sal.bam	other	54843	54843	0	+	1	0	117	106	1.0
CP008925.1	h6.sal.bam	other	54844	54844	0	+	0	2	117	108	0.0
CP008925.1	h6.sal.bam	other	54845	54845	0	+	2	0	119	106	2.0
CP008925.1	h6.sal.bam	other	54846	54846	0	+	2	2	118	108	2.0
CP008925.1	h6.sal.bam	other	54847	54847	0	+	1	0	113	107	1.0
CP008925.1	h6.sal.bam	other	54848	54848	0	+	2	1	113	111	2.0
CP008925.1	h6.sal.bam	other	54849	54849	0	+	2	0	112	110	2.0
CP008925.1	h6.sal.bam	other	54850	54850	0	+	0	2	112	110	0.0
CP008925.1	h6.sal.bam	other	54851	54851	0	+	2	3	114	109	2.0
CP008925.1	h6.sal.bam	other	54852	54852	0	+	0	1	110	110	0.0
CP008925.1	h6.sal.bam	other	54853	54853	0	+	0	0	110	114	0.0
CP008925.1	h6.sal.bam	other	54854	54854	0	+	1	3	111	115	1.0
CP008925.1	h6.sal.bam	other	54855	54855	0	+	2	0	113	116	2.0
CP008925.1	h6.sal.bam	other	54856	54856	0	+	1	3	112	117	1.0
CP008925.1	h6.sal.bam	other	54857	54857	0	+	2	3	114	115	2.0
CP008925.1	h6.sal.bam	other	54858	54858	0	+	0	1	113	113	0.0
CP008925.1	h6.sal.bam	other	54859	54859	0	+	2	2	109	113	2.0
CP008925.1	h6.sal.bam	other	54860	54860	0	+	3	1	112	112	3.0
CP008925.1	h6.sal.bam	other	54861	54861	0	+	0	0	112	112	0.0
CP008925.1	h6.sal.bam	other	54862	54862	0	+	2	5	114	114	2.0
CP008925.1	h6.sal.bam	other	54863	54863	0	+	1	1	107	111	1.0
CP008925.1	h6.sal.bam	other	54864	54864	0	+	2	4	109	113	2.0
CP008925.1	h6.sal.bam	other	54865	54865	0	+	0	2	108	110	0.0
CP008925.1	h6.sal.bam	other	54866	54866	0	+	1	3	109	108	1.0
CP008925.1	h6.sal.bam	other	54867	54867	0	+	1	0	110	107	1.0
CP008925.1	h6.sal.bam	other	54868	54868	0	+	2	1	110	110	2.0
CP008925.1	h6.sal.bam	other	54869	54869	0	+	2	0	112	109	2.0
CP008925.1	h6.sal.bam	other	54870	54870	0	+	4	2	116	111	4.0
CP008925.1	h6.sal.bam	other	54871	54871	0	+	1	1	113	112	1.0
CP008925.1	h6.sal.bam	other	54872	54872	0	+	1	2	112	113	1.0
CP008925.1	h6.sal.bam	other	54873	54873	0	+	2	0	111	115	2.0
CP008925.1	h6.sal.bam	other	54874	54874	0	+	2	1	113	117	2.0
CP008925.1	h6.sal.bam	other	54875	54875	0	+	1	0	111	118	1.0
CP008925.1	h6.sal.bam	other	54876	54876	0	+	1	5	112	119	1.0
CP008925.1	h6.sal.bam	other	54877	54877	0	+	3	0	115	114	3.0
CP008925.1	h6.sal.bam	other	54878	54878	0	+	1	0	116	114	1.0
CP008925.1	h6.sal.bam	other	54879	54879	0	+	2	3	114	114	2.0
CP008925.1	h6.sal.bam	other	54880	54880	0	+	2	1	116	111	2.0
CP008925.1	h6.sal.bam	other	54881	54881	0	+	1	1	113	112	1.0
CP008925.1	h6.sal.bam	other	54882	54882	0	+	2	3	115	111	2.0
CP008925.1	h6.sal.bam	other	54883	54883	0	+	0	1	104	112	0.0
CP008925.1	h6.sal.bam	other	54884	54884	0	+	0	0	104	111	0.0
CP008925.1	h6.sal.bam	other	54885	54885	0	+	0	2	104	114	0.0
CP008925.1	h6.sal.bam	other	54886	54886	0	+	0	2	101	115	0.0
CP008925.1	h6.sal.bam	other	54887	54887	0	+	1	1	101	113	1.0
CP008925.1	h6.sal.bam	other	54888	54888	0	+	1	1	101	112	1.0
CP008925.1	h6.sal.bam	other	54889	54889	0	+	1	1	101	116	1.0
CP008925.1	h6.sal.bam	other	54890	54890	0	+	0	1	99	117	0.0
CP008925.1	h6.sal.bam	other	54891	54891	0	+	0	1	99	116	0.0
CP008925.1	h6.sal.bam	other	54892	54892	0	+	1	1	100	117	1.0
CP008925.1	h6.sal.bam	other	54893	54893	0	+	2	1	97	116	2.0
CP008925.1	h6.sal.bam	other	54894	54894	0	+	1	0	97	115	1.0
CP008925.1	h6.sal.bam	other	54895	54895	0	+	1	2	98	119	1.0
CP008925.1	h6.sal.bam	other	54896	54896	0	+	1	2	99	117	1.0
CP008925.1	h6.sal.bam	other	54897	54897	0	+	1	2	98	122	1.0
CP008925.1	h6.sal.bam	other	54898	54898	0	+	1	1	98	123	1.0
CP008925.1	h6.sal.bam	other	54899	54899	0	+	2	1	100	124	2.0
CP008925.1	h6.sal.bam	other	54900	54900	0	+	3	2	101	125	3.0
CP008925.1	h6.sal.bam	other	54901	54901	0	+	1	2	101	123	1.0
CP008925.1	h6.sal.bam	other	54902	54902	0	+	3	4	101	122	3.0
CP008925.1	h6.sal.bam	other	54903	54903	0	+	1	1	99	118	1.0
CP008925.1	h6.sal.bam	other	54904	54904	0	+	1	0	96	117	1.0
CP008925.1	h6.sal.bam	other	54905	54905	0	+	1	0	97	117	1.0
CP008925.1	h6.sal.bam	other	54906	54906	0	+	0	1	97	117	0.0
CP008925.1	h6.sal.bam	other	54907	54907	0	+	1	3	97	118	1.0
CP008925.1	h6.sal.bam	other	54908	54908	0	+	0	1	97	116	0.0
CP008925.1	h6.sal.bam	other	54909	54909	0	+	1	2	96	117	1.0
CP008925.1	h6.sal.bam	other	54910	54910	0	+	4	0	95	118	4.0
CP008925.1	h6.sal.bam	other	54911	54911	0	+	1	3	96	118	1.0
CP008925.1	h6.sal.bam	other	54912	54912	0	+	2	2	97	115	2.0
CP008925.1	h6.sal.bam	other	54913	54913	0	+	1	2	95	114	1.0
CP008925.1	h6.sal.bam	other	54914	54914	0	+	0	1	95	112	0.0
CP008925.1	h6.sal.bam	other	54915	54915	0	+	1	2	96	116	1.0
CP008925.1	h6.sal.bam	other	54916	54916	0	+	0	1	92	117	0.0
CP008925.1	h6.sal.bam	other	54917	54917	0	+	1	2	92	118	1.0
CP008925.1	h6.sal.bam	other	54918	54918	0	+	2	0	93	116	2.0
CP008925.1	h6.sal.bam	other	54919	54919	0	+	1	0	94	116	1.0
CP008925.1	h6.sal.bam	other	54920	54920	0	+	3	2	95	116	3.0
CP008925.1	h6.sal.bam	other	54921	54921	0	+	0	1	93	118	0.0
CP008925.1	h6.sal.bam	other	54922	54922	0	+	2	5	94	117	2.0
CP008925.1	h6.sal.bam	other	54923	54923	0	+	1	0	93	112	1.0
CP008925.1	h6.sal.bam	other	54924	54924	0	+	2	0	91	114	2.0
CP008925.1	h6.sal.bam	other	54925	54925	0	+	0	1	91	116	0.0
CP008925.1	h6.sal.bam	other	54926	54926	0	+	1	5	92	115	1.0
CP008925.1	h6.sal.bam	other	54927	54927	0	+	1	5	93	110	1.0
CP008925.1	h6.sal.bam	other	54928	54928	0	+	0	0	93	108	0.0
CP008925.1	h6.sal.bam	other	54929	54929	0	+	0	4	92	110	0.0
CP008925.1	h6.sal.bam	other	54930	54930	0	+	1	2	91	106	1.0
CP008925.1	h6.sal.bam	other	54931	54931	0	+	0	1	88	106	0.0
CP008925.1	h6.sal.bam	other	54932	54932	0	+	0	0	88	106	0.0
CP008925.1	h6.sal.bam	other	54933	54933	0	+	2	1	90	108	2.0
CP008925.1	h6.sal.bam	other	54934	54934	0	+	1	3	88	108	1.0
CP008925.1	h6.sal.bam	other	54935	54935	0	+	3	0	89	106	3.0
CP008925.1	h6.sal.bam	other	54936	54936	0	+	0	2	89	106	0.0
CP008925.1	h6.sal.bam	other	54937	54937	0	+	1	1	86	107	1.0
CP008925.1	h6.sal.bam	other	54938	54938	0	+	2	5	87	106	2.0
CP008925.1	h6.sal.bam	other	54939	54939	0	+	0	0	87	102	0.0
CP008925.1	h6.sal.bam	other	54940	54940	0	+	1	3	88	102	1.0
CP008925.1	h6.sal.bam	other	54941	54941	0	+	1	0	87	102	1.0
CP008925.1	h6.sal.bam	other	54942	54942	0	+	0	2	86	103	0.0
CP008925.1	h6.sal.bam	other	54943	54943	0	+	1	1	85	101	1.0
CP008925.1	h6.sal.bam	other	54944	54944	0	+	1	1	80	101	1.0
CP008925.1	h6.sal.bam	other	54945	54945	0	+	1	3	81	100	1.0
CP008925.1	h6.sal.bam	other	54946	54946	0	+	1	2	82	98	1.0
CP008925.1	h6.sal.bam	other	54947	54947	0	+	3	6	84	97	3.0
CP008925.1	h6.sal.bam	other	54948	54948	0	+	1	1	83	91	1.0
CP008925.1	h6.sal.bam	other	54949	54949	0	+	2	2	83	93	2.0
CP008925.1	h6.sal.bam	other	54950	54950	0	+	1	1	83	91	1.0
CP008925.1	h6.sal.bam	other	54951	54951	0	+	4	0	83	91	4.0
CP008925.1	h6.sal.bam	other	54952	54952	0	+	0	0	80	95	0.0
CP008925.1	h6.sal.bam	other	54953	54953	0	+	1	0	81	95	1.0
CP008925.1	h6.sal.bam	other	54954	54954	0	+	1	0	82	95	1.0
CP008925.1	h6.sal.bam	other	54955	54955	0	+	1	2	81	95	1.0
CP008925.1	h6.sal.bam	other	54956	54956	0	+	1	1	79	95	1.0
CP008925.1	h6.sal.bam	other	54957	54957	0	+	0	3	78	94	0.0
CP008925.1	h6.sal.bam	other	54958	54958	0	+	2	2	81	92	2.0
CP008925.1	h6.sal.bam	other	54959	54959	0	+	0	1	81	91	0.0
CP008925.1	h6.sal.bam	other	54960	54960	0	+	0	1	81	93	0.0
CP008925.1	h6.sal.bam	other	54961	54961	0	+	7	5	88	92	7.0
CP008925.1	h6.sal.bam	other	54962	54962	0	+	1	1	88	87	1.0
CP008925.1	h6.sal.bam	other	54963	54963	0	+	1	1	87	91	1.0
CP008925.1	h6.sal.bam	other	54964	54964	0	+	0	2	87	91	0.0
CP008925.1	h6.sal.bam	other	54965	54965	0	+	3	0	90	89	3.0
CP008925.1	h6.sal.bam	other	54966	54966	0	+	1	1	91	93	1.0
CP008925.1	h6.sal.bam	other	54967	54967	0	+	2	0	90	92	2.0
CP008925.1	h6.sal.bam	other	54968	54968	0	+	1	4	90	92	1.0
CP008925.1	h6.sal.bam	other	54969	54969	0	+	1	1	90	91	1.0
CP008925.1	h6.sal.bam	other	54970	54970	0	+	0	5	90	90	0.0
CP008925.1	h6.sal.bam	GAAC	54971	54971	54979	+	1	1	89	88	1.0
CP008925.1	h6.sal.bam	other	54972	54972	0	+	3	2	92	88	3.0
CP008925.1	h6.sal.bam	GAAC	54973	54973	54979	+	4	2	95	86	4.0
CP008925.1	h6.sal.bam	other	54974	54974	0	+	1	1	94	84	1.0
CP008925.1	h6.sal.bam	other	54975	54975	0	+	1	1	92	87	1.0
CP008925.1	h6.sal.bam	other	54976	54976	0	+	1	0	92	86	1.0
CP008925.1	h6.sal.bam	other	54977	54977	0	+	2	0	92	86	2.0
CP008925.1	h6.sal.bam	other	54978	54978	0	+	2	0	92	89	2.0
CP008925.1	h6.sal.bam	other	54979	54979	0	+	2	1	93	91	2.0
CP008925.1	h6.sal.bam	other	54980	54980	0	+	2	1	94	90	2.0
CP008925.1	h6.sal.bam	other	54981	54981	0	+	4	0	97	90	4.0
CP008925.1	h6.sal.bam	other	54982	54982	0	+	2	1	99	93	2.0
CP008925.1	h6.sal.bam	other	54983	54983	0	+	4	2	98	93	4.0
CP008925.1	h6.sal.bam	other	54984	54984	0	+	1	3	99	92	1.0
CP008925.1	h6.sal.bam	other	54985	54985	0	+	1	0	100	91	1.0
CP008925.1	h6.sal.bam	other	54986	54986	0	+	3	0	102	92	3.0
CP008925.1	h6.sal.bam	other	54987	54987	0	+	4	3	104	92	4.0
CP008925.1	h6.sal.bam	GAAC	54988	54988	54979	+	4	3	107	89	4.0
CP008925.1	h6.sal.bam	other	54989	54989	0	+	2	0	108	92	2.0
CP008925.1	h6.sal.bam	GAAC	54990	54990	54979	+	4	3	112	93	4.0
CP008925.1	h6.sal.bam	other	54991	54991	0	+	0	2	112	92	0.0
CP008925.1	h6.sal.bam	other	54992	54992	0	+	3	0	112	90	3.0
CP008925.1	h6.sal.bam	other	54993	54993	0	+	0	2	112	90	0.0
CP008925.1	h6.sal.bam	other	54994	54994	0	+	3	1	114	90	3.0
CP008925.1	h6.sal.bam	other	54995	54995	0	+	1	1	112	89	1.0
CP008925.1	h6.sal.bam	other	54996	54996	0	+	0	0	112	89	0.0
CP008925.1	h6.sal.bam	other	54997	54997	0	+	0	1	109	90	0.0
CP008925.1	h6.sal.bam	other	54998	54998	0	+	1	1	110	89	1.0
CP008925.1	h6.sal.bam	other	54999	54999	0	+	1	2	109	88	1.0
CP008925.1	h6.sal.bam	other	55000	55000	0	+	1	0	110	86	1.0
CP008925.1	h6.sal.bam	other	55001	55001	0	+	0	3	107	89	0.0
CP008925.1	h6.sal.bam	other	55002	55002	0	+	4	0	111	86	4.0
CP008925.1	h6.sal.bam	other	55003	55003	0	+	4	2	115	86	4.0
CP008925.1	h6.sal.bam	other	55004	55004	0	+	0	0	115	84	0.0
CP008925.1	h6.sal.bam	other	55005	55005	0	+	0	2	115	84	0.0
CP008925.1	h6.sal.bam	other	55006	55006	0	+	3	1	118	83	3.0
CP008925.1	h6.sal.bam	other	55007	55007	0	+	1	3	119	84	1.0
CP008925.1	h6.sal.bam	other	55008	55008	0	+	2	1	118	82	2.0
CP008925.1	h6.sal.bam	other	55009	55009	0	+	2	1	119	83	2.0
CP008925.1	h6.sal.bam	other	55010	55010	0	+	2	2	118	83	2.0
CP008925.1	h6.sal.bam	other	55011	55011	0	+	4	1	121	82	4.0
CP008925.1	h6.sal.bam	other	55012	55012	0	+	2	0	121	82	2.0
CP008925.1	h6.sal.bam	other	55013	55013	0	+	0	1	121	83	0.0
CP008925.1	h6.sal.bam	other	55014	55014	0	+	1	0	120	84	1.0
CP008925.1	h6.sal.bam	other	55015	55015	0	+	2	3	122	87	2.0
CP008925.1	h6.sal.bam	other	55016	55016	0	+	0	1	122	84	0.0
CP008925.1	h6.sal.bam	other	55017	55017	0	+	1	0	123	84	1.0
CP008925.1	h6.sal.bam	other	55018	55018	0	+	0	1	122	86	0.0
CP008925.1	h6.sal.bam	other	55019	55019	0	+	1	1	122	85	1.0
CP008925.1	h6.sal.bam	other	55020	55020	0	+	1	0	122	85	1.0
CP008925.1	h6.sal.bam	other	55021	55021	0	+	1	1	122	88	1.0
CP008925.1	h6.sal.bam	other	55022	55022	0	+	2	0	121	87	2.0
CP008925.1	h6.sal.bam	other	55023	55023	0	+	2	3	122	87	2.0
CP008925.1	h6.sal.bam	other	55024	55024	0	+	1	0	120	86	0.6666666666666666
CP008925.1	h6.sal.bam	other	55025	55025	0	+	1	1	116	90	0.6666666666666666
CP008925.1	h6.sal.bam	other	55026	55026	0	+	1	3	117	90	0.6666666666666666
CP008925.1	h6.sal.bam	other	55027	55027	0	+	1	0	118	88	1.0
CP008925.1	h6.sal.bam	other	55028	55028	0	+	1	0	119	89	1.0
CP008925.1	h6.sal.bam	other	55029	55029	0	+	3	0	120	89	3.0
CP008925.1	h6.sal.bam	other	55030	55030	0	+	0	2	120	89	0.0
CP008925.1	h6.sal.bam	other	55031	55031	0	+	2	1	121	88	2.0
CP008925.1	h6.sal.bam	other	55032	55032	0	+	2	0	123	88	2.0
CP008925.1	h6.sal.bam	other	55033	55033	0	+	1	2	122	88	1.0
CP008925.1	h6.sal.bam	other	55034	55034	0	+	0	2	122	86	0.0
CP008925.1	h6.sal.bam	other	55035	55035	0	+	2	0	124	88	2.0
CP008925.1	h6.sal.bam	other	55036	55036	0	+	0	5	117	90	0.0
CP008925.1	h6.sal.bam	other	55037	55037	0	+	2	1	118	88	2.0
CP008925.1	h6.sal.bam	other	55038	55038	0	+	1	1	118	91	1.0
CP008925.1	h6.sal.bam	other	55039	55039	0	+	1	1	119	90	1.0
CP008925.1	h6.sal.bam	other	55040	55040	0	+	2	2	117	89	2.0
CP008925.1	h6.sal.bam	other	55041	55041	0	+	3	0	118	87	3.0
CP008925.1	h6.sal.bam	other	55042	55042	0	+	1	0	119	88	1.0
CP008925.1	h6.sal.bam	other	55043	55043	0	+	0	4	117	88	0.0
CP008925.1	h6.sal.bam	other	55044	55044	0	+	2	2	118	86	2.0
CP008925.1	h6.sal.bam	other	55045	55045	0	+	1	1	119	86	1.0
CP008925.1	h6.sal.bam	other	55046	55046	0	+	1	1	119	87	1.0
CP008925.1	h6.sal.bam	other	55047	55047	0	+	4	1	121	87	4.0
CP008925.1	h6.sal.bam	other	55048	55048	0	+	2	1	117	86	2.0
CP008925.1	h6.sal.bam	other	55049	55049	0	+	4	1	119	85	4.0
CP008925.1	h6.sal.bam	other	55050	55050	0	+	1	3	120	84	1.0
CP008925.1	h6.sal.bam	other	55051	55051	0	+	2	0	120	82	2.0
CP008925.1	h6.sal.bam	other	55052	55052	0	+	0	1	118	82	0.0
CP008925.1	h6.sal.bam	other	55053	55053	0	+	7	1	123	82	7.0
CP008925.1	h6.sal.bam	other	55054	55054	0	+	1	0	119	82	1.0
CP008925.1	h6.sal.bam	other	55055	55055	0	+	2	1	121	82	2.0
CP008925.1	h6.sal.bam	other	55056	55056	0	+	1	3	119	81	1.0
CP008925.1	h6.sal.bam	other	55057	55057	0	+	1	1	119	78	0.6666666666666666
CP008925.1	h6.sal.bam	other	55058	55058	0	+	2	1	119	77	2.0
CP008925.1	h6.sal.bam	other	55059	55059	0	+	1	2	120	78	1.0
CP008925.1	h6.sal.bam	other	55060	55060	0	+	0	2	118	79	0.0
CP008925.1	h6.sal.bam	other	55061	55061	0	+	3	3	118	78	3.0
CP008925.1	h6.sal.bam	other	55062	55062	0	+	5	1	119	76	5.0
CP008925.1	h6.sal.bam	other	55063	55063	0	+	3	2	118	76	3.0
CP008925.1	h6.sal.bam	other	55064	55064	0	+	7	1	119	75	7.0
CP008925.1	h6.sal.bam	other	55065	55065	0	+	2	2	121	74	2.0
CP008925.1	h6.sal.bam	other	55066	55066	0	+	3	0	121	73	3.0
CP008925.1	h6.sal.bam	other	55067	55067	0	+	1	0	122	73	1.0
CP008925.1	h6.sal.bam	other	55068	55068	0	+	0	2	122	75	0.0
CP008925.1	h6.sal.bam	other	55069	55069	0	+	1	0	121	75	1.0
CP008925.1	h6.sal.bam	other	55070	55070	0	+	3	1	123	76	3.0
CP008925.1	h6.sal.bam	other	55071	55071	0	+	0	1	123	77	0.0
CP008925.1	h6.sal.bam	other	55072	55072	0	+	7	0	130	78	7.0
CP008925.1	h6.sal.bam	other	55073	55073	0	+	2	0	130	79	2.0
CP008925.1	h6.sal.bam	other	55074	55074	0	+	2	0	131	79	2.0
CP008925.1	h6.sal.bam	other	55075	55075	0	+	1	2	132	81	1.0
CP008925.1	h6.sal.bam	other	55076	55076	0	+	1	0	129	79	1.0
CP008925.1	h6.sal.bam	other	55077	55077	0	+	1	0	126	80	1.0
CP008925.1	h6.sal.bam	other	55078	55078	0	+	1	0	127	81	1.0
CP008925.1	h6.sal.bam	other	55079	55079	0	+	1	1	128	81	1.0
CP008925.1	h6.sal.bam	other	55080	55080	0	+	4	0	132	82	4.0
CP008925.1	h6.sal.bam	other	55081	55081	0	+	2	2	131	83	2.0
CP008925.1	h6.sal.bam	other	55082	55082	0	+	4	1	132	83	4.0
CP008925.1	h6.sal.bam	other	55083	55083	0	+	2	2	134	82	2.0
CP008925.1	h6.sal.bam	other	55084	55084	0	+	1	1	131	84	1.0
CP008925.1	h6.sal.bam	other	55085	55085	0	+	1	1	132	83	1.0
CP008925.1	h6.sal.bam	other	55086	55086	0	+	0	1	128	83	0.0
CP008925.1	h6.sal.bam	other	55087	55087	0	+	2	1	128	82	2.0
CP008925.1	h6.sal.bam	other	55088	55088	0	+	4	2	132	81	4.0
CP008925.1	h6.sal.bam	other	55089	55089	0	+	2	3	133	85	2.0
CP008925.1	h6.sal.bam	other	55090	55090	0	+	2	1	133	83	2.0
CP008925.1	h6.sal.bam	other	55091	55091	0	+	2	1	133	83	2.0
CP008925.1	h6.sal.bam	other	55092	55092	0	+	1	1	134	82	1.0
CP008925.1	h6.sal.bam	other	55093	55093	0	+	2	0	136	83	2.0
CP008925.1	h6.sal.bam	other	55094	55094	0	+	0	1	135	83	0.0
CP008925.1	h6.sal.bam	other	55095	55095	0	+	0	3	134	85	0.0
CP008925.1	h6.sal.bam	other	55096	55096	0	+	2	0	135	83	1.3333333333333333
CP008925.1	h6.sal.bam	other	55097	55097	0	+	2	1	135	86	2.0
CP008925.1	h6.sal.bam	other	55098	55098	0	+	0	1	132	88	0.0
CP008925.1	h6.sal.bam	other	55099	55099	0	+	2	4	134	88	2.0
CP008925.1	h6.sal.bam	other	55100	55100	0	+	1	1	134	84	1.0
CP008925.1	h6.sal.bam	other	55101	55101	0	+	0	1	133	86	0.0
CP008925.1	h6.sal.bam	other	55102	55102	0	+	1	1	132	85	1.0
CP008925.1	h6.sal.bam	other	55103	55103	0	+	1	0	131	86	1.0
CP008925.1	h6.sal.bam	other	55104	55104	0	+	2	1	133	86	2.0
CP008925.1	h6.sal.bam	other	55105	55105	0	+	4	0	137	85	4.0
CP008925.1	h6.sal.bam	other	55106	55106	0	+	2	1	137	92	2.0
CP008925.1	h6.sal.bam	other	55107	55107	0	+	2	1	137	91	2.0
CP008925.1	h6.sal.bam	other	55108	55108	0	+	1	1	137	95	1.0
CP008925.1	h6.sal.bam	other	55109	55109	0	+	1	2	136	97	1.0
CP008925.1	h6.sal.bam	other	55110	55110	0	+	1	2	135	95	1.0
CP008925.1	h6.sal.bam	other	55111	55111	0	+	0	3	135	94	0.0
CP008925.1	h6.sal.bam	other	55112	55112	0	+	1	4	136	91	1.0
CP008925.1	h6.sal.bam	other	55113	55113	0	+	2	0	137	87	2.0
CP008925.1	h6.sal.bam	other	55114	55114	0	+	1	0	137	91	1.0
CP008925.1	h6.sal.bam	other	55115	55115	0	+	1	0	136	93	1.0
CP008925.1	h6.sal.bam	other	55116	55116	0	+	4	1	136	97	4.0
CP008925.1	h6.sal.bam	other	55117	55117	0	+	3	1	139	96	3.0
CP008925.1	h6.sal.bam	other	55118	55118	0	+	1	1	139	98	1.0
CP008925.1	h6.sal.bam	other	55119	55119	0	+	1	2	139	98	1.0
CP008925.1	h6.sal.bam	other	55120	55120	0	+	3	2	141	98	3.0
CP008925.1	h6.sal.bam	other	55121	55121	0	+	0	1	140	102	0.0
CP008925.1	h6.sal.bam	other	55122	55122	0	+	1	0	137	101	1.0
CP008925.1	h6.sal.bam	other	55123	55123	0	+	7	0	142	103	7.0
CP008925.1	h6.sal.bam	other	55124	55124	0	+	0	0	138	103	0.0
CP008925.1	h6.sal.bam	other	55125	55125	0	+	2	1	139	107	2.0
CP008925.1	h6.sal.bam	other	55126	55126	0	+	0	0	136	108	0.0
CP008925.1	h6.sal.bam	other	55127	55127	0	+	1	1	137	112	1.0
CP008925.1	h6.sal.bam	other	55128	55128	0	+	1	1	132	112	1.0
CP008925.1	h6.sal.bam	other	55129	55129	0	+	0	0	130	111	0.0
CP008925.1	h6.sal.bam	other	55130	55130	0	+	3	0	130	116	3.0
CP008925.1	h6.sal.bam	other	55131	55131	0	+	1	0	131	117	1.0
CP008925.1	h6.sal.bam	other	55132	55132	0	+	4	1	135	118	4.0
CP008925.1	h6.sal.bam	other	55133	55133	0	+	2	1	134	118	2.0
CP008925.1	h6.sal.bam	other	55134	55134	0	+	0	3	131	117	0.0
CP008925.1	h6.sal.bam	other	55135	55135	0	+	1	1	132	117	1.0
CP008925.1	h6.sal.bam	other	55136	55136	0	+	1	1	133	116	1.0
CP008925.1	h6.sal.bam	other	55137	55137	0	+	2	1	130	115	2.0
CP008925.1	h6.sal.bam	other	55138	55138	0	+	1	1	121	116	1.0
CP008925.1	h6.sal.bam	other	55139	55139	0	+	1	0	122	115	1.0
CP008925.1	h6.sal.bam	other	55140	55140	0	+	2	1	122	118	2.0
CP008925.1	h6.sal.bam	other	55141	55141	0	+	2	2	121	119	2.0
CP008925.1	h6.sal.bam	other	55142	55142	0	+	3	0	123	119	3.0
CP008925.1	h6.sal.bam	other	55143	55143	0	+	0	2	123	122	0.0
CP008925.1	h6.sal.bam	other	55144	55144	0	+	6	2	125	121	6.0
CP008925.1	h6.sal.bam	other	55145	55145	0	+	2	2	127	119	2.0
CP008925.1	h6.sal.bam	other	55146	55146	0	+	3	2	130	118	3.0
CP008925.1	h6.sal.bam	other	55147	55147	0	+	1	1	124	117	1.0
CP008925.1	h6.sal.bam	other	55148	55148	0	+	0	0	122	119	0.0
CP008925.1	h6.sal.bam	other	55149	55149	0	+	0	2	120	121	0.0
CP008925.1	h6.sal.bam	other	55150	55150	0	+	1	0	120	121	1.0
CP008925.1	h6.sal.bam	other	55151	55151	0	+	2	1	121	123	2.0
CP008925.1	h6.sal.bam	other	55152	55152	0	+	2	1	121	123	2.0
CP008925.1	h6.sal.bam	other	55153	55153	0	+	0	0	120	123	0.0
CP008925.1	h6.sal.bam	other	55154	55154	0	+	1	2	117	124	1.0
CP008925.1	h6.sal.bam	other	55155	55155	0	+	0	2	115	123	0.0
CP008925.1	h6.sal.bam	other	55156	55156	0	+	1	0	112	121	1.0
CP008925.1	h6.sal.bam	other	55157	55157	0	+	0	3	112	122	0.0
CP008925.1	h6.sal.bam	other	55158	55158	0	+	3	1	112	124	3.0
CP008925.1	h6.sal.bam	other	55159	55159	0	+	1	1	113	123	1.0
CP008925.1	h6.sal.bam	other	55160	55160	0	+	1	0	113	122	1.0
CP008925.1	h6.sal.bam	other	55161	55161	0	+	5	0	118	126	5.0
CP008925.1	h6.sal.bam	other	55162	55162	0	+	1	1	117	126	1.0
CP008925.1	h6.sal.bam	other	55163	55163	0	+	1	5	114	128	1.0
CP008925.1	h6.sal.bam	other	55164	55164	0	+	0	1	112	123	0.0
CP008925.1	h6.sal.bam	other	55165	55165	0	+	2	1	112	122	2.0
CP008925.1	h6.sal.bam	other	55166	55166	0	+	0	2	110	121	0.0
CP008925.1	h6.sal.bam	other	55167	55167	0	+	2	1	109	127	2.0
CP008925.1	h6.sal.bam	other	55168	55168	0	+	1	3	110	127	1.0
CP008925.1	h6.sal.bam	other	55169	55169	0	+	0	1	108	125	0.0
CP008925.1	h6.sal.bam	other	55170	55170	0	+	0	3	108	125	0.0
CP008925.1	h6.sal.bam	other	55171	55171	0	+	0	4	108	122	0.0
CP008925.1	h6.sal.bam	other	55172	55172	0	+	2	0	108	118	2.0
CP008925.1	h6.sal.bam	other	55173	55173	0	+	1	1	109	119	1.0
CP008925.1	h6.sal.bam	other	55174	55174	0	+	2	0	109	120	2.0
CP008925.1	h6.sal.bam	other	55175	55175	0	+	0	2	108	120	0.0
CP008925.1	h6.sal.bam	other	55176	55176	0	+	3	0	111	118	3.0
CP008925.1	h6.sal.bam	other	55177	55177	0	+	6	2	116	121	6.0
CP008925.1	h6.sal.bam	GAAC	55178	55178	55186	+	2	7	117	119	2.0
CP008925.1	h6.sal.bam	other	55179	55179	0	+	4	1	119	114	4.0
CP008925.1	h6.sal.bam	GAAC	55180	55180	55186	+	11	1	124	115	11.0
CP008925.1	h6.sal.bam	other	55181	55181	0	+	0	2	124	114	0.0
CP008925.1	h6.sal.bam	other	55182	55182	0	+	3	1	125	116	3.0
CP008925.1	h6.sal.bam	other	55183	55183	0	+	1	3	124	119	1.0
CP008925.1	h6.sal.bam	other	55184	55184	0	+	1	0	124	118	1.0
CP008925.1	h6.sal.bam	other	55185	55185	0	+	2	1	126	119	2.0
CP008925.1	h6.sal.bam	other	55186	55186	0	+	4	2	130	120	4.0
CP008925.1	h6.sal.bam	other	55187	55187	0	+	0	1	127	119	0.0
CP008925.1	h6.sal.bam	other	55188	55188	0	+	1	1	127	120	1.0
CP008925.1	h6.sal.bam	other	55189	55189	0	+	0	2	127	119	0.0
CP008925.1	h6.sal.bam	other	55190	55190	0	+	3	5	121	119	3.0
CP008925.1	h6.sal.bam	other	55191	55191	0	+	2	0	123	116	2.0
CP008925.1	h6.sal.bam	other	55192	55192	0	+	0	2	123	117	0.0
CP008925.1	h6.sal.bam	other	55193	55193	0	+	1	1	124	115	1.0
CP008925.1	h6.sal.bam	other	55194	55194	0	+	0	3	123	116	0.0
CP008925.1	h6.sal.bam	GAAC	55195	55195	55186	+	0	6	120	113	0.0
CP008925.1	h6.sal.bam	other	55196	55196	0	+	2	0	122	109	2.0
CP008925.1	h6.sal.bam	GAAC	55197	55197	55186	+	9	1	130	111	9.0
CP008925.1	h6.sal.bam	other	55198	55198	0	+	1	1	124	114	1.0
CP008925.1	h6.sal.bam	other	55199	55199	0	+	1	3	125	113	1.0
CP008925.1	h6.sal.bam	other	55200	55200	0	+	4	1	127	115	4.0
CP008925.1	h6.sal.bam	other	55201	55201	0	+	0	6	127	114	0.0
CP008925.1	h6.sal.bam	other	55202	55202	0	+	1	2	126	108	1.0
CP008925.1	h6.sal.bam	other	55203	55203	0	+	0	0	125	109	0.0
CP008925.1	h6.sal.bam	other	55204	55204	0	+	0	3	124	109	0.0
CP008925.1	h6.sal.bam	other	55205	55205	0	+	0	0	123	107	0.0
CP008925.1	h6.sal.bam	other	55206	55206	0	+	1	1	123	107	1.0
CP008925.1	h6.sal.bam	other	55207	55207	0	+	0	2	119	106	0.0
CP008925.1	h6.sal.bam	other	55208	55208	0	+	1	1	117	105	1.0
CP008925.1	h6.sal.bam	other	55209	55209	0	+	4	1	121	105	4.0
CP008925.1	h6.sal.bam	other	55210	55210	0	+	4	1	124	107	4.0
CP008925.1	h6.sal.bam	other	55211	55211	0	+	1	1	122	106	1.0
CP008925.1	h6.sal.bam	other	55212	55212	0	+	0	0	122	105	0.0
CP008925.1	h6.sal.bam	other	55213	55213	0	+	0	1	121	108	0.0
CP008925.1	h6.sal.bam	other	55214	55214	0	+	1	2	121	109	1.0
CP008925.1	h6.sal.bam	other	55215	55215	0	+	1	2	116	107	1.0
CP008925.1	h6.sal.bam	other	55216	55216	0	+	1	2	116	108	1.0
CP008925.1	h6.sal.bam	other	55217	55217	0	+	2	3	118	109	2.0
CP008925.1	h6.sal.bam	other	55218	55218	0	+	1	1	119	109	1.0
CP008925.1	h6.sal.bam	other	55219	55219	0	+	1	0	112	109	1.0
CP008925.1	h6.sal.bam	other	55220	55220	0	+	0	1	112	109	0.0
CP008925.1	h6.sal.bam	other	55221	55221	0	+	1	1	111	112	1.0
CP008925.1	h6.sal.bam	other	55222	55222	0	+	3	3	113	112	3.0
CP008925.1	h6.sal.bam	other	55223	55223	0	+	3	2	116	111	3.0
CP008925.1	h6.sal.bam	other	55224	55224	0	+	1	3	117	109	1.0
CP008925.1	h6.sal.bam	other	55225	55225	0	+	0	1	116	106	0.0
CP008925.1	h6.sal.bam	other	55226	55226	0	+	0	1	114	105	0.0
CP008925.1	h6.sal.bam	other	55227	55227	0	+	1	1	113	107	1.0
CP008925.1	h6.sal.bam	other	55228	55228	0	+	0	1	113	109	0.0
CP008925.1	h6.sal.bam	other	55229	55229	0	+	2	1	114	108	2.0
CP008925.1	h6.sal.bam	other	55230	55230	0	+	3	0	117	107	3.0
CP008925.1	h6.sal.bam	other	55231	55231	0	+	0	1	116	110	0.0
CP008925.1	h6.sal.bam	other	55232	55232	0	+	1	5	117	109	1.0
CP008925.1	h6.sal.bam	other	55233	55233	0	+	2	1	116	109	2.0
CP008925.1	h6.sal.bam	other	55234	55234	0	+	0	2	115	111	0.0
CP008925.1	h6.sal.bam	other	55235	55235	0	+	1	1	110	109	1.0
CP008925.1	h6.sal.bam	other	55236	55236	0	+	1	0	111	108	1.0
CP008925.1	h6.sal.bam	other	55237	55237	0	+	1	3	111	109	1.0
CP008925.1	h6.sal.bam	other	55238	55238	0	+	3	0	113	107	3.0
CP008925.1	h6.sal.bam	other	55239	55239	0	+	2	1	115	107	2.0
CP008925.1	h6.sal.bam	other	55240	55240	0	+	0	3	113	106	0.0
CP008925.1	h6.sal.bam	other	55241	55241	0	+	4	4	117	111	4.0
CP008925.1	h6.sal.bam	other	55242	55242	0	+	0	1	115	107	0.0
CP008925.1	h6.sal.bam	other	55243	55243	0	+	3	1	117	107	3.0
CP008925.1	h6.sal.bam	other	55244	55244	0	+	2	1	119	106	2.0
CP008925.1	h6.sal.bam	other	55245	55245	0	+	0	2	119	109	0.0
CP008925.1	h6.sal.bam	other	55246	55246	0	+	1	0	120	107	1.0
CP008925.1	h6.sal.bam	other	55247	55247	0	+	0	0	118	110	0.0
CP008925.1	h6.sal.bam	other	55248	55248	0	+	3	1	120	110	3.0
CP008925.1	h6.sal.bam	other	55249	55249	0	+	0	0	118	110	0.0
CP008925.1	h6.sal.bam	other	55250	55250	0	+	1	0	119	110	1.0
CP008925.1	h6.sal.bam	other	55251	55251	0	+	2	3	118	110	2.0
CP008925.1	h6.sal.bam	other	55252	55252	0	+	2	2	114	110	2.0
CP008925.1	h6.sal.bam	other	55253	55253	0	+	3	0	96	110	3.0
CP008925.1	h6.sal.bam	other	55254	55254	0	+	0	2	96	111	0.0
CP008925.1	h6.sal.bam	other	55255	55255	0	+	0	3	96	109	0.0
CP008925.1	h6.sal.bam	other	55256	55256	0	+	0	2	96	106	0.0
CP008925.1	h6.sal.bam	other	55257	55257	0	+	3	4	99	105	3.0
CP008925.1	h6.sal.bam	other	55258	55258	0	+	1	3	100	102	1.0
CP008925.1	h6.sal.bam	other	55259	55259	0	+	1	1	100	99	1.0
CP008925.1	h6.sal.bam	other	55260	55260	0	+	1	1	98	98	1.0
CP008925.1	h6.sal.bam	other	55261	55261	0	+	0	0	95	108	0.0
CP008925.1	h6.sal.bam	other	55262	55262	0	+	2	2	96	109	2.0
CP008925.1	h6.sal.bam	other	55263	55263	0	+	2	0	97	107	2.0
CP008925.1	h6.sal.bam	other	55264	55264	0	+	0	4	97	107	0.0
CP008925.1	h6.sal.bam	other	55265	55265	0	+	3	1	97	110	3.0
CP008925.1	h6.sal.bam	other	55266	55266	0	+	1	0	97	111	1.0
CP008925.1	h6.sal.bam	other	55267	55267	0	+	0	0	97	112	0.0
CP008925.1	h6.sal.bam	other	55268	55268	0	+	4	2	100	112	4.0
CP008925.1	h6.sal.bam	other	55269	55269	0	+	1	0	101	111	1.0
CP008925.1	h6.sal.bam	other	55270	55270	0	+	1	2	102	112	1.0
CP008925.1	h6.sal.bam	other	55271	55271	0	+	3	2	100	110	3.0
CP008925.1	h6.sal.bam	other	55272	55272	0	+	1	5	95	109	1.0
CP008925.1	h6.sal.bam	other	55273	55273	0	+	0	4	94	104	0.0
CP008925.1	h6.sal.bam	other	55274	55274	0	+	2	1	94	103	2.0
CP008925.1	h6.sal.bam	other	55275	55275	0	+	1	1	92	103	1.0
CP008925.1	h6.sal.bam	other	55276	55276	0	+	3	1	94	103	3.0
CP008925.1	h6.sal.bam	other	55277	55277	0	+	1	1	95	103	1.0
CP008925.1	h6.sal.bam	other	55278	55278	0	+	4	0	99	104	4.0
CP008925.1	h6.sal.bam	other	55279	55279	0	+	1	1	100	104	1.0
CP008925.1	h6.sal.bam	other	55280	55280	0	+	1	0	100	111	1.0
CP008925.1	h6.sal.bam	other	55281	55281	0	+	1	0	101	112	1.0
CP008925.1	h6.sal.bam	other	55282	55282	0	+	2	1	102	112	2.0
CP008925.1	h6.sal.bam	other	55283	55283	0	+	1	1	95	112	1.0
CP008925.1	h6.sal.bam	other	55284	55284	0	+	2	3	97	112	2.0
CP008925.1	h6.sal.bam	other	55285	55285	0	+	1	0	98	109	1.0
CP008925.1	h6.sal.bam	other	55286	55286	0	+	0	2	97	109	0.0
CP008925.1	h6.sal.bam	other	55287	55287	0	+	0	1	97	108	0.0
CP008925.1	h6.sal.bam	other	55288	55288	0	+	3	1	99	107	3.0
CP008925.1	h6.sal.bam	other	55289	55289	0	+	1	0	99	106	1.0
CP008925.1	h6.sal.bam	other	55290	55290	0	+	1	3	98	111	1.0
CP008925.1	h6.sal.bam	other	55291	55291	0	+	0	3	98	108	0.0
CP008925.1	h6.sal.bam	other	55292	55292	0	+	0	3	96	107	0.0
CP008925.1	h6.sal.bam	other	55293	55293	0	+	0	1	96	108	0.0
CP008925.1	h6.sal.bam	other	55294	55294	0	+	3	3	98	129	3.0
CP008925.1	h6.sal.bam	other	55295	55295	0	+	1	1	99	128	1.0
CP008925.1	h6.sal.bam	other	55296	55296	0	+	2	1	100	128	2.0
CP008925.1	h6.sal.bam	other	55297	55297	0	+	0	2	97	128	0.0
CP008925.1	h6.sal.bam	other	55298	55298	0	+	1	0	94	128	1.0
CP008925.1	h6.sal.bam	other	55299	55299	0	+	2	0	96	129	2.0
CP008925.1	h6.sal.bam	other	55300	55300	0	+	4	1	100	131	4.0
CP008925.1	h6.sal.bam	other	55301	55301	0	+	0	2	100	130	0.0
CP008925.1	h6.sal.bam	other	55302	55302	0	+	0	3	99	133	0.0
CP008925.1	h6.sal.bam	other	55303	55303	0	+	3	0	101	131	3.0
CP008925.1	h6.sal.bam	other	55304	55304	0	+	0	0	99	131	0.0
CP008925.1	h6.sal.bam	other	55305	55305	0	+	1	3	97	131	1.0
CP008925.1	h6.sal.bam	other	55306	55306	0	+	0	4	97	129	0.0
CP008925.1	h6.sal.bam	other	55307	55307	0	+	1	1	97	126	1.0
CP008925.1	h6.sal.bam	other	55308	55308	0	+	0	3	95	130	0.0
CP008925.1	h6.sal.bam	other	55309	55309	0	+	0	0	95	129	0.0
CP008925.1	h6.sal.bam	other	55310	55310	0	+	4	0	98	132	4.0
CP008925.1	h6.sal.bam	other	55311	55311	0	+	1	1	98	144	1.0
CP008925.1	h6.sal.bam	other	55312	55312	0	+	2	1	99	145	2.0
CP008925.1	h6.sal.bam	other	55313	55313	0	+	6	4	102	144	6.0
CP008925.1	h6.sal.bam	other	55314	55314	0	+	3	1	103	140	3.0
CP008925.1	h6.sal.bam	other	55315	55315	0	+	2	3	105	142	2.0
CP008925.1	h6.sal.bam	other	55316	55316	0	+	3	0	104	145	3.0
CP008925.1	h6.sal.bam	other	55317	55317	0	+	1	1	105	148	1.0
CP008925.1	h6.sal.bam	other	55318	55318	0	+	2	0	102	147	2.0
CP008925.1	h6.sal.bam	other	55319	55319	0	+	1	4	103	148	1.0
CP008925.1	h6.sal.bam	other	55320	55320	0	+	4	0	106	146	4.0
CP008925.1	h6.sal.bam	other	55321	55321	0	+	0	3	106	146	0.0
CP008925.1	h6.sal.bam	other	55322	55322	0	+	2	0	105	145	2.0
CP008925.1	h6.sal.bam	other	55323	55323	0	+	4	1	109	145	4.0
CP008925.1	h6.sal.bam	other	55324	55324	0	+	0	0	108	144	0.0
CP008925.1	h6.sal.bam	other	55325	55325	0	+	1	2	107	144	1.0
CP008925.1	h6.sal.bam	other	55326	55326	0	+	0	1	107	142	0.0
CP008925.1	h6.sal.bam	other	55327	55327	0	+	0	2	105	143	0.0
CP008925.1	h6.sal.bam	other	55328	55328	0	+	0	1	102	145	0.0
CP008925.1	h6.sal.bam	other	55329	55329	0	+	1	0	103	153	1.0
CP008925.1	h6.sal.bam	other	55330	55330	0	+	1	0	104	153	1.0
CP008925.1	h6.sal.bam	other	55331	55331	0	+	2	1	106	157	2.0
CP008925.1	h6.sal.bam	other	55332	55332	0	+	2	1	104	159	2.0
CP008925.1	h6.sal.bam	other	55333	55333	0	+	0	7	104	159	0.0
CP008925.1	h6.sal.bam	other	55334	55334	0	+	0	1	103	153	0.0
CP008925.1	h6.sal.bam	other	55335	55335	0	+	2	4	104	152	2.0
CP008925.1	h6.sal.bam	other	55336	55336	0	+	1	1	101	151	1.0
CP008925.1	h6.sal.bam	other	55337	55337	0	+	2	5	103	152	2.0
CP008925.1	h6.sal.bam	other	55338	55338	0	+	0	2	103	147	0.0
CP008925.1	h6.sal.bam	other	55339	55339	0	+	0	1	103	147	0.0
CP008925.1	h6.sal.bam	other	55340	55340	0	+	2	1	102	147	2.0
CP008925.1	h6.sal.bam	other	55341	55341	0	+	0	1	102	148	0.0
CP008925.1	h6.sal.bam	other	55342	55342	0	+	3	0	105	148	3.0
CP008925.1	h6.sal.bam	other	55343	55343	0	+	0	1	101	148	0.0
CP008925.1	h6.sal.bam	other	55344	55344	0	+	0	0	100	150	0.0
CP008925.1	h6.sal.bam	other	55345	55345	0	+	2	0	101	153	2.0
CP008925.1	h6.sal.bam	other	55346	55346	0	+	3	1	101	153	3.0
CP008925.1	h6.sal.bam	other	55347	55347	0	+	1	0	101	152	1.0
CP008925.1	h6.sal.bam	other	55348	55348	0	+	2	3	103	153	2.0
CP008925.1	h6.sal.bam	other	55349	55349	0	+	2	1	103	152	2.0
CP008925.1	h6.sal.bam	other	55350	55350	0	+	0	1	99	151	0.0
CP008925.1	h6.sal.bam	other	55351	55351	0	+	2	1	95	151	2.0
CP008925.1	h6.sal.bam	other	55352	55352	0	+	4	2	99	153	4.0
CP008925.1	h6.sal.bam	other	55353	55353	0	+	0	5	99	151	0.0
CP008925.1	h6.sal.bam	other	55354	55354	0	+	0	3	99	146	0.0
CP008925.1	h6.sal.bam	other	55355	55355	0	+	2	1	100	145	2.0
CP008925.1	h6.sal.bam	other	55356	55356	0	+	0	0	99	144	0.0
CP008925.1	h6.sal.bam	other	55357	55357	0	+	2	1	99	145	2.0
CP008925.1	h6.sal.bam	other	55358	55358	0	+	1	2	99	146	1.0
CP008925.1	h6.sal.bam	other	55359	55359	0	+	1	0	98	147	1.0
CP008925.1	h6.sal.bam	other	55360	55360	0	+	1	1	98	148	1.0
CP008925.1	h6.sal.bam	other	55361	55361	0	+	1	0	99	149	1.0
CP008925.1	h6.sal.bam	other	55362	55362	0	+	1	0	97	150	1.0
CP008925.1	h6.sal.bam	other	55363	55363	0	+	1	0	97	152	1.0
CP008925.1	h6.sal.bam	other	55364	55364	0	+	1	7	98	152	1.0
CP008925.1	h6.sal.bam	other	55365	55365	0	+	1	1	98	148	1.0
CP008925.1	h6.sal.bam	other	55366	55366	0	+	3	1	101	147	3.0
CP008925.1	h6.sal.bam	other	55367	55367	0	+	1	2	102	146	1.0
CP008925.1	h6.sal.bam	GTTC	55368	55368	55376	+	0	23	99	147	0.0
CP008925.1	h6.sal.bam	other	55369	55369	0	+	2	2	101	124	2.0
CP008925.1	h6.sal.bam	GTTC	55370	55370	55376	+	24	1	124	126	24.0
CP008925.1	h6.sal.bam	other	55371	55371	0	+	2	2	124	127	2.0
CP008925.1	h6.sal.bam	other	55372	55372	0	+	0	1	124	127	0.0
CP008925.1	h6.sal.bam	other	55373	55373	0	+	0	1	123	130	0.0
CP008925.1	h6.sal.bam	other	55374	55374	0	+	1	2	122	132	1.0
CP008925.1	h6.sal.bam	other	55375	55375	0	+	0	2	118	134	0.0
CP008925.1	h6.sal.bam	other	55376	55376	0	+	3	3	121	133	3.0
CP008925.1	h6.sal.bam	other	55377	55377	0	+	0	0	121	130	0.0
CP008925.1	h6.sal.bam	other	55378	55378	0	+	1	1	119	130	1.0
CP008925.1	h6.sal.bam	other	55379	55379	0	+	0	0	119	132	0.0
CP008925.1	h6.sal.bam	other	55380	55380	0	+	2	1	120	136	2.0
CP008925.1	h6.sal.bam	other	55381	55381	0	+	0	2	120	135	0.0
CP008925.1	h6.sal.bam	other	55382	55382	0	+	0	3	119	135	0.0
CP008925.1	h6.sal.bam	other	55383	55383	0	+	0	3	119	133	0.0
CP008925.1	h6.sal.bam	other	55384	55384	0	+	1	2	116	133	1.0
CP008925.1	h6.sal.bam	GTTC	55385	55385	55376	+	1	13	117	131	1.0
CP008925.1	h6.sal.bam	GTTC	55386	55386	55394	+	0	1	115	122	0.0
CP008925.1	h6.sal.bam	GTTC	55387	55387	55376	+	20	2	133	121	20.0
CP008925.1	h6.sal.bam	GTTC	55388	55388	55394	+	3	0	126	123	3.0
CP008925.1	h6.sal.bam	other	55389	55389	0	+	1	6	127	123	1.0
CP008925.1	h6.sal.bam	other	55390	55390	0	+	1	3	127	119	1.0
CP008925.1	h6.sal.bam	other	55391	55391	0	+	2	0	126	116	2.0
CP008925.1	h6.sal.bam	other	55392	55392	0	+	2	0	127	116	2.0
CP008925.1	h6.sal.bam	other	55393	55393	0	+	0	1	125	116	0.0
CP008925.1	h6.sal.bam	other	55394	55394	0	+	4	2	128	118	4.0
CP008925.1	h6.sal.bam	other	55395	55395	0	+	3	0	127	116	3.0
CP008925.1	h6.sal.bam	other	55396	55396	0	+	3	2	130	116	3.0
CP008925.1	h6.sal.bam	other	55397	55397	0	+	2	0	130	114	2.0
CP008925.1	h6.sal.bam	other	55398	55398	0	+	1	0	126	114	1.0
CP008925.1	h6.sal.bam	other	55399	55399	0	+	1	0	127	122	1.0
CP008925.1	h6.sal.bam	other	55400	55400	0	+	1	2	127	122	1.0
CP008925.1	h6.sal.bam	other	55401	55401	0	+	6	0	133	121	6.0
CP008925.1	h6.sal.bam	other	55402	55402	0	+	0	7	133	121	0.0
CP008925.1	h6.sal.bam	GTTC	55403	55403	55394	+	0	7	133	118	0.0
CP008925.1	h6.sal.bam	other	55404	55404	0	+	2	3	134	111	2.0
CP008925.1	h6.sal.bam	GTTC	55405	55405	55394	+	0	1	133	108	0.0
CP008925.1	h6.sal.bam	other	55406	55406	0	+	3	3	135	109	3.0
CP008925.1	h6.sal.bam	other	55407	55407	0	+	0	2	133	107	0.0
CP008925.1	h6.sal.bam	other	55408	55408	0	+	0	1	133	105	0.0
CP008925.1	h6.sal.bam	other	55409	55409	0	+	1	2	134	107	1.0
CP008925.1	h6.sal.bam	other	55410	55410	0	+	1	1	133	110	1.0
CP008925.1	h6.sal.bam	other	55411	55411	0	+	2	2	134	110	2.0
CP008925.1	h6.sal.bam	other	55412	55412	0	+	5	1	137	109	5.0
CP008925.1	h6.sal.bam	other	55413	55413	0	+	0	0	137	108	0.0
CP008925.1	h6.sal.bam	other	55414	55414	0	+	3	1	137	110	3.0
CP008925.1	h6.sal.bam	other	55415	55415	0	+	1	2	138	109	1.0
CP008925.1	h6.sal.bam	other	55416	55416	0	+	0	1	138	107	0.0
CP008925.1	h6.sal.bam	other	55417	55417	0	+	0	2	136	106	0.0
CP008925.1	h6.sal.bam	other	55418	55418	0	+	0	3	136	110	0.0
CP008925.1	h6.sal.bam	other	55419	55419	0	+	0	4	136	108	0.0
CP008925.1	h6.sal.bam	other	55420	55420	0	+	1	0	136	104	1.0
CP008925.1	h6.sal.bam	other	55421	55421	0	+	1	1	134	104	1.0
CP008925.1	h6.sal.bam	other	55422	55422	0	+	4	0	137	105	4.0
CP008925.1	h6.sal.bam	other	55423	55423	0	+	1	1	136	109	1.0
CP008925.1	h6.sal.bam	other	55424	55424	0	+	2	0	136	109	2.0
CP008925.1	h6.sal.bam	other	55425	55425	0	+	1	1	137	111	1.0
CP008925.1	h6.sal.bam	other	55426	55426	0	+	3	3	134	114	3.0
CP008925.1	h6.sal.bam	other	55427	55427	0	+	0	0	134	113	0.0
CP008925.1	h6.sal.bam	other	55428	55428	0	+	2	1	136	113	2.0
CP008925.1	h6.sal.bam	other	55429	55429	0	+	1	1	137	112	1.0
CP008925.1	h6.sal.bam	other	55430	55430	0	+	3	2	138	113	3.0
CP008925.1	h6.sal.bam	other	55431	55431	0	+	1	2	139	111	1.0
CP008925.1	h6.sal.bam	other	55432	55432	0	+	1	2	138	109	1.0
CP008925.1	h6.sal.bam	other	55433	55433	0	+	0	0	137	107	0.0
CP008925.1	h6.sal.bam	other	55434	55434	0	+	3	2	139	107	3.0
CP008925.1	h6.sal.bam	other	55435	55435	0	+	1	1	139	105	1.0
CP008925.1	h6.sal.bam	other	55436	55436	0	+	0	1	138	109	0.0
CP008925.1	h6.sal.bam	other	55437	55437	0	+	2	2	139	109	2.0
CP008925.1	h6.sal.bam	other	55438	55438	0	+	0	3	138	108	0.0
CP008925.1	h6.sal.bam	other	55439	55439	0	+	1	0	138	106	1.0
CP008925.1	h6.sal.bam	other	55440	55440	0	+	1	0	138	107	1.0
CP008925.1	h6.sal.bam	other	55441	55441	0	+	2	1	110	108	2.0
CP008925.1	h6.sal.bam	other	55442	55442	0	+	0	2	110	107	0.0
CP008925.1	h6.sal.bam	other	55443	55443	0	+	0	0	110	108	0.0
CP008925.1	h6.sal.bam	other	55444	55444	0	+	2	4	112	108	2.0
CP008925.1	h6.sal.bam	other	55445	55445	0	+	0	1	110	110	0.0
CP008925.1	h6.sal.bam	other	55446	55446	0	+	3	3	113	111	3.0
CP008925.1	h6.sal.bam	other	55447	55447	0	+	1	3	114	112	1.0
CP008925.1	h6.sal.bam	other	55448	55448	0	+	1	1	115	109	1.0
CP008925.1	h6.sal.bam	other	55449	55449	0	+	1	4	115	108	1.0
CP008925.1	h6.sal.bam	other	55450	55450	0	+	0	3	115	104	0.0
CP008925.1	h6.sal.bam	other	55451	55451	0	+	0	0	110	102	0.0
CP008925.1	h6.sal.bam	other	55452	55452	0	+	2	2	111	104	2.0
CP008925.1	h6.sal.bam	other	55453	55453	0	+	2	1	113	103	2.0
CP008925.1	h6.sal.bam	other	55454	55454	0	+	1	4	114	102	1.0
CP008925.1	h6.sal.bam	other	55455	55455	0	+	0	1	112	98	0.0
CP008925.1	h6.sal.bam	other	55456	55456	0	+	0	1	112	100	0.0
CP008925.1	h6.sal.bam	other	55457	55457	0	+	0	1	112	99	0.0
CP008925.1	h6.sal.bam	other	55458	55458	0	+	3	3	115	98	3.0
CP008925.1	h6.sal.bam	other	55459	55459	0	+	2	1	117	95	2.0
CP008925.1	h6.sal.bam	other	55460	55460	0	+	0	3	116	102	0.0
CP008925.1	h6.sal.bam	other	55461	55461	0	+	0	0	95	99	0.0
CP008925.1	h6.sal.bam	other	55462	55462	0	+	1	4	96	99	1.0
CP008925.1	h6.sal.bam	other	55463	55463	0	+	0	0	93	98	0.0
CP008925.1	h6.sal.bam	other	55464	55464	0	+	4	2	94	99	4.0
CP008925.1	h6.sal.bam	other	55465	55465	0	+	3	0	97	99	3.0
CP008925.1	h6.sal.bam	other	55466	55466	0	+	0	0	97	103	0.0
CP008925.1	h6.sal.bam	other	55467	55467	0	+	2	2	97	103	2.0
CP008925.1	h6.sal.bam	other	55468	55468	0	+	2	1	99	101	2.0
CP008925.1	h6.sal.bam	other	55469	55469	0	+	0	0	94	102	0.0
CP008925.1	h6.sal.bam	other	55470	55470	0	+	2	3	90	102	2.0
CP008925.1	h6.sal.bam	other	55471	55471	0	+	1	1	91	99	1.0
CP008925.1	h6.sal.bam	other	55472	55472	0	+	2	1	91	98	2.0
CP008925.1	h6.sal.bam	other	55473	55473	0	+	1	3	92	97	1.0
CP008925.1	h6.sal.bam	other	55474	55474	0	+	0	0	91	100	0.0
CP008925.1	h6.sal.bam	other	55475	55475	0	+	0	1	90	102	0.0
CP008925.1	h6.sal.bam	other	55476	55476	0	+	1	2	86	103	1.0
CP008925.1	h6.sal.bam	other	55477	55477	0	+	4	2	90	101	4.0
CP008925.1	h6.sal.bam	other	55478	55478	0	+	2	1	92	99	2.0
CP008925.1	h6.sal.bam	other	55479	55479	0	+	0	0	89	100	0.0
CP008925.1	h6.sal.bam	other	55480	55480	0	+	0	1	86	101	0.0
CP008925.1	h6.sal.bam	other	55481	55481	0	+	1	1	87	100	1.0
CP008925.1	h6.sal.bam	other	55482	55482	0	+	0	1	87	100	0.0
CP008925.1	h6.sal.bam	other	55483	55483	0	+	1	0	87	103	1.0
CP008925.1	h6.sal.bam	other	55484	55484	0	+	0	5	87	105	0.0
CP008925.1	h6.sal.bam	other	55485	55485	0	+	2	1	88	103	2.0
CP008925.1	h6.sal.bam	other	55486	55486	0	+	0	1	87	102	0.0
CP008925.1	h6.sal.bam	other	55487	55487	0	+	1	0	83	104	1.0
CP008925.1	h6.sal.bam	other	55488	55488	0	+	0	2	83	104	0.0
CP008925.1	h6.sal.bam	other	55489	55489	0	+	2	0	82	102	2.0
CP008925.1	h6.sal.bam	other	55490	55490	0	+	3	0	84	105	3.0
CP008925.1	h6.sal.bam	other	55491	55491	0	+	1	3	85	108	1.0
CP008925.1	h6.sal.bam	other	55492	55492	0	+	1	3	86	106	1.0
CP008925.1	h6.sal.bam	other	55493	55493	0	+	3	1	89	103	3.0
CP008925.1	h6.sal.bam	other	55494	55494	0	+	2	1	91	102	2.0
CP008925.1	h6.sal.bam	other	55495	55495	0	+	2	1	92	105	2.0
CP008925.1	h6.sal.bam	other	55496	55496	0	+	1	1	92	107	1.0
CP008925.1	h6.sal.bam	other	55497	55497	0	+	0	3	85	106	0.0
CP008925.1	h6.sal.bam	other	55498	55498	0	+	0	1	85	105	0.0
CP008925.1	h6.sal.bam	other	55499	55499	0	+	0	2	85	105	0.0
CP008925.1	h6.sal.bam	GTTC	55500	55500	55508	+	3	4	87	107	3.0
CP008925.1	h6.sal.bam	other	55501	55501	0	+	0	2	84	104	0.0
CP008925.1	h6.sal.bam	GTTC	55502	55502	55508	+	4	0	88	102	4.0
CP008925.1	h6.sal.bam	other	55503	55503	0	+	2	0	88	105	2.0
CP008925.1	h6.sal.bam	other	55504	55504	0	+	2	2	89	105	2.0
CP008925.1	h6.sal.bam	other	55505	55505	0	+	2	0	88	105	2.0
CP008925.1	h6.sal.bam	other	55506	55506	0	+	1	0	87	108	1.0
CP008925.1	h6.sal.bam	other	55507	55507	0	+	0	0	84	111	0.0
CP008925.1	h6.sal.bam	other	55508	55508	0	+	1	3	85	113	1.0
CP008925.1	h6.sal.bam	other	55509	55509	0	+	1	2	86	111	1.0
CP008925.1	h6.sal.bam	other	55510	55510	0	+	2	0	87	111	2.0
CP008925.1	h6.sal.bam	other	55511	55511	0	+	0	1	86	112	0.0
CP008925.1	h6.sal.bam	other	55512	55512	0	+	0	1	84	115	0.0
CP008925.1	h6.sal.bam	other	55513	55513	0	+	1	1	84	114	1.0
CP008925.1	h6.sal.bam	other	55514	55514	0	+	1	1	83	116	1.0
CP008925.1	h6.sal.bam	other	55515	55515	0	+	2	2	85	118	2.0
CP008925.1	h6.sal.bam	other	55516	55516	0	+	0	0	83	116	0.0
CP008925.1	h6.sal.bam	GTTC	55517	55517	55508	+	0	5	83	120	0.0
CP008925.1	h6.sal.bam	GTTC	55518	55518	55526	+	3	3	84	120	3.0
CP008925.1	h6.sal.bam	GTTC	55519	55519	55508	+	1	1	85	118	1.0
CP008925.1	h6.sal.bam	GTTC	55520	55520	55526	+	2	2	87	118	2.0
CP008925.1	h6.sal.bam	other	55521	55521	0	+	2	4	86	116	2.0
CP008925.1	h6.sal.bam	other	55522	55522	0	+	1	0	86	114	1.0
CP008925.1	h6.sal.bam	other	55523	55523	0	+	2	0	88	114	2.0
CP008925.1	h6.sal.bam	other	55524	55524	0	+	1	1	87	115	1.0
CP008925.1	h6.sal.bam	other	55525	55525	0	+	0	1	85	114	0.0
CP008925.1	h6.sal.bam	other	55526	55526	0	+	3	2	87	115	3.0
CP008925.1	h6.sal.bam	other	55527	55527	0	+	0	1	87	113	0.0
CP008925.1	h6.sal.bam	other	55528	55528	0	+	1	0	86	113	1.0
CP008925.1	h6.sal.bam	other	55529	55529	0	+	0	1	85	118	0.0
CP008925.1	h6.sal.bam	other	55530	55530	0	+	0	2	83	118	0.0
CP008925.1	h6.sal.bam	other	55531	55531	0	+	0	0	83	116	0.0
CP008925.1	h6.sal.bam	other	55532	55532	0	+	2	4	85	120	2.0
CP008925.1	h6.sal.bam	other	55533	55533	0	+	0	1	82	117	0.0
CP008925.1	h6.sal.bam	other	55534	55534	0	+	2	3	84	117	2.0
CP008925.1	h6.sal.bam	GTTC	55535	55535	55526	+	1	0	84	114	1.0
CP008925.1	h6.sal.bam	other	55536	55536	0	+	0	0	84	116	0.0
CP008925.1	h6.sal.bam	GTTC	55537	55537	55526	+	3	3	86	116	3.0
CP008925.1	h6.sal.bam	other	55538	55538	0	+	0	1	82	115	0.0
CP008925.1	h6.sal.bam	other	55539	55539	0	+	1	2	83	118	1.0
CP008925.1	h6.sal.bam	other	55540	55540	0	+	1	2	81	116	1.0
CP008925.1	h6.sal.bam	other	55541	55541	0	+	0	0	81	116	0.0
CP008925.1	h6.sal.bam	other	55542	55542	0	+	0	1	79	116	0.0
CP008925.1	h6.sal.bam	other	55543	55543	0	+	1	2	78	115	1.0
CP008925.1	h6.sal.bam	other	55544	55544	0	+	5	1	83	118	5.0
CP008925.1	h6.sal.bam	other	55545	55545	0	+	1	2	82	120	1.0
CP008925.1	h6.sal.bam	other	55546	55546	0	+	3	1	85	118	3.0
CP008925.1	h6.sal.bam	other	55547	55547	0	+	3	1	87	120	3.0
CP008925.1	h6.sal.bam	other	55548	55548	0	+	2	0	89	122	2.0
CP008925.1	h6.sal.bam	other	55549	55549	0	+	1	2	88	123	1.0
CP008925.1	h6.sal.bam	other	55550	55550	0	+	0	2	88	123	0.0
CP008925.1	h6.sal.bam	other	55551	55551	0	+	1	0	89	122	1.0
CP008925.1	h6.sal.bam	other	55552	55552	0	+	4	2	90	122	4.0
CP008925.1	h6.sal.bam	other	55553	55553	0	+	0	0	88	123	0.0
CP008925.1	h6.sal.bam	other	55554	55554	0	+	0	1	88	123	0.0
CP008925.1	h6.sal.bam	other	55555	55555	0	+	1	0	89	122	1.0
CP008925.1	h6.sal.bam	other	55556	55556	0	+	1	2	89	123	1.0
CP008925.1	h6.sal.bam	other	55557	55557	0	+	1	6	90	121	1.0
CP008925.1	h6.sal.bam	other	55558	55558	0	+	0	1	89	115	0.0
CP008925.1	h6.sal.bam	other	55559	55559	0	+	1	2	89	114	1.0
CP008925.1	h6.sal.bam	other	55560	55560	0	+	2	1	90	112	2.0
CP008925.1	h6.sal.bam	other	55561	55561	0	+	0	3	90	112	0.0
CP008925.1	h6.sal.bam	other	55562	55562	0	+	1	0	90	109	1.0
CP008925.1	h6.sal.bam	other	55563	55563	0	+	0	3	90	111	0.0
CP008925.1	h6.sal.bam	other	55564	55564	0	+	2	1	90	108	2.0
CP008925.1	h6.sal.bam	other	55565	55565	0	+	0	3	87	108	0.0
CP008925.1	h6.sal.bam	other	55566	55566	0	+	2	1	87	105	2.0
CP008925.1	h6.sal.bam	other	55567	55567	0	+	1	0	84	109	1.0
CP008925.1	h6.sal.bam	other	55568	55568	0	+	1	1	85	109	1.0
CP008925.1	h6.sal.bam	other	55569	55569	0	+	4	2	86	109	4.0
CP008925.1	h6.sal.bam	other	55570	55570	0	+	0	4	86	107	0.0
CP008925.1	h6.sal.bam	other	55571	55571	0	+	0	0	86	107	0.0
CP008925.1	h6.sal.bam	other	55572	55572	0	+	2	2	88	109	2.0
CP008925.1	h6.sal.bam	other	55573	55573	0	+	1	1	89	111	1.0
CP008925.1	h6.sal.bam	other	55574	55574	0	+	1	3	90	111	1.0
CP008925.1	h6.sal.bam	other	55575	55575	0	+	0	1	87	109	0.0
CP008925.1	h6.sal.bam	other	55576	55576	0	+	1	0	83	109	1.0
CP008925.1	h6.sal.bam	other	55577	55577	0	+	2	4	85	110	2.0
CP008925.1	h6.sal.bam	other	55578	55578	0	+	2	2	84	111	2.0
CP008925.1	h6.sal.bam	other	55579	55579	0	+	3	1	84	110	3.0
CP008925.1	h6.sal.bam	other	55580	55580	0	+	0	2	84	109	0.0
CP008925.1	h6.sal.bam	other	55581	55581	0	+	0	2	83	107	0.0
CP008925.1	h6.sal.bam	other	55582	55582	0	+	1	2	84	110	1.0
CP008925.1	h6.sal.bam	other	55583	55583	0	+	1	2	84	109	1.0
CP008925.1	h6.sal.bam	other	55584	55584	0	+	1	1	84	109	1.0
CP008925.1	h6.sal.bam	other	55585	55585	0	+	2	1	84	110	2.0
CP008925.1	h6.sal.bam	other	55586	55586	0	+	4	3	88	110	4.0
CP008925.1	h6.sal.bam	other	55587	55587	0	+	2	2	90	112	2.0
CP008925.1	h6.sal.bam	other	55588	55588	0	+	1	3	91	110	1.0
CP008925.1	h6.sal.bam	other	55589	55589	0	+	0	2	88	114	0.0
CP008925.1	h6.sal.bam	other	55590	55590	0	+	1	2	89	113	1.0
CP008925.1	h6.sal.bam	other	55591	55591	0	+	1	4	90	115	1.0
CP008925.1	h6.sal.bam	other	55592	55592	0	+	0	3	90	111	0.0
CP008925.1	h6.sal.bam	other	55593	55593	0	+	1	1	88	108	1.0
CP008925.1	h6.sal.bam	other	55594	55594	0	+	0	0	85	113	0.0
CP008925.1	h6.sal.bam	other	55595	55595	0	+	1	3	84	114	1.0
CP008925.1	h6.sal.bam	other	55596	55596	0	+	1	2	85	113	1.0
CP008925.1	h6.sal.bam	other	55597	55597	0	+	3	0	84	114	3.0
CP008925.1	h6.sal.bam	other	55598	55598	0	+	0	1	84	117	0.0
CP008925.1	h6.sal.bam	other	55599	55599	0	+	1	1	85	117	1.0
CP008925.1	h6.sal.bam	other	55600	55600	0	+	1	1	86	118	1.0
CP008925.1	h6.sal.bam	other	55601	55601	0	+	1	1	84	120	1.0
CP008925.1	h6.sal.bam	other	55602	55602	0	+	3	4	86	123	3.0
CP008925.1	h6.sal.bam	other	55603	55603	0	+	1	2	87	119	1.0
CP008925.1	h6.sal.bam	other	55604	55604	0	+	1	2	88	118	1.0
CP008925.1	h6.sal.bam	other	55605	55605	0	+	0	1	88	117	0.0
CP008925.1	h6.sal.bam	other	55606	55606	0	+	0	1	88	117	0.0
CP008925.1	h6.sal.bam	other	55607	55607	0	+	0	1	86	118	0.0
CP008925.1	h6.sal.bam	other	55608	55608	0	+	2	1	88	119	2.0
CP008925.1	h6.sal.bam	other	55609	55609	0	+	1	1	86	119	1.0
CP008925.1	h6.sal.bam	other	55610	55610	0	+	2	2	88	120	2.0
CP008925.1	h6.sal.bam	other	55611	55611	0	+	2	0	90	118	2.0
CP008925.1	h6.sal.bam	other	55612	55612	0	+	0	2	87	118	0.0
CP008925.1	h6.sal.bam	other	55613	55613	0	+	1	3	87	120	1.0
CP008925.1	h6.sal.bam	other	55614	55614	0	+	0	0	86	117	0.0
CP008925.1	h6.sal.bam	other	55615	55615	0	+	0	2	85	118	0.0
CP008925.1	h6.sal.bam	other	55616	55616	0	+	1	6	86	118	1.0
CP008925.1	h6.sal.bam	other	55617	55617	0	+	0	0	86	112	0.0
CP008925.1	h6.sal.bam	other	55618	55618	0	+	0	0	85	115	0.0
CP008925.1	h6.sal.bam	other	55619	55619	0	+	2	2	83	115	2.0
CP008925.1	h6.sal.bam	other	55620	55620	0	+	2	1	84	113	2.0
CP008925.1	h6.sal.bam	other	55621	55621	0	+	0	1	78	113	0.0
CP008925.1	h6.sal.bam	other	55622	55622	0	+	2	3	80	112	2.0
CP008925.1	h6.sal.bam	other	55623	55623	0	+	0	1	77	111	0.0
CP008925.1	h6.sal.bam	other	55624	55624	0	+	1	2	78	110	1.0
CP008925.1	h6.sal.bam	other	55625	55625	0	+	0	1	78	108	0.0
CP008925.1	h6.sal.bam	other	55626	55626	0	+	2	0	79	108	2.0
CP008925.1	h6.sal.bam	other	55627	55627	0	+	2	0	77	112	2.0
CP008925.1	h6.sal.bam	other	55628	55628	0	+	3	0	80	112	3.0
CP008925.1	h6.sal.bam	other	55629	55629	0	+	1	0	81	112	1.0
CP008925.1	h6.sal.bam	other	55630	55630	0	+	0	1	80	112	0.0
CP008925.1	h6.sal.bam	other	55631	55631	0	+	2	0	81	112	2.0
CP008925.1	h6.sal.bam	other	55632	55632	0	+	1	0	81	113	1.0
CP008925.1	h6.sal.bam	other	55633	55633	0	+	3	0	84	113	3.0
CP008925.1	h6.sal.bam	other	55634	55634	0	+	1	1	84	113	1.0
CP008925.1	h6.sal.bam	other	55635	55635	0	+	1	1	83	114	1.0
CP008925.1	h6.sal.bam	other	55636	55636	0	+	1	1	84	113	1.0
CP008925.1	h6.sal.bam	other	55637	55637	0	+	0	3	82	112	0.0
CP008925.1	h6.sal.bam	other	55638	55638	0	+	3	0	85	109	3.0
CP008925.1	h6.sal.bam	other	55639	55639	0	+	7	1	90	111	7.0
CP008925.1	h6.sal.bam	other	55640	55640	0	+	2	2	92	111	2.0
CP008925.1	h6.sal.bam	other	55641	55641	0	+	0	4	90	111	0.0
CP008925.1	h6.sal.bam	other	55642	55642	0	+	2	1	90	109	2.0
CP008925.1	h6.sal.bam	other	55643	55643	0	+	0	0	90	108	0.0
CP008925.1	h6.sal.bam	other	55644	55644	0	+	1	3	87	109	1.0
CP008925.1	h6.sal.bam	other	55645	55645	0	+	2	1	89	108	2.0
CP008925.1	h6.sal.bam	other	55646	55646	0	+	0	0	89	107	0.0
CP008925.1	h6.sal.bam	other	55647	55647	0	+	2	3	89	111	2.0
CP008925.1	h6.sal.bam	other	55648	55648	0	+	0	0	88	110	0.0
CP008925.1	h6.sal.bam	other	55649	55649	0	+	2	1	90	114	2.0
CP008925.1	h6.sal.bam	other	55650	55650	0	+	1	1	91	113	1.0
CP008925.1	h6.sal.bam	other	55651	55651	0	+	1	1	91	112	1.0
CP008925.1	h6.sal.bam	other	55652	55652	0	+	0	6	89	119	0.0
CP008925.1	h6.sal.bam	other	55653	55653	0	+	0	1	86	113	0.0
CP008925.1	h6.sal.bam	other	55654	55654	0	+	0	1	84	112	0.0
CP008925.1	h6.sal.bam	other	55655	55655	0	+	0	2	84	111	0.0
CP008925.1	h6.sal.bam	other	55656	55656	0	+	0	1	84	109	0.0
CP008925.1	h6.sal.bam	other	55657	55657	0	+	3	1	86	108	3.0
CP008925.1	h6.sal.bam	other	55658	55658	0	+	2	2	86	108	2.0
CP008925.1	h6.sal.bam	other	55659	55659	0	+	0	2	84	106	0.0
CP008925.1	h6.sal.bam	other	55660	55660	0	+	3	1	83	105	3.0
CP008925.1	h6.sal.bam	other	55661	55661	0	+	2	5	85	104	2.0
CP008925.1	h6.sal.bam	other	55662	55662	0	+	0	4	80	103	0.0
CP008925.1	h6.sal.bam	other	55663	55663	0	+	3	3	83	99	3.0
CP008925.1	h6.sal.bam	other	55664	55664	0	+	0	1	83	99	0.0
CP008925.1	h6.sal.bam	other	55665	55665	0	+	0	4	83	98	0.0
CP008925.1	h6.sal.bam	other	55666	55666	0	+	0	0	83	97	0.0
CP008925.1	h6.sal.bam	other	55667	55667	0	+	3	5	86	97	3.0
CP008925.1	h6.sal.bam	other	55668	55668	0	+	1	1	86	94	1.0
CP008925.1	h6.sal.bam	other	55669	55669	0	+	2	1	88	93	2.0
CP008925.1	h6.sal.bam	other	55670	55670	0	+	1	2	88	92	1.0
CP008925.1	h6.sal.bam	other	55671	55671	0	+	3	3	90	94	3.0
CP008925.1	h6.sal.bam	other	55672	55672	0	+	1	3	88	92	1.0
CP008925.1	h6.sal.bam	other	55673	55673	0	+	1	1	88	93	1.0
CP008925.1	h6.sal.bam	other	55674	55674	0	+	2	2	90	92	2.0
CP008925.1	h6.sal.bam	other	55675	55675	0	+	4	3	92	93	4.0
CP008925.1	h6.sal.bam	other	55676	55676	0	+	1	4	93	90	1.0
CP008925.1	h6.sal.bam	other	55677	55677	0	+	0	1	90	89	0.0
CP008925.1	h6.sal.bam	other	55678	55678	0	+	2	0	90	89	2.0
CP008925.1	h6.sal.bam	other	55679	55679	0	+	1	1	91	91	1.0
CP008925.1	h6.sal.bam	other	55680	55680	0	+	4	1	94	91	4.0
CP008925.1	h6.sal.bam	other	55681	55681	0	+	4	2	98	93	4.0
CP008925.1	h6.sal.bam	other	55682	55682	0	+	2	3	100	91	2.0
CP008925.1	h6.sal.bam	other	55683	55683	0	+	1	0	97	88	1.0
CP008925.1	h6.sal.bam	other	55684	55684	0	+	3	4	100	88	3.0
CP008925.1	h6.sal.bam	other	55685	55685	0	+	1	2	100	85	1.0
CP008925.1	h6.sal.bam	other	55686	55686	0	+	3	1	101	87	3.0
CP008925.1	h6.sal.bam	other	55687	55687	0	+	3	0	104	86	3.0
CP008925.1	h6.sal.bam	other	55688	55688	0	+	2	0	105	90	2.0
CP008925.1	h6.sal.bam	other	55689	55689	0	+	1	1	106	92	1.0
CP008925.1	h6.sal.bam	other	55690	55690	0	+	0	1	106	91	0.0
CP008925.1	h6.sal.bam	other	55691	55691	0	+	1	1	106	90	1.0
CP008925.1	h6.sal.bam	other	55692	55692	0	+	1	3	107	89	1.0
CP008925.1	h6.sal.bam	other	55693	55693	0	+	1	0	108	86	1.0
CP008925.1	h6.sal.bam	other	55694	55694	0	+	3	0	110	89	3.0
CP008925.1	h6.sal.bam	other	55695	55695	0	+	1	1	109	90	1.0
CP008925.1	h6.sal.bam	other	55696	55696	0	+	0	0	109	91	0.0
CP008925.1	h6.sal.bam	other	55697	55697	0	+	3	2	110	95	3.0
CP008925.1	h6.sal.bam	other	55698	55698	0	+	1	0	110	95	1.0
CP008925.1	h6.sal.bam	other	55699	55699	0	+	3	0	111	96	3.0
CP008925.1	h6.sal.bam	other	55700	55700	0	+	0	1	111	100	0.0
CP008925.1	h6.sal.bam	other	55701	55701	0	+	3	4	114	99	3.0
CP008925.1	h6.sal.bam	other	55702	55702	0	+	2	0	114	96	2.0
CP008925.1	h6.sal.bam	other	55703	55703	0	+	1	0	111	97	1.0
CP008925.1	h6.sal.bam	other	55704	55704	0	+	1	1	112	100	1.0
CP008925.1	h6.sal.bam	other	55705	55705	0	+	3	0	113	99	3.0
CP008925.1	h6.sal.bam	other	55706	55706	0	+	4	1	117	99	4.0
CP008925.1	h6.sal.bam	other	55707	55707	0	+	2	0	118	102	2.0
CP008925.1	h6.sal.bam	other	55708	55708	0	+	0	1	114	104	0.0
CP008925.1	h6.sal.bam	other	55709	55709	0	+	0	1	114	105	0.0
CP008925.1	h6.sal.bam	other	55710	55710	0	+	0	0	113	104	0.0
CP008925.1	h6.sal.bam	other	55711	55711	0	+	0	2	112	107	0.0
CP008925.1	h6.sal.bam	other	55712	55712	0	+	3	1	115	107	3.0
CP008925.1	h6.sal.bam	other	55713	55713	0	+	0	0	105	107	0.0
CP008925.1	h6.sal.bam	other	55714	55714	0	+	1	0	106	108	1.0
CP008925.1	h6.sal.bam	other	55715	55715	0	+	1	3	103	109	1.0
CP008925.1	h6.sal.bam	other	55716	55716	0	+	1	1	104	107	1.0
CP008925.1	h6.sal.bam	other	55717	55717	0	+	1	0	105	110	1.0
CP008925.1	h6.sal.bam	other	55718	55718	0	+	0	2	105	111	0.0
CP008925.1	h6.sal.bam	other	55719	55719	0	+	0	2	101	110	0.0
CP008925.1	h6.sal.bam	other	55720	55720	0	+	1	3	103	109	1.0
CP008925.1	h6.sal.bam	other	55721	55721	0	+	0	1	100	106	0.0
CP008925.1	h6.sal.bam	other	55722	55722	0	+	2	4	102	106	2.0
CP008925.1	h6.sal.bam	other	55723	55723	0	+	1	1	103	103	1.0
CP008925.1	h6.sal.bam	other	55724	55724	0	+	5	3	106	102	5.0
CP008925.1	h6.sal.bam	other	55725	55725	0	+	1	0	106	99	1.0
CP008925.1	h6.sal.bam	other	55726	55726	0	+	1	4	106	102	1.0
CP008925.1	h6.sal.bam	other	55727	55727	0	+	0	0	106	100	0.0
CP008925.1	h6.sal.bam	other	55728	55728	0	+	3	0	109	101	3.0
CP008925.1	h6.sal.bam	other	55729	55729	0	+	2	0	107	104	2.0
CP008925.1	h6.sal.bam	other	55730	55730	0	+	2	1	109	105	2.0
CP008925.1	h6.sal.bam	other	55731	55731	0	+	2	0	111	105	2.0
CP008925.1	h6.sal.bam	other	55732	55732	0	+	0	1	111	105	0.0
CP008925.1	h6.sal.bam	other	55733	55733	0	+	1	0	112	105	1.0
CP008925.1	h6.sal.bam	other	55734	55734	0	+	0	1	112	105	0.0
CP008925.1	h6.sal.bam	other	55735	55735	0	+	4	2	111	104	4.0
CP008925.1	h6.sal.bam	other	55736	55736	0	+	2	2	113	104	2.0
CP008925.1	h6.sal.bam	other	55737	55737	0	+	1	1	114	102	1.0
CP008925.1	h6.sal.bam	other	55738	55738	0	+	4	2	115	101	4.0
CP008925.1	h6.sal.bam	other	55739	55739	0	+	1	1	116	99	1.0
CP008925.1	h6.sal.bam	other	55740	55740	0	+	1	2	117	98	1.0
CP008925.1	h6.sal.bam	other	55741	55741	0	+	1	0	118	99	1.0
CP008925.1	h6.sal.bam	other	55742	55742	0	+	0	2	115	100	0.0
CP008925.1	h6.sal.bam	other	55743	55743	0	+	0	0	114	98	0.0
CP008925.1	h6.sal.bam	other	55744	55744	0	+	1	4	113	102	1.0
CP008925.1	h6.sal.bam	other	55745	55745	0	+	1	1	113	99	1.0
CP008925.1	h6.sal.bam	other	55746	55746	0	+	2	2	113	99	2.0
CP008925.1	h6.sal.bam	other	55747	55747	0	+	1	2	112	97	1.0
CP008925.1	h6.sal.bam	other	55748	55748	0	+	1	0	106	103	1.0
CP008925.1	h6.sal.bam	other	55749	55749	0	+	3	3	109	108	3.0
CP008925.1	h6.sal.bam	other	55750	55750	0	+	3	2	112	105	3.0
CP008925.1	h6.sal.bam	other	55751	55751	0	+	1	1	112	103	1.0
CP008925.1	h6.sal.bam	other	55752	55752	0	+	1	1	113	102	1.0
CP008925.1	h6.sal.bam	other	55753	55753	0	+	1	2	112	101	1.0
CP008925.1	h6.sal.bam	other	55754	55754	0	+	1	2	112	100	1.0
CP008925.1	h6.sal.bam	other	55755	55755	0	+	0	2	108	100	0.0
CP008925.1	h6.sal.bam	other	55756	55756	0	+	1	0	103	101	1.0
CP008925.1	h6.sal.bam	other	55757	55757	0	+	1	0	104	101	1.0
CP008925.1	h6.sal.bam	other	55758	55758	0	+	0	2	102	103	0.0
CP008925.1	h6.sal.bam	other	55759	55759	0	+	1	1	100	101	1.0
CP008925.1	h6.sal.bam	other	55760	55760	0	+	1	2	101	104	1.0
CP008925.1	h6.sal.bam	other	55761	55761	0	+	3	3	101	102	3.0
CP008925.1	h6.sal.bam	other	55762	55762	0	+	2	2	99	101	2.0
CP008925.1	h6.sal.bam	other	55763	55763	0	+	1	2	99	100	1.0
CP008925.1	h6.sal.bam	other	55764	55764	0	+	2	0	100	98	2.0
CP008925.1	h6.sal.bam	other	55765	55765	0	+	1	0	101	98	1.0
CP008925.1	h6.sal.bam	other	55766	55766	0	+	3	0	103	99	3.0
CP008925.1	h6.sal.bam	other	55767	55767	0	+	2	1	103	100	2.0
CP008925.1	h6.sal.bam	other	55768	55768	0	+	0	1	103	99	0.0
CP008925.1	h6.sal.bam	other	55769	55769	0	+	3	3	103	100	3.0
CP008925.1	h6.sal.bam	other	55770	55770	0	+	0	4	102	100	0.0
CP008925.1	h6.sal.bam	other	55771	55771	0	+	2	0	104	98	2.0
CP008925.1	h6.sal.bam	other	55772	55772	0	+	1	2	101	99	1.0
CP008925.1	h6.sal.bam	other	55773	55773	0	+	1	1	102	98	1.0
CP008925.1	h6.sal.bam	GAAC	55774	55774	55782	+	0	4	98	100	0.0
CP008925.1	h6.sal.bam	other	55775	55775	0	+	1	2	99	96	1.0
CP008925.1	h6.sal.bam	GAAC	55776	55776	55782	+	4	1	101	94	4.0
CP008925.1	h6.sal.bam	other	55777	55777	0	+	2	0	98	93	2.0
CP008925.1	h6.sal.bam	other	55778	55778	0	+	0	5	98	98	0.0
CP008925.1	h6.sal.bam	other	55779	55779	0	+	3	0	98	93	3.0
CP008925.1	h6.sal.bam	other	55780	55780	0	+	1	2	99	95	1.0
CP008925.1	h6.sal.bam	other	55781	55781	0	+	3	1	97	95	3.0
CP008925.1	h6.sal.bam	other	55782	55782	0	+	4	1	100	95	4.0
CP008925.1	h6.sal.bam	other	55783	55783	0	+	1	0	101	94	1.0
CP008925.1	h6.sal.bam	other	55784	55784	0	+	0	0	101	95	0.0
CP008925.1	h6.sal.bam	other	55785	55785	0	+	1	4	102	95	1.0
CP008925.1	h6.sal.bam	other	55786	55786	0	+	3	1	105	91	3.0
CP008925.1	h6.sal.bam	other	55787	55787	0	+	1	1	104	92	1.0
CP008925.1	h6.sal.bam	other	55788	55788	0	+	2	1	106	91	2.0
CP008925.1	h6.sal.bam	other	55789	55789	0	+	1	2	106	90	1.0
CP008925.1	h6.sal.bam	other	55790	55790	0	+	0	0	105	88	0.0
CP008925.1	h6.sal.bam	GAAC	55791	55791	55782	+	0	5	104	88	0.0
CP008925.1	h6.sal.bam	other	55792	55792	0	+	1	0	104	90	1.0
CP008925.1	h6.sal.bam	GAAC	55793	55793	55782	+	1	1	105	90	1.0
CP008925.1	h6.sal.bam	other	55794	55794	0	+	2	1	106	93	2.0
CP008925.1	h6.sal.bam	other	55795	55795	0	+	2	0	108	92	2.0
CP008925.1	h6.sal.bam	other	55796	55796	0	+	1	1	107	92	1.0
CP008925.1	h6.sal.bam	other	55797	55797	0	+	1	1	108	91	1.0
CP008925.1	h6.sal.bam	other	55798	55798	0	+	1	2	108	91	1.0
CP008925.1	h6.sal.bam	other	55799	55799	0	+	0	1	103	89	0.0
CP008925.1	h6.sal.bam	other	55800	55800	0	+	1	2	103	88	1.0
CP008925.1	h6.sal.bam	other	55801	55801	0	+	3	0	105	86	3.0
CP008925.1	h6.sal.bam	other	55802	55802	0	+	1	1	106	86	1.0
CP008925.1	h6.sal.bam	other	55803	55803	0	+	2	3	103	87	2.0
CP008925.1	h6.sal.bam	other	55804	55804	0	+	2	1	105	84	2.0
CP008925.1	h6.sal.bam	other	55805	55805	0	+	1	1	104	88	1.0
CP008925.1	h6.sal.bam	other	55806	55806	0	+	4	1	106	88	4.0
CP008925.1	h6.sal.bam	other	55807	55807	0	+	0	0	106	88	0.0
CP008925.1	h6.sal.bam	other	55808	55808	0	+	6	0	110	88	6.0
CP008925.1	h6.sal.bam	other	55809	55809	0	+	1	0	107	89	1.0
CP008925.1	h6.sal.bam	other	55810	55810	0	+	1	2	108	90	1.0
CP008925.1	h6.sal.bam	other	55811	55811	0	+	2	0	108	88	2.0
CP008925.1	h6.sal.bam	other	55812	55812	0	+	4	0	111	91	4.0
CP008925.1	h6.sal.bam	other	55813	55813	0	+	2	1	109	92	2.0
CP008925.1	h6.sal.bam	other	55814	55814	0	+	1	2	109	91	1.0
CP008925.1	h6.sal.bam	other	55815	55815	0	+	3	0	110	89	3.0
CP008925.1	h6.sal.bam	other	55816	55816	0	+	0	1	110	89	0.0
CP008925.1	h6.sal.bam	other	55817	55817	0	+	2	3	112	88	2.0
CP008925.1	h6.sal.bam	other	55818	55818	0	+	2	1	114	85	2.0
CP008925.1	h6.sal.bam	other	55819	55819	0	+	4	2	116	92	4.0
CP008925.1	h6.sal.bam	other	55820	55820	0	+	0	2	116	90	0.0
CP008925.1	h6.sal.bam	other	55821	55821	0	+	1	4	116	94	1.0
CP008925.1	h6.sal.bam	other	55822	55822	0	+	0	3	115	94	0.0
CP008925.1	h6.sal.bam	other	55823	55823	0	+	1	4	115	92	1.0
CP008925.1	h6.sal.bam	other	55824	55824	0	+	2	1	114	89	2.0
CP008925.1	h6.sal.bam	other	55825	55825	0	+	1	0	112	88	1.0
CP008925.1	h6.sal.bam	other	55826	55826	0	+	4	0	115	89	4.0
CP008925.1	h6.sal.bam	other	55827	55827	0	+	6	0	119	90	6.0
CP008925.1	h6.sal.bam	other	55828	55828	0	+	0	1	119	90	0.0
CP008925.1	h6.sal.bam	other	55829	55829	0	+	0	6	118	90	0.0
CP008925.1	h6.sal.bam	other	55830	55830	0	+	2	2	120	84	2.0
CP008925.1	h6.sal.bam	other	55831	55831	0	+	0	0	119	83	0.0
CP008925.1	h6.sal.bam	other	55832	55832	0	+	0	2	118	83	0.0
CP008925.1	h6.sal.bam	other	55833	55833	0	+	4	2	121	81	4.0
CP008925.1	h6.sal.bam	other	55834	55834	0	+	3	1	123	80	3.0
CP008925.1	h6.sal.bam	other	55835	55835	0	+	1	0	123	80	1.0
CP008925.1	h6.sal.bam	other	55836	55836	0	+	0	0	120	82	0.0
CP008925.1	h6.sal.bam	other	55837	55837	0	+	3	1	120	82	3.0
CP008925.1	h6.sal.bam	other	55838	55838	0	+	1	0	121	81	1.0
CP008925.1	h6.sal.bam	other	55839	55839	0	+	2	1	121	81	2.0
CP008925.1	h6.sal.bam	other	55840	55840	0	+	1	1	121	82	1.0
CP008925.1	h6.sal.bam	other	55841	55841	0	+	0	2	118	84	0.0
CP008925.1	h6.sal.bam	other	55842	55842	0	+	0	0	117	82	0.0
CP008925.1	h6.sal.bam	other	55843	55843	0	+	0	2	116	82	0.0
CP008925.1	h6.sal.bam	other	55844	55844	0	+	1	1	115	85	1.0
CP008925.1	h6.sal.bam	other	55845	55845	0	+	2	2	115	84	2.0
CP008925.1	h6.sal.bam	other	55846	55846	0	+	0	1	114	82	0.0
CP008925.1	h6.sal.bam	other	55847	55847	0	+	6	1	119	81	6.0
CP008925.1	h6.sal.bam	other	55848	55848	0	+	3	3	122	80	3.0
CP008925.1	h6.sal.bam	other	55849	55849	0	+	0	0	121	78	0.0
CP008925.1	h6.sal.bam	other	55850	55850	0	+	0	2	117	79	0.0
CP008925.1	h6.sal.bam	other	55851	55851	0	+	3	3	118	77	3.0
CP008925.1	h6.sal.bam	other	55852	55852	0	+	1	1	119	74	1.0
CP008925.1	h6.sal.bam	other	55853	55853	0	+	0	0	119	74	0.0
CP008925.1	h6.sal.bam	other	55854	55854	0	+	5	2	121	74	5.0
CP008925.1	h6.sal.bam	other	55855	55855	0	+	0	2	120	72	0.0
CP008925.1	h6.sal.bam	other	55856	55856	0	+	3	1	120	70	3.0
CP008925.1	h6.sal.bam	other	55857	55857	0	+	0	0	116	73	0.0
CP008925.1	h6.sal.bam	other	55858	55858	0	+	3	1	118	75	3.0
CP008925.1	h6.sal.bam	other	55859	55859	0	+	4	1	122	74	4.0
CP008925.1	h6.sal.bam	other	55860	55860	0	+	1	1	122	73	1.0
CP008925.1	h6.sal.bam	other	55861	55861	0	+	2	0	120	74	2.0
CP008925.1	h6.sal.bam	other	55862	55862	0	+	2	1	122	74	2.0
CP008925.1	h6.sal.bam	other	55863	55863	0	+	1	0	121	76	1.0
CP008925.1	h6.sal.bam	other	55864	55864	0	+	1	1	121	76	1.0
CP008925.1	h6.sal.bam	other	55865	55865	0	+	4	2	125	78	4.0
CP008925.1	h6.sal.bam	other	55866	55866	0	+	2	3	127	76	2.0
CP008925.1	h6.sal.bam	other	55867	55867	0	+	0	1	126	78	0.0
CP008925.1	h6.sal.bam	other	55868	55868	0	+	0	2	125	79	0.0
CP008925.1	h6.sal.bam	other	55869	55869	0	+	2	0	125	79	2.0
CP008925.1	h6.sal.bam	other	55870	55870	0	+	2	0	125	79	2.0
CP008925.1	h6.sal.bam	other	55871	55871	0	+	1	0	123	79	1.0
CP008925.1	h6.sal.bam	other	55872	55872	0	+	4	0	127	80	4.0
CP008925.1	h6.sal.bam	other	55873	55873	0	+	1	0	128	82	1.0
CP008925.1	h6.sal.bam	other	55874	55874	0	+	1	0	128	82	1.0
CP008925.1	h6.sal.bam	other	55875	55875	0	+	2	0	124	82	2.0
CP008925.1	h6.sal.bam	other	55876	55876	0	+	0	0	124	86	0.0
CP008925.1	h6.sal.bam	other	55877	55877	0	+	0	2	121	87	0.0
CP008925.1	h6.sal.bam	other	55878	55878	0	+	2	3	123	86	2.0
CP008925.1	h6.sal.bam	other	55879	55879	0	+	0	2	123	84	0.0
CP008925.1	h6.sal.bam	other	55880	55880	0	+	2	1	121	84	2.0
CP008925.1	h6.sal.bam	other	55881	55881	0	+	1	1	122	83	1.0
CP008925.1	h6.sal.bam	other	55882	55882	0	+	1	0	123	83	1.0
CP008925.1	h6.sal.bam	other	55883	55883	0	+	0	1	117	83	0.0
CP008925.1	h6.sal.bam	other	55884	55884	0	+	0	1	116	86	0.0
CP008925.1	h6.sal.bam	other	55885	55885	0	+	1	0	110	89	1.0
CP008925.1	h6.sal.bam	other	55886	55886	0	+	3	3	113	90	3.0
CP008925.1	h6.sal.bam	other	55887	55887	0	+	1	1	114	87	1.0
CP008925.1	h6.sal.bam	other	55888	55888	0	+	1	0	109	91	1.0
CP008925.1	h6.sal.bam	other	55889	55889	0	+	5	0	114	93	5.0
CP008925.1	h6.sal.bam	other	55890	55890	0	+	1	4	115	93	1.0
CP008925.1	h6.sal.bam	other	55891	55891	0	+	4	0	117	94	4.0
CP008925.1	h6.sal.bam	other	55892	55892	0	+	0	3	116	94	0.0
CP008925.1	h6.sal.bam	other	55893	55893	0	+	0	2	114	93	0.0
CP008925.1	h6.sal.bam	other	55894	55894	0	+	0	5	110	95	0.0
CP008925.1	h6.sal.bam	other	55895	55895	0	+	4	3	114	92	4.0
CP008925.1	h6.sal.bam	other	55896	55896	0	+	1	1	114	90	1.0
CP008925.1	h6.sal.bam	other	55897	55897	0	+	2	1	116	89	2.0
CP008925.1	h6.sal.bam	other	55898	55898	0	+	0	1	115	88	0.0
CP008925.1	h6.sal.bam	other	55899	55899	0	+	4	0	117	89	4.0
CP008925.1	h6.sal.bam	other	55900	55900	0	+	1	2	117	91	1.0
CP008925.1	h6.sal.bam	other	55901	55901	0	+	1	1	114	90	1.0
CP008925.1	h6.sal.bam	other	55902	55902	0	+	5	0	114	91	5.0
CP008925.1	h6.sal.bam	other	55903	55903	0	+	2	1	116	91	2.0
CP008925.1	h6.sal.bam	other	55904	55904	0	+	0	0	116	92	0.0
CP008925.1	h6.sal.bam	other	55905	55905	0	+	1	1	115	93	1.0
CP008925.1	h6.sal.bam	other	55906	55906	0	+	0	0	111	96	0.0
CP008925.1	h6.sal.bam	other	55907	55907	0	+	3	0	114	97	3.0
CP008925.1	h6.sal.bam	other	55908	55908	0	+	0	1	114	101	0.0
CP008925.1	h6.sal.bam	other	55909	55909	0	+	1	0	111	102	1.0
CP008925.1	h6.sal.bam	other	55910	55910	0	+	0	2	111	105	0.0
CP008925.1	h6.sal.bam	other	55911	55911	0	+	0	0	111	103	0.0
CP008925.1	h6.sal.bam	other	55912	55912	0	+	0	0	107	107	0.0
CP008925.1	h6.sal.bam	other	55913	55913	0	+	6	2	112	111	6.0
CP008925.1	h6.sal.bam	other	55914	55914	0	+	2	3	112	109	2.0
CP008925.1	h6.sal.bam	other	55915	55915	0	+	1	0	113	106	1.0
CP008925.1	h6.sal.bam	other	55916	55916	0	+	0	0	113	106	0.0
CP008925.1	h6.sal.bam	other	55917	55917	0	+	1	5	114	112	1.0
CP008925.1	h6.sal.bam	other	55918	55918	0	+	0	0	114	108	0.0
CP008925.1	h6.sal.bam	other	55919	55919	0	+	3	0	116	108	3.0
CP008925.1	h6.sal.bam	other	55920	55920	0	+	3	0	117	108	3.0
CP008925.1	h6.sal.bam	other	55921	55921	0	+	2	0	113	111	2.0
CP008925.1	h6.sal.bam	other	55922	55922	0	+	1	0	111	112	1.0
CP008925.1	h6.sal.bam	other	55923	55923	0	+	1	1	112	113	1.0
CP008925.1	h6.sal.bam	other	55924	55924	0	+	1	1	112	113	1.0
CP008925.1	h6.sal.bam	other	55925	55925	0	+	1	0	113	112	1.0
CP008925.1	h6.sal.bam	other	55926	55926	0	+	2	1	113	112	2.0
CP008925.1	h6.sal.bam	other	55927	55927	0	+	0	0	112	111	0.0
CP008925.1	h6.sal.bam	other	55928	55928	0	+	1	2	113	112	1.0
CP008925.1	h6.sal.bam	other	55929	55929	0	+	1	0	109	112	1.0
CP008925.1	h6.sal.bam	other	55930	55930	0	+	0	2	106	112	0.0
CP008925.1	h6.sal.bam	other	55931	55931	0	+	0	3	106	110	0.0
CP008925.1	h6.sal.bam	other	55932	55932	0	+	3	2	108	112	3.0
CP008925.1	h6.sal.bam	other	55933	55933	0	+	2	0	107	110	2.0
CP008925.1	h6.sal.bam	other	55934	55934	0	+	0	0	104	111	0.0
CP008925.1	h6.sal.bam	other	55935	55935	0	+	5	2	108	111	5.0
CP008925.1	h6.sal.bam	other	55936	55936	0	+	0	1	106	112	0.0
CP008925.1	h6.sal.bam	other	55937	55937	0	+	0	2	104	114	0.0
CP008925.1	h6.sal.bam	other	55938	55938	0	+	3	0	105	113	3.0
CP008925.1	h6.sal.bam	other	55939	55939	0	+	0	3	105	113	0.0
CP008925.1	h6.sal.bam	other	55940	55940	0	+	5	0	102	110	5.0
CP008925.1	h6.sal.bam	other	55941	55941	0	+	1	5	103	111	1.0
CP008925.1	h6.sal.bam	other	55942	55942	0	+	1	2	104	108	1.0
CP008925.1	h6.sal.bam	other	55943	55943	0	+	4	2	107	106	4.0
CP008925.1	h6.sal.bam	other	55944	55944	0	+	4	0	109	106	4.0
CP008925.1	h6.sal.bam	other	55945	55945	0	+	2	0	110	106	2.0
CP008925.1	h6.sal.bam	other	55946	55946	0	+	2	0	111	107	2.0
CP008925.1	h6.sal.bam	other	55947	55947	0	+	2	2	109	108	2.0
CP008925.1	h6.sal.bam	other	55948	55948	0	+	1	0	109	107	1.0
CP008925.1	h6.sal.bam	other	55949	55949	0	+	2	0	109	107	2.0
CP008925.1	h6.sal.bam	other	55950	55950	0	+	3	4	112	107	3.0
CP008925.1	h6.sal.bam	other	55951	55951	0	+	2	1	114	103	2.0
CP008925.1	h6.sal.bam	other	55952	55952	0	+	0	1	113	104	0.0
CP008925.1	h6.sal.bam	other	55953	55953	0	+	2	1	113	106	2.0
CP008925.1	h6.sal.bam	other	55954	55954	0	+	1	1	114	108	1.0
CP008925.1	h6.sal.bam	other	55955	55955	0	+	2	1	114	108	2.0
CP008925.1	h6.sal.bam	other	55956	55956	0	+	2	0	115	109	2.0
CP008925.1	h6.sal.bam	other	55957	55957	0	+	1	1	115	110	1.0
CP008925.1	h6.sal.bam	other	55958	55958	0	+	1	2	116	109	1.0
CP008925.1	h6.sal.bam	other	55959	55959	0	+	3	4	118	107	3.0
CP008925.1	h6.sal.bam	other	55960	55960	0	+	1	1	114	108	1.0
CP008925.1	h6.sal.bam	other	55961	55961	0	+	1	0	114	108	1.0
CP008925.1	h6.sal.bam	other	55962	55962	0	+	1	5	115	108	1.0
CP008925.1	h6.sal.bam	other	55963	55963	0	+	0	3	112	103	0.0
CP008925.1	h6.sal.bam	other	55964	55964	0	+	4	2	113	107	4.0
CP008925.1	h6.sal.bam	other	55965	55965	0	+	0	2	112	106	0.0
CP008925.1	h6.sal.bam	other	55966	55966	0	+	0	1	108	104	0.0
CP008925.1	h6.sal.bam	other	55967	55967	0	+	1	1	109	103	1.0
CP008925.1	h6.sal.bam	other	55968	55968	0	+	0	4	109	105	0.0
CP008925.1	h6.sal.bam	other	55969	55969	0	+	0	2	109	105	0.0
CP008925.1	h6.sal.bam	other	55970	55970	0	+	0	1	106	104	0.0
CP008925.1	h6.sal.bam	other	55971	55971	0	+	2	0	106	104	2.0
CP008925.1	h6.sal.bam	other	55972	55972	0	+	2	0	108	103	2.0
CP008925.1	h6.sal.bam	other	55973	55973	0	+	0	2	108	105	0.0
CP008925.1	h6.sal.bam	other	55974	55974	0	+	2	2	106	104	2.0
CP008925.1	h6.sal.bam	other	55975	55975	0	+	1	1	106	102	1.0
CP008925.1	h6.sal.bam	other	55976	55976	0	+	0	3	103	106	0.0
CP008925.1	h6.sal.bam	other	55977	55977	0	+	1	2	101	104	1.0
CP008925.1	h6.sal.bam	other	55978	55978	0	+	0	0	99	103	0.0
CP008925.1	h6.sal.bam	other	55979	55979	0	+	2	1	101	104	2.0
CP008925.1	h6.sal.bam	other	55980	55980	0	+	1	4	101	104	1.0
CP008925.1	h6.sal.bam	other	55981	55981	0	+	2	1	101	101	2.0
CP008925.1	h6.sal.bam	other	55982	55982	0	+	1	4	102	102	1.0
CP008925.1	h6.sal.bam	other	55983	55983	0	+	1	1	103	98	1.0
CP008925.1	h6.sal.bam	other	55984	55984	0	+	2	3	104	99	2.0
CP008925.1	h6.sal.bam	other	55985	55985	0	+	0	4	104	97	0.0
CP008925.1	h6.sal.bam	other	55986	55986	0	+	2	0	105	97	2.0
CP008925.1	h6.sal.bam	other	55987	55987	0	+	2	4	106	98	2.0
CP008925.1	h6.sal.bam	other	55988	55988	0	+	1	0	102	94	1.0
CP008925.1	h6.sal.bam	other	55989	55989	0	+	2	0	103	96	2.0
CP008925.1	h6.sal.bam	other	55990	55990	0	+	2	3	104	98	2.0
CP008925.1	h6.sal.bam	other	55991	55991	0	+	3	4	107	97	3.0
CP008925.1	h6.sal.bam	other	55992	55992	0	+	4	2	110	94	4.0
CP008925.1	h6.sal.bam	other	55993	55993	0	+	0	1	110	93	0.0
CP008925.1	h6.sal.bam	other	55994	55994	0	+	1	1	108	93	1.0
CP008925.1	h6.sal.bam	other	55995	55995	0	+	1	1	107	92	1.0
CP008925.1	h6.sal.bam	other	55996	55996	0	+	3	1	107	91	3.0
CP008925.1	h6.sal.bam	other	55997	55997	0	+	1	1	108	90	1.0
CP008925.1	h6.sal.bam	other	55998	55998	0	+	1	1	108	93	1.0
CP008925.1	h6.sal.bam	other	55999	55999	0	+	2	0	108	94	2.0
CP008925.1	h6.sal.bam	other	56000	56000	0	+	3	0	111	94	3.0
CP008925.1	h6.sal.bam	other	56001	56001	0	+	2	1	111	95	2.0
CP008925.1	h6.sal.bam	other	56002	56002	0	+	2	0	112	94	2.0
CP008925.1	h6.sal.bam	other	56003	56003	0	+	0	2	112	94	0.0
CP008925.1	h6.sal.bam	other	56004	56004	0	+	3	1	114	97	3.0
CP008925.1	h6.sal.bam	other	56005	56005	0	+	1	0	115	97	1.0
CP008925.1	h6.sal.bam	other	56006	56006	0	+	1	4	116	101	1.0
CP008925.1	h6.sal.bam	other	56007	56007	0	+	2	1	115	99	2.0
CP008925.1	h6.sal.bam	other	56008	56008	0	+	0	0	112	98	0.0
CP008925.1	h6.sal.bam	other	56009	56009	0	+	1	0	112	100	1.0
CP008925.1	h6.sal.bam	other	56010	56010	0	+	1	4	110	101	1.0
CP008925.1	h6.sal.bam	other	56011	56011	0	+	1	0	111	100	1.0
CP008925.1	h6.sal.bam	other	56012	56012	0	+	2	1	110	101	2.0
CP008925.1	h6.sal.bam	other	56013	56013	0	+	1	0	110	100	1.0
CP008925.1	h6.sal.bam	other	56014	56014	0	+	1	0	110	100	1.0
CP008925.1	h6.sal.bam	other	56015	56015	0	+	1	1	107	102	1.0
CP008925.1	h6.sal.bam	GTTC	56016	56016	56024	+	1	2	107	102	1.0
CP008925.1	h6.sal.bam	other	56017	56017	0	+	0	0	106	101	0.0
CP008925.1	h6.sal.bam	GTTC	56018	56018	56024	+	3	2	104	103	3.0
CP008925.1	h6.sal.bam	other	56019	56019	0	+	3	0	104	103	3.0
CP008925.1	h6.sal.bam	other	56020	56020	0	+	1	1	103	104	1.0
CP008925.1	h6.sal.bam	other	56021	56021	0	+	0	2	101	103	0.0
CP008925.1	h6.sal.bam	other	56022	56022	0	+	0	0	99	103	0.0
CP008925.1	h6.sal.bam	other	56023	56023	0	+	0	0	98	105	0.0
CP008925.1	h6.sal.bam	other	56024	56024	0	+	7	0	103	105	7.0
CP008925.1	h6.sal.bam	other	56025	56025	0	+	1	0	100	105	1.0
CP008925.1	h6.sal.bam	other	56026	56026	0	+	0	2	98	105	0.0
CP008925.1	h6.sal.bam	other	56027	56027	0	+	1	3	99	105	1.0
CP008925.1	h6.sal.bam	other	56028	56028	0	+	2	3	99	103	2.0
CP008925.1	h6.sal.bam	other	56029	56029	0	+	1	1	100	100	1.0
CP008925.1	h6.sal.bam	other	56030	56030	0	+	3	2	101	100	3.0
CP008925.1	h6.sal.bam	other	56031	56031	0	+	3	1	102	99	3.0
CP008925.1	h6.sal.bam	other	56032	56032	0	+	0	0	101	98	0.0
CP008925.1	h6.sal.bam	GTTC	56033	56033	56024	+	1	1	99	98	1.0
CP008925.1	h6.sal.bam	other	56034	56034	0	+	1	4	98	97	1.0
CP008925.1	h6.sal.bam	GTTC	56035	56035	56024	+	0	1	98	96	0.0
CP008925.1	h6.sal.bam	other	56036	56036	0	+	0	2	98	97	0.0
CP008925.1	h6.sal.bam	other	56037	56037	0	+	0	2	97	97	0.0
CP008925.1	h6.sal.bam	other	56038	56038	0	+	3	3	98	97	3.0
CP008925.1	h6.sal.bam	other	56039	56039	0	+	3	1	98	96	3.0
CP008925.1	h6.sal.bam	other	56040	56040	0	+	0	1	98	95	0.0
CP008925.1	h6.sal.bam	other	56041	56041	0	+	4	2	101	98	4.0
CP008925.1	h6.sal.bam	other	56042	56042	0	+	2	4	103	96	2.0
CP008925.1	h6.sal.bam	other	56043	56043	0	+	0	1	102	93	0.0
CP008925.1	h6.sal.bam	other	56044	56044	0	+	1	1	102	94	1.0
CP008925.1	h6.sal.bam	other	56045	56045	0	+	3	0	104	93	3.0
CP008925.1	h6.sal.bam	other	56046	56046	0	+	3	1	107	93	3.0
CP008925.1	h6.sal.bam	other	56047	56047	0	+	2	1	108	92	2.0
CP008925.1	h6.sal.bam	other	56048	56048	0	+	2	0	110	93	2.0
CP008925.1	h6.sal.bam	other	56049	56049	0	+	3	1	110	94	3.0
CP008925.1	h6.sal.bam	other	56050	56050	0	+	0	4	110	94	0.0
CP008925.1	h6.sal.bam	other	56051	56051	0	+	1	1	110	91	1.0
CP008925.1	h6.sal.bam	other	56052	56052	0	+	1	2	110	91	1.0
CP008925.1	h6.sal.bam	other	56053	56053	0	+	2	1	111	91	2.0
CP008925.1	h6.sal.bam	other	56054	56054	0	+	0	1	111	91	0.0
CP008925.1	h6.sal.bam	other	56055	56055	0	+	0	1	110	91	0.0
CP008925.1	h6.sal.bam	other	56056	56056	0	+	1	2	109	90	1.0
CP008925.1	h6.sal.bam	other	56057	56057	0	+	3	2	111	90	3.0
CP008925.1	h6.sal.bam	other	56058	56058	0	+	5	1	115	92	5.0
CP008925.1	h6.sal.bam	other	56059	56059	0	+	1	2	114	91	1.0
CP008925.1	h6.sal.bam	other	56060	56060	0	+	1	3	115	92	1.0
CP008925.1	h6.sal.bam	other	56061	56061	0	+	2	1	115	92	2.0
CP008925.1	h6.sal.bam	other	56062	56062	0	+	1	0	115	93	1.0
CP008925.1	h6.sal.bam	other	56063	56063	0	+	4	1	118	95	4.0
CP008925.1	h6.sal.bam	other	56064	56064	0	+	1	2	117	95	1.0
CP008925.1	h6.sal.bam	other	56065	56065	0	+	1	2	113	94	1.0
CP008925.1	h6.sal.bam	other	56066	56066	0	+	0	1	113	92	0.0
CP008925.1	h6.sal.bam	other	56067	56067	0	+	3	0	112	91	3.0
CP008925.1	h6.sal.bam	other	56068	56068	0	+	0	1	111	92	0.0
CP008925.1	h6.sal.bam	other	56069	56069	0	+	2	0	112	93	2.0
CP008925.1	h6.sal.bam	other	56070	56070	0	+	1	0	113	93	1.0
CP008925.1	h6.sal.bam	other	56071	56071	0	+	1	3	111	95	1.0
CP008925.1	h6.sal.bam	other	56072	56072	0	+	0	1	110	93	0.0
CP008925.1	h6.sal.bam	other	56073	56073	0	+	2	2	111	94	2.0
CP008925.1	h6.sal.bam	other	56074	56074	0	+	1	0	108	93	1.0
CP008925.1	h6.sal.bam	other	56075	56075	0	+	4	1	110	93	4.0
CP008925.1	h6.sal.bam	other	56076	56076	0	+	1	0	109	92	1.0
CP008925.1	h6.sal.bam	other	56077	56077	0	+	0	1	107	95	0.0
CP008925.1	h6.sal.bam	other	56078	56078	0	+	1	5	108	95	1.0
CP008925.1	h6.sal.bam	other	56079	56079	0	+	2	2	106	93	2.0
CP008925.1	h6.sal.bam	other	56080	56080	0	+	0	3	105	91	0.0
CP008925.1	h6.sal.bam	other	56081	56081	0	+	3	1	106	88	3.0
CP008925.1	h6.sal.bam	other	56082	56082	0	+	0	2	105	90	0.0
CP008925.1	h6.sal.bam	other	56083	56083	0	+	2	0	106	89	2.0
CP008925.1	h6.sal.bam	other	56084	56084	0	+	1	1	105	90	1.0
CP008925.1	h6.sal.bam	other	56085	56085	0	+	2	4	107	90	2.0
CP008925.1	h6.sal.bam	GTTC	56086	56086	56094	+	2	0	109	86	2.0
CP008925.1	h6.sal.bam	other	56087	56087	0	+	0	0	107	86	0.0
CP008925.1	h6.sal.bam	GTTC	56088	56088	56094	+	1	2	108	89	1.0
CP008925.1	h6.sal.bam	other	56089	56089	0	+	0	1	105	88	0.0
CP008925.1	h6.sal.bam	other	56090	56090	0	+	3	1	108	89	3.0
CP008925.1	h6.sal.bam	GTTC	56091	56091	56099	+	1	0	109	88	1.0
CP008925.1	h6.sal.bam	other	56092	56092	0	+	1	3	110	88	1.0
CP008925.1	h6.sal.bam	GTTC	56093	56093	56099	+	1	1	108	88	1.0
CP008925.1	h6.sal.bam	other	56094	56094	0	+	0	1	103	91	0.0
CP008925.1	h6.sal.bam	other	56095	56095	0	+	3	1	105	91	3.0
CP008925.1	h6.sal.bam	other	56096	56096	0	+	1	1	106	90	1.0
CP008925.1	h6.sal.bam	other	56097	56097	0	+	1	2	105	90	1.0
CP008925.1	h6.sal.bam	other	56098	56098	0	+	4	0	105	88	4.0
CP008925.1	h6.sal.bam	other	56099	56099	0	+	2	0	107	90	2.0
CP008925.1	h6.sal.bam	other	56100	56100	0	+	1	0	108	90	1.0
CP008925.1	h6.sal.bam	other	56101	56101	0	+	1	2	109	93	1.0
CP008925.1	h6.sal.bam	other	56102	56102	0	+	0	1	108	95	0.0
CP008925.1	h6.sal.bam	GTTC	56103	56103	56094	+	3	0	108	96	3.0
CP008925.1	h6.sal.bam	other	56104	56104	0	+	1	1	107	97	1.0
CP008925.1	h6.sal.bam	GTTC	56105	56105	56094	+	1	1	108	97	1.0
CP008925.1	h6.sal.bam	other	56106	56106	0	+	2	0	107	97	2.0
CP008925.1	h6.sal.bam	other	56107	56107	0	+	2	0	109	97	2.0
CP008925.1	h6.sal.bam	GTTC	56108	56108	56099	+	1	0	109	98	1.0
CP008925.1	h6.sal.bam	other	56109	56109	0	+	3	4	111	99	3.0
CP008925.1	h6.sal.bam	GTTC	56110	56110	56099	+	1	2	112	97	1.0
CP008925.1	h6.sal.bam	other	56111	56111	0	+	0	2	110	100	0.0
CP008925.1	h6.sal.bam	other	56112	56112	0	+	3	2	113	99	3.0
CP008925.1	h6.sal.bam	other	56113	56113	0	+	2	2	112	97	2.0
CP008925.1	h6.sal.bam	other	56114	56114	0	+	3	0	112	95	3.0
CP008925.1	h6.sal.bam	other	56115	56115	0	+	1	4	112	98	1.0
CP008925.1	h6.sal.bam	other	56116	56116	0	+	0	0	110	94	0.0
CP008925.1	h6.sal.bam	other	56117	56117	0	+	0	1	108	97	0.0
CP008925.1	h6.sal.bam	other	56118	56118	0	+	1	3	109	98	1.0
CP008925.1	h6.sal.bam	other	56119	56119	0	+	2	0	106	97	2.0
CP008925.1	h6.sal.bam	other	56120	56120	0	+	1	0	107	97	1.0
CP008925.1	h6.sal.bam	other	56121	56121	0	+	1	2	103	98	1.0
CP008925.1	h6.sal.bam	other	56122	56122	0	+	1	0	104	96	1.0
CP008925.1	h6.sal.bam	other	56123	56123	0	+	1	1	104	97	1.0
CP008925.1	h6.sal.bam	other	56124	56124	0	+	2	2	103	97	2.0
CP008925.1	h6.sal.bam	other	56125	56125	0	+	5	1	106	96	5.0
CP008925.1	h6.sal.bam	other	56126	56126	0	+	1	1	107	96	1.0
CP008925.1	h6.sal.bam	other	56127	56127	0	+	0	3	107	95	0.0
CP008925.1	h6.sal.bam	other	56128	56128	0	+	1	1	106	92	1.0
CP008925.1	h6.sal.bam	other	56129	56129	0	+	1	0	107	91	1.0
CP008925.1	h6.sal.bam	other	56130	56130	0	+	2	0	107	93	2.0
CP008925.1	h6.sal.bam	other	56131	56131	0	+	1	2	108	93	1.0
CP008925.1	h6.sal.bam	other	56132	56132	0	+	4	3	107	93	4.0
CP008925.1	h6.sal.bam	other	56133	56133	0	+	1	1	105	90	1.0
CP008925.1	h6.sal.bam	other	56134	56134	0	+	0	2	104	89	0.0
CP008925.1	h6.sal.bam	other	56135	56135	0	+	0	3	103	93	0.0
CP008925.1	h6.sal.bam	other	56136	56136	0	+	1	2	102	90	1.0
CP008925.1	h6.sal.bam	other	56137	56137	0	+	0	2	101	92	0.0
CP008925.1	h6.sal.bam	other	56138	56138	0	+	1	1	97	91	1.0
CP008925.1	h6.sal.bam	other	56139	56139	0	+	4	1	101	90	4.0
CP008925.1	h6.sal.bam	other	56140	56140	0	+	2	0	103	90	2.0
CP008925.1	h6.sal.bam	other	56141	56141	0	+	1	0	103	90	1.0
CP008925.1	h6.sal.bam	other	56142	56142	0	+	9	2	108	93	9.0
CP008925.1	h6.sal.bam	other	56143	56143	0	+	0	2	108	91	0.0
CP008925.1	h6.sal.bam	other	56144	56144	0	+	4	1	111	93	4.0
CP008925.1	h6.sal.bam	other	56145	56145	0	+	1	1	111	94	1.0
CP008925.1	h6.sal.bam	other	56146	56146	0	+	4	0	114	97	4.0
CP008925.1	h6.sal.bam	other	56147	56147	0	+	1	2	115	99	1.0
CP008925.1	h6.sal.bam	other	56148	56148	0	+	0	2	113	104	0.0
CP008925.1	h6.sal.bam	other	56149	56149	0	+	1	3	113	102	1.0
CP008925.1	h6.sal.bam	other	56150	56150	0	+	5	0	116	99	5.0
CP008925.1	h6.sal.bam	other	56151	56151	0	+	2	2	117	101	2.0
CP008925.1	h6.sal.bam	other	56152	56152	0	+	0	2	115	103	0.0
CP008925.1	h6.sal.bam	other	56153	56153	0	+	3	0	118	101	3.0
CP008925.1	h6.sal.bam	other	56154	56154	0	+	2	0	119	101	2.0
CP008925.1	h6.sal.bam	other	56155	56155	0	+	1	0	117	101	1.0
CP008925.1	h6.sal.bam	other	56156	56156	0	+	1	3	118	101	1.0
CP008925.1	h6.sal.bam	other	56157	56157	0	+	1	1	119	98	1.0
CP008925.1	h6.sal.bam	other	56158	56158	0	+	0	1	117	97	0.0
CP008925.1	h6.sal.bam	other	56159	56159	0	+	2	1	118	98	2.0
CP008925.1	h6.sal.bam	other	56160	56160	0	+	0	0	116	97	0.0
CP008925.1	h6.sal.bam	other	56161	56161	0	+	1	0	115	100	1.0
CP008925.1	h6.sal.bam	other	56162	56162	0	+	3	2	118	101	3.0
CP008925.1	h6.sal.bam	other	56163	56163	0	+	3	2	120	99	3.0
CP008925.1	h6.sal.bam	other	56164	56164	0	+	0	2	120	99	0.0
CP008925.1	h6.sal.bam	other	56165	56165	0	+	4	0	120	98	4.0
CP008925.1	h6.sal.bam	other	56166	56166	0	+	2	1	121	98	2.0
CP008925.1	h6.sal.bam	other	56167	56167	0	+	1	1	122	98	1.0
CP008925.1	h6.sal.bam	other	56168	56168	0	+	3	4	124	99	3.0
CP008925.1	h6.sal.bam	other	56169	56169	0	+	3	0	126	95	3.0
CP008925.1	h6.sal.bam	other	56170	56170	0	+	2	0	126	95	2.0
CP008925.1	h6.sal.bam	other	56171	56171	0	+	1	1	126	96	1.0
CP008925.1	h6.sal.bam	other	56172	56172	0	+	3	1	128	95	3.0
CP008925.1	h6.sal.bam	other	56173	56173	0	+	3	1	125	94	3.0
CP008925.1	h6.sal.bam	other	56174	56174	0	+	1	3	126	93	1.0
CP008925.1	h6.sal.bam	other	56175	56175	0	+	0	3	125	90	0.0
CP008925.1	h6.sal.bam	other	56176	56176	0	+	1	1	125	90	1.0
CP008925.1	h6.sal.bam	other	56177	56177	0	+	1	1	122	90	1.0
CP008925.1	h6.sal.bam	other	56178	56178	0	+	3	1	125	90	3.0
CP008925.1	h6.sal.bam	other	56179	56179	0	+	1	1	124	89	1.0
CP008925.1	h6.sal.bam	other	56180	56180	0	+	1	1	124	90	1.0
CP008925.1	h6.sal.bam	other	56181	56181	0	+	4	1	127	92	4.0
CP008925.1	h6.sal.bam	other	56182	56182	0	+	5	1	130	92	5.0
CP008925.1	h6.sal.bam	other	56183	56183	0	+	1	2	128	92	1.0
CP008925.1	h6.sal.bam	other	56184	56184	0	+	1	6	129	92	1.0
CP008925.1	h6.sal.bam	other	56185	56185	0	+	1	0	129	88	1.0
CP008925.1	h6.sal.bam	other	56186	56186	0	+	1	1	130	89	1.0
CP008925.1	h6.sal.bam	other	56187	56187	0	+	3	2	130	89	3.0
CP008925.1	h6.sal.bam	other	56188	56188	0	+	2	0	129	89	1.3333333333333333
CP008925.1	h6.sal.bam	other	56189	56189	0	+	2	1	129	89	2.0
CP008925.1	h6.sal.bam	other	56190	56190	0	+	5	0	133	92	5.0
CP008925.1	h6.sal.bam	other	56191	56191	0	+	3	2	136	92	3.0
CP008925.1	h6.sal.bam	other	56192	56192	0	+	1	2	136	93	1.0
CP008925.1	h6.sal.bam	other	56193	56193	0	+	0	2	134	91	0.0
CP008925.1	h6.sal.bam	other	56194	56194	0	+	0	0	134	90	0.0
CP008925.1	h6.sal.bam	other	56195	56195	0	+	0	1	132	91	0.0
CP008925.1	h6.sal.bam	other	56196	56196	0	+	2	0	133	91	2.0
CP008925.1	h6.sal.bam	other	56197	56197	0	+	0	1	132	93	0.0
CP008925.1	h6.sal.bam	other	56198	56198	0	+	3	1	134	92	2.0
CP008925.1	h6.sal.bam	other	56199	56199	0	+	3	1	134	92	1.5
CP008925.1	h6.sal.bam	other	56200	56200	0	+	4	1	134	91	2.6666666666666665
CP008925.1	h6.sal.bam	other	56201	56201	0	+	3	0	136	90	2.0
CP008925.1	h6.sal.bam	other	56202	56202	0	+	7	0	142	91	4.666666666666667
CP008925.1	h6.sal.bam	other	56203	56203	0	+	1	0	143	91	1.0
CP008925.1	h6.sal.bam	other	56204	56204	0	+	2	2	142	91	2.0
CP008925.1	h6.sal.bam	other	56205	56205	0	+	2	2	138	89	2.0
CP008925.1	h6.sal.bam	GTTC	56206	56206	56214	+	0	2	138	87	0.0
CP008925.1	h6.sal.bam	other	56207	56207	0	+	2	3	140	85	1.3333333333333333
CP008925.1	h6.sal.bam	GTTC	56208	56208	56214	+	2	1	142	82	1.3333333333333333
CP008925.1	h6.sal.bam	other	56209	56209	0	+	0	1	142	85	0.0
CP008925.1	h6.sal.bam	other	56210	56210	0	+	2	1	143	84	1.3333333333333333
CP008925.1	h6.sal.bam	other	56211	56211	0	+	1	2	144	83	0.6666666666666666
CP008925.1	h6.sal.bam	other	56212	56212	0	+	4	1	148	85	2.6666666666666665
CP008925.1	h6.sal.bam	other	56213	56213	0	+	2	0	143	84	2.0
CP008925.1	h6.sal.bam	other	56214	56214	0	+	1	1	144	86	1.0
CP008925.1	h6.sal.bam	other	56215	56215	0	+	1	2	145	86	1.0
CP008925.1	h6.sal.bam	other	56216	56216	0	+	0	3	144	84	0.0
CP008925.1	h6.sal.bam	other	56217	56217	0	+	2	2	137	84	2.0
CP008925.1	h6.sal.bam	other	56218	56218	0	+	1	0	133	84	1.0
CP008925.1	h6.sal.bam	other	56219	56219	0	+	2	3	135	85	2.0
CP008925.1	h6.sal.bam	other	56220	56220	0	+	1	4	136	82	1.0
CP008925.1	h6.sal.bam	other	56221	56221	0	+	0	2	131	83	0.0
CP008925.1	h6.sal.bam	other	56222	56222	0	+	2	7	133	81	2.0
CP008925.1	h6.sal.bam	GTTC	56223	56223	56214	+	2	1	135	75	2.0
CP008925.1	h6.sal.bam	other	56224	56224	0	+	1	0	135	75	1.0
CP008925.1	h6.sal.bam	GTTC	56225	56225	56214	+	3	1	132	77	3.0
CP008925.1	h6.sal.bam	other	56226	56226	0	+	1	3	132	76	1.0
CP008925.1	h6.sal.bam	other	56227	56227	0	+	2	0	132	73	2.0
CP008925.1	h6.sal.bam	other	56228	56228	0	+	1	0	132	75	1.0
CP008925.1	h6.sal.bam	other	56229	56229	0	+	0	0	129	78	0.0
CP008925.1	h6.sal.bam	other	56230	56230	0	+	0	0	129	78	0.0
CP008925.1	h6.sal.bam	other	56231	56231	0	+	4	0	132	82	4.0
CP008925.1	h6.sal.bam	other	56232	56232	0	+	1	2	132	82	1.0
CP008925.1	h6.sal.bam	other	56233	56233	0	+	0	0	132	80	0.0
CP008925.1	h6.sal.bam	other	56234	56234	0	+	2	0	132	80	2.0
CP008925.1	h6.sal.bam	other	56235	56235	0	+	1	3	133	81	1.0
CP008925.1	h6.sal.bam	other	56236	56236	0	+	1	2	130	79	1.0
CP008925.1	h6.sal.bam	other	56237	56237	0	+	2	0	132	80	2.0
CP008925.1	h6.sal.bam	other	56238	56238	0	+	2	1	131	80	2.0
CP008925.1	h6.sal.bam	other	56239	56239	0	+	1	1	132	79	1.0
CP008925.1	h6.sal.bam	other	56240	56240	0	+	3	0	128	78	3.0
CP008925.1	h6.sal.bam	other	56241	56241	0	+	0	1	128	79	0.0
CP008925.1	h6.sal.bam	other	56242	56242	0	+	1	2	129	78	1.0
CP008925.1	h6.sal.bam	other	56243	56243	0	+	4	1	130	79	4.0
CP008925.1	h6.sal.bam	other	56244	56244	0	+	2	0	130	79	2.0
CP008925.1	h6.sal.bam	other	56245	56245	0	+	1	0	129	79	1.0
CP008925.1	h6.sal.bam	other	56246	56246	0	+	2	0	130	82	2.0
CP008925.1	h6.sal.bam	other	56247	56247	0	+	0	0	127	82	0.0
CP008925.1	h6.sal.bam	other	56248	56248	0	+	6	0	130	83	6.0
CP008925.1	h6.sal.bam	other	56249	56249	0	+	2	1	131	83	2.0
CP008925.1	h6.sal.bam	other	56250	56250	0	+	1	2	132	85	1.0
CP008925.1	h6.sal.bam	other	56251	56251	0	+	2	1	133	84	2.0
CP008925.1	h6.sal.bam	other	56252	56252	0	+	1	1	131	86	1.0
CP008925.1	h6.sal.bam	other	56253	56253	0	+	0	1	129	88	0.0
CP008925.1	h6.sal.bam	other	56254	56254	0	+	4	1	122	88	4.0
CP008925.1	h6.sal.bam	other	56255	56255	0	+	1	3	123	89	1.0
CP008925.1	h6.sal.bam	other	56256	56256	0	+	0	1	123	87	0.0
CP008925.1	h6.sal.bam	other	56257	56257	0	+	2	1	125	86	2.0
CP008925.1	h6.sal.bam	other	56258	56258	0	+	0	3	123	86	0.0
CP008925.1	h6.sal.bam	other	56259	56259	0	+	0	1	121	83	0.0
CP008925.1	h6.sal.bam	other	56260	56260	0	+	2	1	123	82	2.0
CP008925.1	h6.sal.bam	other	56261	56261	0	+	1	2	122	81	1.0
CP008925.1	h6.sal.bam	other	56262	56262	0	+	3	2	122	81	3.0
CP008925.1	h6.sal.bam	other	56263	56263	0	+	1	0	122	79	1.0
CP008925.1	h6.sal.bam	other	56264	56264	0	+	0	3	119	80	0.0
CP008925.1	h6.sal.bam	other	56265	56265	0	+	0	0	115	79	0.0
CP008925.1	h6.sal.bam	other	56266	56266	0	+	0	3	113	82	0.0
CP008925.1	h6.sal.bam	other	56267	56267	0	+	1	1	113	81	1.0
CP008925.1	h6.sal.bam	other	56268	56268	0	+	2	0	115	80	2.0
CP008925.1	h6.sal.bam	other	56269	56269	0	+	1	1	116	80	1.0
CP008925.1	h6.sal.bam	other	56270	56270	0	+	2	1	118	81	2.0
CP008925.1	h6.sal.bam	other	56271	56271	0	+	1	2	117	82	1.0
CP008925.1	h6.sal.bam	other	56272	56272	0	+	1	3	118	80	1.0
CP008925.1	h6.sal.bam	other	56273	56273	0	+	1	1	115	80	1.0
CP008925.1	h6.sal.bam	other	56274	56274	0	+	4	2	113	80	4.0
CP008925.1	h6.sal.bam	other	56275	56275	0	+	2	0	102	81	2.0
CP008925.1	h6.sal.bam	other	56276	56276	0	+	0	2	102	81	0.0
CP008925.1	h6.sal.bam	other	56277	56277	0	+	0	0	102	82	0.0
CP008925.1	h6.sal.bam	other	56278	56278	0	+	1	0	103	82	1.0
CP008925.1	h6.sal.bam	other	56279	56279	0	+	1	1	102	148	1.0
CP008925.1	h6.sal.bam	other	56280	56280	0	+	3	0	104	147	3.0
CP008925.1	h6.sal.bam	other	56281	56281	0	+	0	2	103	147	0.0
CP008925.1	h6.sal.bam	other	56282	56282	0	+	1	1	102	147	1.0
CP008925.1	h6.sal.bam	other	56283	56283	0	+	1	1	103	148	1.0
CP008925.1	h6.sal.bam	other	56284	56284	0	+	0	1	103	147	0.0
CP008925.1	h6.sal.bam	other	56285	56285	0	+	2	1	103	147	2.0
CP008925.1	h6.sal.bam	other	56286	56286	0	+	0	0	100	147	0.0
CP008925.1	h6.sal.bam	other	56287	56287	0	+	3	2	100	147	3.0
CP008925.1	h6.sal.bam	other	56288	56288	0	+	1	0	101	145	1.0
CP008925.1	h6.sal.bam	other	56289	56289	0	+	0	0	100	151	0.0
CP008925.1	h6.sal.bam	other	56290	56290	0	+	2	3	101	153	2.0
CP008925.1	h6.sal.bam	other	56291	56291	0	+	1	1	102	150	1.0
CP008925.1	h6.sal.bam	other	56292	56292	0	+	0	1	100	150	0.0
CP008925.1	h6.sal.bam	other	56293	56293	0	+	0	3	99	150	0.0
CP008925.1	h6.sal.bam	other	56294	56294	0	+	4	1	101	150	4.0
CP008925.1	h6.sal.bam	other	56295	56295	0	+	0	1	99	194	0.0
CP008925.1	h6.sal.bam	other	56296	56296	0	+	0	0	99	200	0.0
CP008925.1	h6.sal.bam	other	56297	56297	0	+	1	1	98	204	1.0
CP008925.1	h6.sal.bam	other	56298	56298	0	+	5	2	101	205	5.0
CP008925.1	h6.sal.bam	other	56299	56299	0	+	0	1	100	203	0.0
CP008925.1	h6.sal.bam	other	56300	56300	0	+	1	1	99	204	1.0
CP008925.1	h6.sal.bam	other	56301	56301	0	+	4	2	102	203	4.0
CP008925.1	h6.sal.bam	other	56302	56302	0	+	3	3	101	202	3.0
CP008925.1	h6.sal.bam	other	56303	56303	0	+	0	3	101	203	0.0
CP008925.1	h6.sal.bam	other	56304	56304	0	+	1	0	102	201	1.0
CP008925.1	h6.sal.bam	other	56305	56305	0	+	0	0	98	202	0.0
CP008925.1	h6.sal.bam	other	56306	56306	0	+	1	0	99	202	1.0
CP008925.1	h6.sal.bam	other	56307	56307	0	+	5	0	103	203	5.0
CP008925.1	h6.sal.bam	other	56308	56308	0	+	0	0	103	203	0.0
CP008925.1	h6.sal.bam	other	56309	56309	0	+	2	2	104	204	2.0
CP008925.1	h6.sal.bam	other	56310	56310	0	+	1	2	104	202	1.0
CP008925.1	h6.sal.bam	other	56311	56311	0	+	1	1	102	200	1.0
CP008925.1	h6.sal.bam	other	56312	56312	0	+	1	0	103	200	1.0
CP008925.1	h6.sal.bam	other	56313	56313	0	+	0	0	101	202	0.0
CP008925.1	h6.sal.bam	other	56314	56314	0	+	0	1	97	204	0.0
CP008925.1	h6.sal.bam	other	56315	56315	0	+	2	0	99	204	2.0
CP008925.1	h6.sal.bam	other	56316	56316	0	+	1	1	100	205	1.0
CP008925.1	h6.sal.bam	other	56317	56317	0	+	0	1	95	206	0.0
CP008925.1	h6.sal.bam	other	56318	56318	0	+	1	2	93	206	1.0
CP008925.1	h6.sal.bam	other	56319	56319	0	+	2	1	95	204	2.0
CP008925.1	h6.sal.bam	other	56320	56320	0	+	1	2	95	205	1.0
CP008925.1	h6.sal.bam	other	56321	56321	0	+	0	1	93	205	0.0
CP008925.1	h6.sal.bam	GTTC	56322	56322	56330	+	2	0	95	207	2.0
CP008925.1	h6.sal.bam	other	56323	56323	0	+	0	1	88	209	0.0
CP008925.1	h6.sal.bam	GTTC	56324	56324	56330	+	1	3	89	208	1.0
CP008925.1	h6.sal.bam	other	56325	56325	0	+	1	0	87	206	1.0
CP008925.1	h6.sal.bam	other	56326	56326	0	+	2	3	89	207	2.0
CP008925.1	h6.sal.bam	other	56327	56327	0	+	0	3	88	204	0.0
CP008925.1	h6.sal.bam	other	56328	56328	0	+	2	1	89	201	2.0
CP008925.1	h6.sal.bam	other	56329	56329	0	+	0	1	86	200	0.0
CP008925.1	h6.sal.bam	other	56330	56330	0	+	3	0	88	200	3.0
CP008925.1	h6.sal.bam	other	56331	56331	0	+	0	0	88	200	0.0
CP008925.1	h6.sal.bam	other	56332	56332	0	+	0	1	86	201	0.0
CP008925.1	h6.sal.bam	other	56333	56333	0	+	0	0	86	200	0.0
CP008925.1	h6.sal.bam	other	56334	56334	0	+	1	0	87	199	1.0
CP008925.1	h6.sal.bam	other	56335	56335	0	+	1	1	86	203	1.0
CP008925.1	h6.sal.bam	other	56336	56336	0	+	0	0	84	205	0.0
CP008925.1	h6.sal.bam	other	56337	56337	0	+	3	0	84	209	3.0
CP008925.1	h6.sal.bam	other	56338	56338	0	+	2	2	86	212	2.0
CP008925.1	h6.sal.bam	GTTC	56339	56339	56330	+	0	2	86	210	0.0
CP008925.1	h6.sal.bam	other	56340	56340	0	+	0	3	86	209	0.0
CP008925.1	h6.sal.bam	GTTC	56341	56341	56330	+	2	2	88	210	2.0
CP008925.1	h6.sal.bam	other	56342	56342	0	+	0	0	87	208	0.0
CP008925.1	h6.sal.bam	other	56343	56343	0	+	2	1	87	215	2.0
CP008925.1	h6.sal.bam	other	56344	56344	0	+	4	0	88	215	4.0
CP008925.1	h6.sal.bam	other	56345	56345	0	+	1	2	88	217	1.0
CP008925.1	h6.sal.bam	other	56346	56346	0	+	1	1	88	216	1.0
CP008925.1	h6.sal.bam	other	56347	56347	0	+	1	3	84	216	1.0
CP008925.1	h6.sal.bam	other	56348	56348	0	+	0	1	84	214	0.0
CP008925.1	h6.sal.bam	other	56349	56349	0	+	0	3	84	217	0.0
CP008925.1	h6.sal.bam	other	56350	56350	0	+	2	0	84	215	2.0
CP008925.1	h6.sal.bam	other	56351	56351	0	+	0	3	84	217	0.0
CP008925.1	h6.sal.bam	GTTC	56352	56352	56360	+	0	67	81	214	0.0
CP008925.1	h6.sal.bam	other	56353	56353	0	+	0	2	81	147	0.0
CP008925.1	h6.sal.bam	GTTC	56354	56354	56360	+	62	0	143	148	62.0
CP008925.1	h6.sal.bam	other	56355	56355	0	+	1	3	142	148	1.0
CP008925.1	h6.sal.bam	other	56356	56356	0	+	1	0	143	146	1.0
CP008925.1	h6.sal.bam	other	56357	56357	0	+	2	2	144	146	2.0
CP008925.1	h6.sal.bam	other	56358	56358	0	+	1	0	144	144	1.0
CP008925.1	h6.sal.bam	other	56359	56359	0	+	2	2	144	144	2.0
CP008925.1	h6.sal.bam	other	56360	56360	0	+	5	1	149	144	5.0
CP008925.1	h6.sal.bam	other	56361	56361	0	+	3	0	152	143	3.0
CP008925.1	h6.sal.bam	other	56362	56362	0	+	0	5	148	145	0.0
CP008925.1	h6.sal.bam	other	56363	56363	0	+	2	2	149	142	2.0
CP008925.1	h6.sal.bam	other	56364	56364	0	+	3	0	152	142	3.0
CP008925.1	h6.sal.bam	other	56365	56365	0	+	1	0	152	142	1.0
CP008925.1	h6.sal.bam	other	56366	56366	0	+	0	0	151	144	0.0
CP008925.1	h6.sal.bam	other	56367	56367	0	+	2	0	148	145	2.0
CP008925.1	h6.sal.bam	other	56368	56368	0	+	1	3	149	146	1.0
CP008925.1	h6.sal.bam	GTTC	56369	56369	56360	+	1	48	150	143	1.0
CP008925.1	h6.sal.bam	other	56370	56370	0	+	0	6	147	95	0.0
CP008925.1	h6.sal.bam	GTTC	56371	56371	56360	+	65	2	212	91	65.0
CP008925.1	h6.sal.bam	other	56372	56372	0	+	8	1	220	89	8.0
CP008925.1	h6.sal.bam	other	56373	56373	0	+	1	0	217	88	1.0
CP008925.1	h6.sal.bam	other	56374	56374	0	+	3	1	219	89	3.0
CP008925.1	h6.sal.bam	other	56375	56375	0	+	0	2	218	90	0.0
CP008925.1	h6.sal.bam	other	56376	56376	0	+	3	2	217	90	3.0
CP008925.1	h6.sal.bam	other	56377	56377	0	+	1	1	215	89	1.0
CP008925.1	h6.sal.bam	other	56378	56378	0	+	0	0	215	88	0.0
CP008925.1	h6.sal.bam	other	56379	56379	0	+	2	1	217	88	2.0
CP008925.1	h6.sal.bam	other	56380	56380	0	+	5	1	221	87	5.0
CP008925.1	h6.sal.bam	other	56381	56381	0	+	1	0	222	88	1.0
CP008925.1	h6.sal.bam	other	56382	56382	0	+	1	0	218	91	1.0
CP008925.1	h6.sal.bam	other	56383	56383	0	+	1	1	219	91	1.0
CP008925.1	h6.sal.bam	other	56384	56384	0	+	0	0	217	90	0.0
CP008925.1	h6.sal.bam	other	56385	56385	0	+	4	2	220	91	4.0
CP008925.1	h6.sal.bam	other	56386	56386	0	+	3	0	221	89	3.0
CP008925.1	h6.sal.bam	other	56387	56387	0	+	0	2	221	90	0.0
CP008925.1	h6.sal.bam	other	56388	56388	0	+	2	3	223	89	2.0
CP008925.1	h6.sal.bam	other	56389	56389	0	+	1	1	224	87	1.0
CP008925.1	h6.sal.bam	other	56390	56390	0	+	2	0	225	87	2.0
CP008925.1	h6.sal.bam	other	56391	56391	0	+	1	2	225	87	1.0
CP008925.1	h6.sal.bam	other	56392	56392	0	+	2	1	226	87	2.0
CP008925.1	h6.sal.bam	other	56393	56393	0	+	0	2	226	86	0.0
CP008925.1	h6.sal.bam	other	56394	56394	0	+	1	3	226	86	1.0
CP008925.1	h6.sal.bam	other	56395	56395	0	+	2	2	227	84	2.0
CP008925.1	h6.sal.bam	other	56396	56396	0	+	4	1	231	82	4.0
CP008925.1	h6.sal.bam	other	56397	56397	0	+	0	2	229	81	0.0
CP008925.1	h6.sal.bam	other	56398	56398	0	+	0	0	229	79	0.0
CP008925.1	h6.sal.bam	other	56399	56399	0	+	2	1	229	79	2.0
CP008925.1	h6.sal.bam	other	56400	56400	0	+	0	0	227	78	0.0
CP008925.1	h6.sal.bam	other	56401	56401	0	+	1	0	228	84	1.0
CP008925.1	h6.sal.bam	other	56402	56402	0	+	1	0	229	86	1.0
CP008925.1	h6.sal.bam	other	56403	56403	0	+	1	1	228	87	1.0
CP008925.1	h6.sal.bam	other	56404	56404	0	+	0	0	228	86	0.0
CP008925.1	h6.sal.bam	other	56405	56405	0	+	0	1	225	88	0.0
CP008925.1	h6.sal.bam	other	56406	56406	0	+	1	1	226	89	1.0
CP008925.1	h6.sal.bam	other	56407	56407	0	+	0	2	226	89	0.0
CP008925.1	h6.sal.bam	other	56408	56408	0	+	2	0	228	88	2.0
CP008925.1	h6.sal.bam	other	56409	56409	0	+	2	1	229	92	2.0
CP008925.1	h6.sal.bam	other	56410	56410	0	+	0	2	228	91	0.0
CP008925.1	h6.sal.bam	other	56411	56411	0	+	0	4	228	90	0.0
CP008925.1	h6.sal.bam	other	56412	56412	0	+	5	4	229	87	5.0
CP008925.1	h6.sal.bam	other	56413	56413	0	+	1	1	228	84	1.0
CP008925.1	h6.sal.bam	other	56414	56414	0	+	1	3	229	84	1.0
CP008925.1	h6.sal.bam	other	56415	56415	0	+	4	1	232	81	4.0
CP008925.1	h6.sal.bam	other	56416	56416	0	+	3	0	233	81	3.0
CP008925.1	h6.sal.bam	other	56417	56417	0	+	1	7	234	84	1.0
CP008925.1	h6.sal.bam	other	56418	56418	0	+	1	1	233	80	1.0
CP008925.1	h6.sal.bam	other	56419	56419	0	+	0	2	229	79	0.0
CP008925.1	h6.sal.bam	other	56420	56420	0	+	3	1	231	80	3.0
CP008925.1	h6.sal.bam	other	56421	56421	0	+	1	1	231	81	1.0
CP008925.1	h6.sal.bam	other	56422	56422	0	+	2	2	231	80	2.0
CP008925.1	h6.sal.bam	other	56423	56423	0	+	0	4	230	78	0.0
CP008925.1	h6.sal.bam	other	56424	56424	0	+	0	0	230	82	0.0
CP008925.1	h6.sal.bam	other	56425	56425	0	+	2	3	230	83	2.0
CP008925.1	h6.sal.bam	other	56426	56426	0	+	0	0	230	80	0.0
CP008925.1	h6.sal.bam	other	56427	56427	0	+	2	0	218	86	2.0
CP008925.1	h6.sal.bam	other	56428	56428	0	+	3	1	221	86	3.0
CP008925.1	h6.sal.bam	other	56429	56429	0	+	0	1	176	86	0.0
CP008925.1	h6.sal.bam	other	56430	56430	0	+	2	1	177	88	2.0
CP008925.1	h6.sal.bam	other	56431	56431	0	+	1	0	176	87	1.0
CP008925.1	h6.sal.bam	other	56432	56432	0	+	1	0	175	92	1.0
CP008925.1	h6.sal.bam	other	56433	56433	0	+	2	0	175	93	2.0
CP008925.1	h6.sal.bam	other	56434	56434	0	+	2	1	172	95	2.0
CP008925.1	h6.sal.bam	other	56435	56435	0	+	0	3	172	94	0.0
CP008925.1	h6.sal.bam	other	56436	56436	0	+	0	0	167	97	0.0
CP008925.1	h6.sal.bam	other	56437	56437	0	+	1	1	168	99	1.0
CP008925.1	h6.sal.bam	other	56438	56438	0	+	1	2	169	100	1.0
CP008925.1	h6.sal.bam	other	56439	56439	0	+	0	0	166	100	0.0
CP008925.1	h6.sal.bam	other	56440	56440	0	+	0	2	165	102	0.0
CP008925.1	h6.sal.bam	other	56441	56441	0	+	1	1	163	100	1.0
CP008925.1	h6.sal.bam	other	56442	56442	0	+	2	1	164	101	2.0
CP008925.1	h6.sal.bam	other	56443	56443	0	+	0	0	164	100	0.0
CP008925.1	h6.sal.bam	other	56444	56444	0	+	2	0	165	101	2.0
CP008925.1	h6.sal.bam	other	56445	56445	0	+	0	1	163	102	0.0
CP008925.1	h6.sal.bam	other	56446	56446	0	+	2	0	104	102	2.0
CP008925.1	h6.sal.bam	other	56447	56447	0	+	2	0	98	106	2.0
CP008925.1	h6.sal.bam	other	56448	56448	0	+	3	1	96	107	3.0
CP008925.1	h6.sal.bam	other	56449	56449	0	+	3	2	99	106	3.0
CP008925.1	h6.sal.bam	other	56450	56450	0	+	3	2	98	106	3.0
CP008925.1	h6.sal.bam	other	56451	56451	0	+	0	2	98	104	0.0
CP008925.1	h6.sal.bam	other	56452	56452	0	+	0	0	98	102	0.0
CP008925.1	h6.sal.bam	other	56453	56453	0	+	0	0	96	104	0.0
CP008925.1	h6.sal.bam	other	56454	56454	0	+	0	2	96	104	0.0
CP008925.1	h6.sal.bam	other	56455	56455	0	+	3	0	95	108	3.0
CP008925.1	h6.sal.bam	other	56456	56456	0	+	2	3	96	108	2.0
CP008925.1	h6.sal.bam	other	56457	56457	0	+	0	0	95	105	0.0
CP008925.1	h6.sal.bam	other	56458	56458	0	+	0	1	94	106	0.0
CP008925.1	h6.sal.bam	other	56459	56459	0	+	1	0	95	109	1.0
CP008925.1	h6.sal.bam	other	56460	56460	0	+	0	0	91	110	0.0
CP008925.1	h6.sal.bam	other	56461	56461	0	+	2	1	87	111	2.0
CP008925.1	h6.sal.bam	other	56462	56462	0	+	3	1	90	111	3.0
CP008925.1	h6.sal.bam	other	56463	56463	0	+	1	0	89	111	1.0
CP008925.1	h6.sal.bam	other	56464	56464	0	+	2	1	91	113	2.0
CP008925.1	h6.sal.bam	other	56465	56465	0	+	1	0	92	118	1.0
CP008925.1	h6.sal.bam	other	56466	56466	0	+	4	2	94	119	4.0
CP008925.1	h6.sal.bam	other	56467	56467	0	+	3	0	95	117	3.0
CP008925.1	h6.sal.bam	other	56468	56468	0	+	1	2	96	117	1.0
CP008925.1	h6.sal.bam	other	56469	56469	0	+	0	1	93	124	0.0
CP008925.1	h6.sal.bam	other	56470	56470	0	+	2	0	91	125	2.0
CP008925.1	h6.sal.bam	other	56471	56471	0	+	1	0	92	125	1.0
CP008925.1	h6.sal.bam	other	56472	56472	0	+	2	2	94	130	2.0
CP008925.1	h6.sal.bam	other	56473	56473	0	+	2	3	93	138	2.0
CP008925.1	h6.sal.bam	other	56474	56474	0	+	0	1	93	135	0.0
CP008925.1	h6.sal.bam	other	56475	56475	0	+	0	2	93	134	0.0
CP008925.1	h6.sal.bam	other	56476	56476	0	+	0	1	92	134	0.0
CP008925.1	h6.sal.bam	other	56477	56477	0	+	1	0	92	134	1.0
CP008925.1	h6.sal.bam	other	56478	56478	0	+	1	2	92	136	1.0
CP008925.1	h6.sal.bam	other	56479	56479	0	+	0	0	92	135	0.0
CP008925.1	h6.sal.bam	other	56480	56480	0	+	0	2	92	135	0.0
CP008925.1	h6.sal.bam	other	56481	56481	0	+	2	1	94	134	2.0
CP008925.1	h6.sal.bam	other	56482	56482	0	+	1	1	94	134	1.0
CP008925.1	h6.sal.bam	other	56483	56483	0	+	2	4	95	136	2.0
CP008925.1	h6.sal.bam	other	56484	56484	0	+	0	0	93	132	0.0
CP008925.1	h6.sal.bam	other	56485	56485	0	+	1	1	94	135	1.0
CP008925.1	h6.sal.bam	other	56486	56486	0	+	1	1	95	137	1.0
CP008925.1	h6.sal.bam	other	56487	56487	0	+	4	1	94	137	4.0
CP008925.1	h6.sal.bam	other	56488	56488	0	+	1	1	95	136	1.0
CP008925.1	h6.sal.bam	other	56489	56489	0	+	5	0	95	138	5.0
CP008925.1	h6.sal.bam	other	56490	56490	0	+	0	2	95	138	0.0
CP008925.1	h6.sal.bam	other	56491	56491	0	+	1	2	93	141	1.0
CP008925.1	h6.sal.bam	other	56492	56492	0	+	1	3	93	140	1.0
CP008925.1	h6.sal.bam	other	56493	56493	0	+	3	3	95	137	3.0
CP008925.1	h6.sal.bam	other	56494	56494	0	+	1	0	96	135	1.0
CP008925.1	h6.sal.bam	other	56495	56495	0	+	0	2	93	135	0.0
CP008925.1	h6.sal.bam	other	56496	56496	0	+	3	4	95	135	3.0
CP008925.1	h6.sal.bam	other	56497	56497	0	+	1	2	94	131	1.0
CP008925.1	h6.sal.bam	other	56498	56498	0	+	0	2	94	131	0.0
CP008925.1	h6.sal.bam	other	56499	56499	0	+	3	1	97	132	3.0
CP008925.1	h6.sal.bam	other	56500	56500	0	+	0	0	95	136	0.0
CP008925.1	h6.sal.bam	other	56501	56501	0	+	2	6	97	139	2.0
CP008925.1	h6.sal.bam	other	56502	56502	0	+	3	1	98	135	3.0
CP008925.1	h6.sal.bam	other	56503	56503	0	+	3	0	98	134	3.0
CP008925.1	h6.sal.bam	other	56504	56504	0	+	4	3	101	134	4.0
CP008925.1	h6.sal.bam	other	56505	56505	0	+	0	3	99	134	0.0
CP008925.1	h6.sal.bam	other	56506	56506	0	+	0	2	95	133	0.0
CP008925.1	h6.sal.bam	other	56507	56507	0	+	2	2	97	133	2.0
CP008925.1	h6.sal.bam	other	56508	56508	0	+	0	2	97	133	0.0
CP008925.1	h6.sal.bam	other	56509	56509	0	+	1	5	97	135	1.0
CP008925.1	h6.sal.bam	other	56510	56510	0	+	1	1	98	133	1.0
CP008925.1	h6.sal.bam	other	56511	56511	0	+	1	2	99	132	1.0
CP008925.1	h6.sal.bam	other	56512	56512	0	+	1	2	99	131	1.0
CP008925.1	h6.sal.bam	other	56513	56513	0	+	2	2	100	132	2.0
CP008925.1	h6.sal.bam	other	56514	56514	0	+	2	2	102	132	2.0
CP008925.1	h6.sal.bam	other	56515	56515	0	+	4	0	103	132	4.0
CP008925.1	h6.sal.bam	other	56516	56516	0	+	1	2	104	133	1.0
CP008925.1	h6.sal.bam	other	56517	56517	0	+	1	1	105	133	1.0
CP008925.1	h6.sal.bam	other	56518	56518	0	+	1	0	104	134	1.0
CP008925.1	h6.sal.bam	other	56519	56519	0	+	1	1	105	135	1.0
CP008925.1	h6.sal.bam	other	56520	56520	0	+	0	1	105	135	0.0
CP008925.1	h6.sal.bam	other	56521	56521	0	+	1	4	101	135	1.0
CP008925.1	h6.sal.bam	other	56522	56522	0	+	0	1	99	135	0.0
CP008925.1	h6.sal.bam	other	56523	56523	0	+	1	2	97	137	1.0
CP008925.1	h6.sal.bam	other	56524	56524	0	+	1	0	95	136	1.0
CP008925.1	h6.sal.bam	other	56525	56525	0	+	1	0	96	136	1.0
CP008925.1	h6.sal.bam	other	56526	56526	0	+	0	0	96	138	0.0
CP008925.1	h6.sal.bam	other	56527	56527	0	+	2	2	98	138	2.0
CP008925.1	h6.sal.bam	other	56528	56528	0	+	0	6	98	137	0.0
CP008925.1	h6.sal.bam	other	56529	56529	0	+	0	0	95	131	0.0
CP008925.1	h6.sal.bam	other	56530	56530	0	+	3	0	98	132	3.0
CP008925.1	h6.sal.bam	other	56531	56531	0	+	0	1	96	133	0.0
CP008925.1	h6.sal.bam	other	56532	56532	0	+	0	2	96	133	0.0
CP008925.1	h6.sal.bam	other	56533	56533	0	+	0	2	94	132	0.0
CP008925.1	h6.sal.bam	other	56534	56534	0	+	1	1	95	131	1.0
CP008925.1	h6.sal.bam	other	56535	56535	0	+	0	1	92	132	0.0
CP008925.1	h6.sal.bam	other	56536	56536	0	+	1	1	93	136	1.0
CP008925.1	h6.sal.bam	other	56537	56537	0	+	2	1	92	136	2.0
CP008925.1	h6.sal.bam	other	56538	56538	0	+	0	2	88	136	0.0
CP008925.1	h6.sal.bam	other	56539	56539	0	+	1	6	89	134	1.0
CP008925.1	h6.sal.bam	other	56540	56540	0	+	2	3	91	128	2.0
CP008925.1	h6.sal.bam	other	56541	56541	0	+	4	3	91	125	4.0
CP008925.1	h6.sal.bam	other	56542	56542	0	+	2	3	90	123	2.0
CP008925.1	h6.sal.bam	other	56543	56543	0	+	1	2	91	120	1.0
CP008925.1	h6.sal.bam	other	56544	56544	0	+	2	2	91	118	2.0
CP008925.1	h6.sal.bam	other	56545	56545	0	+	3	5	94	120	3.0
CP008925.1	h6.sal.bam	other	56546	56546	0	+	1	6	95	115	1.0
CP008925.1	h6.sal.bam	other	56547	56547	0	+	3	3	96	114	3.0
CP008925.1	h6.sal.bam	other	56548	56548	0	+	2	0	96	112	2.0
CP008925.1	h6.sal.bam	other	56549	56549	0	+	2	0	98	112	2.0
CP008925.1	h6.sal.bam	other	56550	56550	0	+	0	2	98	113	0.0
CP008925.1	h6.sal.bam	other	56551	56551	0	+	3	1	101	111	3.0
CP008925.1	h6.sal.bam	other	56552	56552	0	+	2	2	102	111	2.0
CP008925.1	h6.sal.bam	other	56553	56553	0	+	3	1	104	109	3.0
CP008925.1	h6.sal.bam	other	56554	56554	0	+	2	0	106	109	2.0
CP008925.1	h6.sal.bam	other	56555	56555	0	+	1	2	107	109	1.0
CP008925.1	h6.sal.bam	other	56556	56556	0	+	0	1	105	108	0.0
CP008925.1	h6.sal.bam	other	56557	56557	0	+	3	3	104	109	3.0
CP008925.1	h6.sal.bam	other	56558	56558	0	+	3	2	107	107	3.0
CP008925.1	h6.sal.bam	other	56559	56559	0	+	2	2	109	105	2.0
CP008925.1	h6.sal.bam	other	56560	56560	0	+	4	1	112	104	4.0
CP008925.1	h6.sal.bam	other	56561	56561	0	+	1	1	113	103	1.0
CP008925.1	h6.sal.bam	other	56562	56562	0	+	4	1	112	102	4.0
CP008925.1	h6.sal.bam	other	56563	56563	0	+	0	2	112	101	0.0
CP008925.1	h6.sal.bam	other	56564	56564	0	+	4	4	111	102	4.0
CP008925.1	h6.sal.bam	other	56565	56565	0	+	1	0	112	98	1.0
CP008925.1	h6.sal.bam	other	56566	56566	0	+	1	1	112	101	1.0
CP008925.1	h6.sal.bam	other	56567	56567	0	+	4	0	112	101	4.0
CP008925.1	h6.sal.bam	other	56568	56568	0	+	4	1	116	101	4.0
CP008925.1	h6.sal.bam	other	56569	56569	0	+	0	0	115	101	0.0
CP008925.1	h6.sal.bam	other	56570	56570	0	+	0	2	115	104	0.0
CP008925.1	h6.sal.bam	other	56571	56571	0	+	3	0	114	106	3.0
CP008925.1	h6.sal.bam	other	56572	56572	0	+	2	2	116	108	2.0
CP008925.1	h6.sal.bam	other	56573	56573	0	+	0	3	115	113	0.0
CP008925.1	h6.sal.bam	other	56574	56574	0	+	1	5	113	110	1.0
CP008925.1	h6.sal.bam	other	56575	56575	0	+	1	3	114	106	1.0
CP008925.1	h6.sal.bam	other	56576	56576	0	+	2	3	114	105	2.0
CP008925.1	h6.sal.bam	other	56577	56577	0	+	4	2	115	105	4.0
CP008925.1	h6.sal.bam	other	56578	56578	0	+	2	0	111	105	2.0
CP008925.1	h6.sal.bam	other	56579	56579	0	+	0	1	111	105	0.0
CP008925.1	h6.sal.bam	other	56580	56580	0	+	0	2	111	106	0.0
CP008925.1	h6.sal.bam	other	56581	56581	0	+	1	2	109	104	1.0
CP008925.1	h6.sal.bam	other	56582	56582	0	+	0	3	109	104	0.0
CP008925.1	h6.sal.bam	other	56583	56583	0	+	0	3	109	102	0.0
CP008925.1	h6.sal.bam	other	56584	56584	0	+	3	4	112	101	3.0
CP008925.1	h6.sal.bam	other	56585	56585	0	+	3	1	114	98	3.0
CP008925.1	h6.sal.bam	other	56586	56586	0	+	4	0	116	100	4.0
CP008925.1	h6.sal.bam	other	56587	56587	0	+	1	2	117	100	1.0
CP008925.1	h6.sal.bam	other	56588	56588	0	+	0	2	109	104	0.0
CP008925.1	h6.sal.bam	other	56589	56589	0	+	2	2	111	102	2.0
CP008925.1	h6.sal.bam	other	56590	56590	0	+	1	1	112	100	1.0
CP008925.1	h6.sal.bam	other	56591	56591	0	+	1	2	111	99	1.0
CP008925.1	h6.sal.bam	other	56592	56592	0	+	9	1	119	102	9.0
CP008925.1	h6.sal.bam	other	56593	56593	0	+	1	1	120	101	1.0
CP008925.1	h6.sal.bam	other	56594	56594	0	+	0	1	119	104	0.0
CP008925.1	h6.sal.bam	other	56595	56595	0	+	1	1	120	106	1.0
CP008925.1	h6.sal.bam	other	56596	56596	0	+	1	4	118	105	1.0
CP008925.1	h6.sal.bam	other	56597	56597	0	+	2	3	120	102	2.0
CP008925.1	h6.sal.bam	other	56598	56598	0	+	2	1	122	103	2.0
CP008925.1	h6.sal.bam	other	56599	56599	0	+	4	0	126	102	4.0
CP008925.1	h6.sal.bam	other	56600	56600	0	+	1	2	126	103	1.0
CP008925.1	h6.sal.bam	other	56601	56601	0	+	2	1	128	101	2.0
CP008925.1	h6.sal.bam	other	56602	56602	0	+	3	0	129	100	3.0
CP008925.1	h6.sal.bam	other	56603	56603	0	+	1	0	129	100	1.0
CP008925.1	h6.sal.bam	other	56604	56604	0	+	0	1	129	100	0.0
CP008925.1	h6.sal.bam	other	56605	56605	0	+	1	1	128	100	1.0
CP008925.1	h6.sal.bam	other	56606	56606	0	+	1	1	129	99	1.0
CP008925.1	h6.sal.bam	other	56607	56607	0	+	4	1	133	98	4.0
CP008925.1	h6.sal.bam	other	56608	56608	0	+	0	2	133	98	0.0
CP008925.1	h6.sal.bam	other	56609	56609	0	+	0	2	132	96	0.0
CP008925.1	h6.sal.bam	other	56610	56610	0	+	4	4	134	95	4.0
CP008925.1	h6.sal.bam	other	56611	56611	0	+	0	1	134	94	0.0
CP008925.1	h6.sal.bam	other	56612	56612	0	+	1	1	134	94	1.0
CP008925.1	h6.sal.bam	other	56613	56613	0	+	1	0	135	95	1.0
CP008925.1	h6.sal.bam	other	56614	56614	0	+	2	0	130	96	2.0
CP008925.1	h6.sal.bam	other	56615	56615	0	+	1	0	131	98	1.0
CP008925.1	h6.sal.bam	other	56616	56616	0	+	1	1	131	101	1.0
CP008925.1	h6.sal.bam	other	56617	56617	0	+	1	0	130	101	1.0
CP008925.1	h6.sal.bam	other	56618	56618	0	+	7	2	131	101	7.0
CP008925.1	h6.sal.bam	other	56619	56619	0	+	1	2	132	104	1.0
CP008925.1	h6.sal.bam	other	56620	56620	0	+	0	2	132	102	0.0
CP008925.1	h6.sal.bam	other	56621	56621	0	+	1	3	132	104	1.0
CP008925.1	h6.sal.bam	other	56622	56622	0	+	1	1	130	101	1.0
CP008925.1	h6.sal.bam	other	56623	56623	0	+	1	0	129	102	1.0
CP008925.1	h6.sal.bam	other	56624	56624	0	+	0	1	127	106	0.0
CP008925.1	h6.sal.bam	other	56625	56625	0	+	0	0	127	109	0.0
CP008925.1	h6.sal.bam	other	56626	56626	0	+	0	1	124	109	0.0
CP008925.1	h6.sal.bam	other	56627	56627	0	+	0	0	119	108	0.0
CP008925.1	h6.sal.bam	other	56628	56628	0	+	1	1	120	108	1.0
CP008925.1	h6.sal.bam	other	56629	56629	0	+	0	0	117	107	0.0
CP008925.1	h6.sal.bam	other	56630	56630	0	+	1	1	117	109	1.0
CP008925.1	h6.sal.bam	other	56631	56631	0	+	0	2	117	108	0.0
CP008925.1	h6.sal.bam	other	56632	56632	0	+	0	1	115	106	0.0
CP008925.1	h6.sal.bam	other	56633	56633	0	+	0	0	112	111	0.0
CP008925.1	h6.sal.bam	other	56634	56634	0	+	2	1	113	111	2.0
CP008925.1	h6.sal.bam	other	56635	56635	0	+	1	0	109	111	1.0
CP008925.1	h6.sal.bam	other	56636	56636	0	+	0	1	109	112	0.0
CP008925.1	h6.sal.bam	other	56637	56637	0	+	2	2	107	111	2.0
CP008925.1	h6.sal.bam	other	56638	56638	0	+	0	1	104	109	0.0
CP008925.1	h6.sal.bam	other	56639	56639	0	+	2	0	104	111	2.0
CP008925.1	h6.sal.bam	other	56640	56640	0	+	0	3	104	114	0.0
CP008925.1	h6.sal.bam	other	56641	56641	0	+	0	1	102	111	0.0
CP008925.1	h6.sal.bam	other	56642	56642	0	+	1	1	100	114	1.0
CP008925.1	h6.sal.bam	other	56643	56643	0	+	2	2	98	121	2.0
CP008925.1	h6.sal.bam	other	56644	56644	0	+	2	1	97	121	2.0
CP008925.1	h6.sal.bam	other	56645	56645	0	+	1	4	98	127	1.0
CP008925.1	h6.sal.bam	other	56646	56646	0	+	1	2	99	126	1.0
CP008925.1	h6.sal.bam	other	56647	56647	0	+	3	7	100	124	3.0
CP008925.1	h6.sal.bam	other	56648	56648	0	+	0	0	100	119	0.0
CP008925.1	h6.sal.bam	other	56649	56649	0	+	0	2	99	120	0.0
CP008925.1	h6.sal.bam	other	56650	56650	0	+	0	1	98	120	0.0
CP008925.1	h6.sal.bam	other	56651	56651	0	+	1	3	97	121	1.0
CP008925.1	h6.sal.bam	other	56652	56652	0	+	2	2	95	119	2.0
CP008925.1	h6.sal.bam	other	56653	56653	0	+	5	2	98	119	5.0
CP008925.1	h6.sal.bam	other	56654	56654	0	+	4	1	102	117	4.0
CP008925.1	h6.sal.bam	other	56655	56655	0	+	2	0	104	120	2.0
CP008925.1	h6.sal.bam	other	56656	56656	0	+	1	3	104	122	1.0
CP008925.1	h6.sal.bam	other	56657	56657	0	+	1	0	105	120	1.0
CP008925.1	h6.sal.bam	other	56658	56658	0	+	0	1	102	120	0.0
CP008925.1	h6.sal.bam	other	56659	56659	0	+	2	3	101	121	2.0
CP008925.1	h6.sal.bam	other	56660	56660	0	+	0	1	96	119	0.0
CP008925.1	h6.sal.bam	other	56661	56661	0	+	0	3	96	123	0.0
CP008925.1	h6.sal.bam	other	56662	56662	0	+	2	3	97	120	2.0
CP008925.1	h6.sal.bam	other	56663	56663	0	+	3	0	100	120	3.0
CP008925.1	h6.sal.bam	other	56664	56664	0	+	1	1	98	121	1.0
CP008925.1	h6.sal.bam	other	56665	56665	0	+	3	1	97	124	3.0
CP008925.1	h6.sal.bam	other	56666	56666	0	+	1	3	97	123	1.0
CP008925.1	h6.sal.bam	other	56667	56667	0	+	1	0	92	123	1.0
CP008925.1	h6.sal.bam	other	56668	56668	0	+	2	4	94	123	2.0
CP008925.1	h6.sal.bam	other	56669	56669	0	+	2	3	95	124	2.0
CP008925.1	h6.sal.bam	other	56670	56670	0	+	0	0	94	124	0.0
CP008925.1	h6.sal.bam	other	56671	56671	0	+	2	2	92	125	2.0
CP008925.1	h6.sal.bam	other	56672	56672	0	+	1	4	93	123	1.0
CP008925.1	h6.sal.bam	other	56673	56673	0	+	1	0	91	122	1.0
CP008925.1	h6.sal.bam	other	56674	56674	0	+	0	1	89	125	0.0
CP008925.1	h6.sal.bam	other	56675	56675	0	+	0	0	86	126	0.0
CP008925.1	h6.sal.bam	other	56676	56676	0	+	1	0	87	126	1.0
CP008925.1	h6.sal.bam	other	56677	56677	0	+	2	0	87	130	2.0
CP008925.1	h6.sal.bam	other	56678	56678	0	+	1	0	87	130	1.0
CP008925.1	h6.sal.bam	other	56679	56679	0	+	2	0	89	130	2.0
CP008925.1	h6.sal.bam	other	56680	56680	0	+	2	0	90	136	2.0
CP008925.1	h6.sal.bam	other	56681	56681	0	+	1	1	90	136	1.0
CP008925.1	h6.sal.bam	other	56682	56682	0	+	3	0	89	138	3.0
CP008925.1	h6.sal.bam	other	56683	56683	0	+	2	0	91	141	2.0
CP008925.1	h6.sal.bam	other	56684	56684	0	+	1	1	92	145	1.0
CP008925.1	h6.sal.bam	other	56685	56685	0	+	0	3	87	150	0.0
CP008925.1	h6.sal.bam	other	56686	56686	0	+	6	1	93	147	6.0
CP008925.1	h6.sal.bam	other	56687	56687	0	+	3	3	95	147	3.0
CP008925.1	h6.sal.bam	other	56688	56688	0	+	3	2	96	146	3.0
CP008925.1	h6.sal.bam	other	56689	56689	0	+	0	1	95	146	0.0
CP008925.1	h6.sal.bam	other	56690	56690	0	+	2	3	95	146	2.0
CP008925.1	h6.sal.bam	other	56691	56691	0	+	3	1	98	143	3.0
CP008925.1	h6.sal.bam	other	56692	56692	0	+	1	2	99	147	1.0
CP008925.1	h6.sal.bam	other	56693	56693	0	+	0	3	93	145	0.0
CP008925.1	h6.sal.bam	other	56694	56694	0	+	2	2	94	143	2.0
CP008925.1	h6.sal.bam	other	56695	56695	0	+	6	1	99	142	6.0
CP008925.1	h6.sal.bam	other	56696	56696	0	+	1	0	98	141	1.0
CP008925.1	h6.sal.bam	other	56697	56697	0	+	0	5	98	141	0.0
CP008925.1	h6.sal.bam	other	56698	56698	0	+	1	2	99	136	1.0
CP008925.1	h6.sal.bam	other	56699	56699	0	+	1	3	100	136	1.0
CP008925.1	h6.sal.bam	other	56700	56700	0	+	3	1	103	134	3.0
CP008925.1	h6.sal.bam	other	56701	56701	0	+	2	0	105	135	2.0
CP008925.1	h6.sal.bam	other	56702	56702	0	+	1	2	106	138	1.0
CP008925.1	h6.sal.bam	other	56703	56703	0	+	1	0	106	137	1.0
CP008925.1	h6.sal.bam	other	56704	56704	0	+	1	0	107	139	1.0
CP008925.1	h6.sal.bam	other	56705	56705	0	+	0	3	106	140	0.0
CP008925.1	h6.sal.bam	other	56706	56706	0	+	4	2	110	140	4.0
CP008925.1	h6.sal.bam	other	56707	56707	0	+	0	1	110	139	0.0
CP008925.1	h6.sal.bam	other	56708	56708	0	+	4	0	114	142	4.0
CP008925.1	h6.sal.bam	other	56709	56709	0	+	3	1	115	142	3.0
CP008925.1	h6.sal.bam	other	56710	56710	0	+	1	1	115	141	1.0
CP008925.1	h6.sal.bam	other	56711	56711	0	+	3	0	118	140	3.0
CP008925.1	h6.sal.bam	other	56712	56712	0	+	2	3	118	140	2.0
CP008925.1	h6.sal.bam	other	56713	56713	0	+	0	1	118	137	0.0
CP008925.1	h6.sal.bam	other	56714	56714	0	+	2	3	118	145	2.0
CP008925.1	h6.sal.bam	other	56715	56715	0	+	1	3	119	143	1.0
CP008925.1	h6.sal.bam	other	56716	56716	0	+	0	2	119	140	0.0
CP008925.1	h6.sal.bam	other	56717	56717	0	+	0	8	114	138	0.0
CP008925.1	h6.sal.bam	other	56718	56718	0	+	2	8	116	130	2.0
CP008925.1	h6.sal.bam	other	56719	56719	0	+	0	1	116	122	0.0
CP008925.1	h6.sal.bam	other	56720	56720	0	+	2	0	117	121	2.0
CP008925.1	h6.sal.bam	other	56721	56721	0	+	2	0	118	121	2.0
CP008925.1	h6.sal.bam	other	56722	56722	0	+	0	2	115	131	0.0
CP008925.1	h6.sal.bam	other	56723	56723	0	+	0	1	115	132	0.0
CP008925.1	h6.sal.bam	other	56724	56724	0	+	2	2	117	133	2.0
CP008925.1	h6.sal.bam	other	56725	56725	0	+	2	2	119	133	2.0
CP008925.1	h6.sal.bam	other	56726	56726	0	+	1	1	116	132	1.0
CP008925.1	h6.sal.bam	other	56727	56727	0	+	2	2	118	131	2.0
CP008925.1	h6.sal.bam	other	56728	56728	0	+	0	0	113	131	0.0
CP008925.1	h6.sal.bam	other	56729	56729	0	+	1	4	108	132	1.0
CP008925.1	h6.sal.bam	other	56730	56730	0	+	2	1	110	134	2.0
CP008925.1	h6.sal.bam	other	56731	56731	0	+	0	1	110	134	0.0
CP008925.1	h6.sal.bam	other	56732	56732	0	+	0	1	109	134	0.0
CP008925.1	h6.sal.bam	other	56733	56733	0	+	1	1	110	135	1.0
CP008925.1	h6.sal.bam	other	56734	56734	0	+	0	3	108	135	0.0
CP008925.1	h6.sal.bam	other	56735	56735	0	+	2	5	110	134	2.0
CP008925.1	h6.sal.bam	other	56736	56736	0	+	2	0	112	130	2.0
CP008925.1	h6.sal.bam	other	56737	56737	0	+	1	4	111	130	1.0
CP008925.1	h6.sal.bam	other	56738	56738	0	+	2	1	109	127	2.0
CP008925.1	h6.sal.bam	other	56739	56739	0	+	2	3	110	126	2.0
CP008925.1	h6.sal.bam	other	56740	56740	0	+	2	1	109	130	2.0
CP008925.1	h6.sal.bam	other	56741	56741	0	+	2	2	110	129	2.0
CP008925.1	h6.sal.bam	other	56742	56742	0	+	0	2	108	127	0.0
CP008925.1	h6.sal.bam	other	56743	56743	0	+	1	4	105	125	1.0
CP008925.1	h6.sal.bam	other	56744	56744	0	+	1	2	106	122	1.0
CP008925.1	h6.sal.bam	other	56745	56745	0	+	1	1	107	123	1.0
CP008925.1	h6.sal.bam	other	56746	56746	0	+	1	2	106	122	1.0
CP008925.1	h6.sal.bam	other	56747	56747	0	+	1	1	105	120	1.0
CP008925.1	h6.sal.bam	other	56748	56748	0	+	2	3	107	119	2.0
CP008925.1	h6.sal.bam	other	56749	56749	0	+	1	2	108	116	1.0
CP008925.1	h6.sal.bam	other	56750	56750	0	+	0	4	108	116	0.0
CP008925.1	h6.sal.bam	other	56751	56751	0	+	1	0	108	112	1.0
CP008925.1	h6.sal.bam	other	56752	56752	0	+	1	3	107	116	1.0
CP008925.1	h6.sal.bam	other	56753	56753	0	+	0	0	106	115	0.0
CP008925.1	h6.sal.bam	other	56754	56754	0	+	0	3	104	115	0.0
CP008925.1	h6.sal.bam	other	56755	56755	0	+	1	3	103	112	1.0
CP008925.1	h6.sal.bam	other	56756	56756	0	+	2	2	104	118	2.0
CP008925.1	h6.sal.bam	other	56757	56757	0	+	1	4	99	116	1.0
CP008925.1	h6.sal.bam	other	56758	56758	0	+	1	3	100	112	1.0
CP008925.1	h6.sal.bam	other	56759	56759	0	+	3	3	103	111	3.0
CP008925.1	h6.sal.bam	other	56760	56760	0	+	4	0	107	110	4.0
CP008925.1	h6.sal.bam	other	56761	56761	0	+	2	1	103	110	2.0
CP008925.1	h6.sal.bam	other	56762	56762	0	+	2	2	104	115	2.0
CP008925.1	h6.sal.bam	other	56763	56763	0	+	3	2	104	115	3.0
CP008925.1	h6.sal.bam	other	56764	56764	0	+	1	2	101	113	1.0
CP008925.1	h6.sal.bam	other	56765	56765	0	+	0	4	101	113	0.0
CP008925.1	h6.sal.bam	other	56766	56766	0	+	1	0	101	110	1.0
CP008925.1	h6.sal.bam	other	56767	56767	0	+	2	0	102	111	2.0
CP008925.1	h6.sal.bam	other	56768	56768	0	+	1	1	103	111	1.0
CP008925.1	h6.sal.bam	other	56769	56769	0	+	1	1	96	117	1.0
CP008925.1	h6.sal.bam	other	56770	56770	0	+	0	1	96	116	0.0
CP008925.1	h6.sal.bam	other	56771	56771	0	+	0	1	95	117	0.0
CP008925.1	h6.sal.bam	other	56772	56772	0	+	6	0	101	119	6.0
CP008925.1	h6.sal.bam	other	56773	56773	0	+	2	1	101	119	2.0
CP008925.1	h6.sal.bam	other	56774	56774	0	+	0	1	101	118	0.0
CP008925.1	h6.sal.bam	other	56775	56775	0	+	1	3	96	118	1.0
CP008925.1	h6.sal.bam	other	56776	56776	0	+	5	2	101	115	5.0
CP008925.1	h6.sal.bam	other	56777	56777	0	+	0	2	101	113	0.0
CP008925.1	h6.sal.bam	other	56778	56778	0	+	6	1	106	111	6.0
CP008925.1	h6.sal.bam	other	56779	56779	0	+	0	1	105	111	0.0
CP008925.1	h6.sal.bam	other	56780	56780	0	+	0	2	105	111	0.0
CP008925.1	h6.sal.bam	other	56781	56781	0	+	1	2	102	110	1.0
CP008925.1	h6.sal.bam	other	56782	56782	0	+	0	2	102	113	0.0
CP008925.1	h6.sal.bam	other	56783	56783	0	+	3	1	101	112	3.0
CP008925.1	h6.sal.bam	other	56784	56784	0	+	0	1	98	112	0.0
CP008925.1	h6.sal.bam	other	56785	56785	0	+	0	1	92	112	0.0
CP008925.1	h6.sal.bam	other	56786	56786	0	+	0	6	92	115	0.0
CP008925.1	h6.sal.bam	other	56787	56787	0	+	1	0	93	112	1.0
CP008925.1	h6.sal.bam	other	56788	56788	0	+	1	0	94	112	1.0
CP008925.1	h6.sal.bam	other	56789	56789	0	+	5	1	97	114	5.0
CP008925.1	h6.sal.bam	other	56790	56790	0	+	1	0	97	117	1.0
CP008925.1	h6.sal.bam	other	56791	56791	0	+	0	0	97	117	0.0
CP008925.1	h6.sal.bam	other	56792	56792	0	+	0	0	96	117	0.0
CP008925.1	h6.sal.bam	other	56793	56793	0	+	1	0	96	117	1.0
CP008925.1	h6.sal.bam	other	56794	56794	0	+	0	1	95	118	0.0
CP008925.1	h6.sal.bam	other	56795	56795	0	+	3	8	97	117	3.0
CP008925.1	h6.sal.bam	other	56796	56796	0	+	2	2	97	111	2.0
CP008925.1	h6.sal.bam	other	56797	56797	0	+	0	2	97	110	0.0
CP008925.1	h6.sal.bam	other	56798	56798	0	+	2	2	99	108	2.0
CP008925.1	h6.sal.bam	other	56799	56799	0	+	2	2	99	106	2.0
CP008925.1	h6.sal.bam	other	56800	56800	0	+	0	1	97	108	0.0
CP008925.1	h6.sal.bam	other	56801	56801	0	+	1	0	96	109	1.0
CP008925.1	h6.sal.bam	other	56802	56802	0	+	0	2	95	111	0.0
CP008925.1	h6.sal.bam	other	56803	56803	0	+	0	1	92	110	0.0
CP008925.1	h6.sal.bam	other	56804	56804	0	+	1	6	92	110	1.0
CP008925.1	h6.sal.bam	other	56805	56805	0	+	1	1	93	108	1.0
CP008925.1	h6.sal.bam	other	56806	56806	0	+	0	2	93	110	0.0
CP008925.1	h6.sal.bam	other	56807	56807	0	+	2	2	95	114	2.0
CP008925.1	h6.sal.bam	other	56808	56808	0	+	1	1	95	113	1.0
CP008925.1	h6.sal.bam	other	56809	56809	0	+	2	2	97	114	2.0
CP008925.1	h6.sal.bam	other	56810	56810	0	+	2	1	95	112	2.0
CP008925.1	h6.sal.bam	other	56811	56811	0	+	1	0	96	111	1.0
CP008925.1	h6.sal.bam	other	56812	56812	0	+	1	1	94	114	1.0
CP008925.1	h6.sal.bam	other	56813	56813	0	+	1	6	95	115	1.0
CP008925.1	h6.sal.bam	other	56814	56814	0	+	0	1	94	110	0.0
CP008925.1	h6.sal.bam	other	56815	56815	0	+	1	0	93	111	1.0
CP008925.1	h6.sal.bam	other	56816	56816	0	+	1	0	92	114	1.0
CP008925.1	h6.sal.bam	other	56817	56817	0	+	1	0	92	115	1.0
CP008925.1	h6.sal.bam	other	56818	56818	0	+	0	1	92	116	0.0
CP008925.1	h6.sal.bam	other	56819	56819	0	+	2	3	93	116	2.0
CP008925.1	h6.sal.bam	other	56820	56820	0	+	0	0	92	113	0.0
CP008925.1	h6.sal.bam	other	56821	56821	0	+	3	0	93	115	3.0
CP008925.1	h6.sal.bam	other	56822	56822	0	+	0	1	91	115	0.0
CP008925.1	h6.sal.bam	other	56823	56823	0	+	2	0	92	114	2.0
CP008925.1	h6.sal.bam	other	56824	56824	0	+	1	0	93	117	1.0
CP008925.1	h6.sal.bam	other	56825	56825	0	+	0	1	91	118	0.0
CP008925.1	h6.sal.bam	other	56826	56826	0	+	2	3	93	120	2.0
CP008925.1	h6.sal.bam	other	56827	56827	0	+	0	2	93	117	0.0
CP008925.1	h6.sal.bam	other	56828	56828	0	+	0	4	93	115	0.0
CP008925.1	h6.sal.bam	other	56829	56829	0	+	1	1	94	112	1.0
CP008925.1	h6.sal.bam	other	56830	56830	0	+	1	4	94	111	1.0
CP008925.1	h6.sal.bam	other	56831	56831	0	+	5	0	96	107	5.0
CP008925.1	h6.sal.bam	other	56832	56832	0	+	0	2	96	107	0.0
CP008925.1	h6.sal.bam	other	56833	56833	0	+	0	0	95	107	0.0
CP008925.1	h6.sal.bam	other	56834	56834	0	+	1	2	94	109	1.0
CP008925.1	h6.sal.bam	other	56835	56835	0	+	0	1	89	107	0.0
CP008925.1	h6.sal.bam	other	56836	56836	0	+	1	5	88	106	1.0
CP008925.1	h6.sal.bam	other	56837	56837	0	+	2	3	88	104	2.0
CP008925.1	h6.sal.bam	other	56838	56838	0	+	1	1	86	102	1.0
CP008925.1	h6.sal.bam	other	56839	56839	0	+	2	2	87	101	2.0
CP008925.1	h6.sal.bam	other	56840	56840	0	+	5	1	92	99	5.0
CP008925.1	h6.sal.bam	other	56841	56841	0	+	2	1	93	98	2.0
CP008925.1	h6.sal.bam	other	56842	56842	0	+	0	5	91	97	0.0
CP008925.1	h6.sal.bam	other	56843	56843	0	+	5	0	95	93	5.0
CP008925.1	h6.sal.bam	other	56844	56844	0	+	4	0	98	93	4.0
CP008925.1	h6.sal.bam	other	56845	56845	0	+	5	2	97	94	5.0
CP008925.1	h6.sal.bam	other	56846	56846	0	+	0	3	97	97	0.0
CP008925.1	h6.sal.bam	other	56847	56847	0	+	0	0	97	94	0.0
CP008925.1	h6.sal.bam	other	56848	56848	0	+	0	1	95	96	0.0
CP008925.1	h6.sal.bam	other	56849	56849	0	+	1	1	94	102	1.0
CP008925.1	h6.sal.bam	other	56850	56850	0	+	0	0	83	101	0.0
CP008925.1	h6.sal.bam	other	56851	56851	0	+	0	0	83	102	0.0
CP008925.1	h6.sal.bam	other	56852	56852	0	+	0	1	83	103	0.0
CP008925.1	h6.sal.bam	other	56853	56853	0	+	1	0	84	102	1.0
CP008925.1	h6.sal.bam	other	56854	56854	0	+	0	1	84	104	0.0
CP008925.1	h6.sal.bam	other	56855	56855	0	+	0	1	84	103	0.0
CP008925.1	h6.sal.bam	other	56856	56856	0	+	0	5	83	105	0.0
CP008925.1	h6.sal.bam	other	56857	56857	0	+	1	1	84	100	1.0
CP008925.1	h6.sal.bam	other	56858	56858	0	+	1	1	82	99	1.0
CP008925.1	h6.sal.bam	other	56859	56859	0	+	0	1	82	98	0.0
CP008925.1	h6.sal.bam	other	56860	56860	0	+	0	5	82	99	0.0
CP008925.1	h6.sal.bam	other	56861	56861	0	+	1	2	83	98	1.0
CP008925.1	h6.sal.bam	other	56862	56862	0	+	2	2	84	96	2.0
CP008925.1	h6.sal.bam	other	56863	56863	0	+	1	2	84	94	1.0
CP008925.1	h6.sal.bam	other	56864	56864	0	+	2	1	81	92	2.0
CP008925.1	h6.sal.bam	other	56865	56865	0	+	2	0	81	91	2.0
CP008925.1	h6.sal.bam	other	56866	56866	0	+	1	0	81	98	1.0
CP008925.1	h6.sal.bam	other	56867	56867	0	+	1	1	82	100	1.0
CP008925.1	h6.sal.bam	other	56868	56868	0	+	0	0	81	101	0.0
CP008925.1	h6.sal.bam	other	56869	56869	0	+	0	0	81	101	0.0
CP008925.1	h6.sal.bam	other	56870	56870	0	+	2	2	80	101	2.0
CP008925.1	h6.sal.bam	other	56871	56871	0	+	0	1	79	102	0.0
CP008925.1	h6.sal.bam	other	56872	56872	0	+	1	1	76	102	1.0
CP008925.1	h6.sal.bam	other	56873	56873	0	+	2	3	78	102	2.0
CP008925.1	h6.sal.bam	other	56874	56874	0	+	3	0	81	100	3.0
CP008925.1	h6.sal.bam	other	56875	56875	0	+	2	2	82	102	2.0
CP008925.1	h6.sal.bam	other	56876	56876	0	+	4	2	86	100	4.0
CP008925.1	h6.sal.bam	other	56877	56877	0	+	1	1	87	98	1.0
CP008925.1	h6.sal.bam	other	56878	56878	0	+	0	1	86	102	0.0
CP008925.1	h6.sal.bam	other	56879	56879	0	+	0	4	85	102	0.0
CP008925.1	h6.sal.bam	other	56880	56880	0	+	0	3	85	99	0.0
CP008925.1	h6.sal.bam	other	56881	56881	0	+	2	6	87	97	2.0
CP008925.1	h6.sal.bam	other	56882	56882	0	+	1	1	86	92	1.0
CP008925.1	h6.sal.bam	other	56883	56883	0	+	0	2	85	94	0.0
CP008925.1	h6.sal.bam	other	56884	56884	0	+	3	0	86	94	3.0
CP008925.1	h6.sal.bam	other	56885	56885	0	+	2	1	86	97	2.0
CP008925.1	h6.sal.bam	other	56886	56886	0	+	3	2	88	99	3.0
CP008925.1	h6.sal.bam	other	56887	56887	0	+	4	2	92	97	4.0
CP008925.1	h6.sal.bam	other	56888	56888	0	+	1	1	92	97	1.0
CP008925.1	h6.sal.bam	other	56889	56889	0	+	0	3	92	96	0.0
CP008925.1	h6.sal.bam	other	56890	56890	0	+	1	3	92	95	1.0
CP008925.1	h6.sal.bam	other	56891	56891	0	+	0	1	91	96	0.0
CP008925.1	h6.sal.bam	other	56892	56892	0	+	0	1	90	97	0.0
CP008925.1	h6.sal.bam	other	56893	56893	0	+	4	1	94	98	4.0
CP008925.1	h6.sal.bam	other	56894	56894	0	+	1	0	93	98	1.0
CP008925.1	h6.sal.bam	other	56895	56895	0	+	0	3	90	98	0.0
CP008925.1	h6.sal.bam	other	56896	56896	0	+	0	0	90	98	0.0
CP008925.1	h6.sal.bam	other	56897	56897	0	+	3	0	91	101	3.0
CP008925.1	h6.sal.bam	other	56898	56898	0	+	0	2	91	101	0.0
CP008925.1	h6.sal.bam	other	56899	56899	0	+	1	1	91	100	1.0
CP008925.1	h6.sal.bam	other	56900	56900	0	+	0	3	91	99	0.0
CP008925.1	h6.sal.bam	other	56901	56901	0	+	0	0	87	97	0.0
CP008925.1	h6.sal.bam	other	56902	56902	0	+	0	0	87	98	0.0
CP008925.1	h6.sal.bam	other	56903	56903	0	+	1	1	88	98	1.0
CP008925.1	h6.sal.bam	other	56904	56904	0	+	2	0	90	97	2.0
CP008925.1	h6.sal.bam	other	56905	56905	0	+	1	0	91	99	1.0
CP008925.1	h6.sal.bam	other	56906	56906	0	+	1	1	87	101	1.0
CP008925.1	h6.sal.bam	other	56907	56907	0	+	0	1	86	100	0.0
CP008925.1	h6.sal.bam	other	56908	56908	0	+	1	1	87	102	1.0
CP008925.1	h6.sal.bam	other	56909	56909	0	+	0	0	87	101	0.0
CP008925.1	h6.sal.bam	other	56910	56910	0	+	1	1	88	107	1.0
CP008925.1	h6.sal.bam	other	56911	56911	0	+	2	2	88	108	2.0
CP008925.1	h6.sal.bam	other	56912	56912	0	+	0	1	88	106	0.0
CP008925.1	h6.sal.bam	other	56913	56913	0	+	0	0	87	107	0.0
CP008925.1	h6.sal.bam	other	56914	56914	0	+	1	0	86	109	1.0
CP008925.1	h6.sal.bam	other	56915	56915	0	+	6	0	87	110	6.0
CP008925.1	h6.sal.bam	other	56916	56916	0	+	3	0	88	110	3.0
CP008925.1	h6.sal.bam	other	56917	56917	0	+	0	1	79	111	0.0
CP008925.1	h6.sal.bam	other	56918	56918	0	+	0	0	79	116	0.0
CP008925.1	h6.sal.bam	other	56919	56919	0	+	0	1	79	116	0.0
CP008925.1	h6.sal.bam	other	56920	56920	0	+	0	5	74	119	0.0
CP008925.1	h6.sal.bam	other	56921	56921	0	+	1	1	75	114	1.0
CP008925.1	h6.sal.bam	other	56922	56922	0	+	4	1	79	115	4.0
CP008925.1	h6.sal.bam	other	56923	56923	0	+	2	7	81	114	2.0
CP008925.1	h6.sal.bam	other	56924	56924	0	+	0	0	80	107	0.0
CP008925.1	h6.sal.bam	other	56925	56925	0	+	4	1	84	109	4.0
CP008925.1	h6.sal.bam	other	56926	56926	0	+	2	2	86	108	2.0
CP008925.1	h6.sal.bam	other	56927	56927	0	+	0	2	85	107	0.0
CP008925.1	h6.sal.bam	other	56928	56928	0	+	1	0	85	105	1.0
CP008925.1	h6.sal.bam	other	56929	56929	0	+	2	3	87	105	2.0
CP008925.1	h6.sal.bam	other	56930	56930	0	+	0	0	87	103	0.0
CP008925.1	h6.sal.bam	other	56931	56931	0	+	0	0	86	103	0.0
CP008925.1	h6.sal.bam	other	56932	56932	0	+	2	2	87	106	2.0
CP008925.1	h6.sal.bam	other	56933	56933	0	+	1	0	88	105	1.0
CP008925.1	h6.sal.bam	other	56934	56934	0	+	2	1	89	107	2.0
CP008925.1	h6.sal.bam	other	56935	56935	0	+	0	4	89	109	0.0
CP008925.1	h6.sal.bam	other	56936	56936	0	+	1	0	90	105	1.0
CP008925.1	h6.sal.bam	other	56937	56937	0	+	2	0	90	108	2.0
CP008925.1	h6.sal.bam	other	56938	56938	0	+	0	2	87	110	0.0
CP008925.1	h6.sal.bam	other	56939	56939	0	+	1	5	88	109	1.0
CP008925.1	h6.sal.bam	other	56940	56940	0	+	3	2	89	104	3.0
CP008925.1	h6.sal.bam	other	56941	56941	0	+	2	1	91	104	2.0
CP008925.1	h6.sal.bam	other	56942	56942	0	+	0	1	90	106	0.0
CP008925.1	h6.sal.bam	other	56943	56943	0	+	0	0	88	106	0.0
CP008925.1	h6.sal.bam	other	56944	56944	0	+	0	3	88	106	0.0
CP008925.1	h6.sal.bam	other	56945	56945	0	+	0	0	88	104	0.0
CP008925.1	h6.sal.bam	other	56946	56946	0	+	1	2	89	106	1.0
CP008925.1	h6.sal.bam	other	56947	56947	0	+	2	0	90	105	2.0
CP008925.1	h6.sal.bam	other	56948	56948	0	+	2	0	90	106	2.0
CP008925.1	h6.sal.bam	other	56949	56949	0	+	1	2	86	108	1.0
CP008925.1	h6.sal.bam	other	56950	56950	0	+	0	0	86	106	0.0
CP008925.1	h6.sal.bam	other	56951	56951	0	+	1	3	83	108	1.0
CP008925.1	h6.sal.bam	other	56952	56952	0	+	0	1	82	106	0.0
CP008925.1	h6.sal.bam	other	56953	56953	0	+	0	1	82	105	0.0
CP008925.1	h6.sal.bam	other	56954	56954	0	+	2	1	82	108	2.0
CP008925.1	h6.sal.bam	other	56955	56955	0	+	1	1	83	109	1.0
CP008925.1	h6.sal.bam	other	56956	56956	0	+	0	1	83	108	0.0
CP008925.1	h6.sal.bam	other	56957	56957	0	+	3	3	85	107	3.0
CP008925.1	h6.sal.bam	other	56958	56958	0	+	0	2	84	106	0.0
CP008925.1	h6.sal.bam	other	56959	56959	0	+	2	4	83	105	2.0
CP008925.1	h6.sal.bam	other	56960	56960	0	+	0	2	75	102	0.0
CP008925.1	h6.sal.bam	other	56961	56961	0	+	1	2	76	104	1.0
CP008925.1	h6.sal.bam	other	56962	56962	0	+	3	0	79	104	3.0
CP008925.1	h6.sal.bam	other	56963	56963	0	+	1	2	79	104	1.0
CP008925.1	h6.sal.bam	other	56964	56964	0	+	3	2	81	102	3.0
CP008925.1	h6.sal.bam	other	56965	56965	0	+	2	2	83	102	2.0
CP008925.1	h6.sal.bam	other	56966	56966	0	+	0	2	83	103	0.0
CP008925.1	h6.sal.bam	other	56967	56967	0	+	2	2	85	102	2.0
CP008925.1	h6.sal.bam	other	56968	56968	0	+	3	1	83	103	3.0
CP008925.1	h6.sal.bam	other	56969	56969	0	+	2	0	85	102	2.0
CP008925.1	h6.sal.bam	other	56970	56970	0	+	1	3	86	104	1.0
CP008925.1	h6.sal.bam	other	56971	56971	0	+	0	3	86	103	0.0
CP008925.1	h6.sal.bam	other	56972	56972	0	+	0	0	83	100	0.0
CP008925.1	h6.sal.bam	other	56973	56973	0	+	2	1	85	101	2.0
CP008925.1	h6.sal.bam	other	56974	56974	0	+	1	1	85	100	1.0
CP008925.1	h6.sal.bam	other	56975	56975	0	+	3	1	88	100	3.0
CP008925.1	h6.sal.bam	other	56976	56976	0	+	3	0	91	101	3.0
CP008925.1	h6.sal.bam	other	56977	56977	0	+	0	0	90	102	0.0
CP008925.1	h6.sal.bam	other	56978	56978	0	+	0	2	90	105	0.0
CP008925.1	h6.sal.bam	other	56979	56979	0	+	2	1	90	104	2.0
CP008925.1	h6.sal.bam	other	56980	56980	0	+	2	1	90	105	2.0
CP008925.1	h6.sal.bam	other	56981	56981	0	+	1	0	91	105	1.0
CP008925.1	h6.sal.bam	other	56982	56982	0	+	0	4	90	106	0.0
CP008925.1	h6.sal.bam	other	56983	56983	0	+	0	5	90	102	0.0
CP008925.1	h6.sal.bam	other	56984	56984	0	+	2	2	92	99	2.0
CP008925.1	h6.sal.bam	other	56985	56985	0	+	1	1	91	97	1.0
CP008925.1	h6.sal.bam	other	56986	56986	0	+	0	0	89	97	0.0
CP008925.1	h6.sal.bam	other	56987	56987	0	+	1	2	90	99	1.0
CP008925.1	h6.sal.bam	other	56988	56988	0	+	0	2	90	99	0.0
CP008925.1	h6.sal.bam	other	56989	56989	0	+	4	1	93	99	4.0
CP008925.1	h6.sal.bam	other	56990	56990	0	+	3	0	90	98	3.0
CP008925.1	h6.sal.bam	other	56991	56991	0	+	2	2	89	102	2.0
CP008925.1	h6.sal.bam	other	56992	56992	0	+	3	5	92	101	3.0
CP008925.1	h6.sal.bam	other	56993	56993	0	+	0	1	92	97	0.0
CP008925.1	h6.sal.bam	other	56994	56994	0	+	5	3	97	96	5.0
CP008925.1	h6.sal.bam	other	56995	56995	0	+	1	1	98	93	1.0
CP008925.1	h6.sal.bam	other	56996	56996	0	+	3	2	94	94	3.0
CP008925.1	h6.sal.bam	other	56997	56997	0	+	1	3	95	92	1.0
CP008925.1	h6.sal.bam	other	56998	56998	0	+	5	1	100	90	5.0
CP008925.1	h6.sal.bam	other	56999	56999	0	+	7	0	104	89	7.0
CP008925.1	h6.sal.bam	other	57000	57000	0	+	1	0	105	91	1.0
CP008925.1	h6.sal.bam	other	57001	57001	0	+	1	0	101	92	1.0
CP008925.1	h6.sal.bam	other	57002	57002	0	+	2	0	103	93	2.0
CP008925.1	h6.sal.bam	other	57003	57003	0	+	2	0	105	95	2.0
CP008925.1	h6.sal.bam	other	57004	57004	0	+	2	0	107	95	2.0
CP008925.1	h6.sal.bam	other	57005	57005	0	+	0	0	107	98	0.0
CP008925.1	h6.sal.bam	other	57006	57006	0	+	3	3	105	99	3.0
CP008925.1	h6.sal.bam	other	57007	57007	0	+	0	1	105	96	0.0
CP008925.1	h6.sal.bam	other	57008	57008	0	+	1	2	106	95	1.0
CP008925.1	h6.sal.bam	other	57009	57009	0	+	0	2	106	93	0.0
CP008925.1	h6.sal.bam	other	57010	57010	0	+	0	2	106	92	0.0
CP008925.1	h6.sal.bam	other	57011	57011	0	+	1	3	106	90	1.0
CP008925.1	h6.sal.bam	other	57012	57012	0	+	1	1	105	90	1.0
CP008925.1	h6.sal.bam	other	57013	57013	0	+	3	1	108	90	3.0
CP008925.1	h6.sal.bam	other	57014	57014	0	+	5	0	109	90	5.0
CP008925.1	h6.sal.bam	other	57015	57015	0	+	0	2	107	92	0.0
CP008925.1	h6.sal.bam	other	57016	57016	0	+	1	1	108	91	1.0
CP008925.1	h6.sal.bam	other	57017	57017	0	+	2	1	110	94	2.0
CP008925.1	h6.sal.bam	other	57018	57018	0	+	3	0	113	97	3.0
CP008925.1	h6.sal.bam	other	57019	57019	0	+	1	2	114	98	1.0
CP008925.1	h6.sal.bam	other	57020	57020	0	+	3	2	117	98	3.0
CP008925.1	h6.sal.bam	other	57021	57021	0	+	2	0	114	98	2.0
CP008925.1	h6.sal.bam	other	57022	57022	0	+	3	1	117	100	3.0
CP008925.1	h6.sal.bam	other	57023	57023	0	+	1	3	118	100	1.0
CP008925.1	h6.sal.bam	other	57024	57024	0	+	2	0	119	98	2.0
CP008925.1	h6.sal.bam	other	57025	57025	0	+	2	2	121	98	2.0
CP008925.1	h6.sal.bam	other	57026	57026	0	+	11	1	131	97	11.0
CP008925.1	h6.sal.bam	other	57027	57027	0	+	2	2	133	96	2.0
CP008925.1	h6.sal.bam	other	57028	57028	0	+	2	2	135	96	2.0
CP008925.1	h6.sal.bam	other	57029	57029	0	+	0	2	133	96	0.0
CP008925.1	h6.sal.bam	other	57030	57030	0	+	1	0	133	94	1.0
CP008925.1	h6.sal.bam	other	57031	57031	0	+	2	2	135	95	2.0
CP008925.1	h6.sal.bam	other	57032	57032	0	+	2	0	134	94	2.0
CP008925.1	h6.sal.bam	other	57033	57033	0	+	3	1	137	94	3.0
CP008925.1	h6.sal.bam	other	57034	57034	0	+	2	2	137	97	2.0
CP008925.1	h6.sal.bam	other	57035	57035	0	+	1	4	134	97	1.0
CP008925.1	h6.sal.bam	other	57036	57036	0	+	1	2	135	95	1.0
CP008925.1	h6.sal.bam	other	57037	57037	0	+	4	1	139	97	4.0
CP008925.1	h6.sal.bam	other	57038	57038	0	+	1	1	139	97	1.0
CP008925.1	h6.sal.bam	other	57039	57039	0	+	3	0	139	96	3.0
CP008925.1	h6.sal.bam	other	57040	57040	0	+	2	3	139	98	2.0
CP008925.1	h6.sal.bam	other	57041	57041	0	+	1	2	140	95	1.0
CP008925.1	h6.sal.bam	other	57042	57042	0	+	0	3	138	93	0.0
CP008925.1	h6.sal.bam	other	57043	57043	0	+	1	0	136	90	1.0
CP008925.1	h6.sal.bam	other	57044	57044	0	+	1	1	135	96	1.0
CP008925.1	h6.sal.bam	other	57045	57045	0	+	3	2	135	96	3.0
CP008925.1	h6.sal.bam	other	57046	57046	0	+	1	1	136	95	1.0
CP008925.1	h6.sal.bam	other	57047	57047	0	+	1	0	137	96	1.0
CP008925.1	h6.sal.bam	other	57048	57048	0	+	3	0	138	98	3.0
CP008925.1	h6.sal.bam	other	57049	57049	0	+	1	0	136	100	1.0
CP008925.1	h6.sal.bam	other	57050	57050	0	+	1	2	134	103	1.0
CP008925.1	h6.sal.bam	other	57051	57051	0	+	4	1	138	102	4.0
CP008925.1	h6.sal.bam	other	57052	57052	0	+	0	3	138	101	0.0
CP008925.1	h6.sal.bam	other	57053	57053	0	+	1	1	134	99	1.0
CP008925.1	h6.sal.bam	other	57054	57054	0	+	1	2	135	100	1.0
CP008925.1	h6.sal.bam	other	57055	57055	0	+	1	1	136	98	1.0
CP008925.1	h6.sal.bam	other	57056	57056	0	+	3	1	139	98	3.0
CP008925.1	h6.sal.bam	other	57057	57057	0	+	0	1	139	97	0.0
CP008925.1	h6.sal.bam	other	57058	57058	0	+	1	1	140	97	1.0
CP008925.1	h6.sal.bam	other	57059	57059	0	+	1	0	138	97	1.0
CP008925.1	h6.sal.bam	other	57060	57060	0	+	1	1	138	97	1.0
CP008925.1	h6.sal.bam	other	57061	57061	0	+	2	2	139	100	2.0
CP008925.1	h6.sal.bam	other	57062	57062	0	+	1	3	140	103	1.0
CP008925.1	h6.sal.bam	other	57063	57063	0	+	0	1	135	102	0.0
CP008925.1	h6.sal.bam	other	57064	57064	0	+	2	3	137	102	2.0
CP008925.1	h6.sal.bam	other	57065	57065	0	+	0	0	137	102	0.0
CP008925.1	h6.sal.bam	other	57066	57066	0	+	3	2	138	106	3.0
CP008925.1	h6.sal.bam	other	57067	57067	0	+	2	1	136	107	2.0
CP008925.1	h6.sal.bam	other	57068	57068	0	+	0	0	136	108	0.0
CP008925.1	h6.sal.bam	other	57069	57069	0	+	0	1	128	109	0.0
CP008925.1	h6.sal.bam	other	57070	57070	0	+	3	1	130	109	3.0
CP008925.1	h6.sal.bam	other	57071	57071	0	+	2	0	131	108	2.0
CP008925.1	h6.sal.bam	other	57072	57072	0	+	1	1	131	110	1.0
CP008925.1	h6.sal.bam	other	57073	57073	0	+	2	0	128	113	2.0
CP008925.1	h6.sal.bam	other	57074	57074	0	+	0	2	122	113	0.0
CP008925.1	h6.sal.bam	other	57075	57075	0	+	3	1	124	111	3.0
CP008925.1	h6.sal.bam	other	57076	57076	0	+	0	1	123	115	0.0
CP008925.1	h6.sal.bam	other	57077	57077	0	+	0	2	121	117	0.0
CP008925.1	h6.sal.bam	other	57078	57078	0	+	2	1	120	116	2.0
CP008925.1	h6.sal.bam	other	57079	57079	0	+	1	2	121	116	1.0
CP008925.1	h6.sal.bam	other	57080	57080	0	+	1	1	121	117	1.0
CP008925.1	h6.sal.bam	other	57081	57081	0	+	2	0	120	117	2.0
CP008925.1	h6.sal.bam	other	57082	57082	0	+	1	0	121	117	1.0
CP008925.1	h6.sal.bam	other	57083	57083	0	+	1	0	121	120	1.0
CP008925.1	h6.sal.bam	other	57084	57084	0	+	0	1	121	120	0.0
CP008925.1	h6.sal.bam	other	57085	57085	0	+	1	0	122	120	1.0
CP008925.1	h6.sal.bam	other	57086	57086	0	+	0	3	121	120	0.0
CP008925.1	h6.sal.bam	other	57087	57087	0	+	2	1	122	117	2.0
CP008925.1	h6.sal.bam	other	57088	57088	0	+	2	1	121	120	2.0
CP008925.1	h6.sal.bam	other	57089	57089	0	+	0	2	116	121	0.0
CP008925.1	h6.sal.bam	other	57090	57090	0	+	3	4	119	121	3.0
CP008925.1	h6.sal.bam	other	57091	57091	0	+	0	0	118	122	0.0
CP008925.1	h6.sal.bam	other	57092	57092	0	+	1	4	112	124	1.0
CP008925.1	h6.sal.bam	other	57093	57093	0	+	1	1	113	120	1.0
CP008925.1	h6.sal.bam	other	57094	57094	0	+	0	2	105	122	0.0
CP008925.1	h6.sal.bam	other	57095	57095	0	+	1	2	106	122	1.0
CP008925.1	h6.sal.bam	other	57096	57096	0	+	1	2	107	120	1.0
CP008925.1	h6.sal.bam	other	57097	57097	0	+	4	1	108	121	4.0
CP008925.1	h6.sal.bam	other	57098	57098	0	+	2	1	109	120	2.0
CP008925.1	h6.sal.bam	other	57099	57099	0	+	1	1	109	119	1.0
CP008925.1	h6.sal.bam	other	57100	57100	0	+	5	0	104	122	5.0
CP008925.1	h6.sal.bam	other	57101	57101	0	+	1	2	105	121	1.0
CP008925.1	h6.sal.bam	other	57102	57102	0	+	2	0	105	122	2.0
CP008925.1	h6.sal.bam	other	57103	57103	0	+	0	2	103	124	0.0
CP008925.1	h6.sal.bam	other	57104	57104	0	+	2	0	105	122	2.0
CP008925.1	h6.sal.bam	other	57105	57105	0	+	3	1	107	122	3.0
CP008925.1	h6.sal.bam	other	57106	57106	0	+	1	1	106	126	1.0
CP008925.1	h6.sal.bam	other	57107	57107	0	+	2	3	106	125	2.0
CP008925.1	h6.sal.bam	other	57108	57108	0	+	4	1	105	122	4.0
CP008925.1	h6.sal.bam	other	57109	57109	0	+	2	3	107	122	2.0
CP008925.1	h6.sal.bam	other	57110	57110	0	+	1	2	104	121	1.0
CP008925.1	h6.sal.bam	other	57111	57111	0	+	5	4	109	119	5.0
CP008925.1	h6.sal.bam	other	57112	57112	0	+	2	1	109	119	2.0
CP008925.1	h6.sal.bam	other	57113	57113	0	+	2	2	107	121	2.0
CP008925.1	h6.sal.bam	other	57114	57114	0	+	0	0	104	122	0.0
CP008925.1	h6.sal.bam	other	57115	57115	0	+	0	0	104	123	0.0
CP008925.1	h6.sal.bam	other	57116	57116	0	+	1	1	105	125	1.0
CP008925.1	h6.sal.bam	other	57117	57117	0	+	1	3	103	125	1.0
CP008925.1	h6.sal.bam	other	57118	57118	0	+	2	3	105	124	2.0
CP008925.1	h6.sal.bam	other	57119	57119	0	+	2	1	107	123	2.0
CP008925.1	h6.sal.bam	other	57120	57120	0	+	2	1	105	123	2.0
CP008925.1	h6.sal.bam	other	57121	57121	0	+	2	3	106	126	2.0
CP008925.1	h6.sal.bam	other	57122	57122	0	+	2	0	105	124	2.0
CP008925.1	h6.sal.bam	other	57123	57123	0	+	1	2	106	124	1.0
CP008925.1	h6.sal.bam	other	57124	57124	0	+	2	3	105	124	2.0
CP008925.1	h6.sal.bam	other	57125	57125	0	+	1	0	106	121	1.0
CP008925.1	h6.sal.bam	other	57126	57126	0	+	1	0	105	122	1.0
CP008925.1	h6.sal.bam	other	57127	57127	0	+	1	1	106	124	1.0
CP008925.1	h6.sal.bam	other	57128	57128	0	+	3	2	109	123	3.0
CP008925.1	h6.sal.bam	other	57129	57129	0	+	1	0	109	125	1.0
CP008925.1	h6.sal.bam	other	57130	57130	0	+	1	1	106	127	1.0
CP008925.1	h6.sal.bam	other	57131	57131	0	+	4	1	110	126	4.0
CP008925.1	h6.sal.bam	other	57132	57132	0	+	3	0	112	126	3.0
CP008925.1	h6.sal.bam	other	57133	57133	0	+	2	1	113	129	2.0
CP008925.1	h6.sal.bam	other	57134	57134	0	+	0	2	113	128	0.0
CP008925.1	h6.sal.bam	other	57135	57135	0	+	2	2	111	127	2.0
CP008925.1	h6.sal.bam	other	57136	57136	0	+	2	4	113	127	2.0
CP008925.1	h6.sal.bam	other	57137	57137	0	+	0	3	113	123	0.0
CP008925.1	h6.sal.bam	other	57138	57138	0	+	2	1	115	120	2.0
CP008925.1	h6.sal.bam	other	57139	57139	0	+	0	4	113	119	0.0
CP008925.1	h6.sal.bam	other	57140	57140	0	+	1	4	114	117	1.0
CP008925.1	h6.sal.bam	other	57141	57141	0	+	3	3	112	113	3.0
CP008925.1	h6.sal.bam	other	57142	57142	0	+	0	2	112	110	0.0
CP008925.1	h6.sal.bam	other	57143	57143	0	+	2	1	114	111	2.0
CP008925.1	h6.sal.bam	other	57144	57144	0	+	2	1	115	111	2.0
CP008925.1	h6.sal.bam	other	57145	57145	0	+	0	2	113	114	0.0
CP008925.1	h6.sal.bam	other	57146	57146	0	+	1	5	112	114	1.0
CP008925.1	h6.sal.bam	other	57147	57147	0	+	2	3	112	114	2.0
CP008925.1	h6.sal.bam	other	57148	57148	0	+	0	1	110	111	0.0
CP008925.1	h6.sal.bam	other	57149	57149	0	+	2	1	112	115	2.0
CP008925.1	h6.sal.bam	other	57150	57150	0	+	1	1	110	118	1.0
CP008925.1	h6.sal.bam	other	57151	57151	0	+	0	2	110	119	0.0
CP008925.1	h6.sal.bam	other	57152	57152	0	+	1	1	111	118	1.0
CP008925.1	h6.sal.bam	other	57153	57153	0	+	1	1	109	117	1.0
CP008925.1	h6.sal.bam	other	57154	57154	0	+	2	4	111	117	2.0
CP008925.1	h6.sal.bam	other	57155	57155	0	+	1	0	112	113	1.0
CP008925.1	h6.sal.bam	other	57156	57156	0	+	1	0	111	113	1.0
CP008925.1	h6.sal.bam	other	57157	57157	0	+	3	3	113	113	3.0
CP008925.1	h6.sal.bam	other	57158	57158	0	+	2	0	114	113	2.0
CP008925.1	h6.sal.bam	other	57159	57159	0	+	3	1	116	114	3.0
CP008925.1	h6.sal.bam	other	57160	57160	0	+	0	2	116	113	0.0
CP008925.1	h6.sal.bam	other	57161	57161	0	+	1	2	117	111	1.0
CP008925.1	h6.sal.bam	other	57162	57162	0	+	1	1	116	110	1.0
CP008925.1	h6.sal.bam	other	57163	57163	0	+	2	1	116	110	2.0
CP008925.1	h6.sal.bam	other	57164	57164	0	+	0	5	116	109	0.0
CP008925.1	h6.sal.bam	other	57165	57165	0	+	0	1	113	105	0.0
CP008925.1	h6.sal.bam	other	57166	57166	0	+	1	2	114	105	1.0
CP008925.1	h6.sal.bam	other	57167	57167	0	+	1	1	114	106	1.0
CP008925.1	h6.sal.bam	other	57168	57168	0	+	1	2	114	106	1.0
CP008925.1	h6.sal.bam	other	57169	57169	0	+	1	1	115	104	1.0
CP008925.1	h6.sal.bam	other	57170	57170	0	+	2	1	116	105	2.0
CP008925.1	h6.sal.bam	other	57171	57171	0	+	1	2	116	106	1.0
CP008925.1	h6.sal.bam	other	57172	57172	0	+	0	0	109	105	0.0
CP008925.1	h6.sal.bam	other	57173	57173	0	+	3	1	112	105	3.0
CP008925.1	h6.sal.bam	other	57174	57174	0	+	1	3	113	104	1.0
CP008925.1	h6.sal.bam	other	57175	57175	0	+	1	2	109	105	1.0
CP008925.1	h6.sal.bam	other	57176	57176	0	+	0	2	108	104	0.0
CP008925.1	h6.sal.bam	other	57177	57177	0	+	2	0	108	104	2.0
CP008925.1	h6.sal.bam	other	57178	57178	0	+	1	4	109	109	1.0
CP008925.1	h6.sal.bam	other	57179	57179	0	+	1	1	108	106	1.0
CP008925.1	h6.sal.bam	other	57180	57180	0	+	1	0	106	106	1.0
CP008925.1	h6.sal.bam	other	57181	57181	0	+	6	0	111	107	6.0
CP008925.1	h6.sal.bam	other	57182	57182	0	+	0	0	109	107	0.0
CP008925.1	h6.sal.bam	other	57183	57183	0	+	0	2	103	108	0.0
CP008925.1	h6.sal.bam	other	57184	57184	0	+	1	2	104	106	1.0
CP008925.1	h6.sal.bam	other	57185	57185	0	+	2	2	104	104	2.0
CP008925.1	h6.sal.bam	other	57186	57186	0	+	1	3	101	102	1.0
CP008925.1	h6.sal.bam	other	57187	57187	0	+	3	2	102	109	3.0
CP008925.1	h6.sal.bam	other	57188	57188	0	+	1	3	101	108	1.0
CP008925.1	h6.sal.bam	other	57189	57189	0	+	1	2	102	105	1.0
CP008925.1	h6.sal.bam	other	57190	57190	0	+	1	1	103	104	1.0
CP008925.1	h6.sal.bam	other	57191	57191	0	+	1	1	103	104	1.0
CP008925.1	h6.sal.bam	other	57192	57192	0	+	3	3	105	105	3.0
CP008925.1	h6.sal.bam	other	57193	57193	0	+	0	1	103	102	0.0
CP008925.1	h6.sal.bam	other	57194	57194	0	+	1	1	102	101	1.0
CP008925.1	h6.sal.bam	other	57195	57195	0	+	0	4	100	100	0.0
CP008925.1	h6.sal.bam	other	57196	57196	0	+	3	1	101	96	3.0
CP008925.1	h6.sal.bam	other	57197	57197	0	+	1	1	100	95	1.0
CP008925.1	h6.sal.bam	other	57198	57198	0	+	4	1	102	94	4.0
CP008925.1	h6.sal.bam	other	57199	57199	0	+	2	1	102	93	2.0
CP008925.1	h6.sal.bam	other	57200	57200	0	+	3	1	104	92	3.0
CP008925.1	h6.sal.bam	other	57201	57201	0	+	0	1	103	92	0.0
CP008925.1	h6.sal.bam	other	57202	57202	0	+	2	2	99	95	2.0
CP008925.1	h6.sal.bam	other	57203	57203	0	+	0	2	99	93	0.0
CP008925.1	h6.sal.bam	other	57204	57204	0	+	1	2	100	92	1.0
CP008925.1	h6.sal.bam	other	57205	57205	0	+	2	0	101	91	2.0
CP008925.1	h6.sal.bam	other	57206	57206	0	+	0	1	94	91	0.0
CP008925.1	h6.sal.bam	other	57207	57207	0	+	1	2	93	95	1.0
CP008925.1	h6.sal.bam	other	57208	57208	0	+	3	0	95	93	3.0
CP008925.1	h6.sal.bam	other	57209	57209	0	+	6	1	101	93	6.0
CP008925.1	h6.sal.bam	other	57210	57210	0	+	0	2	101	92	0.0
CP008925.1	h6.sal.bam	other	57211	57211	0	+	1	2	97	92	1.0
CP008925.1	h6.sal.bam	other	57212	57212	0	+	0	0	97	91	0.0
CP008925.1	h6.sal.bam	other	57213	57213	0	+	1	1	98	92	1.0
CP008925.1	h6.sal.bam	other	57214	57214	0	+	1	1	98	91	1.0
CP008925.1	h6.sal.bam	other	57215	57215	0	+	1	2	99	92	1.0
CP008925.1	h6.sal.bam	other	57216	57216	0	+	2	5	98	91	2.0
CP008925.1	h6.sal.bam	other	57217	57217	0	+	2	0	99	88	2.0
CP008925.1	h6.sal.bam	other	57218	57218	0	+	0	0	95	89	0.0
CP008925.1	h6.sal.bam	other	57219	57219	0	+	1	2	96	89	1.0
CP008925.1	h6.sal.bam	other	57220	57220	0	+	1	0	96	91	1.0
CP008925.1	h6.sal.bam	other	57221	57221	0	+	0	5	96	91	0.0
CP008925.1	h6.sal.bam	other	57222	57222	0	+	0	1	95	88	0.0
CP008925.1	h6.sal.bam	other	57223	57223	0	+	0	5	94	88	0.0
CP008925.1	h6.sal.bam	other	57224	57224	0	+	2	5	96	84	2.0
CP008925.1	h6.sal.bam	other	57225	57225	0	+	1	2	96	81	1.0
CP008925.1	h6.sal.bam	other	57226	57226	0	+	0	0	96	81	0.0
CP008925.1	h6.sal.bam	other	57227	57227	0	+	2	0	97	82	2.0
CP008925.1	h6.sal.bam	other	57228	57228	0	+	3	0	99	85	3.0
CP008925.1	h6.sal.bam	other	57229	57229	0	+	1	0	98	88	1.0
CP008925.1	h6.sal.bam	other	57230	57230	0	+	1	0	97	90	1.0
CP008925.1	h6.sal.bam	other	57231	57231	0	+	0	0	97	91	0.0
CP008925.1	h6.sal.bam	other	57232	57232	0	+	1	3	95	93	1.0
CP008925.1	h6.sal.bam	other	57233	57233	0	+	0	1	93	90	0.0
CP008925.1	h6.sal.bam	other	57234	57234	0	+	0	0	90	92	0.0
CP008925.1	h6.sal.bam	other	57235	57235	0	+	1	1	91	92	1.0
CP008925.1	h6.sal.bam	other	57236	57236	0	+	1	0	91	93	1.0
CP008925.1	h6.sal.bam	other	57237	57237	0	+	2	1	92	93	2.0
CP008925.1	h6.sal.bam	other	57238	57238	0	+	1	1	91	93	1.0
CP008925.1	h6.sal.bam	other	57239	57239	0	+	0	0	91	94	0.0
CP008925.1	h6.sal.bam	other	57240	57240	0	+	2	1	92	98	2.0
CP008925.1	h6.sal.bam	other	57241	57241	0	+	0	3	89	99	0.0
CP008925.1	h6.sal.bam	other	57242	57242	0	+	1	1	90	98	1.0
CP008925.1	h6.sal.bam	other	57243	57243	0	+	2	1	89	98	2.0
CP008925.1	h6.sal.bam	other	57244	57244	0	+	1	2	89	99	1.0
CP008925.1	h6.sal.bam	other	57245	57245	0	+	2	0	90	97	2.0
CP008925.1	h6.sal.bam	other	57246	57246	0	+	0	1	88	97	0.0
CP008925.1	h6.sal.bam	other	57247	57247	0	+	2	0	90	98	2.0
CP008925.1	h6.sal.bam	other	57248	57248	0	+	0	2	87	98	0.0
CP008925.1	h6.sal.bam	other	57249	57249	0	+	1	2	88	97	1.0
CP008925.1	h6.sal.bam	other	57250	57250	0	+	1	1	89	95	1.0
CP008925.1	h6.sal.bam	other	57251	57251	0	+	0	2	87	95	0.0
CP008925.1	h6.sal.bam	other	57252	57252	0	+	1	5	88	93	1.0
CP008925.1	h6.sal.bam	other	57253	57253	0	+	2	1	89	90	2.0
CP008925.1	h6.sal.bam	other	57254	57254	0	+	2	1	90	89	2.0
CP008925.1	h6.sal.bam	other	57255	57255	0	+	3	1	91	88	3.0
CP008925.1	h6.sal.bam	other	57256	57256	0	+	0	1	87	87	0.0
CP008925.1	h6.sal.bam	other	57257	57257	0	+	2	2	89	88	2.0
CP008925.1	h6.sal.bam	other	57258	57258	0	+	0	1	89	86	0.0
CP008925.1	h6.sal.bam	other	57259	57259	0	+	1	1	86	87	1.0
CP008925.1	h6.sal.bam	other	57260	57260	0	+	1	4	86	87	1.0
CP008925.1	h6.sal.bam	other	57261	57261	0	+	1	2	83	83	1.0
CP008925.1	h6.sal.bam	other	57262	57262	0	+	1	1	84	82	1.0
CP008925.1	h6.sal.bam	other	57263	57263	0	+	2	0	86	84	2.0
CP008925.1	h6.sal.bam	other	57264	57264	0	+	2	1	86	84	2.0
CP008925.1	h6.sal.bam	other	57265	57265	0	+	1	2	87	83	1.0
CP008925.1	h6.sal.bam	other	57266	57266	0	+	1	2	87	81	1.0
CP008925.1	h6.sal.bam	other	57267	57267	0	+	0	0	85	79	0.0
CP008925.1	h6.sal.bam	other	57268	57268	0	+	0	0	85	81	0.0
CP008925.1	h6.sal.bam	other	57269	57269	0	+	1	0	85	83	1.0
CP008925.1	h6.sal.bam	other	57270	57270	0	+	0	0	85	83	0.0
CP008925.1	h6.sal.bam	other	57271	57271	0	+	0	0	82	87	0.0
CP008925.1	h6.sal.bam	other	57272	57272	0	+	2	0	83	91	2.0
CP008925.1	h6.sal.bam	other	57273	57273	0	+	1	2	80	91	1.0
CP008925.1	h6.sal.bam	other	57274	57274	0	+	0	1	76	91	0.0
CP008925.1	h6.sal.bam	other	57275	57275	0	+	1	1	77	92	1.0
CP008925.1	h6.sal.bam	other	57276	57276	0	+	4	3	81	95	4.0
CP008925.1	h6.sal.bam	other	57277	57277	0	+	0	0	79	94	0.0
CP008925.1	h6.sal.bam	other	57278	57278	0	+	3	1	82	94	3.0
CP008925.1	h6.sal.bam	other	57279	57279	0	+	1	1	79	94	1.0
CP008925.1	h6.sal.bam	other	57280	57280	0	+	0	2	79	93	0.0
CP008925.1	h6.sal.bam	other	57281	57281	0	+	3	2	82	94	3.0
CP008925.1	h6.sal.bam	other	57282	57282	0	+	0	0	79	94	0.0
CP008925.1	h6.sal.bam	other	57283	57283	0	+	2	0	75	98	2.0
CP008925.1	h6.sal.bam	other	57284	57284	0	+	1	0	76	98	1.0
CP008925.1	h6.sal.bam	other	57285	57285	0	+	0	2	76	98	0.0
CP008925.1	h6.sal.bam	other	57286	57286	0	+	1	1	76	98	1.0
CP008925.1	h6.sal.bam	other	57287	57287	0	+	1	1	77	97	1.0
CP008925.1	h6.sal.bam	other	57288	57288	0	+	0	0	76	97	0.0
CP008925.1	h6.sal.bam	other	57289	57289	0	+	0	2	75	100	0.0
CP008925.1	h6.sal.bam	other	57290	57290	0	+	0	1	74	99	0.0
CP008925.1	h6.sal.bam	other	57291	57291	0	+	1	2	72	98	1.0
CP008925.1	h6.sal.bam	other	57292	57292	0	+	1	1	73	97	1.0
CP008925.1	h6.sal.bam	other	57293	57293	0	+	1	2	74	99	1.0
CP008925.1	h6.sal.bam	other	57294	57294	0	+	0	2	73	97	0.0
CP008925.1	h6.sal.bam	other	57295	57295	0	+	0	2	72	97	0.0
CP008925.1	h6.sal.bam	other	57296	57296	0	+	5	1	77	95	5.0
CP008925.1	h6.sal.bam	other	57297	57297	0	+	1	0	78	94	1.0
CP008925.1	h6.sal.bam	other	57298	57298	0	+	4	1	82	94	4.0
CP008925.1	h6.sal.bam	other	57299	57299	0	+	2	2	82	93	2.0
CP008925.1	h6.sal.bam	other	57300	57300	0	+	5	3	86	94	5.0
CP008925.1	h6.sal.bam	other	57301	57301	0	+	1	0	82	93	1.0
CP008925.1	h6.sal.bam	other	57302	57302	0	+	0	2	82	95	0.0
CP008925.1	h6.sal.bam	other	57303	57303	0	+	3	3	85	93	3.0
CP008925.1	h6.sal.bam	other	57304	57304	0	+	2	3	86	90	2.0
CP008925.1	h6.sal.bam	other	57305	57305	0	+	2	1	87	92	2.0
CP008925.1	h6.sal.bam	other	57306	57306	0	+	0	0	87	92	0.0
CP008925.1	h6.sal.bam	other	57307	57307	0	+	1	3	87	92	1.0
CP008925.1	h6.sal.bam	other	57308	57308	0	+	2	0	89	89	2.0
CP008925.1	h6.sal.bam	other	57309	57309	0	+	1	0	90	91	1.0
CP008925.1	h6.sal.bam	other	57310	57310	0	+	1	2	89	91	1.0
CP008925.1	h6.sal.bam	other	57311	57311	0	+	0	1	87	90	0.0
CP008925.1	h6.sal.bam	other	57312	57312	0	+	0	2	87	89	0.0
CP008925.1	h6.sal.bam	other	57313	57313	0	+	1	3	87	89	1.0
CP008925.1	h6.sal.bam	other	57314	57314	0	+	0	1	87	87	0.0
CP008925.1	h6.sal.bam	GAAC	57315	57315	57323	+	0	3	85	89	0.0
CP008925.1	h6.sal.bam	other	57316	57316	0	+	1	1	86	89	1.0
CP008925.1	h6.sal.bam	GAAC	57317	57317	57323	+	8	1	93	88	8.0
CP008925.1	h6.sal.bam	other	57318	57318	0	+	2	2	93	87	2.0
CP008925.1	h6.sal.bam	other	57319	57319	0	+	1	0	93	86	1.0
CP008925.1	h6.sal.bam	other	57320	57320	0	+	2	0	93	88	2.0
CP008925.1	h6.sal.bam	other	57321	57321	0	+	1	2	94	89	1.0
CP008925.1	h6.sal.bam	other	57322	57322	0	+	2	0	94	90	2.0
CP008925.1	h6.sal.bam	other	57323	57323	0	+	1	2	95	90	1.0
CP008925.1	h6.sal.bam	other	57324	57324	0	+	0	0	93	89	0.0
CP008925.1	h6.sal.bam	other	57325	57325	0	+	1	1	94	89	1.0
CP008925.1	h6.sal.bam	other	57326	57326	0	+	0	0	94	89	0.0
CP008925.1	h6.sal.bam	other	57327	57327	0	+	2	1	95	89	2.0
CP008925.1	h6.sal.bam	other	57328	57328	0	+	1	1	91	89	1.0
CP008925.1	h6.sal.bam	other	57329	57329	0	+	1	1	90	90	1.0
CP008925.1	h6.sal.bam	other	57330	57330	0	+	2	0	92	89	2.0
CP008925.1	h6.sal.bam	other	57331	57331	0	+	2	0	92	89	2.0
CP008925.1	h6.sal.bam	GAAC	57332	57332	57323	+	0	1	92	92	0.0
CP008925.1	h6.sal.bam	other	57333	57333	0	+	1	1	93	91	1.0
CP008925.1	h6.sal.bam	GAAC	57334	57334	57323	+	1	1	93	90	1.0
CP008925.1	h6.sal.bam	other	57335	57335	0	+	1	0	92	93	1.0
CP008925.1	h6.sal.bam	other	57336	57336	0	+	0	1	92	94	0.0
CP008925.1	h6.sal.bam	other	57337	57337	0	+	1	3	92	95	1.0
CP008925.1	h6.sal.bam	other	57338	57338	0	+	4	0	94	92	4.0
CP008925.1	h6.sal.bam	other	57339	57339	0	+	4	0	96	92	4.0
CP008925.1	h6.sal.bam	other	57340	57340	0	+	1	0	95	94	1.0
CP008925.1	h6.sal.bam	other	57341	57341	0	+	1	2	96	94	1.0
CP008925.1	h6.sal.bam	other	57342	57342	0	+	1	1	97	94	1.0
CP008925.1	h6.sal.bam	other	57343	57343	0	+	0	1	96	97	0.0
CP008925.1	h6.sal.bam	other	57344	57344	0	+	1	4	97	98	1.0
CP008925.1	h6.sal.bam	other	57345	57345	0	+	0	3	97	97	0.0
CP008925.1	h6.sal.bam	other	57346	57346	0	+	2	1	99	96	2.0
CP008925.1	h6.sal.bam	other	57347	57347	0	+	5	0	102	95	5.0
CP008925.1	h6.sal.bam	other	57348	57348	0	+	1	2	102	95	1.0
CP008925.1	h6.sal.bam	other	57349	57349	0	+	3	2	105	93	3.0
CP008925.1	h6.sal.bam	other	57350	57350	0	+	1	4	105	95	1.0
CP008925.1	h6.sal.bam	other	57351	57351	0	+	0	2	101	94	0.0
CP008925.1	h6.sal.bam	other	57352	57352	0	+	1	0	102	93	1.0
CP008925.1	h6.sal.bam	other	57353	57353	0	+	0	1	98	96	0.0
CP008925.1	h6.sal.bam	other	57354	57354	0	+	0	0	98	95	0.0
CP008925.1	h6.sal.bam	other	57355	57355	0	+	3	3	99	99	3.0
CP008925.1	h6.sal.bam	other	57356	57356	0	+	1	2	98	96	1.0
CP008925.1	h6.sal.bam	other	57357	57357	0	+	2	4	100	94	2.0
CP008925.1	h6.sal.bam	other	57358	57358	0	+	5	0	103	96	5.0
CP008925.1	h6.sal.bam	other	57359	57359	0	+	0	0	102	98	0.0
CP008925.1	h6.sal.bam	other	57360	57360	0	+	1	2	103	98	1.0
CP008925.1	h6.sal.bam	other	57361	57361	0	+	0	1	102	102	0.0
CP008925.1	h6.sal.bam	other	57362	57362	0	+	0	3	101	102	0.0
CP008925.1	h6.sal.bam	other	57363	57363	0	+	2	1	103	101	2.0
CP008925.1	h6.sal.bam	other	57364	57364	0	+	3	0	106	102	3.0
CP008925.1	h6.sal.bam	other	57365	57365	0	+	4	0	110	104	4.0
CP008925.1	h6.sal.bam	other	57366	57366	0	+	2	1	110	106	2.0
CP008925.1	h6.sal.bam	other	57367	57367	0	+	2	3	111	106	2.0
CP008925.1	h6.sal.bam	other	57368	57368	0	+	1	1	112	106	1.0
CP008925.1	h6.sal.bam	other	57369	57369	0	+	0	2	110	108	0.0
CP008925.1	h6.sal.bam	other	57370	57370	0	+	3	0	113	106	3.0
CP008925.1	h6.sal.bam	other	57371	57371	0	+	1	1	110	106	1.0
CP008925.1	h6.sal.bam	other	57372	57372	0	+	1	1	106	106	1.0
CP008925.1	h6.sal.bam	other	57373	57373	0	+	1	0	100	106	1.0
CP008925.1	h6.sal.bam	other	57374	57374	0	+	1	1	101	110	1.0
CP008925.1	h6.sal.bam	other	57375	57375	0	+	1	2	101	110	1.0
CP008925.1	h6.sal.bam	other	57376	57376	0	+	5	2	105	109	5.0
CP008925.1	h6.sal.bam	other	57377	57377	0	+	1	0	106	109	1.0
CP008925.1	h6.sal.bam	other	57378	57378	0	+	1	0	105	109	1.0
CP008925.1	h6.sal.bam	other	57379	57379	0	+	3	4	104	109	3.0
CP008925.1	h6.sal.bam	other	57380	57380	0	+	1	1	105	115	1.0
CP008925.1	h6.sal.bam	other	57381	57381	0	+	0	0	105	115	0.0
CP008925.1	h6.sal.bam	other	57382	57382	0	+	1	0	105	115	1.0
CP008925.1	h6.sal.bam	other	57383	57383	0	+	0	3	103	120	0.0
CP008925.1	h6.sal.bam	other	57384	57384	0	+	0	0	102	118	0.0
CP008925.1	h6.sal.bam	other	57385	57385	0	+	4	1	105	119	4.0
CP008925.1	h6.sal.bam	other	57386	57386	0	+	3	0	108	120	3.0
CP008925.1	h6.sal.bam	other	57387	57387	0	+	4	2	112	120	4.0
CP008925.1	h6.sal.bam	other	57388	57388	0	+	2	1	113	118	2.0
CP008925.1	h6.sal.bam	other	57389	57389	0	+	0	2	113	118	0.0
CP008925.1	h6.sal.bam	other	57390	57390	0	+	0	3	113	120	0.0
CP008925.1	h6.sal.bam	other	57391	57391	0	+	2	0	107	119	2.0
CP008925.1	h6.sal.bam	other	57392	57392	0	+	2	1	109	120	2.0
CP008925.1	h6.sal.bam	other	57393	57393	0	+	5	0	112	123	5.0
CP008925.1	h6.sal.bam	other	57394	57394	0	+	2	2	111	124	2.0
CP008925.1	h6.sal.bam	other	57395	57395	0	+	0	2	111	122	0.0
CP008925.1	h6.sal.bam	other	57396	57396	0	+	0	2	110	122	0.0
CP008925.1	h6.sal.bam	other	57397	57397	0	+	4	0	112	121	4.0
CP008925.1	h6.sal.bam	other	57398	57398	0	+	0	1	111	121	0.0
CP008925.1	h6.sal.bam	other	57399	57399	0	+	2	0	113	123	2.0
CP008925.1	h6.sal.bam	other	57400	57400	0	+	1	1	113	126	1.0
CP008925.1	h6.sal.bam	other	57401	57401	0	+	1	2	112	130	1.0
CP008925.1	h6.sal.bam	other	57402	57402	0	+	1	0	113	128	1.0
CP008925.1	h6.sal.bam	other	57403	57403	0	+	1	1	112	131	1.0
CP008925.1	h6.sal.bam	other	57404	57404	0	+	0	0	112	130	0.0
CP008925.1	h6.sal.bam	other	57405	57405	0	+	4	1	114	131	4.0
CP008925.1	h6.sal.bam	other	57406	57406	0	+	2	2	114	134	2.0
CP008925.1	h6.sal.bam	other	57407	57407	0	+	1	2	115	132	1.0
CP008925.1	h6.sal.bam	other	57408	57408	0	+	1	1	115	130	1.0
CP008925.1	h6.sal.bam	other	57409	57409	0	+	0	2	114	131	0.0
CP008925.1	h6.sal.bam	other	57410	57410	0	+	2	1	115	130	2.0
CP008925.1	h6.sal.bam	other	57411	57411	0	+	1	2	116	130	1.0
CP008925.1	h6.sal.bam	other	57412	57412	0	+	0	1	115	129	0.0
CP008925.1	h6.sal.bam	other	57413	57413	0	+	5	0	110	130	5.0
CP008925.1	h6.sal.bam	other	57414	57414	0	+	3	1	112	130	3.0
CP008925.1	h6.sal.bam	other	57415	57415	0	+	1	2	113	132	1.0
CP008925.1	h6.sal.bam	other	57416	57416	0	+	2	2	114	130	2.0
CP008925.1	h6.sal.bam	other	57417	57417	0	+	1	2	115	128	1.0
CP008925.1	h6.sal.bam	other	57418	57418	0	+	1	2	116	128	1.0
CP008925.1	h6.sal.bam	other	57419	57419	0	+	4	4	119	127	4.0
CP008925.1	h6.sal.bam	other	57420	57420	0	+	1	2	120	126	1.0
CP008925.1	h6.sal.bam	other	57421	57421	0	+	2	1	119	125	2.0
CP008925.1	h6.sal.bam	other	57422	57422	0	+	2	0	117	125	2.0
CP008925.1	h6.sal.bam	other	57423	57423	0	+	6	2	123	126	6.0
CP008925.1	h6.sal.bam	other	57424	57424	0	+	3	0	123	124	3.0
CP008925.1	h6.sal.bam	other	57425	57425	0	+	1	5	123	124	1.0
CP008925.1	h6.sal.bam	other	57426	57426	0	+	1	0	124	122	1.0
CP008925.1	h6.sal.bam	other	57427	57427	0	+	1	2	124	126	1.0
CP008925.1	h6.sal.bam	other	57428	57428	0	+	4	2	128	126	4.0
CP008925.1	h6.sal.bam	other	57429	57429	0	+	0	5	125	127	0.0
CP008925.1	h6.sal.bam	other	57430	57430	0	+	1	1	123	122	1.0
CP008925.1	h6.sal.bam	other	57431	57431	0	+	1	2	124	122	1.0
CP008925.1	h6.sal.bam	other	57432	57432	0	+	0	0	122	121	0.0
CP008925.1	h6.sal.bam	other	57433	57433	0	+	4	3	121	122	4.0
CP008925.1	h6.sal.bam	other	57434	57434	0	+	1	1	122	121	1.0
CP008925.1	h6.sal.bam	other	57435	57435	0	+	0	4	122	120	0.0
CP008925.1	h6.sal.bam	other	57436	57436	0	+	1	2	123	116	1.0
CP008925.1	h6.sal.bam	other	57437	57437	0	+	3	1	126	114	3.0
CP008925.1	h6.sal.bam	other	57438	57438	0	+	1	2	123	113	1.0
CP008925.1	h6.sal.bam	other	57439	57439	0	+	3	2	126	114	3.0
CP008925.1	h6.sal.bam	other	57440	57440	0	+	3	2	124	113	3.0
CP008925.1	h6.sal.bam	other	57441	57441	0	+	0	2	124	111	0.0
CP008925.1	h6.sal.bam	other	57442	57442	0	+	3	2	124	111	3.0
CP008925.1	h6.sal.bam	other	57443	57443	0	+	1	3	124	109	1.0
CP008925.1	h6.sal.bam	other	57444	57444	0	+	2	0	124	110	2.0
CP008925.1	h6.sal.bam	other	57445	57445	0	+	3	0	126	112	3.0
CP008925.1	h6.sal.bam	other	57446	57446	0	+	0	1	125	112	0.0
CP008925.1	h6.sal.bam	other	57447	57447	0	+	1	2	125	112	1.0
CP008925.1	h6.sal.bam	other	57448	57448	0	+	1	2	125	110	1.0
CP008925.1	h6.sal.bam	other	57449	57449	0	+	1	2	126	108	1.0
CP008925.1	h6.sal.bam	other	57450	57450	0	+	2	1	127	107	2.0
CP008925.1	h6.sal.bam	other	57451	57451	0	+	2	2	124	106	2.0
CP008925.1	h6.sal.bam	other	57452	57452	0	+	0	3	123	107	0.0
CP008925.1	h6.sal.bam	other	57453	57453	0	+	0	3	119	108	0.0
CP008925.1	h6.sal.bam	other	57454	57454	0	+	3	5	122	106	3.0
CP008925.1	h6.sal.bam	other	57455	57455	0	+	5	1	126	104	5.0
CP008925.1	h6.sal.bam	other	57456	57456	0	+	3	2	129	105	3.0
CP008925.1	h6.sal.bam	other	57457	57457	0	+	1	3	129	103	1.0
CP008925.1	h6.sal.bam	other	57458	57458	0	+	2	0	131	100	2.0
CP008925.1	h6.sal.bam	other	57459	57459	0	+	7	1	138	100	7.0
CP008925.1	h6.sal.bam	other	57460	57460	0	+	3	2	137	103	3.0
CP008925.1	h6.sal.bam	other	57461	57461	0	+	0	0	134	102	0.0
CP008925.1	h6.sal.bam	other	57462	57462	0	+	0	1	128	103	0.0
CP008925.1	h6.sal.bam	other	57463	57463	0	+	1	1	129	105	1.0
CP008925.1	h6.sal.bam	other	57464	57464	0	+	0	4	129	104	0.0
CP008925.1	h6.sal.bam	other	57465	57465	0	+	0	2	129	104	0.0
CP008925.1	h6.sal.bam	other	57466	57466	0	+	2	1	129	102	2.0
CP008925.1	h6.sal.bam	other	57467	57467	0	+	1	4	127	101	1.0
CP008925.1	h6.sal.bam	other	57468	57468	0	+	2	2	125	99	2.0
CP008925.1	h6.sal.bam	other	57469	57469	0	+	2	0	125	98	2.0
CP008925.1	h6.sal.bam	other	57470	57470	0	+	3	1	124	99	3.0
CP008925.1	h6.sal.bam	other	57471	57471	0	+	1	1	125	98	1.0
CP008925.1	h6.sal.bam	other	57472	57472	0	+	1	4	126	98	1.0
CP008925.1	h6.sal.bam	other	57473	57473	0	+	2	3	128	95	2.0
CP008925.1	h6.sal.bam	other	57474	57474	0	+	1	0	126	93	1.0
CP008925.1	h6.sal.bam	other	57475	57475	0	+	3	6	129	95	3.0
CP008925.1	h6.sal.bam	other	57476	57476	0	+	3	1	131	91	3.0
CP008925.1	h6.sal.bam	other	57477	57477	0	+	2	0	131	90	2.0
CP008925.1	h6.sal.bam	other	57478	57478	0	+	1	1	131	93	1.0
CP008925.1	h6.sal.bam	other	57479	57479	0	+	2	1	129	92	2.0
CP008925.1	h6.sal.bam	other	57480	57480	0	+	0	2	129	91	0.0
CP008925.1	h6.sal.bam	other	57481	57481	0	+	1	1	128	91	1.0
CP008925.1	h6.sal.bam	other	57482	57482	0	+	2	1	128	92	2.0
CP008925.1	h6.sal.bam	other	57483	57483	0	+	0	0	128	91	0.0
CP008925.1	h6.sal.bam	other	57484	57484	0	+	0	1	128	95	0.0
CP008925.1	h6.sal.bam	other	57485	57485	0	+	0	2	126	97	0.0
CP008925.1	h6.sal.bam	other	57486	57486	0	+	0	2	125	96	0.0
CP008925.1	h6.sal.bam	other	57487	57487	0	+	0	1	125	96	0.0
CP008925.1	h6.sal.bam	other	57488	57488	0	+	2	1	123	95	2.0
CP008925.1	h6.sal.bam	other	57489	57489	0	+	3	0	123	94	3.0
CP008925.1	h6.sal.bam	other	57490	57490	0	+	2	0	124	95	2.0
CP008925.1	h6.sal.bam	other	57491	57491	0	+	1	0	122	99	1.0
CP008925.1	h6.sal.bam	other	57492	57492	0	+	2	2	124	99	2.0
CP008925.1	h6.sal.bam	other	57493	57493	0	+	2	1	125	103	2.0
CP008925.1	h6.sal.bam	other	57494	57494	0	+	2	3	123	102	2.0
CP008925.1	h6.sal.bam	other	57495	57495	0	+	1	1	122	99	1.0
CP008925.1	h6.sal.bam	other	57496	57496	0	+	0	1	120	105	0.0
CP008925.1	h6.sal.bam	other	57497	57497	0	+	0	1	117	104	0.0
CP008925.1	h6.sal.bam	other	57498	57498	0	+	0	0	111	103	0.0
CP008925.1	h6.sal.bam	other	57499	57499	0	+	5	2	114	103	5.0
CP008925.1	h6.sal.bam	other	57500	57500	0	+	1	1	114	104	1.0
CP008925.1	h6.sal.bam	other	57501	57501	0	+	0	4	113	105	0.0
CP008925.1	h6.sal.bam	other	57502	57502	0	+	0	2	111	109	0.0
CP008925.1	h6.sal.bam	other	57503	57503	0	+	0	3	108	107	0.0
CP008925.1	h6.sal.bam	other	57504	57504	0	+	0	0	108	108	0.0
CP008925.1	h6.sal.bam	other	57505	57505	0	+	8	1	114	110	8.0
CP008925.1	h6.sal.bam	other	57506	57506	0	+	1	1	115	110	1.0
CP008925.1	h6.sal.bam	other	57507	57507	0	+	0	1	115	113	0.0
CP008925.1	h6.sal.bam	other	57508	57508	0	+	2	2	113	114	2.0
CP008925.1	h6.sal.bam	other	57509	57509	0	+	0	0	112	114	0.0
CP008925.1	h6.sal.bam	other	57510	57510	0	+	2	0	114	114	2.0
CP008925.1	h6.sal.bam	other	57511	57511	0	+	1	2	114	114	1.0
CP008925.1	h6.sal.bam	other	57512	57512	0	+	2	1	113	113	2.0
CP008925.1	h6.sal.bam	other	57513	57513	0	+	2	0	114	112	2.0
CP008925.1	h6.sal.bam	other	57514	57514	0	+	0	1	111	117	0.0
CP008925.1	h6.sal.bam	other	57515	57515	0	+	2	1	110	120	2.0
CP008925.1	h6.sal.bam	other	57516	57516	0	+	0	1	110	120	0.0
CP008925.1	h6.sal.bam	other	57517	57517	0	+	0	0	107	121	0.0
CP008925.1	h6.sal.bam	other	57518	57518	0	+	0	4	105	121	0.0
CP008925.1	h6.sal.bam	other	57519	57519	0	+	2	2	104	120	2.0
CP008925.1	h6.sal.bam	other	57520	57520	0	+	1	0	104	119	1.0
CP008925.1	h6.sal.bam	other	57521	57521	0	+	0	1	104	121	0.0
CP008925.1	h6.sal.bam	other	57522	57522	0	+	3	0	104	125	3.0
CP008925.1	h6.sal.bam	other	57523	57523	0	+	1	0	104	126	1.0
CP008925.1	h6.sal.bam	other	57524	57524	0	+	1	2	104	126	1.0
CP008925.1	h6.sal.bam	other	57525	57525	0	+	1	3	103	124	1.0
CP008925.1	h6.sal.bam	other	57526	57526	0	+	1	3	102	123	1.0
CP008925.1	h6.sal.bam	other	57527	57527	0	+	3	0	105	124	3.0
CP008925.1	h6.sal.bam	other	57528	57528	0	+	0	1	105	124	0.0
CP008925.1	h6.sal.bam	other	57529	57529	0	+	1	4	98	127	1.0
CP008925.1	h6.sal.bam	other	57530	57530	0	+	1	2	95	123	1.0
CP008925.1	h6.sal.bam	other	57531	57531	0	+	2	0	96	123	2.0
CP008925.1	h6.sal.bam	other	57532	57532	0	+	1	2	97	123	1.0
CP008925.1	h6.sal.bam	other	57533	57533	0	+	3	0	99	121	3.0
CP008925.1	h6.sal.bam	other	57534	57534	0	+	2	1	94	121	2.0
CP008925.1	h6.sal.bam	other	57535	57535	0	+	3	1	96	120	3.0
CP008925.1	h6.sal.bam	other	57536	57536	0	+	2	2	98	119	2.0
CP008925.1	h6.sal.bam	other	57537	57537	0	+	1	2	99	117	1.0
CP008925.1	h6.sal.bam	other	57538	57538	0	+	1	3	99	117	1.0
CP008925.1	h6.sal.bam	other	57539	57539	0	+	2	1	101	114	2.0
CP008925.1	h6.sal.bam	other	57540	57540	0	+	2	0	103	113	2.0
CP008925.1	h6.sal.bam	other	57541	57541	0	+	1	1	102	113	1.0
CP008925.1	h6.sal.bam	other	57542	57542	0	+	1	1	101	112	1.0
CP008925.1	h6.sal.bam	other	57543	57543	0	+	3	1	104	111	3.0
CP008925.1	h6.sal.bam	other	57544	57544	0	+	1	1	103	110	1.0
CP008925.1	h6.sal.bam	other	57545	57545	0	+	0	0	98	109	0.0
CP008925.1	h6.sal.bam	other	57546	57546	0	+	3	1	101	109	3.0
CP008925.1	h6.sal.bam	other	57547	57547	0	+	1	1	102	108	1.0
CP008925.1	h6.sal.bam	other	57548	57548	0	+	1	1	101	107	1.0
CP008925.1	h6.sal.bam	other	57549	57549	0	+	1	2	101	106	1.0
CP008925.1	h6.sal.bam	other	57550	57550	0	+	1	2	96	104	1.0
CP008925.1	h6.sal.bam	other	57551	57551	0	+	1	1	97	102	1.0
CP008925.1	h6.sal.bam	other	57552	57552	0	+	2	3	97	101	2.0
CP008925.1	h6.sal.bam	other	57553	57553	0	+	1	0	97	98	1.0
CP008925.1	h6.sal.bam	other	57554	57554	0	+	1	2	96	98	1.0
CP008925.1	h6.sal.bam	other	57555	57555	0	+	2	0	98	96	2.0
CP008925.1	h6.sal.bam	other	57556	57556	0	+	1	2	98	96	1.0
CP008925.1	h6.sal.bam	other	57557	57557	0	+	1	4	97	94	1.0
CP008925.1	h6.sal.bam	other	57558	57558	0	+	1	3	98	90	1.0
CP008925.1	h6.sal.bam	other	57559	57559	0	+	0	0	98	87	0.0
CP008925.1	h6.sal.bam	other	57560	57560	0	+	1	1	99	87	1.0
CP008925.1	h6.sal.bam	other	57561	57561	0	+	3	2	102	86	3.0
CP008925.1	h6.sal.bam	other	57562	57562	0	+	0	0	102	84	0.0
CP008925.1	h6.sal.bam	other	57563	57563	0	+	2	2	102	84	2.0
CP008925.1	h6.sal.bam	other	57564	57564	0	+	1	2	100	82	1.0
CP008925.1	h6.sal.bam	other	57565	57565	0	+	2	2	99	80	2.0
CP008925.1	h6.sal.bam	other	57566	57566	0	+	1	2	98	78	1.0
CP008925.1	h6.sal.bam	other	57567	57567	0	+	1	3	99	76	1.0
CP008925.1	h6.sal.bam	other	57568	57568	0	+	0	2	95	73	0.0
CP008925.1	h6.sal.bam	other	57569	57569	0	+	1	1	96	71	1.0
CP008925.1	h6.sal.bam	other	57570	57570	0	+	4	4	99	70	4.0
CP008925.1	h6.sal.bam	other	57571	57571	0	+	0	0	99	66	0.0
CP008925.1	h6.sal.bam	other	57572	57572	0	+	1	1	100	66	1.0
CP008925.1	h6.sal.bam	other	57573	57573	0	+	1	1	96	65	1.0
CP008925.1	h6.sal.bam	other	57574	57574	0	+	1	2	96	64	1.0
CP008925.1	h6.sal.bam	other	57575	57575	0	+	1	7	97	62	1.0
CP008925.1	h6.sal.bam	other	57576	57576	0	+	0	1	97	55	0.0
CP008925.1	h6.sal.bam	other	57577	57577	0	+	2	0	99	54	2.0
CP008925.1	h6.sal.bam	other	57578	57578	0	+	0	4	99	54	0.0
CP008925.1	h6.sal.bam	other	57579	57579	0	+	1	2	99	50	1.0
CP008925.1	h6.sal.bam	other	57580	57580	0	+	0	1	92	48	0.0
CP008925.1	h6.sal.bam	other	57581	57581	0	+	1	4	92	47	1.0
CP008925.1	h6.sal.bam	other	57582	57582	0	+	3	2	95	43	3.0
CP008925.1	h6.sal.bam	other	57583	57583	0	+	2	2	95	41	2.0
CP008925.1	h6.sal.bam	other	57584	57584	0	+	1	0	94	39	1.0
CP008925.1	h6.sal.bam	other	57585	57585	0	+	3	0	96	39	3.0
CP008925.1	h6.sal.bam	other	57586	57586	0	+	1	1	96	39	1.0
CP008925.1	h6.sal.bam	other	57587	57587	0	+	2	1	94	38	2.0
CP008925.1	h6.sal.bam	other	57588	57588	0	+	2	5	96	37	2.0
CP008925.1	h6.sal.bam	other	57589	57589	0	+	5	4	99	32	5.0
CP008925.1	h6.sal.bam	other	57590	57590	0	+	1	1	100	29	1.0
CP008925.1	h6.sal.bam	other	57591	57591	0	+	0	2	100	28	0.0
CP008925.1	h6.sal.bam	other	57592	57592	0	+	0	0	100	26	0.0
CP008925.1	h6.sal.bam	other	57593	57593	0	+	1	3	98	26	1.0
CP008925.1	h6.sal.bam	other	57594	57594	0	+	1	1	99	23	1.0
CP008925.1	h6.sal.bam	other	57595	57595	0	+	1	2	100	22	1.0
CP008925.1	h6.sal.bam	other	57596	57596	0	+	3	5	103	20	3.0
CP008925.1	h6.sal.bam	other	57597	57597	0	+	5	1	105	16	5.0
CP008925.1	h6.sal.bam	other	57598	57598	0	+	2	0	104	16	2.0
CP008925.1	h6.sal.bam	other	57599	57599	0	+	1	0	105	38	1.0
CP008925.1	h6.sal.bam	other	57600	57600	0	+	5	2	110	38	5.0
CP008925.1	h6.sal.bam	other	57601	57601	0	+	4	3	113	44	4.0
CP008925.1	h6.sal.bam	other	57602	57602	0	+	0	1	110	42	0.0
CP008925.1	h6.sal.bam	other	57603	57603	0	+	1	3	110	70	1.0
CP008925.1	h6.sal.bam	other	57604	57604	0	+	4	0	113	80	4.0
CP008925.1	h6.sal.bam	other	57605	57605	0	+	2	2	114	80	2.0
CP008925.1	h6.sal.bam	other	57606	57606	0	+	1	0	114	81	1.0
CP008925.1	h6.sal.bam	other	57607	57607	0	+	1	0	113	81	1.0
CP008925.1	h6.sal.bam	other	57608	57608	0	+	5	1	116	82	5.0
CP008925.1	h6.sal.bam	other	57609	57609	0	+	2	1	116	83	2.0
CP008925.1	h6.sal.bam	other	57610	57610	0	+	2	0	115	83	2.0
CP008925.1	h6.sal.bam	other	57611	57611	0	+	2	0	115	83	2.0
CP008925.1	h6.sal.bam	other	57612	57612	0	+	1	0	113	89	1.0
CP008925.1	h6.sal.bam	other	57613	57613	0	+	0	0	113	92	0.0
CP008925.1	h6.sal.bam	other	57614	57614	0	+	1	0	114	93	1.0
CP008925.1	h6.sal.bam	other	57615	57615	0	+	3	0	115	93	3.0
CP008925.1	h6.sal.bam	other	57616	57616	0	+	2	0	115	93	2.0
CP008925.1	h6.sal.bam	other	57617	57617	0	+	3	0	118	97	3.0
CP008925.1	h6.sal.bam	other	57618	57618	0	+	0	0	114	98	0.0
CP008925.1	h6.sal.bam	other	57619	57619	0	+	2	0	114	100	2.0
CP008925.1	h6.sal.bam	other	57620	57620	0	+	0	0	114	100	0.0
CP008925.1	h6.sal.bam	other	57621	57621	0	+	0	0	112	102	0.0
CP008925.1	h6.sal.bam	other	57622	57622	0	+	1	0	112	102	1.0
CP008925.1	h6.sal.bam	other	57623	57623	0	+	1	1	112	102	1.0
CP008925.1	h6.sal.bam	other	57624	57624	0	+	1	3	112	103	1.0
CP008925.1	h6.sal.bam	other	57625	57625	0	+	0	2	109	101	0.0
CP008925.1	h6.sal.bam	other	57626	57626	0	+	1	4	109	99	1.0
CP008925.1	h6.sal.bam	other	57627	57627	0	+	1	4	110	95	1.0
CP008925.1	h6.sal.bam	other	57628	57628	0	+	3	2	112	91	3.0
CP008925.1	h6.sal.bam	other	57629	57629	0	+	2	1	113	89	2.0
CP008925.1	h6.sal.bam	other	57630	57630	0	+	2	0	113	89	2.0
CP008925.1	h6.sal.bam	other	57631	57631	0	+	2	0	114	89	2.0
CP008925.1	h6.sal.bam	other	57632	57632	0	+	3	1	116	89	3.0
CP008925.1	h6.sal.bam	other	57633	57633	0	+	3	2	119	88	3.0
CP008925.1	h6.sal.bam	other	57634	57634	0	+	4	0	123	88	4.0
CP008925.1	h6.sal.bam	other	57635	57635	0	+	1	1	123	88	1.0
CP008925.1	h6.sal.bam	other	57636	57636	0	+	3	0	123	88	3.0
CP008925.1	h6.sal.bam	other	57637	57637	0	+	3	1	124	88	3.0
CP008925.1	h6.sal.bam	other	57638	57638	0	+	1	6	125	87	1.0
CP008925.1	h6.sal.bam	other	57639	57639	0	+	2	2	126	82	2.0
CP008925.1	h6.sal.bam	other	57640	57640	0	+	1	3	125	80	1.0
CP008925.1	h6.sal.bam	other	57641	57641	0	+	1	3	125	81	1.0
CP008925.1	h6.sal.bam	other	57642	57642	0	+	0	0	124	78	0.0
CP008925.1	h6.sal.bam	other	57643	57643	0	+	1	0	124	85	1.0
CP008925.1	h6.sal.bam	other	57644	57644	0	+	0	1	120	86	0.0
CP008925.1	h6.sal.bam	other	57645	57645	0	+	0	2	118	85	0.0
CP008925.1	h6.sal.bam	other	57646	57646	0	+	0	0	118	83	0.0
CP008925.1	h6.sal.bam	other	57647	57647	0	+	2	0	120	87	2.0
CP008925.1	h6.sal.bam	other	57648	57648	0	+	1	0	120	91	1.0
CP008925.1	h6.sal.bam	other	57649	57649	0	+	0	0	119	93	0.0
CP008925.1	h6.sal.bam	other	57650	57650	0	+	0	1	119	95	0.0
CP008925.1	h6.sal.bam	other	57651	57651	0	+	1	3	118	95	1.0
CP008925.1	h6.sal.bam	other	57652	57652	0	+	1	0	119	92	1.0
CP008925.1	h6.sal.bam	other	57653	57653	0	+	1	1	120	97	1.0
CP008925.1	h6.sal.bam	other	57654	57654	0	+	0	1	119	103	0.0
CP008925.1	h6.sal.bam	other	57655	57655	0	+	1	2	119	103	1.0
CP008925.1	h6.sal.bam	other	57656	57656	0	+	1	0	120	102	1.0
CP008925.1	h6.sal.bam	other	57657	57657	0	+	2	3	119	104	2.0
CP008925.1	h6.sal.bam	other	57658	57658	0	+	0	1	117	102	0.0
CP008925.1	h6.sal.bam	other	57659	57659	0	+	2	0	118	105	2.0
CP008925.1	h6.sal.bam	other	57660	57660	0	+	3	1	118	105	3.0
CP008925.1	h6.sal.bam	other	57661	57661	0	+	3	1	118	107	3.0
CP008925.1	h6.sal.bam	other	57662	57662	0	+	1	1	119	106	1.0
CP008925.1	h6.sal.bam	other	57663	57663	0	+	2	2	113	107	2.0
CP008925.1	h6.sal.bam	other	57664	57664	0	+	0	6	113	105	0.0
CP008925.1	h6.sal.bam	other	57665	57665	0	+	1	1	114	101	1.0
CP008925.1	h6.sal.bam	other	57666	57666	0	+	2	4	116	100	2.0
CP008925.1	h6.sal.bam	other	57667	57667	0	+	1	0	117	98	1.0
CP008925.1	h6.sal.bam	other	57668	57668	0	+	1	0	117	98	1.0
CP008925.1	h6.sal.bam	other	57669	57669	0	+	2	0	117	99	2.0
CP008925.1	h6.sal.bam	other	57670	57670	0	+	0	1	106	100	0.0
CP008925.1	h6.sal.bam	other	57671	57671	0	+	0	0	106	99	0.0
CP008925.1	h6.sal.bam	other	57672	57672	0	+	1	2	107	100	1.0
CP008925.1	h6.sal.bam	other	57673	57673	0	+	0	2	106	98	0.0
CP008925.1	h6.sal.bam	other	57674	57674	0	+	1	1	101	104	1.0
CP008925.1	h6.sal.bam	other	57675	57675	0	+	1	2	100	105	1.0
CP008925.1	h6.sal.bam	other	57676	57676	0	+	2	0	101	104	2.0
CP008925.1	h6.sal.bam	other	57677	57677	0	+	1	2	101	105	1.0
CP008925.1	h6.sal.bam	other	57678	57678	0	+	2	2	103	105	2.0
CP008925.1	h6.sal.bam	other	57679	57679	0	+	1	1	96	103	1.0
CP008925.1	h6.sal.bam	other	57680	57680	0	+	2	2	98	104	2.0
CP008925.1	h6.sal.bam	other	57681	57681	0	+	1	1	94	105	1.0
CP008925.1	h6.sal.bam	other	57682	57682	0	+	1	0	95	109	1.0
CP008925.1	h6.sal.bam	other	57683	57683	0	+	1	1	96	109	1.0
CP008925.1	h6.sal.bam	other	57684	57684	0	+	0	1	93	108	0.0
CP008925.1	h6.sal.bam	other	57685	57685	0	+	2	7	95	107	2.0
CP008925.1	h6.sal.bam	other	57686	57686	0	+	1	3	94	100	1.0
CP008925.1	h6.sal.bam	other	57687	57687	0	+	1	0	93	99	1.0
CP008925.1	h6.sal.bam	other	57688	57688	0	+	0	2	93	99	0.0
CP008925.1	h6.sal.bam	other	57689	57689	0	+	2	1	91	99	2.0
CP008925.1	h6.sal.bam	other	57690	57690	0	+	1	2	92	101	1.0
CP008925.1	h6.sal.bam	other	57691	57691	0	+	1	1	92	100	1.0
CP008925.1	h6.sal.bam	other	57692	57692	0	+	1	1	90	100	1.0
CP008925.1	h6.sal.bam	other	57693	57693	0	+	0	4	90	99	0.0
CP008925.1	h6.sal.bam	other	57694	57694	0	+	5	0	93	101	5.0
CP008925.1	h6.sal.bam	other	57695	57695	0	+	3	3	96	102	3.0
CP008925.1	h6.sal.bam	other	57696	57696	0	+	1	1	95	101	1.0
CP008925.1	h6.sal.bam	other	57697	57697	0	+	0	3	95	100	0.0
CP008925.1	h6.sal.bam	other	57698	57698	0	+	1	1	96	97	1.0
CP008925.1	h6.sal.bam	other	57699	57699	0	+	2	1	92	97	2.0
CP008925.1	h6.sal.bam	other	57700	57700	0	+	5	2	97	99	5.0
CP008925.1	h6.sal.bam	other	57701	57701	0	+	1	0	98	98	1.0
CP008925.1	h6.sal.bam	other	57702	57702	0	+	1	2	99	98	1.0
CP008925.1	h6.sal.bam	other	57703	57703	0	+	1	0	100	99	1.0
CP008925.1	h6.sal.bam	other	57704	57704	0	+	1	3	99	99	1.0
CP008925.1	h6.sal.bam	other	57705	57705	0	+	1	1	96	97	1.0
CP008925.1	h6.sal.bam	other	57706	57706	0	+	3	0	98	96	3.0
CP008925.1	h6.sal.bam	other	57707	57707	0	+	0	0	92	98	0.0
CP008925.1	h6.sal.bam	other	57708	57708	0	+	1	0	93	98	1.0
CP008925.1	h6.sal.bam	other	57709	57709	0	+	0	1	90	99	0.0
CP008925.1	h6.sal.bam	other	57710	57710	0	+	0	2	89	101	0.0
CP008925.1	h6.sal.bam	other	57711	57711	0	+	3	1	89	100	3.0
CP008925.1	h6.sal.bam	other	57712	57712	0	+	1	1	86	99	1.0
CP008925.1	h6.sal.bam	other	57713	57713	0	+	0	2	86	99	0.0
CP008925.1	h6.sal.bam	other	57714	57714	0	+	3	1	86	97	3.0
CP008925.1	h6.sal.bam	other	57715	57715	0	+	1	1	87	96	1.0
CP008925.1	h6.sal.bam	other	57716	57716	0	+	0	2	86	96	0.0
CP008925.1	h6.sal.bam	other	57717	57717	0	+	0	1	85	94	0.0
CP008925.1	h6.sal.bam	other	57718	57718	0	+	0	2	85	97	0.0
CP008925.1	h6.sal.bam	other	57719	57719	0	+	1	1	86	95	1.0
CP008925.1	h6.sal.bam	other	57720	57720	0	+	1	0	86	94	1.0
CP008925.1	h6.sal.bam	other	57721	57721	0	+	2	1	88	94	2.0
CP008925.1	h6.sal.bam	other	57722	57722	0	+	0	1	87	93	0.0
CP008925.1	h6.sal.bam	other	57723	57723	0	+	3	0	89	92	3.0
CP008925.1	h6.sal.bam	other	57724	57724	0	+	0	2	89	103	0.0
CP008925.1	h6.sal.bam	other	57725	57725	0	+	1	0	89	101	1.0
CP008925.1	h6.sal.bam	other	57726	57726	0	+	0	5	89	102	0.0
CP008925.1	h6.sal.bam	other	57727	57727	0	+	2	2	90	99	2.0
CP008925.1	h6.sal.bam	other	57728	57728	0	+	0	2	89	97	0.0
CP008925.1	h6.sal.bam	other	57729	57729	0	+	1	2	90	97	1.0
CP008925.1	h6.sal.bam	other	57730	57730	0	+	3	0	92	97	3.0
CP008925.1	h6.sal.bam	other	57731	57731	0	+	1	0	92	98	1.0
CP008925.1	h6.sal.bam	other	57732	57732	0	+	0	3	90	100	0.0
CP008925.1	h6.sal.bam	GTTC	57733	57733	57741	+	2	3	84	98	2.0
CP008925.1	h6.sal.bam	other	57734	57734	0	+	0	0	84	95	0.0
CP008925.1	h6.sal.bam	GTTC	57735	57735	57741	+	3	2	86	96	3.0
CP008925.1	h6.sal.bam	other	57736	57736	0	+	0	2	86	97	0.0
CP008925.1	h6.sal.bam	other	57737	57737	0	+	0	0	86	96	0.0
CP008925.1	h6.sal.bam	other	57738	57738	0	+	1	2	85	96	1.0
CP008925.1	h6.sal.bam	other	57739	57739	0	+	0	1	85	94	0.0
CP008925.1	h6.sal.bam	other	57740	57740	0	+	0	4	84	94	0.0
CP008925.1	h6.sal.bam	other	57741	57741	0	+	3	1	85	92	3.0
CP008925.1	h6.sal.bam	other	57742	57742	0	+	4	0	88	91	4.0
CP008925.1	h6.sal.bam	other	57743	57743	0	+	1	0	88	92	1.0
CP008925.1	h6.sal.bam	other	57744	57744	0	+	3	2	89	95	3.0
CP008925.1	h6.sal.bam	other	57745	57745	0	+	1	0	90	97	1.0
CP008925.1	h6.sal.bam	other	57746	57746	0	+	2	1	91	98	2.0
CP008925.1	h6.sal.bam	other	57747	57747	0	+	0	4	91	100	0.0
CP008925.1	h6.sal.bam	other	57748	57748	0	+	1	0	91	96	1.0
CP008925.1	h6.sal.bam	other	57749	57749	0	+	2	2	92	98	2.0
CP008925.1	h6.sal.bam	GTTC	57750	57750	57741	+	7	1	96	96	7.0
CP008925.1	h6.sal.bam	other	57751	57751	0	+	0	2	96	95	0.0
CP008925.1	h6.sal.bam	GTTC	57752	57752	57741	+	5	0	100	93	5.0
CP008925.1	h6.sal.bam	other	57753	57753	0	+	0	1	98	93	0.0
CP008925.1	h6.sal.bam	other	57754	57754	0	+	2	0	97	95	2.0
CP008925.1	h6.sal.bam	other	57755	57755	0	+	0	7	97	97	0.0
CP008925.1	h6.sal.bam	other	57756	57756	0	+	1	2	95	91	1.0
CP008925.1	h6.sal.bam	other	57757	57757	0	+	2	0	97	90	2.0
CP008925.1	h6.sal.bam	other	57758	57758	0	+	0	1	96	92	0.0
CP008925.1	h6.sal.bam	other	57759	57759	0	+	1	1	97	92	1.0
CP008925.1	h6.sal.bam	other	57760	57760	0	+	2	0	97	91	2.0
CP008925.1	h6.sal.bam	other	57761	57761	0	+	0	0	97	92	0.0
CP008925.1	h6.sal.bam	other	57762	57762	0	+	3	0	98	93	3.0
CP008925.1	h6.sal.bam	other	57763	57763	0	+	2	3	100	100	2.0
CP008925.1	h6.sal.bam	other	57764	57764	0	+	1	3	100	99	1.0
CP008925.1	h6.sal.bam	other	57765	57765	0	+	1	1	99	98	1.0
CP008925.1	h6.sal.bam	other	57766	57766	0	+	1	1	100	97	1.0
CP008925.1	h6.sal.bam	other	57767	57767	0	+	7	3	106	96	7.0
CP008925.1	h6.sal.bam	other	57768	57768	0	+	4	2	110	93	4.0
CP008925.1	h6.sal.bam	other	57769	57769	0	+	2	1	108	91	2.0
CP008925.1	h6.sal.bam	other	57770	57770	0	+	4	1	109	92	4.0
CP008925.1	h6.sal.bam	other	57771	57771	0	+	2	0	109	91	2.0
CP008925.1	h6.sal.bam	other	57772	57772	0	+	0	0	110	93	0.0
CP008925.1	h6.sal.bam	other	57773	57773	0	+	1	1	106	98	1.0
CP008925.1	h6.sal.bam	other	57774	57774	0	+	2	5	108	100	2.0
CP008925.1	h6.sal.bam	other	57775	57775	0	+	1	0	106	96	1.0
CP008925.1	h6.sal.bam	other	57776	57776	0	+	0	2	105	96	0.0
CP008925.1	h6.sal.bam	other	57777	57777	0	+	2	0	106	93	2.0
CP008925.1	h6.sal.bam	other	57778	57778	0	+	1	0	106	94	1.0
CP008925.1	h6.sal.bam	other	57779	57779	0	+	2	1	107	97	2.0
CP008925.1	h6.sal.bam	other	57780	57780	0	+	0	1	106	98	0.0
CP008925.1	h6.sal.bam	other	57781	57781	0	+	2	1	105	99	2.0
CP008925.1	h6.sal.bam	other	57782	57782	0	+	1	1	106	102	1.0
CP008925.1	h6.sal.bam	other	57783	57783	0	+	0	2	105	105	0.0
CP008925.1	h6.sal.bam	other	57784	57784	0	+	1	2	106	104	1.0
CP008925.1	h6.sal.bam	other	57785	57785	0	+	1	1	107	104	1.0
CP008925.1	h6.sal.bam	other	57786	57786	0	+	0	0	104	104	0.0
CP008925.1	h6.sal.bam	other	57787	57787	0	+	3	0	106	105	3.0
CP008925.1	h6.sal.bam	other	57788	57788	0	+	1	0	106	106	1.0
CP008925.1	h6.sal.bam	other	57789	57789	0	+	2	0	106	106	2.0
CP008925.1	h6.sal.bam	other	57790	57790	0	+	5	1	110	106	5.0
CP008925.1	h6.sal.bam	other	57791	57791	0	+	3	0	113	108	3.0
CP008925.1	h6.sal.bam	other	57792	57792	0	+	0	4	113	108	0.0
CP008925.1	h6.sal.bam	other	57793	57793	0	+	2	4	115	104	2.0
CP008925.1	h6.sal.bam	other	57794	57794	0	+	2	3	116	100	2.0
CP008925.1	h6.sal.bam	other	57795	57795	0	+	1	2	116	101	1.0
CP008925.1	h6.sal.bam	other	57796	57796	0	+	1	0	115	100	1.0
CP008925.1	h6.sal.bam	other	57797	57797	0	+	1	2	116	101	1.0
CP008925.1	h6.sal.bam	other	57798	57798	0	+	4	0	116	102	4.0
CP008925.1	h6.sal.bam	other	57799	57799	0	+	0	0	116	102	0.0
CP008925.1	h6.sal.bam	other	57800	57800	0	+	2	1	118	103	2.0
CP008925.1	h6.sal.bam	other	57801	57801	0	+	0	2	118	102	0.0
CP008925.1	h6.sal.bam	other	57802	57802	0	+	0	0	116	102	0.0
CP008925.1	h6.sal.bam	other	57803	57803	0	+	1	2	116	108	1.0
CP008925.1	h6.sal.bam	other	57804	57804	0	+	2	2	118	107	2.0
CP008925.1	h6.sal.bam	other	57805	57805	0	+	0	1	115	105	0.0
CP008925.1	h6.sal.bam	other	57806	57806	0	+	1	2	114	105	1.0
CP008925.1	h6.sal.bam	other	57807	57807	0	+	1	1	112	103	1.0
CP008925.1	h6.sal.bam	other	57808	57808	0	+	0	1	112	102	0.0
CP008925.1	h6.sal.bam	other	57809	57809	0	+	0	3	111	103	0.0
CP008925.1	h6.sal.bam	other	57810	57810	0	+	2	2	112	100	2.0
CP008925.1	h6.sal.bam	other	57811	57811	0	+	4	1	115	102	4.0
CP008925.1	h6.sal.bam	other	57812	57812	0	+	8	0	123	102	8.0
CP008925.1	h6.sal.bam	other	57813	57813	0	+	6	0	129	102	6.0
CP008925.1	h6.sal.bam	other	57814	57814	0	+	0	1	129	102	0.0
CP008925.1	h6.sal.bam	other	57815	57815	0	+	1	2	126	102	1.0
CP008925.1	h6.sal.bam	other	57816	57816	0	+	1	1	124	102	1.0
CP008925.1	h6.sal.bam	other	57817	57817	0	+	1	0	121	101	1.0
CP008925.1	h6.sal.bam	other	57818	57818	0	+	2	3	123	102	2.0
CP008925.1	h6.sal.bam	other	57819	57819	0	+	1	3	124	99	1.0
CP008925.1	h6.sal.bam	other	57820	57820	0	+	4	2	127	97	4.0
CP008925.1	h6.sal.bam	other	57821	57821	0	+	4	2	129	99	4.0
CP008925.1	h6.sal.bam	other	57822	57822	0	+	0	0	129	97	0.0
CP008925.1	h6.sal.bam	other	57823	57823	0	+	0	2	128	98	0.0
CP008925.1	h6.sal.bam	other	57824	57824	0	+	3	1	122	96	3.0
CP008925.1	h6.sal.bam	other	57825	57825	0	+	1	2	123	95	1.0
CP008925.1	h6.sal.bam	other	57826	57826	0	+	1	0	124	93	1.0
CP008925.1	h6.sal.bam	other	57827	57827	0	+	1	0	120	95	1.0
CP008925.1	h6.sal.bam	other	57828	57828	0	+	0	0	117	95	0.0
CP008925.1	h6.sal.bam	other	57829	57829	0	+	0	2	117	97	0.0
CP008925.1	h6.sal.bam	other	57830	57830	0	+	1	1	118	96	1.0
CP008925.1	h6.sal.bam	other	57831	57831	0	+	2	1	118	96	2.0
CP008925.1	h6.sal.bam	other	57832	57832	0	+	2	2	119	95	2.0
CP008925.1	h6.sal.bam	other	57833	57833	0	+	2	1	120	96	2.0
CP008925.1	h6.sal.bam	other	57834	57834	0	+	2	1	120	96	2.0
CP008925.1	h6.sal.bam	other	57835	57835	0	+	0	1	120	95	0.0
CP008925.1	h6.sal.bam	other	57836	57836	0	+	1	6	117	97	1.0
CP008925.1	h6.sal.bam	other	57837	57837	0	+	3	1	120	93	3.0
CP008925.1	h6.sal.bam	other	57838	57838	0	+	1	2	121	93	1.0
CP008925.1	h6.sal.bam	other	57839	57839	0	+	6	2	126	92	6.0
CP008925.1	h6.sal.bam	other	57840	57840	0	+	2	0	127	91	2.0
CP008925.1	h6.sal.bam	other	57841	57841	0	+	1	0	126	93	1.0
CP008925.1	h6.sal.bam	other	57842	57842	0	+	2	0	122	93	2.0
CP008925.1	h6.sal.bam	other	57843	57843	0	+	4	0	122	93	4.0
CP008925.1	h6.sal.bam	other	57844	57844	0	+	0	1	120	95	0.0
CP008925.1	h6.sal.bam	other	57845	57845	0	+	2	3	118	94	2.0
CP008925.1	h6.sal.bam	other	57846	57846	0	+	0	1	116	91	0.0
CP008925.1	h6.sal.bam	other	57847	57847	0	+	1	4	117	93	1.0
CP008925.1	h6.sal.bam	other	57848	57848	0	+	1	3	117	90	1.0
CP008925.1	h6.sal.bam	other	57849	57849	0	+	0	1	115	88	0.0
CP008925.1	h6.sal.bam	other	57850	57850	0	+	2	0	117	87	2.0
CP008925.1	h6.sal.bam	other	57851	57851	0	+	1	0	118	91	1.0
CP008925.1	h6.sal.bam	other	57852	57852	0	+	3	2	119	93	3.0
CP008925.1	h6.sal.bam	other	57853	57853	0	+	0	2	118	91	0.0
CP008925.1	h6.sal.bam	other	57854	57854	0	+	5	2	121	91	5.0
CP008925.1	h6.sal.bam	other	57855	57855	0	+	1	4	122	91	1.0
CP008925.1	h6.sal.bam	other	57856	57856	0	+	3	3	123	91	3.0
CP008925.1	h6.sal.bam	other	57857	57857	0	+	2	1	124	91	2.0
CP008925.1	h6.sal.bam	other	57858	57858	0	+	0	1	124	91	0.0
CP008925.1	h6.sal.bam	other	57859	57859	0	+	2	2	125	90	2.0
CP008925.1	h6.sal.bam	other	57860	57860	0	+	3	1	127	91	3.0
CP008925.1	h6.sal.bam	other	57861	57861	0	+	1	2	124	91	1.0
CP008925.1	h6.sal.bam	other	57862	57862	0	+	2	1	126	89	2.0
CP008925.1	h6.sal.bam	other	57863	57863	0	+	1	2	127	88	1.0
CP008925.1	h6.sal.bam	other	57864	57864	0	+	0	1	125	86	0.0
CP008925.1	h6.sal.bam	other	57865	57865	0	+	0	1	119	88	0.0
CP008925.1	h6.sal.bam	other	57866	57866	0	+	1	0	118	89	1.0
CP008925.1	h6.sal.bam	other	57867	57867	0	+	1	1	119	90	1.0
CP008925.1	h6.sal.bam	other	57868	57868	0	+	1	1	118	90	1.0
CP008925.1	h6.sal.bam	other	57869	57869	0	+	2	1	117	92	2.0
CP008925.1	h6.sal.bam	other	57870	57870	0	+	1	1	118	91	1.0
CP008925.1	h6.sal.bam	other	57871	57871	0	+	2	1	119	91	2.0
CP008925.1	h6.sal.bam	GAAC	57872	57872	57880	+	3	3	117	91	3.0
CP008925.1	h6.sal.bam	other	57873	57873	0	+	0	1	117	88	0.0
CP008925.1	h6.sal.bam	GAAC	57874	57874	57880	+	0	0	117	89	0.0
CP008925.1	h6.sal.bam	other	57875	57875	0	+	0	2	115	93	0.0
CP008925.1	h6.sal.bam	other	57876	57876	0	+	1	3	116	92	1.0
CP008925.1	h6.sal.bam	other	57877	57877	0	+	1	3	116	90	1.0
CP008925.1	h6.sal.bam	other	57878	57878	0	+	1	1	116	89	1.0
CP008925.1	h6.sal.bam	other	57879	57879	0	+	2	0	116	90	2.0
CP008925.1	h6.sal.bam	other	57880	57880	0	+	1	1	117	91	1.0
CP008925.1	h6.sal.bam	other	57881	57881	0	+	3	0	118	92	3.0
CP008925.1	h6.sal.bam	other	57882	57882	0	+	2	0	120	92	2.0
CP008925.1	h6.sal.bam	other	57883	57883	0	+	0	2	120	92	0.0
CP008925.1	h6.sal.bam	other	57884	57884	0	+	1	0	119	91	1.0
CP008925.1	h6.sal.bam	other	57885	57885	0	+	1	4	120	92	1.0
CP008925.1	h6.sal.bam	other	57886	57886	0	+	2	1	116	88	2.0
CP008925.1	h6.sal.bam	other	57887	57887	0	+	1	0	112	87	1.0
CP008925.1	h6.sal.bam	other	57888	57888	0	+	2	0	108	88	2.0
CP008925.1	h6.sal.bam	GAAC	57889	57889	57880	+	2	1	110	88	2.0
CP008925.1	h6.sal.bam	other	57890	57890	0	+	0	1	109	87	0.0
CP008925.1	h6.sal.bam	GAAC	57891	57891	57880	+	3	3	111	86	3.0
CP008925.1	h6.sal.bam	other	57892	57892	0	+	1	0	111	91	1.0
CP008925.1	h6.sal.bam	other	57893	57893	0	+	0	2	109	93	0.0
CP008925.1	h6.sal.bam	other	57894	57894	0	+	1	0	101	92	1.0
CP008925.1	h6.sal.bam	other	57895	57895	0	+	0	3	101	93	0.0
CP008925.1	h6.sal.bam	other	57896	57896	0	+	2	1	103	91	2.0
CP008925.1	h6.sal.bam	other	57897	57897	0	+	3	0	106	90	3.0
CP008925.1	h6.sal.bam	other	57898	57898	0	+	1	0	107	91	1.0
CP008925.1	h6.sal.bam	other	57899	57899	0	+	4	0	107	93	4.0
CP008925.1	h6.sal.bam	other	57900	57900	0	+	1	0	108	93	1.0
CP008925.1	h6.sal.bam	other	57901	57901	0	+	1	2	108	93	1.0
CP008925.1	h6.sal.bam	other	57902	57902	0	+	2	2	109	95	2.0
CP008925.1	h6.sal.bam	other	57903	57903	0	+	1	1	110	93	1.0
CP008925.1	h6.sal.bam	other	57904	57904	0	+	1	1	110	92	1.0
CP008925.1	h6.sal.bam	other	57905	57905	0	+	0	2	109	91	0.0
CP008925.1	h6.sal.bam	other	57906	57906	0	+	0	2	104	92	0.0
CP008925.1	h6.sal.bam	other	57907	57907	0	+	1	1	105	91	1.0
CP008925.1	h6.sal.bam	GAAC	57908	57908	57916	+	1	2	106	90	1.0
CP008925.1	h6.sal.bam	other	57909	57909	0	+	3	1	107	88	3.0
CP008925.1	h6.sal.bam	GAAC	57910	57910	57916	+	3	1	110	87	3.0
CP008925.1	h6.sal.bam	other	57911	57911	0	+	0	0	109	90	0.0
CP008925.1	h6.sal.bam	other	57912	57912	0	+	0	1	106	92	0.0
CP008925.1	h6.sal.bam	other	57913	57913	0	+	3	1	108	91	3.0
CP008925.1	h6.sal.bam	other	57914	57914	0	+	1	1	103	91	1.0
CP008925.1	h6.sal.bam	other	57915	57915	0	+	2	2	96	92	2.0
CP008925.1	h6.sal.bam	other	57916	57916	0	+	0	2	94	90	0.0
CP008925.1	h6.sal.bam	other	57917	57917	0	+	2	0	96	89	2.0
CP008925.1	h6.sal.bam	other	57918	57918	0	+	2	0	98	91	2.0
CP008925.1	h6.sal.bam	other	57919	57919	0	+	2	0	100	93	2.0
CP008925.1	h6.sal.bam	other	57920	57920	0	+	2	2	101	94	2.0
CP008925.1	h6.sal.bam	other	57921	57921	0	+	2	2	103	93	2.0
CP008925.1	h6.sal.bam	other	57922	57922	0	+	0	1	101	91	0.0
CP008925.1	h6.sal.bam	other	57923	57923	0	+	2	1	103	93	2.0
CP008925.1	h6.sal.bam	other	57924	57924	0	+	1	0	104	94	1.0
CP008925.1	h6.sal.bam	GAAC	57925	57925	57916	+	0	4	102	94	0.0
CP008925.1	h6.sal.bam	other	57926	57926	0	+	1	3	101	91	1.0
CP008925.1	h6.sal.bam	GAAC	57927	57927	57916	+	1	0	99	88	1.0
CP008925.1	h6.sal.bam	other	57928	57928	0	+	1	2	100	89	1.0
CP008925.1	h6.sal.bam	other	57929	57929	0	+	2	4	98	87	2.0
CP008925.1	h6.sal.bam	other	57930	57930	0	+	0	2	96	85	0.0
CP008925.1	h6.sal.bam	other	57931	57931	0	+	2	2	96	84	2.0
CP008925.1	h6.sal.bam	other	57932	57932	0	+	0	1	94	84	0.0
CP008925.1	h6.sal.bam	other	57933	57933	0	+	1	0	94	83	1.0
CP008925.1	h6.sal.bam	other	57934	57934	0	+	2	2	96	84	2.0
CP008925.1	h6.sal.bam	other	57935	57935	0	+	0	1	93	82	0.0
CP008925.1	h6.sal.bam	other	57936	57936	0	+	3	0	95	81	3.0
CP008925.1	h6.sal.bam	other	57937	57937	0	+	3	0	96	81	3.0
CP008925.1	h6.sal.bam	other	57938	57938	0	+	1	2	96	82	1.0
CP008925.1	h6.sal.bam	other	57939	57939	0	+	2	1	98	81	2.0
CP008925.1	h6.sal.bam	other	57940	57940	0	+	0	3	98	82	0.0
CP008925.1	h6.sal.bam	other	57941	57941	0	+	2	0	99	79	2.0
CP008925.1	h6.sal.bam	other	57942	57942	0	+	1	3	99	80	1.0
CP008925.1	h6.sal.bam	other	57943	57943	0	+	1	0	97	80	1.0
CP008925.1	h6.sal.bam	other	57944	57944	0	+	0	1	97	80	0.0
CP008925.1	h6.sal.bam	other	57945	57945	0	+	1	1	97	79	1.0
CP008925.1	h6.sal.bam	other	57946	57946	0	+	0	1	95	79	0.0
CP008925.1	h6.sal.bam	other	57947	57947	0	+	1	2	93	79	1.0
CP008925.1	h6.sal.bam	other	57948	57948	0	+	2	1	94	80	2.0
CP008925.1	h6.sal.bam	other	57949	57949	0	+	1	3	95	85	1.0
CP008925.1	h6.sal.bam	other	57950	57950	0	+	0	2	95	84	0.0
CP008925.1	h6.sal.bam	other	57951	57951	0	+	3	0	97	82	3.0
CP008925.1	h6.sal.bam	other	57952	57952	0	+	2	3	98	83	2.0
CP008925.1	h6.sal.bam	other	57953	57953	0	+	0	2	97	81	0.0
CP008925.1	h6.sal.bam	other	57954	57954	0	+	1	0	91	79	1.0
CP008925.1	h6.sal.bam	other	57955	57955	0	+	1	2	92	79	1.0
CP008925.1	h6.sal.bam	other	57956	57956	0	+	1	0	93	77	1.0
CP008925.1	h6.sal.bam	other	57957	57957	0	+	3	0	96	77	3.0
CP008925.1	h6.sal.bam	other	57958	57958	0	+	1	1	97	79	1.0
CP008925.1	h6.sal.bam	other	57959	57959	0	+	0	1	95	78	0.0
CP008925.1	h6.sal.bam	other	57960	57960	0	+	0	0	94	77	0.0
CP008925.1	h6.sal.bam	other	57961	57961	0	+	0	0	92	78	0.0
CP008925.1	h6.sal.bam	other	57962	57962	0	+	0	1	91	79	0.0
CP008925.1	h6.sal.bam	other	57963	57963	0	+	0	0	89	78	0.0
CP008925.1	h6.sal.bam	other	57964	57964	0	+	0	3	88	78	0.0
CP008925.1	h6.sal.bam	other	57965	57965	0	+	2	3	89	76	2.0
CP008925.1	h6.sal.bam	other	57966	57966	0	+	1	1	87	76	1.0
CP008925.1	h6.sal.bam	other	57967	57967	0	+	2	2	88	75	2.0
CP008925.1	h6.sal.bam	other	57968	57968	0	+	3	1	91	73	3.0
CP008925.1	h6.sal.bam	other	57969	57969	0	+	3	1	93	76	3.0
CP008925.1	h6.sal.bam	other	57970	57970	0	+	0	1	93	76	0.0
CP008925.1	h6.sal.bam	other	57971	57971	0	+	0	1	89	78	0.0
CP008925.1	h6.sal.bam	other	57972	57972	0	+	1	1	89	79	1.0
CP008925.1	h6.sal.bam	other	57973	57973	0	+	0	1	85	79	0.0
CP008925.1	h6.sal.bam	other	57974	57974	0	+	1	0	85	80	1.0
CP008925.1	h6.sal.bam	GTTC	57975	57975	57983	+	1	3	86	156	1.0
CP008925.1	h6.sal.bam	other	57976	57976	0	+	0	1	85	157	0.0
CP008925.1	h6.sal.bam	GTTC	57977	57977	57983	+	1	0	83	158	1.0
CP008925.1	h6.sal.bam	other	57978	57978	0	+	1	0	84	158	1.0
CP008925.1	h6.sal.bam	other	57979	57979	0	+	0	1	83	162	0.0
CP008925.1	h6.sal.bam	other	57980	57980	0	+	0	3	83	161	0.0
CP008925.1	h6.sal.bam	other	57981	57981	0	+	0	1	82	158	0.0
CP008925.1	h6.sal.bam	other	57982	57982	0	+	1	0	83	157	1.0
CP008925.1	h6.sal.bam	other	57983	57983	0	+	3	3	85	159	3.0
CP008925.1	h6.sal.bam	other	57984	57984	0	+	1	0	83	156	1.0
CP008925.1	h6.sal.bam	other	57985	57985	0	+	1	1	81	156	1.0
CP008925.1	h6.sal.bam	other	57986	57986	0	+	0	2	81	157	0.0
CP008925.1	h6.sal.bam	other	57987	57987	0	+	0	0	77	155	0.0
CP008925.1	h6.sal.bam	other	57988	57988	0	+	1	1	78	156	1.0
CP008925.1	h6.sal.bam	other	57989	57989	0	+	0	1	78	156	0.0
CP008925.1	h6.sal.bam	other	57990	57990	0	+	0	0	76	155	0.0
CP008925.1	h6.sal.bam	other	57991	57991	0	+	1	1	77	155	1.0
CP008925.1	h6.sal.bam	GTTC	57992	57992	57983	+	0	2	75	156	0.0
CP008925.1	h6.sal.bam	other	57993	57993	0	+	1	3	72	217	1.0
CP008925.1	h6.sal.bam	GTTC	57994	57994	57983	+	0	1	72	214	0.0
CP008925.1	h6.sal.bam	other	57995	57995	0	+	4	1	73	216	4.0
CP008925.1	h6.sal.bam	other	57996	57996	0	+	0	2	72	215	0.0
CP008925.1	h6.sal.bam	other	57997	57997	0	+	1	2	71	214	1.0
CP008925.1	h6.sal.bam	other	57998	57998	0	+	1	0	72	212	1.0
CP008925.1	h6.sal.bam	other	57999	57999	0	+	2	0	72	212	2.0
CP008925.1	h6.sal.bam	other	58000	58000	0	+	1	1	73	212	1.0
CP008925.1	h6.sal.bam	other	58001	58001	0	+	1	0	73	211	1.0
CP008925.1	h6.sal.bam	other	58002	58002	0	+	0	0	72	213	0.0
CP008925.1	h6.sal.bam	other	58003	58003	0	+	2	2	72	213	2.0
CP008925.1	h6.sal.bam	other	58004	58004	0	+	0	0	72	211	0.0
CP008925.1	h6.sal.bam	other	58005	58005	0	+	0	1	70	212	0.0
CP008925.1	h6.sal.bam	other	58006	58006	0	+	0	2	70	211	0.0
CP008925.1	h6.sal.bam	other	58007	58007	0	+	1	0	71	209	1.0
CP008925.1	h6.sal.bam	other	58008	58008	0	+	2	1	72	209	2.0
CP008925.1	h6.sal.bam	other	58009	58009	0	+	4	1	74	214	4.0
CP008925.1	h6.sal.bam	other	58010	58010	0	+	0	0	71	213	0.0
CP008925.1	h6.sal.bam	other	58011	58011	0	+	0	0	71	215	0.0
CP008925.1	h6.sal.bam	other	58012	58012	0	+	2	1	69	216	2.0
CP008925.1	h6.sal.bam	other	58013	58013	0	+	0	1	69	215	0.0
CP008925.1	h6.sal.bam	other	58014	58014	0	+	3	1	70	215	3.0
CP008925.1	h6.sal.bam	other	58015	58015	0	+	0	1	69	215	0.0
CP008925.1	h6.sal.bam	other	58016	58016	0	+	0	0	68	214	0.0
CP008925.1	h6.sal.bam	other	58017	58017	0	+	0	4	67	214	0.0
CP008925.1	h6.sal.bam	other	58018	58018	0	+	3	0	69	212	3.0
CP008925.1	h6.sal.bam	other	58019	58019	0	+	2	0	71	212	2.0
CP008925.1	h6.sal.bam	other	58020	58020	0	+	2	1	72	214	2.0
CP008925.1	h6.sal.bam	other	58021	58021	0	+	3	1	75	213	3.0
CP008925.1	h6.sal.bam	other	58022	58022	0	+	0	2	72	214	0.0
CP008925.1	h6.sal.bam	other	58023	58023	0	+	2	6	74	212	2.0
CP008925.1	h6.sal.bam	other	58024	58024	0	+	0	2	73	207	0.0
CP008925.1	h6.sal.bam	other	58025	58025	0	+	1	0	74	205	1.0
CP008925.1	h6.sal.bam	other	58026	58026	0	+	2	1	73	206	2.0
CP008925.1	h6.sal.bam	other	58027	58027	0	+	0	1	71	207	0.0
CP008925.1	h6.sal.bam	other	58028	58028	0	+	0	0	70	207	0.0
CP008925.1	h6.sal.bam	other	58029	58029	0	+	3	0	73	207	3.0
CP008925.1	h6.sal.bam	other	58030	58030	0	+	0	0	72	207	0.0
CP008925.1	h6.sal.bam	other	58031	58031	0	+	0	2	67	207	0.0
CP008925.1	h6.sal.bam	other	58032	58032	0	+	1	0	68	206	1.0
CP008925.1	h6.sal.bam	other	58033	58033	0	+	0	0	68	206	0.0
CP008925.1	h6.sal.bam	other	58034	58034	0	+	1	1	68	206	1.0
CP008925.1	h6.sal.bam	other	58035	58035	0	+	6	1	74	206	6.0
CP008925.1	h6.sal.bam	other	58036	58036	0	+	2	0	76	205	2.0
CP008925.1	h6.sal.bam	other	58037	58037	0	+	0	0	76	209	0.0
CP008925.1	h6.sal.bam	other	58038	58038	0	+	0	1	76	211	0.0
CP008925.1	h6.sal.bam	other	58039	58039	0	+	0	0	76	210	0.0
CP008925.1	h6.sal.bam	other	58040	58040	0	+	0	3	74	210	0.0
CP008925.1	h6.sal.bam	other	58041	58041	0	+	0	4	73	207	0.0
CP008925.1	h6.sal.bam	other	58042	58042	0	+	0	0	71	205	0.0
CP008925.1	h6.sal.bam	other	58043	58043	0	+	4	1	69	206	4.0
CP008925.1	h6.sal.bam	other	58044	58044	0	+	1	2	70	206	1.0
CP008925.1	h6.sal.bam	other	58045	58045	0	+	1	1	71	205	1.0
CP008925.1	h6.sal.bam	other	58046	58046	0	+	1	2	72	204	1.0
CP008925.1	h6.sal.bam	other	58047	58047	0	+	0	1	71	202	0.0
CP008925.1	h6.sal.bam	other	58048	58048	0	+	1	2	72	203	1.0
CP008925.1	h6.sal.bam	GAAC	58049	58049	58057	+	2	83	72	202	2.0
CP008925.1	h6.sal.bam	other	58050	58050	0	+	1	0	72	119	1.0
CP008925.1	h6.sal.bam	GAAC	58051	58051	58057	+	58	0	130	119	58.0
CP008925.1	h6.sal.bam	other	58052	58052	0	+	0	1	129	119	0.0
CP008925.1	h6.sal.bam	other	58053	58053	0	+	0	2	129	118	0.0
CP008925.1	h6.sal.bam	other	58054	58054	0	+	0	0	129	116	0.0
CP008925.1	h6.sal.bam	other	58055	58055	0	+	1	0	130	118	1.0
CP008925.1	h6.sal.bam	other	58056	58056	0	+	1	1	126	121	1.0
CP008925.1	h6.sal.bam	other	58057	58057	0	+	0	1	126	120	0.0
CP008925.1	h6.sal.bam	other	58058	58058	0	+	3	0	129	121	3.0
CP008925.1	h6.sal.bam	other	58059	58059	0	+	1	2	129	123	1.0
CP008925.1	h6.sal.bam	other	58060	58060	0	+	1	0	130	122	1.0
CP008925.1	h6.sal.bam	other	58061	58061	0	+	3	1	133	122	3.0
CP008925.1	h6.sal.bam	other	58062	58062	0	+	2	1	135	121	2.0
CP008925.1	h6.sal.bam	other	58063	58063	0	+	2	1	137	124	2.0
CP008925.1	h6.sal.bam	other	58064	58064	0	+	3	0	140	123	3.0
CP008925.1	h6.sal.bam	other	58065	58065	0	+	2	2	142	124	2.0
CP008925.1	h6.sal.bam	GAAC	58066	58066	58057	+	0	64	141	126	0.0
CP008925.1	h6.sal.bam	other	58067	58067	0	+	1	0	139	62	1.0
CP008925.1	h6.sal.bam	GAAC	58068	58068	58057	+	80	2	218	65	80.0
CP008925.1	h6.sal.bam	other	58069	58069	0	+	2	1	220	63	2.0
CP008925.1	h6.sal.bam	other	58070	58070	0	+	0	0	216	63	0.0
CP008925.1	h6.sal.bam	other	58071	58071	0	+	1	0	217	63	1.0
CP008925.1	h6.sal.bam	other	58072	58072	0	+	0	0	217	63	0.0
CP008925.1	h6.sal.bam	other	58073	58073	0	+	2	0	218	67	2.0
CP008925.1	h6.sal.bam	other	58074	58074	0	+	0	0	216	67	0.0
CP008925.1	h6.sal.bam	other	58075	58075	0	+	0	0	215	69	0.0
CP008925.1	h6.sal.bam	other	58076	58076	0	+	2	2	216	71	2.0
CP008925.1	h6.sal.bam	other	58077	58077	0	+	2	0	218	70	2.0
CP008925.1	h6.sal.bam	other	58078	58078	0	+	1	0	217	72	1.0
CP008925.1	h6.sal.bam	other	58079	58079	0	+	4	1	221	74	4.0
CP008925.1	h6.sal.bam	other	58080	58080	0	+	3	0	222	73	3.0
CP008925.1	h6.sal.bam	other	58081	58081	0	+	0	3	222	74	0.0
CP008925.1	h6.sal.bam	other	58082	58082	0	+	2	1	224	71	2.0
CP008925.1	h6.sal.bam	other	58083	58083	0	+	4	1	227	71	4.0
CP008925.1	h6.sal.bam	other	58084	58084	0	+	0	0	224	76	0.0
CP008925.1	h6.sal.bam	other	58085	58085	0	+	1	2	225	76	1.0
CP008925.1	h6.sal.bam	other	58086	58086	0	+	3	1	228	75	3.0
CP008925.1	h6.sal.bam	other	58087	58087	0	+	0	1	226	74	0.0
CP008925.1	h6.sal.bam	other	58088	58088	0	+	0	0	226	73	0.0
CP008925.1	h6.sal.bam	other	58089	58089	0	+	0	1	223	74	0.0
CP008925.1	h6.sal.bam	other	58090	58090	0	+	2	1	225	75	2.0
CP008925.1	h6.sal.bam	other	58091	58091	0	+	1	0	226	76	1.0
CP008925.1	h6.sal.bam	other	58092	58092	0	+	0	1	226	76	0.0
CP008925.1	h6.sal.bam	other	58093	58093	0	+	1	0	224	75	1.0
CP008925.1	h6.sal.bam	other	58094	58094	0	+	1	2	222	77	1.0
CP008925.1	h6.sal.bam	GAAC	58095	58095	58103	+	1	1	222	77	1.0
CP008925.1	h6.sal.bam	other	58096	58096	0	+	2	1	222	76	2.0
CP008925.1	h6.sal.bam	GAAC	58097	58097	58103	+	4	0	226	75	4.0
CP008925.1	h6.sal.bam	other	58098	58098	0	+	2	1	226	75	2.0
CP008925.1	h6.sal.bam	other	58099	58099	0	+	0	0	225	83	0.0
CP008925.1	h6.sal.bam	other	58100	58100	0	+	0	2	225	83	0.0
CP008925.1	h6.sal.bam	other	58101	58101	0	+	0	1	223	82	0.0
CP008925.1	h6.sal.bam	other	58102	58102	0	+	1	1	224	82	1.0
CP008925.1	h6.sal.bam	other	58103	58103	0	+	0	0	224	82	0.0
CP008925.1	h6.sal.bam	other	58104	58104	0	+	1	0	222	86	1.0
CP008925.1	h6.sal.bam	other	58105	58105	0	+	2	0	224	86	2.0
CP008925.1	h6.sal.bam	other	58106	58106	0	+	2	1	226	89	2.0
CP008925.1	h6.sal.bam	other	58107	58107	0	+	2	0	226	89	2.0
CP008925.1	h6.sal.bam	other	58108	58108	0	+	0	0	226	89	0.0
CP008925.1	h6.sal.bam	other	58109	58109	0	+	1	1	226	93	1.0
CP008925.1	h6.sal.bam	other	58110	58110	0	+	0	1	219	92	0.0
CP008925.1	h6.sal.bam	other	58111	58111	0	+	2	3	221	94	2.0
CP008925.1	h6.sal.bam	GAAC	58112	58112	58103	+	1	2	222	93	1.0
CP008925.1	h6.sal.bam	other	58113	58113	0	+	2	0	224	92	2.0
CP008925.1	h6.sal.bam	GAAC	58114	58114	58103	+	2	1	226	92	2.0
CP008925.1	h6.sal.bam	other	58115	58115	0	+	0	1	226	92	0.0
CP008925.1	h6.sal.bam	other	58116	58116	0	+	1	0	227	91	1.0
CP008925.1	h6.sal.bam	other	58117	58117	0	+	0	1	226	93	0.0
CP008925.1	h6.sal.bam	other	58118	58118	0	+	1	1	222	92	1.0
CP008925.1	h6.sal.bam	other	58119	58119	0	+	0	1	222	94	0.0
CP008925.1	h6.sal.bam	other	58120	58120	0	+	3	0	223	95	3.0
CP008925.1	h6.sal.bam	other	58121	58121	0	+	0	2	222	95	0.0
CP008925.1	h6.sal.bam	other	58122	58122	0	+	0	1	222	96	0.0
CP008925.1	h6.sal.bam	other	58123	58123	0	+	1	0	220	100	1.0
CP008925.1	h6.sal.bam	other	58124	58124	0	+	4	0	224	100	4.0
CP008925.1	h6.sal.bam	other	58125	58125	0	+	0	0	222	100	0.0
CP008925.1	h6.sal.bam	other	58126	58126	0	+	2	0	168	104	2.0
CP008925.1	h6.sal.bam	other	58127	58127	0	+	0	0	168	104	0.0
CP008925.1	h6.sal.bam	other	58128	58128	0	+	1	0	169	105	1.0
CP008925.1	h6.sal.bam	other	58129	58129	0	+	1	2	168	108	1.0
CP008925.1	h6.sal.bam	other	58130	58130	0	+	0	4	168	107	0.0
CP008925.1	h6.sal.bam	other	58131	58131	0	+	0	1	167	104	0.0
CP008925.1	h6.sal.bam	other	58132	58132	0	+	0	2	167	103	0.0
CP008925.1	h6.sal.bam	other	58133	58133	0	+	2	2	167	101	2.0
CP008925.1	h6.sal.bam	other	58134	58134	0	+	1	1	168	100	1.0
CP008925.1	h6.sal.bam	other	58135	58135	0	+	0	0	166	105	0.0
CP008925.1	h6.sal.bam	other	58136	58136	0	+	1	1	164	106	1.0
CP008925.1	h6.sal.bam	other	58137	58137	0	+	1	3	163	106	1.0
CP008925.1	h6.sal.bam	other	58138	58138	0	+	1	1	162	109	1.0
CP008925.1	h6.sal.bam	other	58139	58139	0	+	2	0	161	111	2.0
CP008925.1	h6.sal.bam	other	58140	58140	0	+	1	4	159	113	1.0
CP008925.1	h6.sal.bam	other	58141	58141	0	+	0	0	158	109	0.0
CP008925.1	h6.sal.bam	other	58142	58142	0	+	2	1	159	110	2.0
CP008925.1	h6.sal.bam	other	58143	58143	0	+	0	1	80	110	0.0
CP008925.1	h6.sal.bam	other	58144	58144	0	+	0	0	80	109	0.0
CP008925.1	h6.sal.bam	other	58145	58145	0	+	0	2	80	112	0.0
CP008925.1	h6.sal.bam	other	58146	58146	0	+	0	1	79	112	0.0
CP008925.1	h6.sal.bam	other	58147	58147	0	+	3	1	82	112	3.0
CP008925.1	h6.sal.bam	other	58148	58148	0	+	0	0	80	112	0.0
CP008925.1	h6.sal.bam	other	58149	58149	0	+	0	2	80	115	0.0
CP008925.1	h6.sal.bam	other	58150	58150	0	+	0	2	80	116	0.0
CP008925.1	h6.sal.bam	other	58151	58151	0	+	2	1	80	114	2.0
CP008925.1	h6.sal.bam	other	58152	58152	0	+	1	2	79	114	1.0
CP008925.1	h6.sal.bam	other	58153	58153	0	+	0	2	71	113	0.0
CP008925.1	h6.sal.bam	other	58154	58154	0	+	0	0	71	113	0.0
CP008925.1	h6.sal.bam	other	58155	58155	0	+	1	1	72	115	1.0
CP008925.1	h6.sal.bam	other	58156	58156	0	+	0	0	70	116	0.0
CP008925.1	h6.sal.bam	other	58157	58157	0	+	1	1	71	117	1.0
CP008925.1	h6.sal.bam	other	58158	58158	0	+	1	6	68	118	1.0
CP008925.1	h6.sal.bam	other	58159	58159	0	+	0	1	68	113	0.0
CP008925.1	h6.sal.bam	other	58160	58160	0	+	2	0	69	112	2.0
CP008925.1	h6.sal.bam	GAAC	58161	58161	58169	+	0	0	65	113	0.0
CP008925.1	h6.sal.bam	other	58162	58162	0	+	3	0	67	119	3.0
CP008925.1	h6.sal.bam	GAAC	58163	58163	58169	+	2	1	69	119	2.0
CP008925.1	h6.sal.bam	other	58164	58164	0	+	1	2	70	118	1.0
CP008925.1	h6.sal.bam	other	58165	58165	0	+	0	2	68	118	0.0
CP008925.1	h6.sal.bam	other	58166	58166	0	+	1	0	68	117	1.0
CP008925.1	h6.sal.bam	other	58167	58167	0	+	1	1	69	117	1.0
CP008925.1	h6.sal.bam	other	58168	58168	0	+	0	1	68	117	0.0
CP008925.1	h6.sal.bam	other	58169	58169	0	+	1	2	68	118	1.0
CP008925.1	h6.sal.bam	other	58170	58170	0	+	1	0	66	119	1.0
CP008925.1	h6.sal.bam	other	58171	58171	0	+	0	4	62	120	0.0
CP008925.1	h6.sal.bam	other	58172	58172	0	+	0	2	62	119	0.0
CP008925.1	h6.sal.bam	other	58173	58173	0	+	3	3	63	121	3.0
CP008925.1	h6.sal.bam	other	58174	58174	0	+	0	0	63	118	0.0
CP008925.1	h6.sal.bam	other	58175	58175	0	+	3	2	66	120	3.0
CP008925.1	h6.sal.bam	other	58176	58176	0	+	2	0	68	118	2.0
CP008925.1	h6.sal.bam	other	58177	58177	0	+	0	1	68	118	0.0
CP008925.1	h6.sal.bam	GAAC	58178	58178	58169	+	2	4	70	117	2.0
CP008925.1	h6.sal.bam	other	58179	58179	0	+	0	0	68	116	0.0
CP008925.1	h6.sal.bam	GAAC	58180	58180	58169	+	2	3	70	116	2.0
CP008925.1	h6.sal.bam	other	58181	58181	0	+	2	1	68	113	2.0
CP008925.1	h6.sal.bam	other	58182	58182	0	+	1	3	69	116	1.0
CP008925.1	h6.sal.bam	other	58183	58183	0	+	1	1	70	115	1.0
CP008925.1	h6.sal.bam	other	58184	58184	0	+	6	0	75	114	6.0
CP008925.1	h6.sal.bam	other	58185	58185	0	+	0	3	73	114	0.0
CP008925.1	h6.sal.bam	other	58186	58186	0	+	1	2	74	114	1.0
CP008925.1	h6.sal.bam	other	58187	58187	0	+	2	1	73	115	2.0
CP008925.1	h6.sal.bam	other	58188	58188	0	+	1	0	74	117	1.0
CP008925.1	h6.sal.bam	other	58189	58189	0	+	2	1	74	117	2.0
CP008925.1	h6.sal.bam	other	58190	58190	0	+	1	1	75	118	1.0
CP008925.1	h6.sal.bam	other	58191	58191	0	+	0	1	73	117	0.0
CP008925.1	h6.sal.bam	other	58192	58192	0	+	1	1	74	118	1.0
CP008925.1	h6.sal.bam	other	58193	58193	0	+	0	3	74	119	0.0
CP008925.1	h6.sal.bam	other	58194	58194	0	+	1	2	72	116	1.0
CP008925.1	h6.sal.bam	other	58195	58195	0	+	4	3	76	115	4.0
CP008925.1	h6.sal.bam	other	58196	58196	0	+	3	1	79	113	3.0
CP008925.1	h6.sal.bam	other	58197	58197	0	+	1	5	80	112	1.0
CP008925.1	h6.sal.bam	other	58198	58198	0	+	2	0	81	108	2.0
CP008925.1	h6.sal.bam	other	58199	58199	0	+	2	3	79	108	2.0
CP008925.1	h6.sal.bam	other	58200	58200	0	+	1	0	80	109	1.0
CP008925.1	h6.sal.bam	other	58201	58201	0	+	1	1	79	110	1.0
CP008925.1	h6.sal.bam	other	58202	58202	0	+	2	2	81	110	2.0
CP008925.1	h6.sal.bam	other	58203	58203	0	+	0	1	79	109	0.0
CP008925.1	h6.sal.bam	other	58204	58204	0	+	1	2	80	109	1.0
CP008925.1	h6.sal.bam	other	58205	58205	0	+	0	1	80	107	0.0
CP008925.1	h6.sal.bam	other	58206	58206	0	+	0	0	80	106	0.0
CP008925.1	h6.sal.bam	other	58207	58207	0	+	2	3	82	109	2.0
CP008925.1	h6.sal.bam	other	58208	58208	0	+	4	2	83	107	4.0
CP008925.1	h6.sal.bam	other	58209	58209	0	+	2	1	85	105	2.0
CP008925.1	h6.sal.bam	other	58210	58210	0	+	1	1	86	104	1.0
CP008925.1	h6.sal.bam	other	58211	58211	0	+	1	1	84	107	1.0
CP008925.1	h6.sal.bam	other	58212	58212	0	+	3	5	87	106	3.0
CP008925.1	h6.sal.bam	other	58213	58213	0	+	1	3	88	103	1.0
CP008925.1	h6.sal.bam	other	58214	58214	0	+	0	3	86	100	0.0
CP008925.1	h6.sal.bam	other	58215	58215	0	+	1	0	86	97	1.0
CP008925.1	h6.sal.bam	other	58216	58216	0	+	2	0	88	98	2.0
CP008925.1	h6.sal.bam	other	58217	58217	0	+	0	1	86	98	0.0
CP008925.1	h6.sal.bam	other	58218	58218	0	+	0	2	86	101	0.0
CP008925.1	h6.sal.bam	other	58219	58219	0	+	4	1	90	101	4.0
CP008925.1	h6.sal.bam	other	58220	58220	0	+	1	2	91	104	1.0
CP008925.1	h6.sal.bam	other	58221	58221	0	+	2	1	92	102	2.0
CP008925.1	h6.sal.bam	other	58222	58222	0	+	3	1	92	101	3.0
CP008925.1	h6.sal.bam	other	58223	58223	0	+	2	5	94	107	2.0
CP008925.1	h6.sal.bam	other	58224	58224	0	+	0	2	94	102	0.0
CP008925.1	h6.sal.bam	other	58225	58225	0	+	0	0	94	100	0.0
CP008925.1	h6.sal.bam	other	58226	58226	0	+	3	1	94	105	3.0
CP008925.1	h6.sal.bam	other	58227	58227	0	+	1	2	95	106	1.0
CP008925.1	h6.sal.bam	other	58228	58228	0	+	0	2	95	104	0.0
CP008925.1	h6.sal.bam	other	58229	58229	0	+	2	2	97	102	2.0
CP008925.1	h6.sal.bam	other	58230	58230	0	+	3	2	99	100	3.0
CP008925.1	h6.sal.bam	other	58231	58231	0	+	0	1	98	104	0.0
CP008925.1	h6.sal.bam	other	58232	58232	0	+	0	1	98	103	0.0
CP008925.1	h6.sal.bam	other	58233	58233	0	+	0	1	97	106	0.0
CP008925.1	h6.sal.bam	other	58234	58234	0	+	0	1	97	106	0.0
CP008925.1	h6.sal.bam	other	58235	58235	0	+	0	2	95	106	0.0
CP008925.1	h6.sal.bam	other	58236	58236	0	+	1	3	96	105	1.0
CP008925.1	h6.sal.bam	other	58237	58237	0	+	2	1	93	106	2.0
CP008925.1	h6.sal.bam	other	58238	58238	0	+	2	1	95	105	2.0
CP008925.1	h6.sal.bam	other	58239	58239	0	+	2	0	97	104	2.0
CP008925.1	h6.sal.bam	other	58240	58240	0	+	4	2	101	106	4.0
CP008925.1	h6.sal.bam	other	58241	58241	0	+	2	0	102	107	2.0
CP008925.1	h6.sal.bam	other	58242	58242	0	+	3	2	103	107	3.0
CP008925.1	h6.sal.bam	other	58243	58243	0	+	0	0	103	107	0.0
CP008925.1	h6.sal.bam	other	58244	58244	0	+	1	3	104	109	1.0
CP008925.1	h6.sal.bam	other	58245	58245	0	+	2	2	102	106	2.0
CP008925.1	h6.sal.bam	other	58246	58246	0	+	3	3	105	105	3.0
CP008925.1	h6.sal.bam	other	58247	58247	0	+	6	4	111	104	6.0
CP008925.1	h6.sal.bam	other	58248	58248	0	+	0	0	111	100	0.0
CP008925.1	h6.sal.bam	other	58249	58249	0	+	2	2	108	102	2.0
CP008925.1	h6.sal.bam	other	58250	58250	0	+	0	0	108	101	0.0
CP008925.1	h6.sal.bam	other	58251	58251	0	+	3	0	111	102	3.0
CP008925.1	h6.sal.bam	other	58252	58252	0	+	2	1	113	104	2.0
CP008925.1	h6.sal.bam	other	58253	58253	0	+	1	2	111	105	1.0
CP008925.1	h6.sal.bam	other	58254	58254	0	+	0	0	110	105	0.0
CP008925.1	h6.sal.bam	other	58255	58255	0	+	3	0	113	107	3.0
CP008925.1	h6.sal.bam	other	58256	58256	0	+	5	4	116	107	5.0
CP008925.1	h6.sal.bam	other	58257	58257	0	+	1	1	116	105	1.0
CP008925.1	h6.sal.bam	other	58258	58258	0	+	2	0	116	104	2.0
CP008925.1	h6.sal.bam	other	58259	58259	0	+	2	2	113	104	2.0
CP008925.1	h6.sal.bam	other	58260	58260	0	+	1	1	114	102	1.0
CP008925.1	h6.sal.bam	GAAC	58261	58261	58269	+	1	4	114	105	1.0
CP008925.1	h6.sal.bam	other	58262	58262	0	+	1	2	113	104	1.0
CP008925.1	h6.sal.bam	GAAC	58263	58263	58269	+	0	1	112	102	0.0
CP008925.1	h6.sal.bam	other	58264	58264	0	+	1	1	111	101	1.0
CP008925.1	h6.sal.bam	other	58265	58265	0	+	1	0	111	105	1.0
CP008925.1	h6.sal.bam	other	58266	58266	0	+	4	2	115	106	4.0
CP008925.1	h6.sal.bam	other	58267	58267	0	+	1	2	115	111	1.0
CP008925.1	h6.sal.bam	other	58268	58268	0	+	1	1	116	113	1.0
CP008925.1	h6.sal.bam	other	58269	58269	0	+	1	0	116	114	1.0
CP008925.1	h6.sal.bam	other	58270	58270	0	+	4	1	113	115	4.0
CP008925.1	h6.sal.bam	other	58271	58271	0	+	0	1	112	114	0.0
CP008925.1	h6.sal.bam	other	58272	58272	0	+	0	0	112	115	0.0
CP008925.1	h6.sal.bam	other	58273	58273	0	+	3	0	109	116	3.0
CP008925.1	h6.sal.bam	other	58274	58274	0	+	0	4	109	116	0.0
CP008925.1	h6.sal.bam	other	58275	58275	0	+	1	1	109	113	1.0
CP008925.1	h6.sal.bam	other	58276	58276	0	+	2	1	110	113	2.0
CP008925.1	h6.sal.bam	other	58277	58277	0	+	0	1	108	113	0.0
CP008925.1	h6.sal.bam	GAAC	58278	58278	58269	+	3	2	111	112	3.0
CP008925.1	h6.sal.bam	other	58279	58279	0	+	4	1	115	111	4.0
CP008925.1	h6.sal.bam	GAAC	58280	58280	58269	+	1	1	116	110	1.0
CP008925.1	h6.sal.bam	other	58281	58281	0	+	3	1	117	109	3.0
CP008925.1	h6.sal.bam	other	58282	58282	0	+	1	1	117	113	1.0
CP008925.1	h6.sal.bam	other	58283	58283	0	+	1	0	115	113	1.0
CP008925.1	h6.sal.bam	other	58284	58284	0	+	2	2	115	116	2.0
CP008925.1	h6.sal.bam	other	58285	58285	0	+	1	2	114	114	1.0
CP008925.1	h6.sal.bam	other	58286	58286	0	+	1	2	114	114	1.0
CP008925.1	h6.sal.bam	other	58287	58287	0	+	3	0	115	112	3.0
CP008925.1	h6.sal.bam	other	58288	58288	0	+	0	1	114	112	0.0
CP008925.1	h6.sal.bam	other	58289	58289	0	+	4	2	117	112	4.0
CP008925.1	h6.sal.bam	other	58290	58290	0	+	1	2	118	111	1.0
CP008925.1	h6.sal.bam	other	58291	58291	0	+	1	0	117	109	1.0
CP008925.1	h6.sal.bam	other	58292	58292	0	+	0	0	117	111	0.0
CP008925.1	h6.sal.bam	other	58293	58293	0	+	3	3	120	111	3.0
CP008925.1	h6.sal.bam	other	58294	58294	0	+	0	3	113	112	0.0
CP008925.1	h6.sal.bam	other	58295	58295	0	+	1	3	112	115	1.0
CP008925.1	h6.sal.bam	other	58296	58296	0	+	1	2	109	114	1.0
CP008925.1	h6.sal.bam	other	58297	58297	0	+	1	2	110	113	1.0
CP008925.1	h6.sal.bam	other	58298	58298	0	+	0	3	110	113	0.0
CP008925.1	h6.sal.bam	other	58299	58299	0	+	0	0	110	111	0.0
CP008925.1	h6.sal.bam	other	58300	58300	0	+	2	1	110	112	2.0
CP008925.1	h6.sal.bam	other	58301	58301	0	+	0	2	109	111	0.0
CP008925.1	h6.sal.bam	other	58302	58302	0	+	0	1	107	111	0.0
CP008925.1	h6.sal.bam	other	58303	58303	0	+	2	2	106	110	2.0
CP008925.1	h6.sal.bam	other	58304	58304	0	+	0	3	106	108	0.0
CP008925.1	h6.sal.bam	other	58305	58305	0	+	0	2	104	110	0.0
CP008925.1	h6.sal.bam	other	58306	58306	0	+	4	1	108	110	4.0
CP008925.1	h6.sal.bam	other	58307	58307	0	+	1	1	109	109	1.0
CP008925.1	h6.sal.bam	other	58308	58308	0	+	6	1	114	108	6.0
CP008925.1	h6.sal.bam	other	58309	58309	0	+	2	2	116	107	2.0
CP008925.1	h6.sal.bam	other	58310	58310	0	+	3	1	118	106	3.0
CP008925.1	h6.sal.bam	other	58311	58311	0	+	3	3	121	111	3.0
CP008925.1	h6.sal.bam	other	58312	58312	0	+	0	0	121	108	0.0
CP008925.1	h6.sal.bam	other	58313	58313	0	+	3	0	122	112	3.0
CP008925.1	h6.sal.bam	other	58314	58314	0	+	4	2	120	113	4.0
CP008925.1	h6.sal.bam	other	58315	58315	0	+	1	3	121	111	1.0
CP008925.1	h6.sal.bam	other	58316	58316	0	+	0	1	116	109	0.0
CP008925.1	h6.sal.bam	other	58317	58317	0	+	0	1	115	109	0.0
CP008925.1	h6.sal.bam	other	58318	58318	0	+	1	2	116	112	1.0
CP008925.1	h6.sal.bam	other	58319	58319	0	+	4	0	120	111	4.0
CP008925.1	h6.sal.bam	other	58320	58320	0	+	1	1	116	114	1.0
CP008925.1	h6.sal.bam	other	58321	58321	0	+	2	2	112	117	2.0
CP008925.1	h6.sal.bam	other	58322	58322	0	+	1	2	111	115	1.0
CP008925.1	h6.sal.bam	other	58323	58323	0	+	0	0	111	113	0.0
CP008925.1	h6.sal.bam	other	58324	58324	0	+	0	1	110	114	0.0
CP008925.1	h6.sal.bam	other	58325	58325	0	+	1	1	111	113	1.0
CP008925.1	h6.sal.bam	other	58326	58326	0	+	5	2	115	112	5.0
CP008925.1	h6.sal.bam	other	58327	58327	0	+	1	2	114	112	1.0
CP008925.1	h6.sal.bam	other	58328	58328	0	+	1	2	114	110	1.0
CP008925.1	h6.sal.bam	other	58329	58329	0	+	1	2	112	111	1.0
CP008925.1	h6.sal.bam	other	58330	58330	0	+	0	0	104	109	0.0
CP008925.1	h6.sal.bam	other	58331	58331	0	+	1	2	105	112	1.0
CP008925.1	h6.sal.bam	other	58332	58332	0	+	4	0	107	111	4.0
CP008925.1	h6.sal.bam	other	58333	58333	0	+	2	4	109	114	2.0
CP008925.1	h6.sal.bam	other	58334	58334	0	+	8	1	117	111	8.0
CP008925.1	h6.sal.bam	other	58335	58335	0	+	1	2	117	110	1.0
CP008925.1	h6.sal.bam	other	58336	58336	0	+	1	1	118	110	1.0
CP008925.1	h6.sal.bam	other	58337	58337	0	+	3	1	120	112	3.0
CP008925.1	h6.sal.bam	other	58338	58338	0	+	2	2	122	111	2.0
CP008925.1	h6.sal.bam	other	58339	58339	0	+	4	2	125	110	4.0
CP008925.1	h6.sal.bam	other	58340	58340	0	+	3	1	123	109	3.0
CP008925.1	h6.sal.bam	other	58341	58341	0	+	3	6	126	108	3.0
CP008925.1	h6.sal.bam	other	58342	58342	0	+	2	4	126	106	2.0
CP008925.1	h6.sal.bam	other	58343	58343	0	+	0	2	125	102	0.0
CP008925.1	h6.sal.bam	other	58344	58344	0	+	1	1	125	106	1.0
CP008925.1	h6.sal.bam	other	58345	58345	0	+	4	0	126	105	4.0
CP008925.1	h6.sal.bam	other	58346	58346	0	+	3	2	129	105	3.0
CP008925.1	h6.sal.bam	other	58347	58347	0	+	0	1	129	107	0.0
CP008925.1	h6.sal.bam	other	58348	58348	0	+	2	1	128	106	2.0
CP008925.1	h6.sal.bam	other	58349	58349	0	+	1	0	129	109	1.0
CP008925.1	h6.sal.bam	other	58350	58350	0	+	0	1	128	109	0.0
CP008925.1	h6.sal.bam	other	58351	58351	0	+	3	1	129	110	3.0
CP008925.1	h6.sal.bam	other	58352	58352	0	+	2	0	130	109	2.0
CP008925.1	h6.sal.bam	other	58353	58353	0	+	1	1	129	109	1.0
CP008925.1	h6.sal.bam	other	58354	58354	0	+	0	2	125	109	0.0
CP008925.1	h6.sal.bam	other	58355	58355	0	+	2	2	126	108	2.0
CP008925.1	h6.sal.bam	other	58356	58356	0	+	1	1	124	106	1.0
CP008925.1	h6.sal.bam	other	58357	58357	0	+	1	2	124	105	1.0
CP008925.1	h6.sal.bam	other	58358	58358	0	+	1	2	124	109	1.0
CP008925.1	h6.sal.bam	other	58359	58359	0	+	2	0	123	108	2.0
CP008925.1	h6.sal.bam	other	58360	58360	0	+	0	2	122	109	0.0
CP008925.1	h6.sal.bam	other	58361	58361	0	+	0	0	122	107	0.0
CP008925.1	h6.sal.bam	other	58362	58362	0	+	0	0	119	107	0.0
CP008925.1	h6.sal.bam	other	58363	58363	0	+	1	1	119	114	1.0
CP008925.1	h6.sal.bam	other	58364	58364	0	+	0	1	116	113	0.0
CP008925.1	h6.sal.bam	other	58365	58365	0	+	1	2	115	114	1.0
CP008925.1	h6.sal.bam	other	58366	58366	0	+	3	0	117	114	3.0
CP008925.1	h6.sal.bam	other	58367	58367	0	+	0	2	117	114	0.0
CP008925.1	h6.sal.bam	other	58368	58368	0	+	0	2	115	114	0.0
CP008925.1	h6.sal.bam	other	58369	58369	0	+	1	6	116	114	1.0
CP008925.1	h6.sal.bam	other	58370	58370	0	+	0	2	114	108	0.0
CP008925.1	h6.sal.bam	other	58371	58371	0	+	1	1	115	107	1.0
CP008925.1	h6.sal.bam	other	58372	58372	0	+	0	2	114	106	0.0
CP008925.1	h6.sal.bam	other	58373	58373	0	+	1	1	115	105	1.0
CP008925.1	h6.sal.bam	other	58374	58374	0	+	1	1	115	105	1.0
CP008925.1	h6.sal.bam	other	58375	58375	0	+	1	1	114	104	1.0
CP008925.1	h6.sal.bam	other	58376	58376	0	+	1	1	115	103	1.0
CP008925.1	h6.sal.bam	other	58377	58377	0	+	1	6	116	102	1.0
CP008925.1	h6.sal.bam	other	58378	58378	0	+	0	3	114	97	0.0
CP008925.1	h6.sal.bam	other	58379	58379	0	+	1	0	115	95	1.0
CP008925.1	h6.sal.bam	other	58380	58380	0	+	1	2	116	96	1.0
CP008925.1	h6.sal.bam	other	58381	58381	0	+	2	1	114	95	2.0
CP008925.1	h6.sal.bam	other	58382	58382	0	+	3	0	110	94	3.0
CP008925.1	h6.sal.bam	other	58383	58383	0	+	1	1	111	94	1.0
CP008925.1	h6.sal.bam	other	58384	58384	0	+	0	6	109	94	0.0
CP008925.1	h6.sal.bam	other	58385	58385	0	+	2	2	108	90	2.0
CP008925.1	h6.sal.bam	other	58386	58386	0	+	0	1	105	89	0.0
CP008925.1	h6.sal.bam	other	58387	58387	0	+	0	1	105	90	0.0
CP008925.1	h6.sal.bam	other	58388	58388	0	+	2	2	105	92	2.0
CP008925.1	h6.sal.bam	other	58389	58389	0	+	2	1	102	92	2.0
CP008925.1	h6.sal.bam	other	58390	58390	0	+	0	0	102	91	0.0
CP008925.1	h6.sal.bam	other	58391	58391	0	+	1	1	103	92	1.0
CP008925.1	h6.sal.bam	other	58392	58392	0	+	1	4	104	91	1.0
CP008925.1	h6.sal.bam	other	58393	58393	0	+	0	1	98	91	0.0
CP008925.1	h6.sal.bam	other	58394	58394	0	+	0	2	97	92	0.0
CP008925.1	h6.sal.bam	other	58395	58395	0	+	3	3	100	90	3.0
CP008925.1	h6.sal.bam	other	58396	58396	0	+	4	0	102	91	4.0
CP008925.1	h6.sal.bam	other	58397	58397	0	+	2	0	103	91	2.0
CP008925.1	h6.sal.bam	other	58398	58398	0	+	1	0	104	91	1.0
CP008925.1	h6.sal.bam	other	58399	58399	0	+	1	0	104	101	1.0
CP008925.1	h6.sal.bam	other	58400	58400	0	+	1	2	105	103	1.0
CP008925.1	h6.sal.bam	other	58401	58401	0	+	3	0	104	101	3.0
CP008925.1	h6.sal.bam	other	58402	58402	0	+	0	1	103	104	0.0
CP008925.1	h6.sal.bam	other	58403	58403	0	+	0	1	102	103	0.0
CP008925.1	h6.sal.bam	other	58404	58404	0	+	0	3	101	106	0.0
CP008925.1	h6.sal.bam	other	58405	58405	0	+	0	3	101	103	0.0
CP008925.1	h6.sal.bam	other	58406	58406	0	+	2	2	102	100	2.0
CP008925.1	h6.sal.bam	other	58407	58407	0	+	2	0	100	105	2.0
CP008925.1	h6.sal.bam	other	58408	58408	0	+	4	1	101	105	4.0
CP008925.1	h6.sal.bam	other	58409	58409	0	+	1	2	95	105	1.0
CP008925.1	h6.sal.bam	other	58410	58410	0	+	4	0	97	106	4.0
CP008925.1	h6.sal.bam	other	58411	58411	0	+	2	2	99	107	2.0
CP008925.1	h6.sal.bam	other	58412	58412	0	+	0	0	96	105	0.0
CP008925.1	h6.sal.bam	other	58413	58413	0	+	1	2	94	106	1.0
CP008925.1	h6.sal.bam	other	58414	58414	0	+	3	1	94	109	3.0
CP008925.1	h6.sal.bam	other	58415	58415	0	+	0	2	91	108	0.0
CP008925.1	h6.sal.bam	other	58416	58416	0	+	0	2	87	107	0.0
CP008925.1	h6.sal.bam	other	58417	58417	0	+	1	5	86	105	1.0
CP008925.1	h6.sal.bam	other	58418	58418	0	+	0	2	86	102	0.0
CP008925.1	h6.sal.bam	other	58419	58419	0	+	1	2	86	101	1.0
CP008925.1	h6.sal.bam	other	58420	58420	0	+	3	1	85	102	3.0
CP008925.1	h6.sal.bam	other	58421	58421	0	+	1	0	83	101	1.0
CP008925.1	h6.sal.bam	other	58422	58422	0	+	1	3	84	104	1.0
CP008925.1	h6.sal.bam	other	58423	58423	0	+	0	1	83	102	0.0
CP008925.1	h6.sal.bam	other	58424	58424	0	+	1	1	82	106	1.0
CP008925.1	h6.sal.bam	other	58425	58425	0	+	2	0	83	108	2.0
CP008925.1	h6.sal.bam	other	58426	58426	0	+	1	0	80	109	1.0
CP008925.1	h6.sal.bam	other	58427	58427	0	+	3	0	83	109	3.0
CP008925.1	h6.sal.bam	other	58428	58428	0	+	1	1	83	110	1.0
CP008925.1	h6.sal.bam	other	58429	58429	0	+	2	1	85	109	2.0
CP008925.1	h6.sal.bam	other	58430	58430	0	+	1	1	84	111	1.0
CP008925.1	h6.sal.bam	other	58431	58431	0	+	3	4	87	110	3.0
CP008925.1	h6.sal.bam	other	58432	58432	0	+	0	4	85	109	0.0
CP008925.1	h6.sal.bam	other	58433	58433	0	+	2	0	86	108	2.0
CP008925.1	h6.sal.bam	other	58434	58434	0	+	0	0	85	108	0.0
CP008925.1	h6.sal.bam	other	58435	58435	0	+	1	1	86	108	1.0
CP008925.1	h6.sal.bam	other	58436	58436	0	+	3	2	87	108	3.0
CP008925.1	h6.sal.bam	other	58437	58437	0	+	0	1	87	108	0.0
CP008925.1	h6.sal.bam	other	58438	58438	0	+	1	0	88	108	1.0
CP008925.1	h6.sal.bam	other	58439	58439	0	+	0	2	88	108	0.0
CP008925.1	h6.sal.bam	other	58440	58440	0	+	2	2	90	108	2.0
CP008925.1	h6.sal.bam	other	58441	58441	0	+	0	2	87	110	0.0
CP008925.1	h6.sal.bam	other	58442	58442	0	+	0	0	87	109	0.0
CP008925.1	h6.sal.bam	other	58443	58443	0	+	0	3	87	109	0.0
CP008925.1	h6.sal.bam	other	58444	58444	0	+	3	0	89	106	3.0
CP008925.1	h6.sal.bam	other	58445	58445	0	+	2	1	91	107	2.0
CP008925.1	h6.sal.bam	other	58446	58446	0	+	2	0	92	108	2.0
CP008925.1	h6.sal.bam	other	58447	58447	0	+	0	1	90	109	0.0
CP008925.1	h6.sal.bam	other	58448	58448	0	+	0	0	90	109	0.0
CP008925.1	h6.sal.bam	other	58449	58449	0	+	1	0	88	110	1.0
CP008925.1	h6.sal.bam	other	58450	58450	0	+	1	1	89	110	1.0
CP008925.1	h6.sal.bam	other	58451	58451	0	+	2	0	91	110	2.0
CP008925.1	h6.sal.bam	other	58452	58452	0	+	1	0	91	120	1.0
CP008925.1	h6.sal.bam	other	58453	58453	0	+	1	1	92	120	1.0
CP008925.1	h6.sal.bam	other	58454	58454	0	+	0	1	89	121	0.0
CP008925.1	h6.sal.bam	other	58455	58455	0	+	1	1	89	122	1.0
CP008925.1	h6.sal.bam	other	58456	58456	0	+	2	0	89	125	2.0
CP008925.1	h6.sal.bam	other	58457	58457	0	+	0	1	87	125	0.0
CP008925.1	h6.sal.bam	other	58458	58458	0	+	2	0	88	124	2.0
CP008925.1	h6.sal.bam	other	58459	58459	0	+	0	2	88	124	0.0
CP008925.1	h6.sal.bam	other	58460	58460	0	+	1	1	88	122	1.0
CP008925.1	h6.sal.bam	other	58461	58461	0	+	1	3	89	121	1.0
CP008925.1	h6.sal.bam	other	58462	58462	0	+	6	2	95	120	6.0
CP008925.1	h6.sal.bam	other	58463	58463	0	+	2	2	95	120	2.0
CP008925.1	h6.sal.bam	other	58464	58464	0	+	0	2	93	118	0.0
CP008925.1	h6.sal.bam	other	58465	58465	0	+	1	1	94	117	1.0
CP008925.1	h6.sal.bam	other	58466	58466	0	+	0	2	92	117	0.0
CP008925.1	h6.sal.bam	other	58467	58467	0	+	3	3	95	115	3.0
CP008925.1	h6.sal.bam	other	58468	58468	0	+	2	1	97	113	2.0
CP008925.1	h6.sal.bam	other	58469	58469	0	+	0	0	97	118	0.0
CP008925.1	h6.sal.bam	other	58470	58470	0	+	2	4	91	121	2.0
CP008925.1	h6.sal.bam	other	58471	58471	0	+	4	4	94	121	4.0
CP008925.1	h6.sal.bam	other	58472	58472	0	+	3	4	97	118	3.0
CP008925.1	h6.sal.bam	other	58473	58473	0	+	2	2	97	114	2.0
CP008925.1	h6.sal.bam	other	58474	58474	0	+	1	2	97	117	1.0
CP008925.1	h6.sal.bam	other	58475	58475	0	+	1	0	98	117	1.0
CP008925.1	h6.sal.bam	other	58476	58476	0	+	2	2	97	118	2.0
CP008925.1	h6.sal.bam	other	58477	58477	0	+	2	2	99	116	2.0
CP008925.1	h6.sal.bam	other	58478	58478	0	+	3	2	102	114	3.0
CP008925.1	h6.sal.bam	other	58479	58479	0	+	2	0	104	112	2.0
CP008925.1	h6.sal.bam	other	58480	58480	0	+	3	0	103	112	3.0
CP008925.1	h6.sal.bam	other	58481	58481	0	+	1	7	104	113	1.0
CP008925.1	h6.sal.bam	other	58482	58482	0	+	0	1	104	106	0.0
CP008925.1	h6.sal.bam	other	58483	58483	0	+	1	2	100	106	1.0
CP008925.1	h6.sal.bam	other	58484	58484	0	+	0	1	100	104	0.0
CP008925.1	h6.sal.bam	other	58485	58485	0	+	0	1	95	108	0.0
CP008925.1	h6.sal.bam	other	58486	58486	0	+	0	2	94	107	0.0
CP008925.1	h6.sal.bam	other	58487	58487	0	+	0	2	94	114	0.0
CP008925.1	h6.sal.bam	other	58488	58488	0	+	5	1	98	112	3.3333333333333335
CP008925.1	h6.sal.bam	other	58489	58489	0	+	2	1	97	111	1.3333333333333333
CP008925.1	h6.sal.bam	other	58490	58490	0	+	3	0	100	115	2.0
CP008925.1	h6.sal.bam	other	58491	58491	0	+	0	0	100	115	0.0
CP008925.1	h6.sal.bam	other	58492	58492	0	+	3	2	102	116	1.5
CP008925.1	h6.sal.bam	other	58493	58493	0	+	2	1	104	114	1.0
CP008925.1	h6.sal.bam	other	58494	58494	0	+	1	3	104	115	0.5
CP008925.1	h6.sal.bam	other	58495	58495	0	+	0	2	98	115	0.0
CP008925.1	h6.sal.bam	other	58496	58496	0	+	1	1	99	113	0.6666666666666666
CP008925.1	h6.sal.bam	other	58497	58497	0	+	0	2	99	113	0.0
CP008925.1	h6.sal.bam	other	58498	58498	0	+	2	5	101	111	1.0
CP008925.1	h6.sal.bam	other	58499	58499	0	+	2	2	102	106	1.0
CP008925.1	h6.sal.bam	other	58500	58500	0	+	4	1	104	107	2.0
CP008925.1	h6.sal.bam	other	58501	58501	0	+	2	1	105	108	1.3333333333333333
CP008925.1	h6.sal.bam	other	58502	58502	0	+	4	0	107	109	2.0
CP008925.1	h6.sal.bam	other	58503	58503	0	+	1	3	108	129	0.5
CP008925.1	h6.sal.bam	other	58504	58504	0	+	1	0	107	127	0.5
CP008925.1	h6.sal.bam	other	58505	58505	0	+	2	0	105	131	1.0
CP008925.1	h6.sal.bam	other	58506	58506	0	+	2	3	107	131	1.0
CP008925.1	h6.sal.bam	other	58507	58507	0	+	1	3	108	128	0.5
CP008925.1	h6.sal.bam	other	58508	58508	0	+	3	0	109	129	1.5
CP008925.1	h6.sal.bam	other	58509	58509	0	+	3	0	110	130	1.5
CP008925.1	h6.sal.bam	other	58510	58510	0	+	2	2	112	131	1.0
CP008925.1	h6.sal.bam	other	58511	58511	0	+	2	1	112	130	1.0
CP008925.1	h6.sal.bam	other	58512	58512	0	+	2	1	112	131	1.0
CP008925.1	h6.sal.bam	GAAC	58513	58513	58521	+	1	2	113	130	0.5
CP008925.1	h6.sal.bam	other	58514	58514	0	+	0	4	113	128	0.0
CP008925.1	h6.sal.bam	GAAC	58515	58515	58521	+	5	0	117	125	2.5
CP008925.1	h6.sal.bam	other	58516	58516	0	+	0	1	117	125	0.0
CP008925.1	h6.sal.bam	other	58517	58517	0	+	0	0	114	125	0.0
CP008925.1	h6.sal.bam	other	58518	58518	0	+	0	0	114	125	0.0
CP008925.1	h6.sal.bam	other	58519	58519	0	+	3	1	117	126	1.5
CP008925.1	h6.sal.bam	other	58520	58520	0	+	3	2	115	125	1.5
CP008925.1	h6.sal.bam	other	58521	58521	0	+	2	1	117	123	1.0
CP008925.1	h6.sal.bam	other	58522	58522	0	+	1	1	118	123	0.5
CP008925.1	h6.sal.bam	other	58523	58523	0	+	1	1	119	123	0.5
CP008925.1	h6.sal.bam	other	58524	58524	0	+	0	1	119	122	0.0
CP008925.1	h6.sal.bam	other	58525	58525	0	+	0	2	118	124	0.0
CP008925.1	h6.sal.bam	GAAC	58526	58526	58534	+	3	10	118	123	1.5
CP008925.1	h6.sal.bam	other	58527	58527	0	+	1	0	119	113	0.5
CP008925.1	h6.sal.bam	GAAC	58528	58528	58534	+	6	0	124	114	3.0
CP008925.1	h6.sal.bam	other	58529	58529	0	+	2	3	124	115	1.0
CP008925.1	h6.sal.bam	GAAC	58530	58530	58521	+	1	3	125	112	0.5
CP008925.1	h6.sal.bam	other	58531	58531	0	+	6	0	129	111	3.0
CP008925.1	h6.sal.bam	GAAC	58532	58532	58521	+	2	0	131	111	1.0
CP008925.1	h6.sal.bam	other	58533	58533	0	+	1	1	130	113	0.5
CP008925.1	h6.sal.bam	other	58534	58534	0	+	2	0	132	112	1.0
CP008925.1	h6.sal.bam	other	58535	58535	0	+	1	0	131	116	0.5
CP008925.1	h6.sal.bam	other	58536	58536	0	+	2	1	127	119	1.0
CP008925.1	h6.sal.bam	other	58537	58537	0	+	2	2	129	121	1.0
CP008925.1	h6.sal.bam	other	58538	58538	0	+	3	0	130	119	1.5
CP008925.1	h6.sal.bam	other	58539	58539	0	+	1	1	131	119	0.5
CP008925.1	h6.sal.bam	other	58540	58540	0	+	2	1	132	118	1.0
CP008925.1	h6.sal.bam	other	58541	58541	0	+	4	0	136	117	2.0
CP008925.1	h6.sal.bam	other	58542	58542	0	+	2	1	135	119	1.0
CP008925.1	h6.sal.bam	GAAC	58543	58543	58534	+	0	6	133	120	0.0
CP008925.1	h6.sal.bam	other	58544	58544	0	+	2	3	133	114	1.0
CP008925.1	h6.sal.bam	GAAC	58545	58545	58534	+	1	4	134	111	0.5
CP008925.1	h6.sal.bam	other	58546	58546	0	+	1	1	131	110	0.5
CP008925.1	h6.sal.bam	other	58547	58547	0	+	2	2	127	111	1.0
CP008925.1	h6.sal.bam	other	58548	58548	0	+	1	3	128	109	0.5
CP008925.1	h6.sal.bam	other	58549	58549	0	+	1	2	128	109	0.5
CP008925.1	h6.sal.bam	other	58550	58550	0	+	1	1	128	110	0.5
CP008925.1	h6.sal.bam	other	58551	58551	0	+	1	0	127	110	0.5
CP008925.1	h6.sal.bam	other	58552	58552	0	+	3	0	128	110	1.5
CP008925.1	h6.sal.bam	other	58553	58553	0	+	2	0	126	110	1.0
CP008925.1	h6.sal.bam	other	58554	58554	0	+	3	0	129	114	1.5
CP008925.1	h6.sal.bam	other	58555	58555	0	+	0	1	126	117	0.0
CP008925.1	h6.sal.bam	other	58556	58556	0	+	3	0	128	116	1.5
CP008925.1	h6.sal.bam	other	58557	58557	0	+	3	1	131	116	1.5
CP008925.1	h6.sal.bam	other	58558	58558	0	+	3	0	133	116	1.5
CP008925.1	h6.sal.bam	other	58559	58559	0	+	1	5	134	117	0.5
CP008925.1	h6.sal.bam	GTTC	58560	58560	58568	+	1	9	133	116	0.5
CP008925.1	h6.sal.bam	other	58561	58561	0	+	1	0	134	107	0.5
CP008925.1	h6.sal.bam	GTTC	58562	58562	58568	+	7	1	141	111	3.5
CP008925.1	h6.sal.bam	other	58563	58563	0	+	3	3	140	112	1.5
CP008925.1	h6.sal.bam	other	58564	58564	0	+	0	1	138	109	0.0
CP008925.1	h6.sal.bam	other	58565	58565	0	+	0	1	135	109	0.0
CP008925.1	h6.sal.bam	other	58566	58566	0	+	2	0	137	108	1.0
CP008925.1	h6.sal.bam	other	58567	58567	0	+	2	2	136	108	1.0
CP008925.1	h6.sal.bam	other	58568	58568	0	+	2	0	134	106	1.0
CP008925.1	h6.sal.bam	other	58569	58569	0	+	2	3	136	106	1.0
CP008925.1	h6.sal.bam	other	58570	58570	0	+	1	0	137	104	0.5
CP008925.1	h6.sal.bam	other	58571	58571	0	+	2	1	135	107	1.3333333333333333
CP008925.1	h6.sal.bam	other	58572	58572	0	+	1	2	131	107	0.5
CP008925.1	h6.sal.bam	other	58573	58573	0	+	2	0	133	105	1.0
CP008925.1	h6.sal.bam	other	58574	58574	0	+	0	1	133	107	0.0
CP008925.1	h6.sal.bam	other	58575	58575	0	+	2	2	132	108	1.0
CP008925.1	h6.sal.bam	other	58576	58576	0	+	2	2	126	107	1.0
CP008925.1	h6.sal.bam	GTTC	58577	58577	58568	+	2	21	128	107	1.0
CP008925.1	h6.sal.bam	other	58578	58578	0	+	0	1	128	86	0.0
CP008925.1	h6.sal.bam	GTTC	58579	58579	58568	+	18	4	146	88	12.0
CP008925.1	h6.sal.bam	other	58580	58580	0	+	2	4	148	85	1.3333333333333333
CP008925.1	h6.sal.bam	other	58581	58581	0	+	3	0	149	81	2.0
CP008925.1	h6.sal.bam	other	58582	58582	0	+	4	0	151	81	2.6666666666666665
CP008925.1	h6.sal.bam	other	58583	58583	0	+	1	1	144	81	0.6666666666666666
CP008925.1	h6.sal.bam	other	58584	58584	0	+	2	1	146	80	2.0
CP008925.1	h6.sal.bam	other	58585	58585	0	+	4	1	148	80	2.6666666666666665
CP008925.1	h6.sal.bam	other	58586	58586	0	+	2	1	125	80	2.0
CP008925.1	h6.sal.bam	other	58587	58587	0	+	0	0	125	80	0.0
CP008925.1	h6.sal.bam	other	58588	58588	0	+	3	0	127	80	3.0
CP008925.1	h6.sal.bam	other	58589	58589	0	+	0	1	125	80	0.0
CP008925.1	h6.sal.bam	other	58590	58590	0	+	2	0	125	84	2.0
CP008925.1	h6.sal.bam	other	58591	58591	0	+	0	1	125	84	0.0
CP008925.1	h6.sal.bam	other	58592	58592	0	+	1	0	123	85	1.0
CP008925.1	h6.sal.bam	other	58593	58593	0	+	4	1	127	86	4.0
CP008925.1	h6.sal.bam	other	58594	58594	0	+	1	0	127	87	1.0
CP008925.1	h6.sal.bam	other	58595	58595	0	+	0	0	124	90	0.0
CP008925.1	h6.sal.bam	other	58596	58596	0	+	2	1	126	92	2.0
CP008925.1	h6.sal.bam	other	58597	58597	0	+	2	1	127	91	2.0
CP008925.1	h6.sal.bam	other	58598	58598	0	+	1	0	128	90	1.0
CP008925.1	h6.sal.bam	other	58599	58599	0	+	0	3	124	92	0.0
CP008925.1	h6.sal.bam	other	58600	58600	0	+	2	1	126	91	2.0
CP008925.1	h6.sal.bam	other	58601	58601	0	+	1	1	127	92	1.0
CP008925.1	h6.sal.bam	other	58602	58602	0	+	3	0	123	92	3.0
CP008925.1	h6.sal.bam	other	58603	58603	0	+	1	1	124	92	1.0
CP008925.1	h6.sal.bam	other	58604	58604	0	+	3	0	126	94	3.0
CP008925.1	h6.sal.bam	other	58605	58605	0	+	3	2	129	95	3.0
CP008925.1	h6.sal.bam	other	58606	58606	0	+	1	2	129	93	1.0
CP008925.1	h6.sal.bam	other	58607	58607	0	+	3	0	132	94	3.0
CP008925.1	h6.sal.bam	other	58608	58608	0	+	1	2	133	94	1.0
CP008925.1	h6.sal.bam	other	58609	58609	0	+	4	3	137	92	4.0
CP008925.1	h6.sal.bam	other	58610	58610	0	+	1	3	138	90	1.0
CP008925.1	h6.sal.bam	other	58611	58611	0	+	2	3	135	88	2.0
CP008925.1	h6.sal.bam	other	58612	58612	0	+	0	0	135	88	0.0
CP008925.1	h6.sal.bam	other	58613	58613	0	+	0	1	135	89	0.0
CP008925.1	h6.sal.bam	other	58614	58614	0	+	1	0	135	88	1.0
CP008925.1	h6.sal.bam	other	58615	58615	0	+	1	1	136	88	1.0
CP008925.1	h6.sal.bam	other	58616	58616	0	+	1	1	132	87	1.0
CP008925.1	h6.sal.bam	other	58617	58617	0	+	1	1	132	86	1.0
CP008925.1	h6.sal.bam	other	58618	58618	0	+	1	0	133	91	1.0
CP008925.1	h6.sal.bam	other	58619	58619	0	+	0	3	133	91	0.0
CP008925.1	h6.sal.bam	other	58620	58620	0	+	0	2	132	90	0.0
CP008925.1	h6.sal.bam	other	58621	58621	0	+	1	0	132	89	1.0
CP008925.1	h6.sal.bam	other	58622	58622	0	+	3	1	133	89	3.0
CP008925.1	h6.sal.bam	other	58623	58623	0	+	2	2	135	89	2.0
CP008925.1	h6.sal.bam	other	58624	58624	0	+	1	3	134	90	1.0
CP008925.1	h6.sal.bam	other	58625	58625	0	+	1	1	133	87	1.0
CP008925.1	h6.sal.bam	other	58626	58626	0	+	2	1	135	86	2.0
CP008925.1	h6.sal.bam	other	58627	58627	0	+	1	2	134	85	1.0
CP008925.1	h6.sal.bam	other	58628	58628	0	+	0	0	131	83	0.0
CP008925.1	h6.sal.bam	other	58629	58629	0	+	1	4	132	84	1.0
CP008925.1	h6.sal.bam	other	58630	58630	0	+	1	0	132	80	1.0
CP008925.1	h6.sal.bam	other	58631	58631	0	+	4	1	134	80	4.0
CP008925.1	h6.sal.bam	other	58632	58632	0	+	2	1	130	79	2.0
CP008925.1	h6.sal.bam	other	58633	58633	0	+	1	3	131	78	1.0
CP008925.1	h6.sal.bam	other	58634	58634	0	+	0	1	131	77	0.0
CP008925.1	h6.sal.bam	other	58635	58635	0	+	2	2	131	80	2.0
CP008925.1	h6.sal.bam	other	58636	58636	0	+	0	1	130	80	0.0
CP008925.1	h6.sal.bam	other	58637	58637	0	+	1	2	125	80	1.0
CP008925.1	h6.sal.bam	other	58638	58638	0	+	1	1	124	79	1.0
CP008925.1	h6.sal.bam	other	58639	58639	0	+	0	0	124	78	0.0
CP008925.1	h6.sal.bam	other	58640	58640	0	+	2	0	126	80	2.0
CP008925.1	h6.sal.bam	other	58641	58641	0	+	2	1	124	81	2.0
CP008925.1	h6.sal.bam	other	58642	58642	0	+	1	0	125	80	1.0
CP008925.1	h6.sal.bam	other	58643	58643	0	+	1	0	122	84	1.0
CP008925.1	h6.sal.bam	other	58644	58644	0	+	0	2	122	84	0.0
CP008925.1	h6.sal.bam	other	58645	58645	0	+	1	1	121	88	1.0
CP008925.1	h6.sal.bam	other	58646	58646	0	+	1	1	122	88	1.0
CP008925.1	h6.sal.bam	other	58647	58647	0	+	0	0	119	87	0.0
CP008925.1	h6.sal.bam	other	58648	58648	0	+	2	2	121	87	2.0
CP008925.1	h6.sal.bam	other	58649	58649	0	+	2	3	123	88	2.0
CP008925.1	h6.sal.bam	other	58650	58650	0	+	0	1	120	85	0.0
CP008925.1	h6.sal.bam	other	58651	58651	0	+	0	3	120	85	0.0
CP008925.1	h6.sal.bam	other	58652	58652	0	+	2	1	119	84	2.0
CP008925.1	h6.sal.bam	other	58653	58653	0	+	0	2	119	83	0.0
CP008925.1	h6.sal.bam	other	58654	58654	0	+	1	0	101	84	1.0
CP008925.1	h6.sal.bam	other	58655	58655	0	+	4	0	98	85	4.0
CP008925.1	h6.sal.bam	other	58656	58656	0	+	1	0	99	87	1.0
CP008925.1	h6.sal.bam	other	58657	58657	0	+	1	0	100	87	1.0
CP008925.1	h6.sal.bam	other	58658	58658	0	+	7	1	105	87	7.0
CP008925.1	h6.sal.bam	other	58659	58659	0	+	0	1	104	86	0.0
CP008925.1	h6.sal.bam	other	58660	58660	0	+	1	0	96	88	1.0
CP008925.1	h6.sal.bam	other	58661	58661	0	+	2	1	98	93	2.0
CP008925.1	h6.sal.bam	other	58662	58662	0	+	0	2	98	92	0.0
CP008925.1	h6.sal.bam	other	58663	58663	0	+	0	1	96	91	0.0
CP008925.1	h6.sal.bam	other	58664	58664	0	+	2	3	98	91	2.0
CP008925.1	h6.sal.bam	other	58665	58665	0	+	3	1	100	88	3.0
CP008925.1	h6.sal.bam	other	58666	58666	0	+	0	0	100	91	0.0
CP008925.1	h6.sal.bam	other	58667	58667	0	+	3	1	102	92	3.0
CP008925.1	h6.sal.bam	other	58668	58668	0	+	1	2	99	91	1.0
CP008925.1	h6.sal.bam	other	58669	58669	0	+	1	3	99	94	1.0
CP008925.1	h6.sal.bam	other	58670	58670	0	+	0	2	99	93	0.0
CP008925.1	h6.sal.bam	other	58671	58671	0	+	1	0	98	94	1.0
CP008925.1	h6.sal.bam	other	58672	58672	0	+	1	0	97	94	1.0
CP008925.1	h6.sal.bam	other	58673	58673	0	+	3	2	99	94	3.0
CP008925.1	h6.sal.bam	other	58674	58674	0	+	1	1	99	99	1.0
CP008925.1	h6.sal.bam	other	58675	58675	0	+	0	2	98	98	0.0
CP008925.1	h6.sal.bam	other	58676	58676	0	+	0	2	97	98	0.0
CP008925.1	h6.sal.bam	other	58677	58677	0	+	0	1	95	96	0.0
CP008925.1	h6.sal.bam	other	58678	58678	0	+	0	1	94	96	0.0
CP008925.1	h6.sal.bam	other	58679	58679	0	+	4	1	94	95	4.0
CP008925.1	h6.sal.bam	other	58680	58680	0	+	2	0	93	96	2.0
CP008925.1	h6.sal.bam	other	58681	58681	0	+	1	3	94	96	1.0
CP008925.1	h6.sal.bam	other	58682	58682	0	+	0	0	90	95	0.0
CP008925.1	h6.sal.bam	other	58683	58683	0	+	1	0	90	96	1.0
CP008925.1	h6.sal.bam	other	58684	58684	0	+	1	1	88	97	1.0
CP008925.1	h6.sal.bam	other	58685	58685	0	+	2	1	89	97	2.0
CP008925.1	h6.sal.bam	other	58686	58686	0	+	0	3	87	97	0.0
CP008925.1	h6.sal.bam	other	58687	58687	0	+	2	1	89	97	2.0
CP008925.1	h6.sal.bam	other	58688	58688	0	+	1	0	90	97	1.0
CP008925.1	h6.sal.bam	other	58689	58689	0	+	1	0	88	99	1.0
CP008925.1	h6.sal.bam	other	58690	58690	0	+	4	3	92	103	4.0
CP008925.1	h6.sal.bam	other	58691	58691	0	+	2	0	94	100	2.0
CP008925.1	h6.sal.bam	other	58692	58692	0	+	1	3	94	100	1.0
CP008925.1	h6.sal.bam	other	58693	58693	0	+	2	1	95	99	2.0
CP008925.1	h6.sal.bam	other	58694	58694	0	+	1	2	96	98	1.0
CP008925.1	h6.sal.bam	other	58695	58695	0	+	2	1	97	102	2.0
CP008925.1	h6.sal.bam	other	58696	58696	0	+	1	1	95	103	1.0
CP008925.1	h6.sal.bam	other	58697	58697	0	+	3	1	96	102	3.0
CP008925.1	h6.sal.bam	other	58698	58698	0	+	2	2	97	101	2.0
CP008925.1	h6.sal.bam	other	58699	58699	0	+	0	0	96	100	0.0
CP008925.1	h6.sal.bam	other	58700	58700	0	+	2	0	98	100	2.0
CP008925.1	h6.sal.bam	other	58701	58701	0	+	1	0	97	100	1.0
CP008925.1	h6.sal.bam	other	58702	58702	0	+	0	0	96	102	0.0
CP008925.1	h6.sal.bam	other	58703	58703	0	+	3	1	98	104	3.0
CP008925.1	h6.sal.bam	other	58704	58704	0	+	0	0	98	103	0.0
CP008925.1	h6.sal.bam	other	58705	58705	0	+	1	0	97	104	1.0
CP008925.1	h6.sal.bam	other	58706	58706	0	+	1	0	93	107	1.0
CP008925.1	h6.sal.bam	other	58707	58707	0	+	0	1	92	111	0.0
CP008925.1	h6.sal.bam	other	58708	58708	0	+	2	1	94	114	2.0
CP008925.1	h6.sal.bam	other	58709	58709	0	+	1	4	95	113	1.0
CP008925.1	h6.sal.bam	other	58710	58710	0	+	1	3	94	110	1.0
CP008925.1	h6.sal.bam	other	58711	58711	0	+	0	0	94	108	0.0
CP008925.1	h6.sal.bam	other	58712	58712	0	+	1	1	93	108	1.0
CP008925.1	h6.sal.bam	other	58713	58713	0	+	0	1	92	107	0.0
CP008925.1	h6.sal.bam	other	58714	58714	0	+	2	1	94	114	2.0
CP008925.1	h6.sal.bam	other	58715	58715	0	+	1	1	91	114	1.0
CP008925.1	h6.sal.bam	other	58716	58716	0	+	2	2	92	115	2.0
CP008925.1	h6.sal.bam	other	58717	58717	0	+	1	1	91	114	1.0
CP008925.1	h6.sal.bam	other	58718	58718	0	+	0	2	91	113	0.0
CP008925.1	h6.sal.bam	other	58719	58719	0	+	2	4	92	113	2.0
CP008925.1	h6.sal.bam	other	58720	58720	0	+	1	1	93	112	1.0
CP008925.1	h6.sal.bam	other	58721	58721	0	+	1	0	94	113	1.0
CP008925.1	h6.sal.bam	other	58722	58722	0	+	0	3	94	114	0.0
CP008925.1	h6.sal.bam	other	58723	58723	0	+	1	0	93	112	1.0
CP008925.1	h6.sal.bam	other	58724	58724	0	+	4	1	95	114	4.0
CP008925.1	h6.sal.bam	other	58725	58725	0	+	3	1	98	116	3.0
CP008925.1	h6.sal.bam	other	58726	58726	0	+	1	2	99	117	1.0
CP008925.1	h6.sal.bam	other	58727	58727	0	+	0	0	97	118	0.0
CP008925.1	h6.sal.bam	other	58728	58728	0	+	0	3	97	121	0.0
CP008925.1	h6.sal.bam	other	58729	58729	0	+	1	2	97	121	1.0
CP008925.1	h6.sal.bam	other	58730	58730	0	+	0	1	93	119	0.0
CP008925.1	h6.sal.bam	other	58731	58731	0	+	1	0	93	120	1.0
CP008925.1	h6.sal.bam	other	58732	58732	0	+	1	0	92	120	1.0
CP008925.1	h6.sal.bam	other	58733	58733	0	+	1	0	86	120	1.0
CP008925.1	h6.sal.bam	other	58734	58734	0	+	1	3	87	121	1.0
CP008925.1	h6.sal.bam	other	58735	58735	0	+	1	5	87	118	1.0
CP008925.1	h6.sal.bam	other	58736	58736	0	+	1	0	87	118	1.0
CP008925.1	h6.sal.bam	other	58737	58737	0	+	1	2	88	118	1.0
CP008925.1	h6.sal.bam	other	58738	58738	0	+	1	0	89	116	1.0
CP008925.1	h6.sal.bam	other	58739	58739	0	+	2	3	89	118	2.0
CP008925.1	h6.sal.bam	other	58740	58740	0	+	0	1	86	117	0.0
CP008925.1	h6.sal.bam	other	58741	58741	0	+	1	1	87	116	1.0
CP008925.1	h6.sal.bam	other	58742	58742	0	+	1	2	85	116	1.0
CP008925.1	h6.sal.bam	other	58743	58743	0	+	1	2	85	114	1.0
CP008925.1	h6.sal.bam	other	58744	58744	0	+	0	2	84	115	0.0
CP008925.1	h6.sal.bam	other	58745	58745	0	+	2	5	86	114	2.0
CP008925.1	h6.sal.bam	other	58746	58746	0	+	4	1	88	111	4.0
CP008925.1	h6.sal.bam	other	58747	58747	0	+	2	3	90	114	2.0
CP008925.1	h6.sal.bam	other	58748	58748	0	+	1	1	87	115	1.0
CP008925.1	h6.sal.bam	other	58749	58749	0	+	2	2	89	116	2.0
CP008925.1	h6.sal.bam	other	58750	58750	0	+	1	0	90	115	1.0
CP008925.1	h6.sal.bam	other	58751	58751	0	+	2	0	92	116	2.0
CP008925.1	h6.sal.bam	GAAC	58752	58752	58760	+	1	1	93	116	1.0
CP008925.1	h6.sal.bam	other	58753	58753	0	+	0	0	93	116	0.0
CP008925.1	h6.sal.bam	GAAC	58754	58754	58760	+	5	2	95	116	5.0
CP008925.1	h6.sal.bam	other	58755	58755	0	+	0	0	93	114	0.0
CP008925.1	h6.sal.bam	other	58756	58756	0	+	1	2	93	119	1.0
CP008925.1	h6.sal.bam	other	58757	58757	0	+	2	1	93	118	2.0
CP008925.1	h6.sal.bam	other	58758	58758	0	+	0	1	93	117	0.0
CP008925.1	h6.sal.bam	other	58759	58759	0	+	0	1	92	116	0.0
CP008925.1	h6.sal.bam	other	58760	58760	0	+	2	1	91	122	2.0
CP008925.1	h6.sal.bam	other	58761	58761	0	+	0	3	89	125	0.0
CP008925.1	h6.sal.bam	other	58762	58762	0	+	0	1	87	125	0.0
CP008925.1	h6.sal.bam	other	58763	58763	0	+	0	2	87	126	0.0
CP008925.1	h6.sal.bam	other	58764	58764	0	+	0	4	86	125	0.0
CP008925.1	h6.sal.bam	other	58765	58765	0	+	2	0	82	121	2.0
CP008925.1	h6.sal.bam	other	58766	58766	0	+	3	1	84	121	3.0
CP008925.1	h6.sal.bam	other	58767	58767	0	+	3	1	85	120	3.0
CP008925.1	h6.sal.bam	other	58768	58768	0	+	1	0	86	119	1.0
CP008925.1	h6.sal.bam	GAAC	58769	58769	58760	+	2	6	84	121	2.0
CP008925.1	h6.sal.bam	other	58770	58770	0	+	1	3	84	116	1.0
CP008925.1	h6.sal.bam	GAAC	58771	58771	58760	+	7	0	91	113	7.0
CP008925.1	h6.sal.bam	other	58772	58772	0	+	5	0	94	113	5.0
CP008925.1	h6.sal.bam	other	58773	58773	0	+	2	1	95	113	2.0
CP008925.1	h6.sal.bam	other	58774	58774	0	+	1	1	95	112	1.0
CP008925.1	h6.sal.bam	other	58775	58775	0	+	0	0	94	115	0.0
CP008925.1	h6.sal.bam	other	58776	58776	0	+	0	0	94	115	0.0
CP008925.1	h6.sal.bam	other	58777	58777	0	+	3	2	97	120	3.0
CP008925.1	h6.sal.bam	other	58778	58778	0	+	3	1	97	120	3.0
CP008925.1	h6.sal.bam	other	58779	58779	0	+	2	0	98	120	2.0
CP008925.1	h6.sal.bam	other	58780	58780	0	+	1	4	99	121	1.0
CP008925.1	h6.sal.bam	other	58781	58781	0	+	1	4	100	119	1.0
CP008925.1	h6.sal.bam	other	58782	58782	0	+	2	4	102	116	2.0
CP008925.1	h6.sal.bam	other	58783	58783	0	+	2	0	102	113	2.0
CP008925.1	h6.sal.bam	other	58784	58784	0	+	4	1	105	113	4.0
CP008925.1	h6.sal.bam	other	58785	58785	0	+	0	2	104	112	0.0
CP008925.1	h6.sal.bam	other	58786	58786	0	+	3	0	106	110	3.0
CP008925.1	h6.sal.bam	other	58787	58787	0	+	0	3	106	111	0.0
CP008925.1	h6.sal.bam	other	58788	58788	0	+	1	4	107	108	1.0
CP008925.1	h6.sal.bam	other	58789	58789	0	+	2	1	103	106	2.0
CP008925.1	h6.sal.bam	other	58790	58790	0	+	0	2	103	107	0.0
CP008925.1	h6.sal.bam	other	58791	58791	0	+	0	1	103	111	0.0
CP008925.1	h6.sal.bam	other	58792	58792	0	+	1	0	103	110	1.0
CP008925.1	h6.sal.bam	other	58793	58793	0	+	1	2	104	110	1.0
CP008925.1	h6.sal.bam	other	58794	58794	0	+	2	2	105	109	2.0
CP008925.1	h6.sal.bam	other	58795	58795	0	+	0	2	104	108	0.0
CP008925.1	h6.sal.bam	other	58796	58796	0	+	0	1	102	109	0.0
CP008925.1	h6.sal.bam	other	58797	58797	0	+	3	2	105	112	3.0
CP008925.1	h6.sal.bam	other	58798	58798	0	+	2	1	107	110	2.0
CP008925.1	h6.sal.bam	other	58799	58799	0	+	5	3	105	110	5.0
CP008925.1	h6.sal.bam	other	58800	58800	0	+	2	2	107	107	2.0
CP008925.1	h6.sal.bam	other	58801	58801	0	+	3	3	109	105	3.0
CP008925.1	h6.sal.bam	other	58802	58802	0	+	0	3	109	104	0.0
CP008925.1	h6.sal.bam	other	58803	58803	0	+	3	3	112	101	3.0
CP008925.1	h6.sal.bam	other	58804	58804	0	+	1	0	112	98	1.0
CP008925.1	h6.sal.bam	other	58805	58805	0	+	1	2	113	98	1.0
CP008925.1	h6.sal.bam	other	58806	58806	0	+	6	1	117	101	6.0
CP008925.1	h6.sal.bam	other	58807	58807	0	+	4	1	121	100	4.0
CP008925.1	h6.sal.bam	other	58808	58808	0	+	2	0	122	102	2.0
CP008925.1	h6.sal.bam	other	58809	58809	0	+	2	4	122	105	2.0
CP008925.1	h6.sal.bam	other	58810	58810	0	+	0	1	121	103	0.0
CP008925.1	h6.sal.bam	other	58811	58811	0	+	0	0	120	103	0.0
CP008925.1	h6.sal.bam	other	58812	58812	0	+	1	2	121	103	1.0
CP008925.1	h6.sal.bam	other	58813	58813	0	+	0	0	118	102	0.0
CP008925.1	h6.sal.bam	other	58814	58814	0	+	2	2	120	105	2.0
CP008925.1	h6.sal.bam	other	58815	58815	0	+	2	1	121	104	2.0
CP008925.1	h6.sal.bam	other	58816	58816	0	+	2	0	123	103	2.0
CP008925.1	h6.sal.bam	other	58817	58817	0	+	0	0	122	103	0.0
CP008925.1	h6.sal.bam	other	58818	58818	0	+	2	3	123	106	2.0
CP008925.1	h6.sal.bam	other	58819	58819	0	+	0	1	123	104	0.0
CP008925.1	h6.sal.bam	other	58820	58820	0	+	1	2	118	105	1.0
CP008925.1	h6.sal.bam	other	58821	58821	0	+	2	4	120	103	2.0
CP008925.1	h6.sal.bam	other	58822	58822	0	+	1	5	118	100	1.0
CP008925.1	h6.sal.bam	other	58823	58823	0	+	1	1	118	95	1.0
CP008925.1	h6.sal.bam	other	58824	58824	0	+	0	1	116	94	0.0
CP008925.1	h6.sal.bam	other	58825	58825	0	+	4	1	120	93	4.0
CP008925.1	h6.sal.bam	other	58826	58826	0	+	1	1	118	92	1.0
CP008925.1	h6.sal.bam	other	58827	58827	0	+	1	0	119	96	1.0
CP008925.1	h6.sal.bam	other	58828	58828	0	+	2	1	121	100	2.0
CP008925.1	h6.sal.bam	other	58829	58829	0	+	1	2	117	100	1.0
CP008925.1	h6.sal.bam	other	58830	58830	0	+	0	2	117	99	0.0
CP008925.1	h6.sal.bam	other	58831	58831	0	+	1	1	117	97	1.0
CP008925.1	h6.sal.bam	other	58832	58832	0	+	3	0	116	99	3.0
CP008925.1	h6.sal.bam	other	58833	58833	0	+	3	6	119	101	3.0
CP008925.1	h6.sal.bam	other	58834	58834	0	+	0	1	119	98	0.0
CP008925.1	h6.sal.bam	other	58835	58835	0	+	0	4	118	97	0.0
CP008925.1	h6.sal.bam	other	58836	58836	0	+	1	2	119	96	1.0
CP008925.1	h6.sal.bam	other	58837	58837	0	+	2	2	121	98	2.0
CP008925.1	h6.sal.bam	other	58838	58838	0	+	0	1	121	96	0.0
CP008925.1	h6.sal.bam	other	58839	58839	0	+	1	0	122	95	1.0
CP008925.1	h6.sal.bam	other	58840	58840	0	+	1	0	121	96	1.0
CP008925.1	h6.sal.bam	other	58841	58841	0	+	1	0	117	96	1.0
CP008925.1	h6.sal.bam	other	58842	58842	0	+	0	0	117	96	0.0
CP008925.1	h6.sal.bam	other	58843	58843	0	+	1	2	117	96	1.0
CP008925.1	h6.sal.bam	other	58844	58844	0	+	0	1	115	94	0.0
CP008925.1	h6.sal.bam	other	58845	58845	0	+	0	0	114	95	0.0
CP008925.1	h6.sal.bam	other	58846	58846	0	+	0	0	106	97	0.0
CP008925.1	h6.sal.bam	other	58847	58847	0	+	0	1	102	98	0.0
CP008925.1	h6.sal.bam	other	58848	58848	0	+	0	2	100	97	0.0
CP008925.1	h6.sal.bam	other	58849	58849	0	+	0	1	99	97	0.0
CP008925.1	h6.sal.bam	other	58850	58850	0	+	1	0	100	99	1.0
CP008925.1	h6.sal.bam	other	58851	58851	0	+	0	5	100	99	0.0
CP008925.1	h6.sal.bam	other	58852	58852	0	+	1	2	97	94	1.0
CP008925.1	h6.sal.bam	other	58853	58853	0	+	0	1	95	93	0.0
CP008925.1	h6.sal.bam	other	58854	58854	0	+	1	1	89	95	1.0
CP008925.1	h6.sal.bam	other	58855	58855	0	+	1	2	90	94	1.0
CP008925.1	h6.sal.bam	other	58856	58856	0	+	0	1	90	92	0.0
CP008925.1	h6.sal.bam	other	58857	58857	0	+	1	1	90	95	1.0
CP008925.1	h6.sal.bam	other	58858	58858	0	+	2	0	88	95	2.0
CP008925.1	h6.sal.bam	other	58859	58859	0	+	1	0	85	95	1.0
CP008925.1	h6.sal.bam	other	58860	58860	0	+	0	0	85	98	0.0
CP008925.1	h6.sal.bam	other	58861	58861	0	+	1	1	85	98	1.0
CP008925.1	h6.sal.bam	other	58862	58862	0	+	2	0	87	101	2.0
CP008925.1	h6.sal.bam	other	58863	58863	0	+	1	4	87	101	1.0
CP008925.1	h6.sal.bam	other	58864	58864	0	+	1	1	86	97	1.0
CP008925.1	h6.sal.bam	GAAC	58865	58865	58873	+	1	5	86	98	1.0
CP008925.1	h6.sal.bam	other	58866	58866	0	+	1	1	87	93	1.0
CP008925.1	h6.sal.bam	GAAC	58867	58867	58873	+	3	0	89	92	3.0
CP008925.1	h6.sal.bam	other	58868	58868	0	+	0	0	88	94	0.0
CP008925.1	h6.sal.bam	other	58869	58869	0	+	1	1	87	95	1.0
CP008925.1	h6.sal.bam	other	58870	58870	0	+	0	3	86	95	0.0
CP008925.1	h6.sal.bam	other	58871	58871	0	+	2	5	85	94	2.0
CP008925.1	h6.sal.bam	other	58872	58872	0	+	1	0	84	94	1.0
CP008925.1	h6.sal.bam	other	58873	58873	0	+	1	1	83	96	1.0
CP008925.1	h6.sal.bam	other	58874	58874	0	+	2	0	79	96	2.0
CP008925.1	h6.sal.bam	other	58875	58875	0	+	0	0	78	96	0.0
CP008925.1	h6.sal.bam	other	58876	58876	0	+	2	2	80	100	2.0
CP008925.1	h6.sal.bam	other	58877	58877	0	+	2	0	78	100	2.0
CP008925.1	h6.sal.bam	other	58878	58878	0	+	0	0	78	101	0.0
CP008925.1	h6.sal.bam	other	58879	58879	0	+	1	1	77	102	1.0
CP008925.1	h6.sal.bam	other	58880	58880	0	+	2	4	79	101	2.0
CP008925.1	h6.sal.bam	other	58881	58881	0	+	1	3	74	98	1.0
CP008925.1	h6.sal.bam	GAAC	58882	58882	58873	+	1	1	71	97	1.0
CP008925.1	h6.sal.bam	other	58883	58883	0	+	0	2	71	96	0.0
CP008925.1	h6.sal.bam	GAAC	58884	58884	58873	+	3	2	72	100	3.0
CP008925.1	h6.sal.bam	other	58885	58885	0	+	0	0	72	100	0.0
CP008925.1	h6.sal.bam	other	58886	58886	0	+	1	1	69	101	1.0
CP008925.1	h6.sal.bam	other	58887	58887	0	+	4	0	73	102	4.0
CP008925.1	h6.sal.bam	other	58888	58888	0	+	1	3	74	107	1.0
CP008925.1	h6.sal.bam	other	58889	58889	0	+	1	1	75	104	1.0
CP008925.1	h6.sal.bam	other	58890	58890	0	+	0	0	73	103	0.0
CP008925.1	h6.sal.bam	other	58891	58891	0	+	1	3	74	104	1.0
CP008925.1	h6.sal.bam	other	58892	58892	0	+	0	1	74	101	0.0
CP008925.1	h6.sal.bam	other	58893	58893	0	+	4	1	76	101	4.0
CP008925.1	h6.sal.bam	other	58894	58894	0	+	0	1	76	100	0.0
CP008925.1	h6.sal.bam	other	58895	58895	0	+	2	0	77	99	2.0
CP008925.1	h6.sal.bam	other	58896	58896	0	+	5	1	79	99	5.0
CP008925.1	h6.sal.bam	other	58897	58897	0	+	0	0	78	102	0.0
CP008925.1	h6.sal.bam	other	58898	58898	0	+	0	0	78	102	0.0
CP008925.1	h6.sal.bam	other	58899	58899	0	+	2	3	80	104	2.0
CP008925.1	h6.sal.bam	other	58900	58900	0	+	2	2	79	105	2.0
CP008925.1	h6.sal.bam	other	58901	58901	0	+	0	2	78	103	0.0
CP008925.1	h6.sal.bam	other	58902	58902	0	+	1	2	78	101	1.0
CP008925.1	h6.sal.bam	other	58903	58903	0	+	1	1	77	99	1.0
CP008925.1	h6.sal.bam	other	58904	58904	0	+	2	1	78	99	2.0
CP008925.1	h6.sal.bam	other	58905	58905	0	+	0	0	78	99	0.0
CP008925.1	h6.sal.bam	other	58906	58906	0	+	1	3	78	99	1.0
CP008925.1	h6.sal.bam	GAAC	58907	58907	58915	+	1	2	76	98	1.0
CP008925.1	h6.sal.bam	other	58908	58908	0	+	0	3	73	96	0.0
CP008925.1	h6.sal.bam	GAAC	58909	58909	58915	+	3	0	76	93	3.0
CP008925.1	h6.sal.bam	other	58910	58910	0	+	3	3	79	96	3.0
CP008925.1	h6.sal.bam	other	58911	58911	0	+	0	4	78	95	0.0
CP008925.1	h6.sal.bam	other	58912	58912	0	+	4	0	80	91	4.0
CP008925.1	h6.sal.bam	other	58913	58913	0	+	1	0	81	92	1.0
CP008925.1	h6.sal.bam	other	58914	58914	0	+	3	1	83	92	3.0
CP008925.1	h6.sal.bam	other	58915	58915	0	+	5	0	87	92	5.0
CP008925.1	h6.sal.bam	other	58916	58916	0	+	0	0	86	94	0.0
CP008925.1	h6.sal.bam	other	58917	58917	0	+	4	1	89	94	4.0
CP008925.1	h6.sal.bam	other	58918	58918	0	+	2	1	91	93	2.0
CP008925.1	h6.sal.bam	other	58919	58919	0	+	2	2	93	92	2.0
CP008925.1	h6.sal.bam	other	58920	58920	0	+	1	1	94	92	1.0
CP008925.1	h6.sal.bam	other	58921	58921	0	+	1	1	95	94	1.0
CP008925.1	h6.sal.bam	other	58922	58922	0	+	0	0	95	93	0.0
CP008925.1	h6.sal.bam	other	58923	58923	0	+	2	2	97	93	2.0
CP008925.1	h6.sal.bam	GAAC	58924	58924	58915	+	2	3	98	95	2.0
CP008925.1	h6.sal.bam	other	58925	58925	0	+	4	1	101	92	4.0
CP008925.1	h6.sal.bam	GAAC	58926	58926	58915	+	5	1	106	91	5.0
CP008925.1	h6.sal.bam	other	58927	58927	0	+	2	1	107	91	2.0
CP008925.1	h6.sal.bam	other	58928	58928	0	+	2	1	108	94	2.0
CP008925.1	h6.sal.bam	other	58929	58929	0	+	0	3	108	93	0.0
CP008925.1	h6.sal.bam	other	58930	58930	0	+	1	1	108	93	1.0
CP008925.1	h6.sal.bam	other	58931	58931	0	+	2	1	110	92	2.0
CP008925.1	h6.sal.bam	other	58932	58932	0	+	3	0	112	91	3.0
CP008925.1	h6.sal.bam	other	58933	58933	0	+	0	0	110	91	0.0
CP008925.1	h6.sal.bam	other	58934	58934	0	+	0	3	109	94	0.0
CP008925.1	h6.sal.bam	other	58935	58935	0	+	2	0	111	92	2.0
CP008925.1	h6.sal.bam	other	58936	58936	0	+	1	4	111	92	1.0
CP008925.1	h6.sal.bam	other	58937	58937	0	+	0	0	108	89	0.0
CP008925.1	h6.sal.bam	other	58938	58938	0	+	3	0	111	92	3.0
CP008925.1	h6.sal.bam	other	58939	58939	0	+	0	2	110	93	0.0
CP008925.1	h6.sal.bam	other	58940	58940	0	+	1	1	107	91	1.0
CP008925.1	h6.sal.bam	other	58941	58941	0	+	3	2	110	90	3.0
CP008925.1	h6.sal.bam	other	58942	58942	0	+	0	1	110	88	0.0
CP008925.1	h6.sal.bam	other	58943	58943	0	+	2	0	111	90	2.0
CP008925.1	h6.sal.bam	other	58944	58944	0	+	1	1	112	90	1.0
CP008925.1	h6.sal.bam	other	58945	58945	0	+	1	1	113	92	1.0
CP008925.1	h6.sal.bam	other	58946	58946	0	+	0	4	111	98	0.0
CP008925.1	h6.sal.bam	other	58947	58947	0	+	1	2	111	95	1.0
CP008925.1	h6.sal.bam	other	58948	58948	0	+	0	1	110	95	0.0
CP008925.1	h6.sal.bam	other	58949	58949	0	+	1	0	109	94	1.0
CP008925.1	h6.sal.bam	other	58950	58950	0	+	0	4	109	95	0.0
CP008925.1	h6.sal.bam	other	58951	58951	0	+	2	2	109	95	2.0
CP008925.1	h6.sal.bam	other	58952	58952	0	+	1	1	108	93	1.0
CP008925.1	h6.sal.bam	other	58953	58953	0	+	1	1	109	93	1.0
CP008925.1	h6.sal.bam	other	58954	58954	0	+	3	0	111	95	3.0
CP008925.1	h6.sal.bam	other	58955	58955	0	+	1	1	110	97	1.0
CP008925.1	h6.sal.bam	other	58956	58956	0	+	1	3	110	97	1.0
CP008925.1	h6.sal.bam	other	58957	58957	0	+	1	3	107	95	1.0
CP008925.1	h6.sal.bam	other	58958	58958	0	+	1	2	108	93	1.0
CP008925.1	h6.sal.bam	other	58959	58959	0	+	1	3	108	94	1.0
CP008925.1	h6.sal.bam	other	58960	58960	0	+	2	1	110	93	2.0
CP008925.1	h6.sal.bam	other	58961	58961	0	+	4	2	114	93	4.0
CP008925.1	h6.sal.bam	other	58962	58962	0	+	0	4	110	91	0.0
CP008925.1	h6.sal.bam	other	58963	58963	0	+	6	0	114	92	6.0
CP008925.1	h6.sal.bam	other	58964	58964	0	+	5	0	119	92	5.0
CP008925.1	h6.sal.bam	other	58965	58965	0	+	1	1	120	97	1.0
CP008925.1	h6.sal.bam	other	58966	58966	0	+	2	0	120	99	2.0
CP008925.1	h6.sal.bam	other	58967	58967	0	+	0	1	117	99	0.0
CP008925.1	h6.sal.bam	other	58968	58968	0	+	1	0	118	100	1.0
CP008925.1	h6.sal.bam	other	58969	58969	0	+	1	4	119	100	1.0
CP008925.1	h6.sal.bam	other	58970	58970	0	+	0	0	117	96	0.0
CP008925.1	h6.sal.bam	other	58971	58971	0	+	1	0	113	98	1.0
CP008925.1	h6.sal.bam	other	58972	58972	0	+	0	2	113	98	0.0
CP008925.1	h6.sal.bam	other	58973	58973	0	+	0	2	109	97	0.0
CP008925.1	h6.sal.bam	other	58974	58974	0	+	2	3	111	97	2.0
CP008925.1	h6.sal.bam	other	58975	58975	0	+	0	0	111	95	0.0
CP008925.1	h6.sal.bam	other	58976	58976	0	+	0	0	111	95	0.0
CP008925.1	h6.sal.bam	other	58977	58977	0	+	2	0	111	96	2.0
CP008925.1	h6.sal.bam	other	58978	58978	0	+	0	1	109	98	0.0
CP008925.1	h6.sal.bam	other	58979	58979	0	+	1	0	110	101	1.0
CP008925.1	h6.sal.bam	other	58980	58980	0	+	1	2	110	104	1.0
CP008925.1	h6.sal.bam	other	58981	58981	0	+	0	1	110	102	0.0
CP008925.1	h6.sal.bam	other	58982	58982	0	+	0	1	109	101	0.0
CP008925.1	h6.sal.bam	other	58983	58983	0	+	0	1	109	103	0.0
CP008925.1	h6.sal.bam	other	58984	58984	0	+	0	1	106	102	0.0
CP008925.1	h6.sal.bam	other	58985	58985	0	+	0	1	103	103	0.0
CP008925.1	h6.sal.bam	other	58986	58986	0	+	1	0	104	103	1.0
CP008925.1	h6.sal.bam	other	58987	58987	0	+	2	1	102	105	2.0
CP008925.1	h6.sal.bam	other	58988	58988	0	+	2	0	100	105	2.0
CP008925.1	h6.sal.bam	other	58989	58989	0	+	0	1	100	107	0.0
CP008925.1	h6.sal.bam	other	58990	58990	0	+	3	2	98	107	3.0
CP008925.1	h6.sal.bam	other	58991	58991	0	+	0	0	93	105	0.0
CP008925.1	h6.sal.bam	other	58992	58992	0	+	0	1	90	106	0.0
CP008925.1	h6.sal.bam	other	58993	58993	0	+	2	1	92	106	2.0
CP008925.1	h6.sal.bam	other	58994	58994	0	+	0	1	92	105	0.0
CP008925.1	h6.sal.bam	other	58995	58995	0	+	2	2	92	104	2.0
CP008925.1	h6.sal.bam	other	58996	58996	0	+	0	0	92	102	0.0
CP008925.1	h6.sal.bam	other	58997	58997	0	+	1	2	91	103	1.0
CP008925.1	h6.sal.bam	other	58998	58998	0	+	1	2	92	102	1.0
CP008925.1	h6.sal.bam	other	58999	58999	0	+	0	0	89	101	0.0
CP008925.1	h6.sal.bam	other	59000	59000	0	+	0	0	81	104	0.0
CP008925.1	h6.sal.bam	other	59001	59001	0	+	3	1	84	104	3.0
CP008925.1	h6.sal.bam	GTTC	59002	59002	59010	+	2	6	84	103	2.0
CP008925.1	h6.sal.bam	other	59003	59003	0	+	0	1	82	97	0.0
CP008925.1	h6.sal.bam	GTTC	59004	59004	59010	+	1	0	83	99	1.0
CP008925.1	h6.sal.bam	other	59005	59005	0	+	0	0	81	100	0.0
CP008925.1	h6.sal.bam	other	59006	59006	0	+	1	1	80	103	1.0
CP008925.1	h6.sal.bam	other	59007	59007	0	+	0	2	77	102	0.0
CP008925.1	h6.sal.bam	other	59008	59008	0	+	3	1	80	100	3.0
CP008925.1	h6.sal.bam	other	59009	59009	0	+	1	0	81	99	1.0
CP008925.1	h6.sal.bam	other	59010	59010	0	+	1	1	80	103	1.0
CP008925.1	h6.sal.bam	other	59011	59011	0	+	0	0	79	102	0.0
CP008925.1	h6.sal.bam	other	59012	59012	0	+	1	3	79	103	1.0
CP008925.1	h6.sal.bam	other	59013	59013	0	+	0	1	76	103	0.0
CP008925.1	h6.sal.bam	other	59014	59014	0	+	0	0	76	102	0.0
CP008925.1	h6.sal.bam	other	59015	59015	0	+	2	1	77	102	2.0
CP008925.1	h6.sal.bam	other	59016	59016	0	+	2	1	77	104	2.0
CP008925.1	h6.sal.bam	other	59017	59017	0	+	1	3	74	105	1.0
CP008925.1	h6.sal.bam	other	59018	59018	0	+	2	2	76	102	2.0
CP008925.1	h6.sal.bam	GTTC	59019	59019	59010	+	0	4	75	101	0.0
CP008925.1	h6.sal.bam	other	59020	59020	0	+	1	5	76	99	1.0
CP008925.1	h6.sal.bam	GTTC	59021	59021	59010	+	4	0	80	95	4.0
CP008925.1	h6.sal.bam	other	59022	59022	0	+	4	2	84	97	4.0
CP008925.1	h6.sal.bam	other	59023	59023	0	+	0	1	84	95	0.0
CP008925.1	h6.sal.bam	other	59024	59024	0	+	2	0	85	94	2.0
CP008925.1	h6.sal.bam	other	59025	59025	0	+	2	3	87	97	2.0
CP008925.1	h6.sal.bam	other	59026	59026	0	+	1	0	85	97	1.0
CP008925.1	h6.sal.bam	other	59027	59027	0	+	0	1	84	98	0.0
CP008925.1	h6.sal.bam	other	59028	59028	0	+	0	4	84	97	0.0
CP008925.1	h6.sal.bam	other	59029	59029	0	+	0	3	81	100	0.0
CP008925.1	h6.sal.bam	other	59030	59030	0	+	0	1	80	98	0.0
CP008925.1	h6.sal.bam	other	59031	59031	0	+	1	0	80	97	1.0
CP008925.1	h6.sal.bam	other	59032	59032	0	+	1	2	80	97	1.0
CP008925.1	h6.sal.bam	other	59033	59033	0	+	2	3	81	98	2.0
CP008925.1	h6.sal.bam	other	59034	59034	0	+	3	2	83	99	3.0
CP008925.1	h6.sal.bam	other	59035	59035	0	+	1	1	78	97	1.0
CP008925.1	h6.sal.bam	other	59036	59036	0	+	1	2	79	96	1.0
CP008925.1	h6.sal.bam	other	59037	59037	0	+	0	5	79	95	0.0
CP008925.1	h6.sal.bam	other	59038	59038	0	+	5	3	78	90	5.0
CP008925.1	h6.sal.bam	other	59039	59039	0	+	0	1	73	89	0.0
CP008925.1	h6.sal.bam	other	59040	59040	0	+	0	1	73	89	0.0
CP008925.1	h6.sal.bam	other	59041	59041	0	+	2	0	73	90	2.0
CP008925.1	h6.sal.bam	other	59042	59042	0	+	0	1	73	90	0.0
CP008925.1	h6.sal.bam	other	59043	59043	0	+	0	0	71	91	0.0
CP008925.1	h6.sal.bam	other	59044	59044	0	+	3	2	74	91	3.0
CP008925.1	h6.sal.bam	other	59045	59045	0	+	2	0	75	90	2.0
CP008925.1	h6.sal.bam	other	59046	59046	0	+	0	1	75	90	0.0
CP008925.1	h6.sal.bam	other	59047	59047	0	+	1	2	74	94	1.0
CP008925.1	h6.sal.bam	other	59048	59048	0	+	0	1	74	94	0.0
CP008925.1	h6.sal.bam	other	59049	59049	0	+	2	1	76	96	2.0
CP008925.1	h6.sal.bam	other	59050	59050	0	+	3	0	79	97	3.0
CP008925.1	h6.sal.bam	other	59051	59051	0	+	0	1	77	97	0.0
CP008925.1	h6.sal.bam	other	59052	59052	0	+	0	2	77	96	0.0
CP008925.1	h6.sal.bam	other	59053	59053	0	+	1	5	78	94	1.0
CP008925.1	h6.sal.bam	other	59054	59054	0	+	2	2	79	90	2.0
CP008925.1	h6.sal.bam	other	59055	59055	0	+	1	0	79	89	1.0
CP008925.1	h6.sal.bam	other	59056	59056	0	+	4	1	83	91	4.0
CP008925.1	h6.sal.bam	other	59057	59057	0	+	2	2	85	90	2.0
CP008925.1	h6.sal.bam	other	59058	59058	0	+	2	1	87	88	2.0
CP008925.1	h6.sal.bam	other	59059	59059	0	+	0	2	87	89	0.0
CP008925.1	h6.sal.bam	other	59060	59060	0	+	1	1	88	87	1.0
CP008925.1	h6.sal.bam	other	59061	59061	0	+	0	0	87	86	0.0
CP008925.1	h6.sal.bam	other	59062	59062	0	+	0	0	84	86	0.0
CP008925.1	h6.sal.bam	other	59063	59063	0	+	0	2	83	88	0.0
CP008925.1	h6.sal.bam	other	59064	59064	0	+	1	1	84	86	1.0
CP008925.1	h6.sal.bam	other	59065	59065	0	+	0	0	81	87	0.0
CP008925.1	h6.sal.bam	other	59066	59066	0	+	1	1	82	87	1.0
CP008925.1	h6.sal.bam	other	59067	59067	0	+	0	1	82	86	0.0
CP008925.1	h6.sal.bam	other	59068	59068	0	+	4	0	84	87	4.0
CP008925.1	h6.sal.bam	other	59069	59069	0	+	1	0	85	88	1.0
CP008925.1	h6.sal.bam	other	59070	59070	0	+	2	0	85	89	2.0
CP008925.1	h6.sal.bam	other	59071	59071	0	+	1	1	86	89	1.0
CP008925.1	h6.sal.bam	other	59072	59072	0	+	1	1	86	88	1.0
CP008925.1	h6.sal.bam	other	59073	59073	0	+	0	1	85	93	0.0
CP008925.1	h6.sal.bam	other	59074	59074	0	+	2	3	87	94	2.0
CP008925.1	h6.sal.bam	other	59075	59075	0	+	3	0	90	92	3.0
CP008925.1	h6.sal.bam	other	59076	59076	0	+	2	0	89	92	2.0
CP008925.1	h6.sal.bam	other	59077	59077	0	+	1	3	88	92	1.0
CP008925.1	h6.sal.bam	other	59078	59078	0	+	3	1	90	91	3.0
CP008925.1	h6.sal.bam	other	59079	59079	0	+	0	0	87	90	0.0
CP008925.1	h6.sal.bam	other	59080	59080	0	+	0	3	83	90	0.0
CP008925.1	h6.sal.bam	other	59081	59081	0	+	2	0	85	87	2.0
CP008925.1	h6.sal.bam	other	59082	59082	0	+	1	0	85	88	1.0
CP008925.1	h6.sal.bam	other	59083	59083	0	+	1	3	86	88	1.0
CP008925.1	h6.sal.bam	other	59084	59084	0	+	0	1	86	86	0.0
CP008925.1	h6.sal.bam	other	59085	59085	0	+	2	1	87	87	2.0
CP008925.1	h6.sal.bam	other	59086	59086	0	+	1	2	87	89	1.0
CP008925.1	h6.sal.bam	other	59087	59087	0	+	1	1	80	87	1.0
CP008925.1	h6.sal.bam	other	59088	59088	0	+	1	0	81	87	1.0
CP008925.1	h6.sal.bam	other	59089	59089	0	+	1	0	82	87	1.0
CP008925.1	h6.sal.bam	other	59090	59090	0	+	1	3	83	87	1.0
CP008925.1	h6.sal.bam	other	59091	59091	0	+	2	3	83	87	2.0
CP008925.1	h6.sal.bam	other	59092	59092	0	+	1	0	84	84	1.0
CP008925.1	h6.sal.bam	other	59093	59093	0	+	1	1	85	84	1.0
CP008925.1	h6.sal.bam	other	59094	59094	0	+	1	2	86	83	1.0
CP008925.1	h6.sal.bam	other	59095	59095	0	+	1	1	82	81	1.0
CP008925.1	h6.sal.bam	other	59096	59096	0	+	1	2	83	82	1.0
CP008925.1	h6.sal.bam	other	59097	59097	0	+	1	2	80	82	1.0
CP008925.1	h6.sal.bam	other	59098	59098	0	+	2	0	82	80	2.0
CP008925.1	h6.sal.bam	other	59099	59099	0	+	0	2	80	80	0.0
CP008925.1	h6.sal.bam	other	59100	59100	0	+	2	3	79	78	2.0
CP008925.1	h6.sal.bam	other	59101	59101	0	+	0	0	78	78	0.0
CP008925.1	h6.sal.bam	other	59102	59102	0	+	1	3	79	79	1.0
CP008925.1	h6.sal.bam	other	59103	59103	0	+	1	3	80	80	1.0
CP008925.1	h6.sal.bam	other	59104	59104	0	+	3	1	82	78	3.0
CP008925.1	h6.sal.bam	other	59105	59105	0	+	3	2	85	80	3.0
CP008925.1	h6.sal.bam	other	59106	59106	0	+	2	1	87	78	2.0
CP008925.1	h6.sal.bam	other	59107	59107	0	+	1	3	82	78	1.0
CP008925.1	h6.sal.bam	other	59108	59108	0	+	2	1	84	75	2.0
CP008925.1	h6.sal.bam	other	59109	59109	0	+	1	1	83	75	1.0
CP008925.1	h6.sal.bam	other	59110	59110	0	+	3	1	86	81	3.0
CP008925.1	h6.sal.bam	other	59111	59111	0	+	0	0	85	81	0.0
CP008925.1	h6.sal.bam	other	59112	59112	0	+	0	0	85	81	0.0
CP008925.1	h6.sal.bam	other	59113	59113	0	+	0	2	83	85	0.0
CP008925.1	h6.sal.bam	other	59114	59114	0	+	0	2	82	84	0.0
CP008925.1	h6.sal.bam	other	59115	59115	0	+	1	0	83	82	1.0
CP008925.1	h6.sal.bam	other	59116	59116	0	+	1	0	84	82	1.0
CP008925.1	h6.sal.bam	other	59117	59117	0	+	1	2	85	84	1.0
CP008925.1	h6.sal.bam	other	59118	59118	0	+	2	0	87	85	2.0
CP008925.1	h6.sal.bam	other	59119	59119	0	+	0	1	82	87	0.0
CP008925.1	h6.sal.bam	other	59120	59120	0	+	0	4	82	87	0.0
CP008925.1	h6.sal.bam	other	59121	59121	0	+	0	1	82	83	0.0
CP008925.1	h6.sal.bam	other	59122	59122	0	+	2	3	84	82	2.0
CP008925.1	h6.sal.bam	other	59123	59123	0	+	0	2	84	81	0.0
CP008925.1	h6.sal.bam	other	59124	59124	0	+	2	2	82	81	2.0
CP008925.1	h6.sal.bam	other	59125	59125	0	+	4	0	86	79	4.0
CP008925.1	h6.sal.bam	other	59126	59126	0	+	1	0	87	83	1.0
CP008925.1	h6.sal.bam	other	59127	59127	0	+	1	0	79	85	1.0
CP008925.1	h6.sal.bam	other	59128	59128	0	+	3	1	82	86	3.0
CP008925.1	h6.sal.bam	other	59129	59129	0	+	1	1	83	88	1.0
CP008925.1	h6.sal.bam	other	59130	59130	0	+	3	2	86	87	3.0
CP008925.1	h6.sal.bam	other	59131	59131	0	+	2	0	88	89	2.0
CP008925.1	h6.sal.bam	other	59132	59132	0	+	2	0	89	91	2.0
CP008925.1	h6.sal.bam	other	59133	59133	0	+	2	2	91	92	2.0
CP008925.1	h6.sal.bam	other	59134	59134	0	+	3	0	94	92	3.0
CP008925.1	h6.sal.bam	other	59135	59135	0	+	0	0	93	93	0.0
CP008925.1	h6.sal.bam	other	59136	59136	0	+	1	2	94	93	1.0
CP008925.1	h6.sal.bam	other	59137	59137	0	+	2	0	96	96	2.0
CP008925.1	h6.sal.bam	other	59138	59138	0	+	0	0	95	96	0.0
CP008925.1	h6.sal.bam	other	59139	59139	0	+	0	2	95	97	0.0
CP008925.1	h6.sal.bam	other	59140	59140	0	+	2	2	96	95	2.0
CP008925.1	h6.sal.bam	other	59141	59141	0	+	0	0	96	93	0.0
CP008925.1	h6.sal.bam	other	59142	59142	0	+	1	0	97	94	1.0
CP008925.1	h6.sal.bam	other	59143	59143	0	+	0	1	93	95	0.0
CP008925.1	h6.sal.bam	other	59144	59144	0	+	1	1	91	95	1.0
CP008925.1	h6.sal.bam	other	59145	59145	0	+	1	2	91	94	1.0
CP008925.1	h6.sal.bam	other	59146	59146	0	+	2	1	93	92	2.0
CP008925.1	h6.sal.bam	other	59147	59147	0	+	0	3	92	91	0.0
CP008925.1	h6.sal.bam	other	59148	59148	0	+	2	2	94	88	2.0
CP008925.1	h6.sal.bam	other	59149	59149	0	+	0	1	92	87	0.0
CP008925.1	h6.sal.bam	other	59150	59150	0	+	1	0	90	87	1.0
CP008925.1	h6.sal.bam	other	59151	59151	0	+	1	0	89	87	1.0
CP008925.1	h6.sal.bam	other	59152	59152	0	+	0	2	85	90	0.0
CP008925.1	h6.sal.bam	other	59153	59153	0	+	4	1	89	89	4.0
CP008925.1	h6.sal.bam	other	59154	59154	0	+	0	0	89	88	0.0
CP008925.1	h6.sal.bam	other	59155	59155	0	+	0	0	89	92	0.0
CP008925.1	h6.sal.bam	other	59156	59156	0	+	2	1	87	93	2.0
CP008925.1	h6.sal.bam	other	59157	59157	0	+	0	0	87	96	0.0
CP008925.1	h6.sal.bam	other	59158	59158	0	+	0	3	87	98	0.0
CP008925.1	h6.sal.bam	other	59159	59159	0	+	1	2	86	95	1.0
CP008925.1	h6.sal.bam	other	59160	59160	0	+	1	1	87	94	1.0
CP008925.1	h6.sal.bam	other	59161	59161	0	+	2	1	88	96	2.0
CP008925.1	h6.sal.bam	other	59162	59162	0	+	2	1	89	95	2.0
CP008925.1	h6.sal.bam	other	59163	59163	0	+	0	0	87	95	0.0
CP008925.1	h6.sal.bam	other	59164	59164	0	+	1	3	88	97	1.0
CP008925.1	h6.sal.bam	other	59165	59165	0	+	2	0	89	96	2.0
CP008925.1	h6.sal.bam	other	59166	59166	0	+	0	0	86	99	0.0
CP008925.1	h6.sal.bam	other	59167	59167	0	+	1	0	87	100	1.0
CP008925.1	h6.sal.bam	other	59168	59168	0	+	1	1	85	101	1.0
CP008925.1	h6.sal.bam	other	59169	59169	0	+	5	1	90	101	5.0
CP008925.1	h6.sal.bam	other	59170	59170	0	+	0	0	90	100	0.0
CP008925.1	h6.sal.bam	other	59171	59171	0	+	1	2	90	101	1.0
CP008925.1	h6.sal.bam	other	59172	59172	0	+	1	0	90	99	1.0
CP008925.1	h6.sal.bam	other	59173	59173	0	+	0	0	86	101	0.0
CP008925.1	h6.sal.bam	other	59174	59174	0	+	2	0	88	102	2.0
CP008925.1	h6.sal.bam	other	59175	59175	0	+	2	3	90	105	2.0
CP008925.1	h6.sal.bam	other	59176	59176	0	+	1	4	89	102	1.0
CP008925.1	h6.sal.bam	other	59177	59177	0	+	1	0	89	98	1.0
CP008925.1	h6.sal.bam	other	59178	59178	0	+	0	1	87	99	0.0
CP008925.1	h6.sal.bam	other	59179	59179	0	+	0	3	84	100	0.0
CP008925.1	h6.sal.bam	other	59180	59180	0	+	0	1	82	101	0.0
CP008925.1	h6.sal.bam	other	59181	59181	0	+	1	0	82	103	1.0
CP008925.1	h6.sal.bam	other	59182	59182	0	+	0	3	82	103	0.0
CP008925.1	h6.sal.bam	other	59183	59183	0	+	0	1	77	103	0.0
CP008925.1	h6.sal.bam	other	59184	59184	0	+	0	4	76	103	0.0
CP008925.1	h6.sal.bam	other	59185	59185	0	+	4	1	80	100	4.0
CP008925.1	h6.sal.bam	other	59186	59186	0	+	0	4	80	100	0.0
CP008925.1	h6.sal.bam	other	59187	59187	0	+	2	1	82	99	2.0
CP008925.1	h6.sal.bam	other	59188	59188	0	+	5	0	87	100	5.0
CP008925.1	h6.sal.bam	other	59189	59189	0	+	5	2	92	100	5.0
CP008925.1	h6.sal.bam	other	59190	59190	0	+	1	1	92	98	1.0
CP008925.1	h6.sal.bam	other	59191	59191	0	+	0	2	91	98	0.0
CP008925.1	h6.sal.bam	other	59192	59192	0	+	2	2	92	98	2.0
CP008925.1	h6.sal.bam	other	59193	59193	0	+	1	0	91	96	1.0
CP008925.1	h6.sal.bam	other	59194	59194	0	+	0	2	91	96	0.0
CP008925.1	h6.sal.bam	other	59195	59195	0	+	0	1	91	98	0.0
CP008925.1	h6.sal.bam	other	59196	59196	0	+	2	1	91	97	2.0
CP008925.1	h6.sal.bam	other	59197	59197	0	+	1	1	92	99	1.0
CP008925.1	h6.sal.bam	other	59198	59198	0	+	1	1	93	98	1.0
CP008925.1	h6.sal.bam	other	59199	59199	0	+	1	0	87	98	1.0
CP008925.1	h6.sal.bam	other	59200	59200	0	+	3	4	90	98	3.0
CP008925.1	h6.sal.bam	other	59201	59201	0	+	1	2	91	96	1.0
CP008925.1	h6.sal.bam	other	59202	59202	0	+	1	1	91	94	1.0
CP008925.1	h6.sal.bam	other	59203	59203	0	+	4	3	92	93	4.0
CP008925.1	h6.sal.bam	other	59204	59204	0	+	5	3	96	90	5.0
CP008925.1	h6.sal.bam	other	59205	59205	0	+	1	1	94	91	1.0
CP008925.1	h6.sal.bam	other	59206	59206	0	+	1	1	93	91	1.0
CP008925.1	h6.sal.bam	other	59207	59207	0	+	2	1	91	90	2.0
CP008925.1	h6.sal.bam	other	59208	59208	0	+	5	3	92	90	5.0
CP008925.1	h6.sal.bam	other	59209	59209	0	+	1	0	93	91	1.0
CP008925.1	h6.sal.bam	other	59210	59210	0	+	0	2	91	92	0.0
CP008925.1	h6.sal.bam	other	59211	59211	0	+	1	3	92	92	1.0
CP008925.1	h6.sal.bam	other	59212	59212	0	+	2	0	94	90	2.0
CP008925.1	h6.sal.bam	other	59213	59213	0	+	2	1	94	90	2.0
CP008925.1	h6.sal.bam	other	59214	59214	0	+	1	0	95	90	1.0
CP008925.1	h6.sal.bam	other	59215	59215	0	+	1	1	96	93	1.0
CP008925.1	h6.sal.bam	other	59216	59216	0	+	1	1	96	93	1.0
CP008925.1	h6.sal.bam	other	59217	59217	0	+	0	1	96	92	0.0
CP008925.1	h6.sal.bam	other	59218	59218	0	+	1	1	97	93	1.0
CP008925.1	h6.sal.bam	other	59219	59219	0	+	0	0	96	92	0.0
CP008925.1	h6.sal.bam	other	59220	59220	0	+	2	0	97	94	2.0
CP008925.1	h6.sal.bam	other	59221	59221	0	+	3	0	98	96	3.0
CP008925.1	h6.sal.bam	other	59222	59222	0	+	0	0	96	98	0.0
CP008925.1	h6.sal.bam	other	59223	59223	0	+	1	1	97	98	1.0
CP008925.1	h6.sal.bam	other	59224	59224	0	+	0	1	97	99	0.0
CP008925.1	h6.sal.bam	other	59225	59225	0	+	1	2	95	104	1.0
CP008925.1	h6.sal.bam	other	59226	59226	0	+	2	0	96	103	2.0
CP008925.1	h6.sal.bam	other	59227	59227	0	+	0	1	96	103	0.0
CP008925.1	h6.sal.bam	other	59228	59228	0	+	2	4	95	103	2.0
CP008925.1	h6.sal.bam	other	59229	59229	0	+	1	1	96	100	1.0
CP008925.1	h6.sal.bam	other	59230	59230	0	+	0	0	96	100	0.0
CP008925.1	h6.sal.bam	other	59231	59231	0	+	0	5	94	100	0.0
CP008925.1	h6.sal.bam	other	59232	59232	0	+	1	3	95	96	1.0
CP008925.1	h6.sal.bam	other	59233	59233	0	+	2	0	97	93	2.0
CP008925.1	h6.sal.bam	other	59234	59234	0	+	2	2	98	93	2.0
CP008925.1	h6.sal.bam	other	59235	59235	0	+	0	1	97	91	0.0
CP008925.1	h6.sal.bam	other	59236	59236	0	+	3	0	98	91	3.0
CP008925.1	h6.sal.bam	other	59237	59237	0	+	0	2	97	92	0.0
CP008925.1	h6.sal.bam	other	59238	59238	0	+	1	2	98	92	1.0
CP008925.1	h6.sal.bam	other	59239	59239	0	+	3	1	98	91	3.0
CP008925.1	h6.sal.bam	other	59240	59240	0	+	1	4	98	91	1.0
CP008925.1	h6.sal.bam	other	59241	59241	0	+	0	1	98	89	0.0
CP008925.1	h6.sal.bam	other	59242	59242	0	+	0	0	98	89	0.0
CP008925.1	h6.sal.bam	other	59243	59243	0	+	3	0	100	91	3.0
CP008925.1	h6.sal.bam	other	59244	59244	0	+	1	0	95	91	1.0
CP008925.1	h6.sal.bam	other	59245	59245	0	+	1	1	94	93	1.0
CP008925.1	h6.sal.bam	other	59246	59246	0	+	3	0	97	93	3.0
CP008925.1	h6.sal.bam	other	59247	59247	0	+	2	2	99	99	2.0
CP008925.1	h6.sal.bam	other	59248	59248	0	+	1	1	99	98	1.0
CP008925.1	h6.sal.bam	other	59249	59249	0	+	2	3	101	97	2.0
CP008925.1	h6.sal.bam	other	59250	59250	0	+	0	0	99	96	0.0
CP008925.1	h6.sal.bam	other	59251	59251	0	+	1	0	99	96	1.0
CP008925.1	h6.sal.bam	other	59252	59252	0	+	2	1	100	96	2.0
CP008925.1	h6.sal.bam	other	59253	59253	0	+	0	3	100	99	0.0
CP008925.1	h6.sal.bam	other	59254	59254	0	+	2	4	101	97	2.0
CP008925.1	h6.sal.bam	other	59255	59255	0	+	0	3	101	95	0.0
CP008925.1	h6.sal.bam	other	59256	59256	0	+	0	1	101	92	0.0
CP008925.1	h6.sal.bam	other	59257	59257	0	+	1	2	102	91	1.0
CP008925.1	h6.sal.bam	other	59258	59258	0	+	0	1	102	90	0.0
CP008925.1	h6.sal.bam	other	59259	59259	0	+	1	1	103	89	1.0
CP008925.1	h6.sal.bam	other	59260	59260	0	+	2	1	101	88	2.0
CP008925.1	h6.sal.bam	other	59261	59261	0	+	1	2	102	87	1.0
CP008925.1	h6.sal.bam	other	59262	59262	0	+	2	2	102	88	2.0
CP008925.1	h6.sal.bam	other	59263	59263	0	+	1	0	93	86	1.0
CP008925.1	h6.sal.bam	other	59264	59264	0	+	2	2	95	88	2.0
CP008925.1	h6.sal.bam	other	59265	59265	0	+	0	0	94	86	0.0
CP008925.1	h6.sal.bam	other	59266	59266	0	+	0	2	92	88	0.0
CP008925.1	h6.sal.bam	other	59267	59267	0	+	2	0	91	87	2.0
CP008925.1	h6.sal.bam	other	59268	59268	0	+	0	1	91	88	0.0
CP008925.1	h6.sal.bam	other	59269	59269	0	+	0	1	91	88	0.0
CP008925.1	h6.sal.bam	other	59270	59270	0	+	0	0	91	87	0.0
CP008925.1	h6.sal.bam	other	59271	59271	0	+	0	3	91	87	0.0
CP008925.1	h6.sal.bam	other	59272	59272	0	+	1	0	91	84	1.0
CP008925.1	h6.sal.bam	other	59273	59273	0	+	0	1	90	84	0.0
CP008925.1	h6.sal.bam	other	59274	59274	0	+	1	0	90	85	1.0
CP008925.1	h6.sal.bam	other	59275	59275	0	+	0	2	87	85	0.0
CP008925.1	h6.sal.bam	other	59276	59276	0	+	0	0	85	83	0.0
CP008925.1	h6.sal.bam	other	59277	59277	0	+	1	0	86	85	1.0
CP008925.1	h6.sal.bam	other	59278	59278	0	+	2	1	78	88	2.0
CP008925.1	h6.sal.bam	other	59279	59279	0	+	1	3	79	88	1.0
CP008925.1	h6.sal.bam	other	59280	59280	0	+	1	2	80	87	1.0
CP008925.1	h6.sal.bam	other	59281	59281	0	+	1	0	80	86	1.0
CP008925.1	h6.sal.bam	other	59282	59282	0	+	0	1	73	87	0.0
CP008925.1	h6.sal.bam	other	59283	59283	0	+	1	5	73	86	1.0
CP008925.1	h6.sal.bam	other	59284	59284	0	+	0	2	73	83	0.0
CP008925.1	h6.sal.bam	other	59285	59285	0	+	1	1	74	84	1.0
CP008925.1	h6.sal.bam	other	59286	59286	0	+	3	1	76	84	3.0
CP008925.1	h6.sal.bam	other	59287	59287	0	+	1	0	75	83	1.0
CP008925.1	h6.sal.bam	other	59288	59288	0	+	2	1	74	84	2.0
CP008925.1	h6.sal.bam	other	59289	59289	0	+	2	3	76	86	2.0
CP008925.1	h6.sal.bam	other	59290	59290	0	+	0	2	73	84	0.0
CP008925.1	h6.sal.bam	other	59291	59291	0	+	2	1	75	83	2.0
CP008925.1	h6.sal.bam	other	59292	59292	0	+	1	1	76	82	1.0
CP008925.1	h6.sal.bam	other	59293	59293	0	+	2	1	78	81	2.0
CP008925.1	h6.sal.bam	other	59294	59294	0	+	1	1	79	80	1.0
CP008925.1	h6.sal.bam	other	59295	59295	0	+	2	2	79	80	2.0
CP008925.1	h6.sal.bam	other	59296	59296	0	+	2	1	77	79	2.0
CP008925.1	h6.sal.bam	other	59297	59297	0	+	1	2	78	79	1.0
CP008925.1	h6.sal.bam	other	59298	59298	0	+	1	3	78	77	1.0
CP008925.1	h6.sal.bam	other	59299	59299	0	+	1	3	79	74	1.0
CP008925.1	h6.sal.bam	other	59300	59300	0	+	2	1	80	71	2.0
CP008925.1	h6.sal.bam	other	59301	59301	0	+	1	0	79	70	1.0
CP008925.1	h6.sal.bam	other	59302	59302	0	+	2	1	81	70	2.0
CP008925.1	h6.sal.bam	other	59303	59303	0	+	0	0	79	69	0.0
CP008925.1	h6.sal.bam	other	59304	59304	0	+	0	1	78	72	0.0
CP008925.1	h6.sal.bam	other	59305	59305	0	+	4	0	82	72	4.0
CP008925.1	h6.sal.bam	other	59306	59306	0	+	0	1	82	73	0.0
CP008925.1	h6.sal.bam	other	59307	59307	0	+	0	0	79	74	0.0
CP008925.1	h6.sal.bam	other	59308	59308	0	+	0	0	77	75	0.0
CP008925.1	h6.sal.bam	other	59309	59309	0	+	1	0	78	75	1.0
CP008925.1	h6.sal.bam	other	59310	59310	0	+	1	1	76	78	1.0
CP008925.1	h6.sal.bam	other	59311	59311	0	+	2	1	78	77	2.0
CP008925.1	h6.sal.bam	other	59312	59312	0	+	1	2	75	79	1.0
CP008925.1	h6.sal.bam	other	59313	59313	0	+	1	1	76	78	1.0
CP008925.1	h6.sal.bam	other	59314	59314	0	+	0	0	76	77	0.0
CP008925.1	h6.sal.bam	other	59315	59315	0	+	0	2	75	77	0.0
CP008925.1	h6.sal.bam	other	59316	59316	0	+	0	1	75	76	0.0
CP008925.1	h6.sal.bam	other	59317	59317	0	+	0	2	75	75	0.0
CP008925.1	h6.sal.bam	other	59318	59318	0	+	0	0	72	73	0.0
CP008925.1	h6.sal.bam	other	59319	59319	0	+	0	2	71	73	0.0
CP008925.1	h6.sal.bam	other	59320	59320	0	+	0	1	70	75	0.0
CP008925.1	h6.sal.bam	other	59321	59321	0	+	1	6	68	78	1.0
CP008925.1	h6.sal.bam	other	59322	59322	0	+	3	1	68	72	3.0
CP008925.1	h6.sal.bam	other	59323	59323	0	+	1	2	69	72	1.0
CP008925.1	h6.sal.bam	other	59324	59324	0	+	0	0	67	71	0.0
CP008925.1	h6.sal.bam	other	59325	59325	0	+	2	0	69	76	2.0
CP008925.1	h6.sal.bam	other	59326	59326	0	+	0	1	67	76	0.0
CP008925.1	h6.sal.bam	other	59327	59327	0	+	2	4	67	76	2.0
CP008925.1	h6.sal.bam	other	59328	59328	0	+	4	0	71	75	4.0
CP008925.1	h6.sal.bam	other	59329	59329	0	+	1	2	70	75	1.0
CP008925.1	h6.sal.bam	other	59330	59330	0	+	3	0	73	73	3.0
CP008925.1	h6.sal.bam	other	59331	59331	0	+	2	0	75	74	2.0
CP008925.1	h6.sal.bam	other	59332	59332	0	+	0	1	70	77	0.0
CP008925.1	h6.sal.bam	other	59333	59333	0	+	0	1	70	76	0.0
CP008925.1	h6.sal.bam	other	59334	59334	0	+	2	1	71	77	2.0
CP008925.1	h6.sal.bam	other	59335	59335	0	+	2	2	70	78	2.0
CP008925.1	h6.sal.bam	other	59336	59336	0	+	1	0	71	76	1.0
CP008925.1	h6.sal.bam	other	59337	59337	0	+	0	0	70	78	0.0
CP008925.1	h6.sal.bam	other	59338	59338	0	+	1	1	70	78	1.0
CP008925.1	h6.sal.bam	other	59339	59339	0	+	0	0	69	77	0.0
CP008925.1	h6.sal.bam	other	59340	59340	0	+	0	2	68	78	0.0
CP008925.1	h6.sal.bam	other	59341	59341	0	+	1	1	69	76	1.0
CP008925.1	h6.sal.bam	other	59342	59342	0	+	0	1	68	75	0.0
CP008925.1	h6.sal.bam	other	59343	59343	0	+	1	1	69	77	1.0
CP008925.1	h6.sal.bam	other	59344	59344	0	+	0	0	69	77	0.0
CP008925.1	h6.sal.bam	other	59345	59345	0	+	1	0	70	77	1.0
CP008925.1	h6.sal.bam	other	59346	59346	0	+	0	0	70	77	0.0
CP008925.1	h6.sal.bam	other	59347	59347	0	+	1	2	70	79	1.0
CP008925.1	h6.sal.bam	other	59348	59348	0	+	0	0	70	77	0.0
CP008925.1	h6.sal.bam	other	59349	59349	0	+	4	0	74	77	4.0
CP008925.1	h6.sal.bam	other	59350	59350	0	+	0	0	74	77	0.0
CP008925.1	h6.sal.bam	other	59351	59351	0	+	3	3	75	79	3.0
CP008925.1	h6.sal.bam	other	59352	59352	0	+	1	3	76	78	1.0
CP008925.1	h6.sal.bam	other	59353	59353	0	+	3	1	74	75	3.0
CP008925.1	h6.sal.bam	other	59354	59354	0	+	0	1	74	74	0.0
CP008925.1	h6.sal.bam	other	59355	59355	0	+	2	1	76	74	2.0
CP008925.1	h6.sal.bam	other	59356	59356	0	+	3	1	78	73	3.0
CP008925.1	h6.sal.bam	other	59357	59357	0	+	1	0	79	72	1.0
CP008925.1	h6.sal.bam	other	59358	59358	0	+	0	2	76	72	0.0
CP008925.1	h6.sal.bam	other	59359	59359	0	+	1	3	77	71	1.0
CP008925.1	h6.sal.bam	other	59360	59360	0	+	0	1	77	68	0.0
CP008925.1	h6.sal.bam	other	59361	59361	0	+	1	1	76	67	1.0
CP008925.1	h6.sal.bam	other	59362	59362	0	+	0	0	75	69	0.0
CP008925.1	h6.sal.bam	other	59363	59363	0	+	2	4	76	70	2.0
CP008925.1	h6.sal.bam	other	59364	59364	0	+	1	1	76	66	1.0
CP008925.1	h6.sal.bam	other	59365	59365	0	+	0	0	76	65	0.0
CP008925.1	h6.sal.bam	other	59366	59366	0	+	3	0	75	65	3.0
CP008925.1	h6.sal.bam	other	59367	59367	0	+	0	0	75	67	0.0
CP008925.1	h6.sal.bam	other	59368	59368	0	+	0	1	75	67	0.0
CP008925.1	h6.sal.bam	other	59369	59369	0	+	0	0	73	66	0.0
CP008925.1	h6.sal.bam	other	59370	59370	0	+	2	1	73	66	2.0
CP008925.1	h6.sal.bam	other	59371	59371	0	+	1	1	73	65	1.0
CP008925.1	h6.sal.bam	other	59372	59372	0	+	1	0	74	64	1.0
CP008925.1	h6.sal.bam	other	59373	59373	0	+	2	0	74	65	2.0
CP008925.1	h6.sal.bam	other	59374	59374	0	+	0	0	69	66	0.0
CP008925.1	h6.sal.bam	other	59375	59375	0	+	0	0	69	67	0.0
CP008925.1	h6.sal.bam	other	59376	59376	0	+	1	0	70	67	1.0
CP008925.1	h6.sal.bam	other	59377	59377	0	+	2	0	71	69	2.0
CP008925.1	h6.sal.bam	other	59378	59378	0	+	0	3	71	69	0.0
CP008925.1	h6.sal.bam	other	59379	59379	0	+	2	1	71	75	2.0
CP008925.1	h6.sal.bam	other	59380	59380	0	+	0	1	70	76	0.0
CP008925.1	h6.sal.bam	other	59381	59381	0	+	0	2	70	75	0.0
CP008925.1	h6.sal.bam	other	59382	59382	0	+	1	3	71	75	1.0
CP008925.1	h6.sal.bam	other	59383	59383	0	+	2	0	72	73	2.0
CP008925.1	h6.sal.bam	other	59384	59384	0	+	0	2	72	74	0.0
CP008925.1	h6.sal.bam	other	59385	59385	0	+	2	2	73	73	2.0
CP008925.1	h6.sal.bam	other	59386	59386	0	+	0	0	71	73	0.0
CP008925.1	h6.sal.bam	other	59387	59387	0	+	0	1	71	75	0.0
CP008925.1	h6.sal.bam	other	59388	59388	0	+	1	0	71	76	1.0
CP008925.1	h6.sal.bam	other	59389	59389	0	+	1	0	72	76	1.0
CP008925.1	h6.sal.bam	other	59390	59390	0	+	0	1	72	76	0.0
CP008925.1	h6.sal.bam	other	59391	59391	0	+	5	0	77	77	5.0
CP008925.1	h6.sal.bam	other	59392	59392	0	+	0	0	77	77	0.0
CP008925.1	h6.sal.bam	other	59393	59393	0	+	0	4	77	77	0.0
CP008925.1	h6.sal.bam	other	59394	59394	0	+	1	3	78	73	1.0
CP008925.1	h6.sal.bam	other	59395	59395	0	+	0	1	77	70	0.0
CP008925.1	h6.sal.bam	other	59396	59396	0	+	0	0	77	70	0.0
CP008925.1	h6.sal.bam	other	59397	59397	0	+	1	1	75	71	1.0
CP008925.1	h6.sal.bam	other	59398	59398	0	+	0	2	72	71	0.0
CP008925.1	h6.sal.bam	other	59399	59399	0	+	1	4	73	72	1.0
CP008925.1	h6.sal.bam	other	59400	59400	0	+	0	2	73	69	0.0
CP008925.1	h6.sal.bam	other	59401	59401	0	+	1	1	74	67	1.0
CP008925.1	h6.sal.bam	other	59402	59402	0	+	3	1	75	68	3.0
CP008925.1	h6.sal.bam	other	59403	59403	0	+	1	0	72	69	1.0
CP008925.1	h6.sal.bam	other	59404	59404	0	+	0	0	68	69	0.0
CP008925.1	h6.sal.bam	other	59405	59405	0	+	0	1	66	71	0.0
CP008925.1	h6.sal.bam	other	59406	59406	0	+	0	3	66	70	0.0
CP008925.1	h6.sal.bam	other	59407	59407	0	+	0	1	66	70	0.0
CP008925.1	h6.sal.bam	other	59408	59408	0	+	0	2	66	71	0.0
CP008925.1	h6.sal.bam	other	59409	59409	0	+	3	1	64	70	3.0
CP008925.1	h6.sal.bam	other	59410	59410	0	+	1	1	65	71	1.0
CP008925.1	h6.sal.bam	other	59411	59411	0	+	0	1	65	70	0.0
CP008925.1	h6.sal.bam	other	59412	59412	0	+	1	0	66	69	1.0
CP008925.1	h6.sal.bam	other	59413	59413	0	+	3	1	68	69	3.0
CP008925.1	h6.sal.bam	other	59414	59414	0	+	2	0	70	70	2.0
CP008925.1	h6.sal.bam	other	59415	59415	0	+	0	0	70	70	0.0
CP008925.1	h6.sal.bam	other	59416	59416	0	+	0	2	69	71	0.0
CP008925.1	h6.sal.bam	other	59417	59417	0	+	2	1	71	69	2.0
CP008925.1	h6.sal.bam	other	59418	59418	0	+	2	1	72	72	2.0
CP008925.1	h6.sal.bam	other	59419	59419	0	+	2	1	73	71	2.0
CP008925.1	h6.sal.bam	other	59420	59420	0	+	0	2	73	72	0.0
CP008925.1	h6.sal.bam	other	59421	59421	0	+	2	0	75	71	2.0
CP008925.1	h6.sal.bam	other	59422	59422	0	+	1	0	75	72	1.0
CP008925.1	h6.sal.bam	other	59423	59423	0	+	1	0	72	75	1.0
CP008925.1	h6.sal.bam	other	59424	59424	0	+	2	1	74	77	2.0
CP008925.1	h6.sal.bam	other	59425	59425	0	+	2	1	73	76	2.0
CP008925.1	h6.sal.bam	other	59426	59426	0	+	1	2	74	75	1.0
CP008925.1	h6.sal.bam	other	59427	59427	0	+	1	0	71	79	1.0
CP008925.1	h6.sal.bam	other	59428	59428	0	+	2	0	73	79	2.0
CP008925.1	h6.sal.bam	other	59429	59429	0	+	0	1	73	89	0.0
CP008925.1	h6.sal.bam	other	59430	59430	0	+	1	0	72	91	1.0
CP008925.1	h6.sal.bam	other	59431	59431	0	+	2	0	71	91	2.0
CP008925.1	h6.sal.bam	other	59432	59432	0	+	0	0	70	93	0.0
CP008925.1	h6.sal.bam	other	59433	59433	0	+	1	1	71	93	1.0
CP008925.1	h6.sal.bam	other	59434	59434	0	+	4	0	74	94	4.0
CP008925.1	h6.sal.bam	other	59435	59435	0	+	1	1	75	95	1.0
CP008925.1	h6.sal.bam	other	59436	59436	0	+	2	3	76	95	2.0
CP008925.1	h6.sal.bam	other	59437	59437	0	+	2	1	76	92	2.0
CP008925.1	h6.sal.bam	other	59438	59438	0	+	0	0	76	91	0.0
CP008925.1	h6.sal.bam	other	59439	59439	0	+	1	0	76	93	1.0
CP008925.1	h6.sal.bam	other	59440	59440	0	+	0	0	76	93	0.0
CP008925.1	h6.sal.bam	other	59441	59441	0	+	0	1	73	93	0.0
CP008925.1	h6.sal.bam	other	59442	59442	0	+	1	0	74	92	1.0
CP008925.1	h6.sal.bam	other	59443	59443	0	+	1	0	75	92	1.0
CP008925.1	h6.sal.bam	other	59444	59444	0	+	0	0	75	92	0.0
CP008925.1	h6.sal.bam	other	59445	59445	0	+	0	0	73	95	0.0
CP008925.1	h6.sal.bam	other	59446	59446	0	+	1	0	70	96	1.0
CP008925.1	h6.sal.bam	other	59447	59447	0	+	0	1	70	97	0.0
CP008925.1	h6.sal.bam	other	59448	59448	0	+	1	2	71	96	1.0
CP008925.1	h6.sal.bam	other	59449	59449	0	+	0	2	71	94	0.0
CP008925.1	h6.sal.bam	other	59450	59450	0	+	0	0	71	94	0.0
CP008925.1	h6.sal.bam	other	59451	59451	0	+	5	1	75	97	5.0
CP008925.1	h6.sal.bam	other	59452	59452	0	+	1	2	74	98	1.0
CP008925.1	h6.sal.bam	other	59453	59453	0	+	0	5	74	100	0.0
CP008925.1	h6.sal.bam	other	59454	59454	0	+	2	3	74	96	2.0
CP008925.1	h6.sal.bam	other	59455	59455	0	+	1	0	75	93	1.0
CP008925.1	h6.sal.bam	other	59456	59456	0	+	1	1	76	94	1.0
CP008925.1	h6.sal.bam	other	59457	59457	0	+	4	2	79	93	4.0
CP008925.1	h6.sal.bam	other	59458	59458	0	+	3	0	80	91	3.0
CP008925.1	h6.sal.bam	other	59459	59459	0	+	1	1	81	91	1.0
CP008925.1	h6.sal.bam	other	59460	59460	0	+	0	3	79	93	0.0
CP008925.1	h6.sal.bam	other	59461	59461	0	+	2	2	81	90	2.0
CP008925.1	h6.sal.bam	other	59462	59462	0	+	0	2	81	88	0.0
CP008925.1	h6.sal.bam	other	59463	59463	0	+	1	1	81	87	1.0
CP008925.1	h6.sal.bam	other	59464	59464	0	+	0	1	80	87	0.0
CP008925.1	h6.sal.bam	other	59465	59465	0	+	0	1	80	86	0.0
CP008925.1	h6.sal.bam	other	59466	59466	0	+	0	0	75	85	0.0
CP008925.1	h6.sal.bam	other	59467	59467	0	+	0	0	75	86	0.0
CP008925.1	h6.sal.bam	other	59468	59468	0	+	2	0	77	86	2.0
CP008925.1	h6.sal.bam	other	59469	59469	0	+	0	0	76	86	0.0
CP008925.1	h6.sal.bam	other	59470	59470	0	+	1	1	77	86	1.0
CP008925.1	h6.sal.bam	other	59471	59471	0	+	0	0	76	86	0.0
CP008925.1	h6.sal.bam	other	59472	59472	0	+	3	2	79	88	3.0
CP008925.1	h6.sal.bam	other	59473	59473	0	+	2	3	80	87	2.0
CP008925.1	h6.sal.bam	other	59474	59474	0	+	0	1	80	84	0.0
CP008925.1	h6.sal.bam	other	59475	59475	0	+	3	2	82	87	3.0
CP008925.1	h6.sal.bam	other	59476	59476	0	+	1	0	83	86	1.0
CP008925.1	h6.sal.bam	other	59477	59477	0	+	0	3	80	86	0.0
CP008925.1	h6.sal.bam	other	59478	59478	0	+	0	1	79	84	0.0
CP008925.1	h6.sal.bam	other	59479	59479	0	+	2	2	81	85	2.0
CP008925.1	h6.sal.bam	other	59480	59480	0	+	4	2	85	85	4.0
CP008925.1	h6.sal.bam	other	59481	59481	0	+	0	1	85	83	0.0
CP008925.1	h6.sal.bam	other	59482	59482	0	+	0	2	81	82	0.0
CP008925.1	h6.sal.bam	other	59483	59483	0	+	0	2	80	80	0.0
CP008925.1	h6.sal.bam	other	59484	59484	0	+	3	1	83	78	3.0
CP008925.1	h6.sal.bam	other	59485	59485	0	+	2	0	85	78	2.0
CP008925.1	h6.sal.bam	other	59486	59486	0	+	0	0	84	78	0.0
CP008925.1	h6.sal.bam	other	59487	59487	0	+	1	1	80	79	1.0
CP008925.1	h6.sal.bam	other	59488	59488	0	+	0	1	80	80	0.0
CP008925.1	h6.sal.bam	other	59489	59489	0	+	0	0	80	79	0.0
CP008925.1	h6.sal.bam	other	59490	59490	0	+	0	0	80	79	0.0
CP008925.1	h6.sal.bam	other	59491	59491	0	+	4	0	82	80	4.0
CP008925.1	h6.sal.bam	other	59492	59492	0	+	1	3	83	80	1.0
CP008925.1	h6.sal.bam	other	59493	59493	0	+	1	0	80	77	1.0
CP008925.1	h6.sal.bam	other	59494	59494	0	+	3	1	83	77	3.0
CP008925.1	h6.sal.bam	other	59495	59495	0	+	0	0	83	77	0.0
CP008925.1	h6.sal.bam	other	59496	59496	0	+	0	1	81	78	0.0
CP008925.1	h6.sal.bam	other	59497	59497	0	+	1	3	80	77	1.0
CP008925.1	h6.sal.bam	other	59498	59498	0	+	2	2	82	75	2.0
CP008925.1	h6.sal.bam	other	59499	59499	0	+	0	0	78	75	0.0
CP008925.1	h6.sal.bam	other	59500	59500	0	+	2	4	80	75	2.0
CP008925.1	h6.sal.bam	other	59501	59501	0	+	2	2	82	71	2.0
CP008925.1	h6.sal.bam	GAAC	59502	59502	59510	+	1	10	81	70	1.0
CP008925.1	h6.sal.bam	other	59503	59503	0	+	1	2	81	60	1.0
CP008925.1	h6.sal.bam	GAAC	59504	59504	59510	+	4	1	85	58	4.0
CP008925.1	h6.sal.bam	other	59505	59505	0	+	1	0	85	62	1.0
CP008925.1	h6.sal.bam	other	59506	59506	0	+	4	2	87	62	4.0
CP008925.1	h6.sal.bam	other	59507	59507	0	+	0	0	87	60	0.0
CP008925.1	h6.sal.bam	other	59508	59508	0	+	2	3	88	62	2.0
CP008925.1	h6.sal.bam	other	59509	59509	0	+	1	1	80	60	1.0
CP008925.1	h6.sal.bam	other	59510	59510	0	+	1	0	81	59	1.0
CP008925.1	h6.sal.bam	other	59511	59511	0	+	0	0	81	59	0.0
CP008925.1	h6.sal.bam	other	59512	59512	0	+	2	2	83	60	2.0
CP008925.1	h6.sal.bam	other	59513	59513	0	+	2	0	85	60	2.0
CP008925.1	h6.sal.bam	other	59514	59514	0	+	0	0	84	61	0.0
CP008925.1	h6.sal.bam	other	59515	59515	0	+	0	0	84	61	0.0
CP008925.1	h6.sal.bam	other	59516	59516	0	+	1	1	84	62	1.0
CP008925.1	h6.sal.bam	other	59517	59517	0	+	0	0	83	61	0.0
CP008925.1	h6.sal.bam	other	59518	59518	0	+	1	1	84	63	1.0
CP008925.1	h6.sal.bam	GAAC	59519	59519	59510	+	1	4	85	64	1.0
CP008925.1	h6.sal.bam	other	59520	59520	0	+	2	0	87	60	2.0
CP008925.1	h6.sal.bam	GAAC	59521	59521	59510	+	4	0	90	61	4.0
CP008925.1	h6.sal.bam	other	59522	59522	0	+	2	0	91	61	2.0
CP008925.1	h6.sal.bam	other	59523	59523	0	+	0	0	91	61	0.0
CP008925.1	h6.sal.bam	other	59524	59524	0	+	1	2	92	61	1.0
CP008925.1	h6.sal.bam	other	59525	59525	0	+	0	3	86	60	0.0
CP008925.1	h6.sal.bam	other	59526	59526	0	+	0	2	86	58	0.0
CP008925.1	h6.sal.bam	other	59527	59527	0	+	0	4	86	57	0.0
CP008925.1	h6.sal.bam	other	59528	59528	0	+	0	0	82	53	0.0
CP008925.1	h6.sal.bam	other	59529	59529	0	+	1	0	83	55	1.0
CP008925.1	h6.sal.bam	other	59530	59530	0	+	0	1	83	55	0.0
CP008925.1	h6.sal.bam	other	59531	59531	0	+	1	0	80	54	1.0
CP008925.1	h6.sal.bam	other	59532	59532	0	+	1	0	78	56	1.0
CP008925.1	h6.sal.bam	other	59533	59533	0	+	0	2	77	57	0.0
CP008925.1	h6.sal.bam	other	59534	59534	0	+	0	1	77	56	0.0
CP008925.1	h6.sal.bam	other	59535	59535	0	+	1	0	78	55	1.0
CP008925.1	h6.sal.bam	other	59536	59536	0	+	0	0	76	56	0.0
CP008925.1	h6.sal.bam	other	59537	59537	0	+	1	1	77	56	1.0
CP008925.1	h6.sal.bam	other	59538	59538	0	+	3	1	79	55	3.0
CP008925.1	h6.sal.bam	other	59539	59539	0	+	2	0	81	55	2.0
CP008925.1	h6.sal.bam	other	59540	59540	0	+	1	0	82	56	1.0
CP008925.1	h6.sal.bam	other	59541	59541	0	+	1	1	83	56	1.0
CP008925.1	h6.sal.bam	other	59542	59542	0	+	0	0	82	55	0.0
CP008925.1	h6.sal.bam	other	59543	59543	0	+	0	0	81	56	0.0
CP008925.1	h6.sal.bam	other	59544	59544	0	+	1	1	82	57	1.0
CP008925.1	h6.sal.bam	other	59545	59545	0	+	1	1	82	56	1.0
CP008925.1	h6.sal.bam	other	59546	59546	0	+	4	3	86	55	4.0
CP008925.1	h6.sal.bam	other	59547	59547	0	+	2	1	83	58	2.0
CP008925.1	h6.sal.bam	other	59548	59548	0	+	1	3	84	61	1.0
CP008925.1	h6.sal.bam	other	59549	59549	0	+	1	2	85	58	1.0
CP008925.1	h6.sal.bam	other	59550	59550	0	+	1	0	82	58	1.0
CP008925.1	h6.sal.bam	other	59551	59551	0	+	0	0	82	58	0.0
CP008925.1	h6.sal.bam	other	59552	59552	0	+	0	1	82	58	0.0
CP008925.1	h6.sal.bam	other	59553	59553	0	+	1	2	83	57	1.0
CP008925.1	h6.sal.bam	other	59554	59554	0	+	1	1	78	56	1.0
CP008925.1	h6.sal.bam	other	59555	59555	0	+	1	0	79	56	1.0
CP008925.1	h6.sal.bam	other	59556	59556	0	+	1	0	80	59	1.0
CP008925.1	h6.sal.bam	other	59557	59557	0	+	2	0	82	59	2.0
CP008925.1	h6.sal.bam	other	59558	59558	0	+	2	1	84	60	2.0
CP008925.1	h6.sal.bam	other	59559	59559	0	+	1	0	82	59	1.0
CP008925.1	h6.sal.bam	other	59560	59560	0	+	4	1	83	60	4.0
CP008925.1	h6.sal.bam	other	59561	59561	0	+	1	1	84	60	1.0
CP008925.1	h6.sal.bam	other	59562	59562	0	+	3	2	87	59	3.0
CP008925.1	h6.sal.bam	other	59563	59563	0	+	1	0	88	58	1.0
CP008925.1	h6.sal.bam	other	59564	59564	0	+	3	0	91	59	3.0
CP008925.1	h6.sal.bam	other	59565	59565	0	+	2	1	89	59	2.0
CP008925.1	h6.sal.bam	other	59566	59566	0	+	1	0	89	58	1.0
CP008925.1	h6.sal.bam	other	59567	59567	0	+	1	0	90	58	1.0
CP008925.1	h6.sal.bam	other	59568	59568	0	+	1	1	90	59	1.0
CP008925.1	h6.sal.bam	other	59569	59569	0	+	0	0	87	58	0.0
CP008925.1	h6.sal.bam	other	59570	59570	0	+	0	1	87	58	0.0
CP008925.1	h6.sal.bam	other	59571	59571	0	+	0	0	86	57	0.0
CP008925.1	h6.sal.bam	other	59572	59572	0	+	0	2	86	57	0.0
CP008925.1	h6.sal.bam	other	59573	59573	0	+	1	0	85	56	1.0
CP008925.1	h6.sal.bam	other	59574	59574	0	+	0	0	85	57	0.0
CP008925.1	h6.sal.bam	other	59575	59575	0	+	1	0	84	57	1.0
CP008925.1	h6.sal.bam	other	59576	59576	0	+	0	1	82	59	0.0
CP008925.1	h6.sal.bam	other	59577	59577	0	+	1	0	81	58	1.0
CP008925.1	h6.sal.bam	other	59578	59578	0	+	2	0	78	59	2.0
CP008925.1	h6.sal.bam	other	59579	59579	0	+	0	5	78	59	0.0
CP008925.1	h6.sal.bam	other	59580	59580	0	+	0	0	77	55	0.0
CP008925.1	h6.sal.bam	other	59581	59581	0	+	1	1	74	56	1.0
CP008925.1	h6.sal.bam	other	59582	59582	0	+	1	1	75	55	1.0
CP008925.1	h6.sal.bam	other	59583	59583	0	+	1	1	74	54	1.0
CP008925.1	h6.sal.bam	other	59584	59584	0	+	1	0	74	54	1.0
CP008925.1	h6.sal.bam	other	59585	59585	0	+	1	0	74	54	1.0
CP008925.1	h6.sal.bam	other	59586	59586	0	+	1	1	75	54	1.0
CP008925.1	h6.sal.bam	other	59587	59587	0	+	2	2	75	54	2.0
CP008925.1	h6.sal.bam	other	59588	59588	0	+	1	1	74	53	1.0
CP008925.1	h6.sal.bam	other	59589	59589	0	+	0	1	74	52	0.0
CP008925.1	h6.sal.bam	other	59590	59590	0	+	0	0	71	51	0.0
CP008925.1	h6.sal.bam	other	59591	59591	0	+	0	0	71	52	0.0
CP008925.1	h6.sal.bam	other	59592	59592	0	+	3	2	74	52	3.0
CP008925.1	h6.sal.bam	other	59593	59593	0	+	1	2	75	50	1.0
CP008925.1	h6.sal.bam	other	59594	59594	0	+	1	0	70	48	1.0
CP008925.1	h6.sal.bam	other	59595	59595	0	+	0	1	70	48	0.0
CP008925.1	h6.sal.bam	other	59596	59596	0	+	2	0	72	47	2.0
CP008925.1	h6.sal.bam	other	59597	59597	0	+	2	0	72	47	2.0
CP008925.1	h6.sal.bam	other	59598	59598	0	+	1	0	73	49	1.0
CP008925.1	h6.sal.bam	other	59599	59599	0	+	2	0	74	49	2.0
CP008925.1	h6.sal.bam	other	59600	59600	0	+	1	1	75	52	1.0
CP008925.1	h6.sal.bam	other	59601	59601	0	+	1	1	76	56	1.0
CP008925.1	h6.sal.bam	other	59602	59602	0	+	1	0	77	56	1.0
CP008925.1	h6.sal.bam	other	59603	59603	0	+	0	2	77	56	0.0
CP008925.1	h6.sal.bam	other	59604	59604	0	+	2	0	79	55	2.0
CP008925.1	h6.sal.bam	other	59605	59605	0	+	0	0	78	55	0.0
CP008925.1	h6.sal.bam	other	59606	59606	0	+	0	2	78	55	0.0
CP008925.1	h6.sal.bam	other	59607	59607	0	+	0	2	77	54	0.0
CP008925.1	h6.sal.bam	other	59608	59608	0	+	1	1	78	53	1.0
CP008925.1	h6.sal.bam	other	59609	59609	0	+	2	0	80	122	2.0
CP008925.1	h6.sal.bam	other	59610	59610	0	+	1	1	80	122	1.0
CP008925.1	h6.sal.bam	other	59611	59611	0	+	0	0	80	125	0.0
CP008925.1	h6.sal.bam	other	59612	59612	0	+	1	0	80	126	1.0
CP008925.1	h6.sal.bam	other	59613	59613	0	+	2	1	79	127	2.0
CP008925.1	h6.sal.bam	other	59614	59614	0	+	1	1	76	126	1.0
CP008925.1	h6.sal.bam	other	59615	59615	0	+	1	0	77	127	1.0
CP008925.1	h6.sal.bam	other	59616	59616	0	+	2	0	79	127	2.0
CP008925.1	h6.sal.bam	other	59617	59617	0	+	1	1	80	128	1.0
CP008925.1	h6.sal.bam	other	59618	59618	0	+	0	0	80	127	0.0
CP008925.1	h6.sal.bam	other	59619	59619	0	+	0	0	78	128	0.0
CP008925.1	h6.sal.bam	other	59620	59620	0	+	1	4	79	128	1.0
CP008925.1	h6.sal.bam	other	59621	59621	0	+	1	2	72	125	1.0
CP008925.1	h6.sal.bam	other	59622	59622	0	+	0	4	72	124	0.0
CP008925.1	h6.sal.bam	other	59623	59623	0	+	0	0	72	121	0.0
CP008925.1	h6.sal.bam	other	59624	59624	0	+	0	2	72	121	0.0
CP008925.1	h6.sal.bam	other	59625	59625	0	+	2	0	73	119	2.0
CP008925.1	h6.sal.bam	other	59626	59626	0	+	1	0	73	130	1.0
CP008925.1	h6.sal.bam	other	59627	59627	0	+	0	0	73	138	0.0
CP008925.1	h6.sal.bam	other	59628	59628	0	+	0	1	73	139	0.0
CP008925.1	h6.sal.bam	other	59629	59629	0	+	0	1	71	138	0.0
CP008925.1	h6.sal.bam	other	59630	59630	0	+	0	3	68	137	0.0
CP008925.1	h6.sal.bam	other	59631	59631	0	+	1	0	69	134	1.0
CP008925.1	h6.sal.bam	other	59632	59632	0	+	1	1	70	135	1.0
CP008925.1	h6.sal.bam	other	59633	59633	0	+	0	0	68	134	0.0
CP008925.1	h6.sal.bam	other	59634	59634	0	+	0	1	67	138	0.0
CP008925.1	h6.sal.bam	other	59635	59635	0	+	1	1	64	137	1.0
CP008925.1	h6.sal.bam	other	59636	59636	0	+	0	0	63	136	0.0
CP008925.1	h6.sal.bam	other	59637	59637	0	+	0	1	59	138	0.0
CP008925.1	h6.sal.bam	other	59638	59638	0	+	0	1	56	138	0.0
CP008925.1	h6.sal.bam	other	59639	59639	0	+	0	0	54	138	0.0
CP008925.1	h6.sal.bam	other	59640	59640	0	+	1	0	55	138	2.0
CP008925.1	h6.sal.bam	other	59641	59641	0	+	0	0	54	139	0.0
CP008925.1	h6.sal.bam	other	59642	59642	0	+	0	1	53	140	0.0
CP008925.1	h6.sal.bam	other	59643	59643	0	+	0	0	52	139	0.0
CP008925.1	h6.sal.bam	other	59644	59644	0	+	1	0	53	139	2.0
CP008925.1	h6.sal.bam	other	59645	59645	0	+	0	0	53	140	0.0
CP008925.1	h6.sal.bam	other	59646	59646	0	+	2	1	54	140	2.0
CP008925.1	h6.sal.bam	other	59647	59647	0	+	0	0	54	140	0.0
CP008925.1	h6.sal.bam	other	59648	59648	0	+	1	1	55	141	1.0
CP008925.1	h6.sal.bam	other	59649	59649	0	+	1	0	53	140	1.0
CP008925.1	h6.sal.bam	other	59650	59650	0	+	0	2	53	140	0.0
CP008925.1	h6.sal.bam	other	59651	59651	0	+	2	0	55	138	2.0
CP008925.1	h6.sal.bam	other	59652	59652	0	+	1	1	56	138	1.0
CP008925.1	h6.sal.bam	other	59653	59653	0	+	1	0	56	138	1.0
CP008925.1	h6.sal.bam	other	59654	59654	0	+	0	1	56	140	0.0
CP008925.1	h6.sal.bam	other	59655	59655	0	+	1	1	57	140	1.0
CP008925.1	h6.sal.bam	other	59656	59656	0	+	1	0	56	139	1.0
CP008925.1	h6.sal.bam	other	59657	59657	0	+	0	0	56	139	0.0
CP008925.1	h6.sal.bam	other	59658	59658	0	+	1	1	55	141	1.0
CP008925.1	h6.sal.bam	other	59659	59659	0	+	1	1	56	140	1.0
CP008925.1	h6.sal.bam	other	59660	59660	0	+	0	0	55	139	0.0
CP008925.1	h6.sal.bam	other	59661	59661	0	+	1	0	55	141	1.0
CP008925.1	h6.sal.bam	other	59662	59662	0	+	1	1	53	142	1.0
CP008925.1	h6.sal.bam	other	59663	59663	0	+	2	0	55	141	2.0
CP008925.1	h6.sal.bam	other	59664	59664	0	+	1	1	56	143	1.0
CP008925.1	h6.sal.bam	other	59665	59665	0	+	0	0	56	143	0.0
CP008925.1	h6.sal.bam	other	59666	59666	0	+	0	0	56	144	0.0
CP008925.1	h6.sal.bam	other	59667	59667	0	+	2	0	55	144	2.0
CP008925.1	h6.sal.bam	other	59668	59668	0	+	1	0	55	144	1.0
CP008925.1	h6.sal.bam	other	59669	59669	0	+	0	0	54	146	0.0
CP008925.1	h6.sal.bam	other	59670	59670	0	+	0	0	51	148	0.0
CP008925.1	h6.sal.bam	other	59671	59671	0	+	1	1	52	148	1.0
CP008925.1	h6.sal.bam	other	59672	59672	0	+	0	2	50	147	0.0
CP008925.1	h6.sal.bam	other	59673	59673	0	+	0	2	49	146	0.0
CP008925.1	h6.sal.bam	other	59674	59674	0	+	0	1	48	145	0.0
CP008925.1	h6.sal.bam	other	59675	59675	0	+	0	4	47	145	0.0
CP008925.1	h6.sal.bam	other	59676	59676	0	+	1	1	47	142	1.0
CP008925.1	h6.sal.bam	other	59677	59677	0	+	0	0	46	141	0.0
CP008925.1	h6.sal.bam	other	59678	59678	0	+	0	1	46	141	0.0
CP008925.1	h6.sal.bam	other	59679	59679	0	+	0	0	44	141	0.0
CP008925.1	h6.sal.bam	other	59680	59680	0	+	1	0	45	141	1.0
CP008925.1	h6.sal.bam	other	59681	59681	0	+	0	1	45	142	0.0
CP008925.1	h6.sal.bam	other	59682	59682	0	+	1	1	45	141	1.0
CP008925.1	h6.sal.bam	GAAC	59683	59683	59691	+	0	75	45	140	0.0
CP008925.1	h6.sal.bam	other	59684	59684	0	+	0	0	40	67	0.0
CP008925.1	h6.sal.bam	GAAC	59685	59685	59691	+	73	2	113	68	73.0
CP008925.1	h6.sal.bam	other	59686	59686	0	+	0	0	113	68	0.0
CP008925.1	h6.sal.bam	other	59687	59687	0	+	0	0	112	68	0.0
CP008925.1	h6.sal.bam	other	59688	59688	0	+	0	0	110	70	0.0
CP008925.1	h6.sal.bam	other	59689	59689	0	+	0	1	107	71	0.0
CP008925.1	h6.sal.bam	other	59690	59690	0	+	0	1	107	71	0.0
CP008925.1	h6.sal.bam	other	59691	59691	0	+	1	0	108	71	1.0
CP008925.1	h6.sal.bam	other	59692	59692	0	+	2	0	109	71	2.0
CP008925.1	h6.sal.bam	other	59693	59693	0	+	1	2	110	71	1.0
CP008925.1	h6.sal.bam	other	59694	59694	0	+	0	0	110	69	0.0
CP008925.1	h6.sal.bam	other	59695	59695	0	+	0	0	109	69	0.0
CP008925.1	h6.sal.bam	other	59696	59696	0	+	0	1	109	69	0.0
CP008925.1	h6.sal.bam	other	59697	59697	0	+	0	1	109	68	0.0
CP008925.1	h6.sal.bam	other	59698	59698	0	+	1	0	108	67	1.0
CP008925.1	h6.sal.bam	other	59699	59699	0	+	0	0	108	68	0.0
CP008925.1	h6.sal.bam	GAAC	59700	59700	59691	+	0	19	108	68	0.0
CP008925.1	h6.sal.bam	other	59701	59701	0	+	2	2	109	50	2.0
CP008925.1	h6.sal.bam	GAAC	59702	59702	59691	+	27	0	136	49	27.0
CP008925.1	h6.sal.bam	other	59703	59703	0	+	1	0	137	50	1.0
CP008925.1	h6.sal.bam	other	59704	59704	0	+	0	0	137	50	0.0
CP008925.1	h6.sal.bam	other	59705	59705	0	+	1	1	137	55	1.0
CP008925.1	h6.sal.bam	other	59706	59706	0	+	3	0	140	55	3.0
CP008925.1	h6.sal.bam	other	59707	59707	0	+	0	0	139	56	0.0
CP008925.1	h6.sal.bam	other	59708	59708	0	+	0	4	139	56	0.0
CP008925.1	h6.sal.bam	other	59709	59709	0	+	1	0	139	52	1.0
CP008925.1	h6.sal.bam	other	59710	59710	0	+	1	0	140	53	1.0
CP008925.1	h6.sal.bam	other	59711	59711	0	+	0	1	140	54	0.0
CP008925.1	h6.sal.bam	other	59712	59712	0	+	0	1	140	53	0.0
CP008925.1	h6.sal.bam	other	59713	59713	0	+	1	1	141	53	1.0
CP008925.1	h6.sal.bam	other	59714	59714	0	+	2	0	143	53	2.0
CP008925.1	h6.sal.bam	other	59715	59715	0	+	0	1	142	55	0.0
CP008925.1	h6.sal.bam	other	59716	59716	0	+	0	1	142	55	0.0
CP008925.1	h6.sal.bam	other	59717	59717	0	+	1	0	143	55	1.0
CP008925.1	h6.sal.bam	other	59718	59718	0	+	1	0	144	55	1.0
CP008925.1	h6.sal.bam	other	59719	59719	0	+	1	1	144	58	1.0
CP008925.1	h6.sal.bam	other	59720	59720	0	+	1	0	144	57	1.0
CP008925.1	h6.sal.bam	other	59721	59721	0	+	1	2	144	59	1.0
CP008925.1	h6.sal.bam	other	59722	59722	0	+	0	0	142	58	0.0
CP008925.1	h6.sal.bam	other	59723	59723	0	+	1	0	143	60	1.0
CP008925.1	h6.sal.bam	other	59724	59724	0	+	1	0	144	63	1.0
CP008925.1	h6.sal.bam	other	59725	59725	0	+	0	0	142	64	0.0
CP008925.1	h6.sal.bam	other	59726	59726	0	+	0	0	142	64	0.0
CP008925.1	h6.sal.bam	other	59727	59727	0	+	0	1	141	65	0.0
CP008925.1	h6.sal.bam	other	59728	59728	0	+	1	2	140	64	1.0
CP008925.1	h6.sal.bam	other	59729	59729	0	+	0	1	140	62	0.0
CP008925.1	h6.sal.bam	other	59730	59730	0	+	0	0	140	62	0.0
CP008925.1	h6.sal.bam	other	59731	59731	0	+	0	1	139	63	0.0
CP008925.1	h6.sal.bam	other	59732	59732	0	+	3	1	142	62	3.0
CP008925.1	h6.sal.bam	other	59733	59733	0	+	0	0	141	63	0.0
CP008925.1	h6.sal.bam	other	59734	59734	0	+	0	0	140	63	0.0
CP008925.1	h6.sal.bam	other	59735	59735	0	+	1	2	141	64	1.0
CP008925.1	h6.sal.bam	other	59736	59736	0	+	0	1	139	64	0.0
CP008925.1	h6.sal.bam	other	59737	59737	0	+	0	0	138	64	0.0
CP008925.1	h6.sal.bam	other	59738	59738	0	+	0	2	135	65	0.0
CP008925.1	h6.sal.bam	other	59739	59739	0	+	0	1	135	64	0.0
CP008925.1	h6.sal.bam	other	59740	59740	0	+	0	1	135	65	0.0
CP008925.1	h6.sal.bam	other	59741	59741	0	+	2	0	137	65	2.0
CP008925.1	h6.sal.bam	other	59742	59742	0	+	0	2	134	67	0.0
CP008925.1	h6.sal.bam	other	59743	59743	0	+	0	2	134	68	0.0
CP008925.1	h6.sal.bam	other	59744	59744	0	+	1	0	135	66	1.0
CP008925.1	h6.sal.bam	other	59745	59745	0	+	0	0	135	67	0.0
CP008925.1	h6.sal.bam	other	59746	59746	0	+	0	0	134	68	0.0
CP008925.1	h6.sal.bam	other	59747	59747	0	+	0	2	134	68	0.0
CP008925.1	h6.sal.bam	other	59748	59748	0	+	1	2	134	70	1.0
CP008925.1	h6.sal.bam	other	59749	59749	0	+	4	1	138	70	4.0
CP008925.1	h6.sal.bam	other	59750	59750	0	+	1	0	139	70	1.0
CP008925.1	h6.sal.bam	other	59751	59751	0	+	1	0	140	70	1.0
CP008925.1	h6.sal.bam	other	59752	59752	0	+	0	0	140	71	0.0
CP008925.1	h6.sal.bam	other	59753	59753	0	+	0	0	140	73	0.0
CP008925.1	h6.sal.bam	other	59754	59754	0	+	1	1	141	73	1.0
CP008925.1	h6.sal.bam	other	59755	59755	0	+	2	0	142	72	2.0
CP008925.1	h6.sal.bam	other	59756	59756	0	+	0	1	142	72	0.0
CP008925.1	h6.sal.bam	other	59757	59757	0	+	1	0	141	72	1.0
CP008925.1	h6.sal.bam	other	59758	59758	0	+	0	2	141	72	0.0
CP008925.1	h6.sal.bam	other	59759	59759	0	+	0	1	135	70	0.0
CP008925.1	h6.sal.bam	other	59760	59760	0	+	2	1	71	71	2.0
CP008925.1	h6.sal.bam	other	59761	59761	0	+	1	1	72	70	1.0
CP008925.1	h6.sal.bam	other	59762	59762	0	+	2	1	74	69	2.0
CP008925.1	h6.sal.bam	other	59763	59763	0	+	0	2	74	68	0.0
CP008925.1	h6.sal.bam	other	59764	59764	0	+	0	1	74	72	0.0
CP008925.1	h6.sal.bam	other	59765	59765	0	+	0	0	74	71	0.0
CP008925.1	h6.sal.bam	other	59766	59766	0	+	3	0	76	71	3.0
CP008925.1	h6.sal.bam	other	59767	59767	0	+	0	0	74	74	0.0
CP008925.1	h6.sal.bam	other	59768	59768	0	+	0	0	73	76	0.0
CP008925.1	h6.sal.bam	other	59769	59769	0	+	1	0	74	78	1.0
CP008925.1	h6.sal.bam	other	59770	59770	0	+	3	0	77	78	3.0
CP008925.1	h6.sal.bam	other	59771	59771	0	+	2	0	79	78	2.0
CP008925.1	h6.sal.bam	other	59772	59772	0	+	0	1	78	80	0.0
CP008925.1	h6.sal.bam	other	59773	59773	0	+	0	1	77	80	0.0
CP008925.1	h6.sal.bam	other	59774	59774	0	+	0	0	77	79	0.0
CP008925.1	h6.sal.bam	other	59775	59775	0	+	0	1	76	79	0.0
CP008925.1	h6.sal.bam	other	59776	59776	0	+	1	1	73	78	1.0
CP008925.1	h6.sal.bam	other	59777	59777	0	+	0	1	51	77	0.0
CP008925.1	h6.sal.bam	other	59778	59778	0	+	0	1	50	77	0.0
CP008925.1	h6.sal.bam	other	59779	59779	0	+	2	4	52	77	2.0
CP008925.1	h6.sal.bam	other	59780	59780	0	+	0	1	48	74	0.0
CP008925.1	h6.sal.bam	other	59781	59781	0	+	1	1	49	76	1.0
CP008925.1	h6.sal.bam	other	59782	59782	0	+	0	0	49	75	0.0
CP008925.1	h6.sal.bam	other	59783	59783	0	+	0	0	48	78	0.0
CP008925.1	h6.sal.bam	other	59784	59784	0	+	1	1	48	79	1.0
CP008925.1	h6.sal.bam	other	59785	59785	0	+	0	1	48	80	0.0
CP008925.1	h6.sal.bam	other	59786	59786	0	+	0	0	48	79	0.0
CP008925.1	h6.sal.bam	other	59787	59787	0	+	3	2	51	79	3.0
CP008925.1	h6.sal.bam	other	59788	59788	0	+	0	1	48	79	0.0
CP008925.1	h6.sal.bam	other	59789	59789	0	+	0	1	48	80	0.0
CP008925.1	h6.sal.bam	other	59790	59790	0	+	0	1	48	79	0.0
CP008925.1	h6.sal.bam	other	59791	59791	0	+	1	1	49	78	1.0
CP008925.1	h6.sal.bam	other	59792	59792	0	+	0	0	48	77	0.0
CP008925.1	h6.sal.bam	other	59793	59793	0	+	0	3	47	79	0.0
CP008925.1	h6.sal.bam	other	59794	59794	0	+	1	1	45	77	1.0
CP008925.1	h6.sal.bam	other	59795	59795	0	+	0	1	45	77	0.0
CP008925.1	h6.sal.bam	other	59796	59796	0	+	1	2	46	77	1.0
CP008925.1	h6.sal.bam	other	59797	59797	0	+	0	1	46	75	0.0
CP008925.1	h6.sal.bam	other	59798	59798	0	+	1	3	46	74	1.0
CP008925.1	h6.sal.bam	other	59799	59799	0	+	0	1	45	73	0.0
CP008925.1	h6.sal.bam	other	59800	59800	0	+	0	0	45	74	0.0
CP008925.1	h6.sal.bam	other	59801	59801	0	+	1	1	46	77	1.0
CP008925.1	h6.sal.bam	other	59802	59802	0	+	0	0	46	77	0.0
CP008925.1	h6.sal.bam	other	59803	59803	0	+	1	0	46	80	1.0
CP008925.1	h6.sal.bam	other	59804	59804	0	+	2	1	48	80	2.0
CP008925.1	h6.sal.bam	other	59805	59805	0	+	2	1	50	79	2.0
CP008925.1	h6.sal.bam	other	59806	59806	0	+	0	0	47	78	0.0
CP008925.1	h6.sal.bam	other	59807	59807	0	+	1	1	48	78	1.0
CP008925.1	h6.sal.bam	other	59808	59808	0	+	0	0	48	77	0.0
CP008925.1	h6.sal.bam	other	59809	59809	0	+	0	1	48	77	0.0
CP008925.1	h6.sal.bam	other	59810	59810	0	+	2	2	49	79	2.0
CP008925.1	h6.sal.bam	other	59811	59811	0	+	0	1	49	79	0.0
CP008925.1	h6.sal.bam	other	59812	59812	0	+	1	1	50	79	1.0
CP008925.1	h6.sal.bam	other	59813	59813	0	+	1	1	51	78	1.0
CP008925.1	h6.sal.bam	other	59814	59814	0	+	3	2	54	80	3.0
CP008925.1	h6.sal.bam	other	59815	59815	0	+	0	1	54	78	0.0
CP008925.1	h6.sal.bam	other	59816	59816	0	+	0	2	52	78	0.0
CP008925.1	h6.sal.bam	other	59817	59817	0	+	1	3	53	77	1.0
CP008925.1	h6.sal.bam	other	59818	59818	0	+	0	0	53	74	0.0
CP008925.1	h6.sal.bam	other	59819	59819	0	+	1	1	53	74	1.0
CP008925.1	h6.sal.bam	other	59820	59820	0	+	0	1	53	74	0.0
CP008925.1	h6.sal.bam	other	59821	59821	0	+	0	0	52	73	0.0
CP008925.1	h6.sal.bam	other	59822	59822	0	+	0	4	52	74	0.0
CP008925.1	h6.sal.bam	other	59823	59823	0	+	1	3	53	70	1.0
CP008925.1	h6.sal.bam	other	59824	59824	0	+	1	0	49	72	1.0
CP008925.1	h6.sal.bam	other	59825	59825	0	+	3	1	51	72	3.0
CP008925.1	h6.sal.bam	other	59826	59826	0	+	2	0	52	71	2.0
CP008925.1	h6.sal.bam	other	59827	59827	0	+	0	2	52	74	0.0
CP008925.1	h6.sal.bam	other	59828	59828	0	+	1	0	53	73	1.0
CP008925.1	h6.sal.bam	other	59829	59829	0	+	2	0	54	74	2.0
CP008925.1	h6.sal.bam	other	59830	59830	0	+	0	1	52	74	0.0
CP008925.1	h6.sal.bam	other	59831	59831	0	+	2	0	54	74	2.0
CP008925.1	h6.sal.bam	other	59832	59832	0	+	1	0	55	76	1.0
CP008925.1	h6.sal.bam	other	59833	59833	0	+	4	0	59	77	4.0
CP008925.1	h6.sal.bam	other	59834	59834	0	+	0	2	59	77	0.0
CP008925.1	h6.sal.bam	other	59835	59835	0	+	0	0	56	78	0.0
CP008925.1	h6.sal.bam	other	59836	59836	0	+	3	1	59	78	3.0
CP008925.1	h6.sal.bam	other	59837	59837	0	+	2	1	59	77	2.0
CP008925.1	h6.sal.bam	other	59838	59838	0	+	1	4	60	78	1.0
CP008925.1	h6.sal.bam	other	59839	59839	0	+	0	0	57	76	0.0
CP008925.1	h6.sal.bam	other	59840	59840	0	+	2	0	59	76	2.0
CP008925.1	h6.sal.bam	other	59841	59841	0	+	2	4	61	76	2.0
CP008925.1	h6.sal.bam	other	59842	59842	0	+	1	2	61	73	1.0
CP008925.1	h6.sal.bam	other	59843	59843	0	+	1	1	62	73	1.0
CP008925.1	h6.sal.bam	other	59844	59844	0	+	1	0	63	75	1.0
CP008925.1	h6.sal.bam	other	59845	59845	0	+	2	0	62	79	2.0
CP008925.1	h6.sal.bam	other	59846	59846	0	+	0	2	60	81	0.0
CP008925.1	h6.sal.bam	other	59847	59847	0	+	1	1	61	79	1.0
CP008925.1	h6.sal.bam	other	59848	59848	0	+	0	0	61	78	0.0
CP008925.1	h6.sal.bam	other	59849	59849	0	+	1	0	62	78	1.0
CP008925.1	h6.sal.bam	other	59850	59850	0	+	3	0	64	84	3.0
CP008925.1	h6.sal.bam	other	59851	59851	0	+	2	0	66	84	2.0
CP008925.1	h6.sal.bam	other	59852	59852	0	+	1	1	67	87	1.0
CP008925.1	h6.sal.bam	other	59853	59853	0	+	2	1	67	87	2.0
CP008925.1	h6.sal.bam	other	59854	59854	0	+	0	1	67	86	0.0
CP008925.1	h6.sal.bam	other	59855	59855	0	+	0	3	67	88	0.0
CP008925.1	h6.sal.bam	other	59856	59856	0	+	0	0	66	85	0.0
CP008925.1	h6.sal.bam	other	59857	59857	0	+	0	3	66	86	0.0
CP008925.1	h6.sal.bam	other	59858	59858	0	+	1	2	67	85	1.0
CP008925.1	h6.sal.bam	other	59859	59859	0	+	2	2	68	83	2.0
CP008925.1	h6.sal.bam	other	59860	59860	0	+	1	0	69	82	1.0
CP008925.1	h6.sal.bam	other	59861	59861	0	+	3	0	69	82	3.0
CP008925.1	h6.sal.bam	other	59862	59862	0	+	0	2	69	82	0.0
CP008925.1	h6.sal.bam	other	59863	59863	0	+	1	2	70	82	1.0
CP008925.1	h6.sal.bam	other	59864	59864	0	+	0	0	70	83	0.0
CP008925.1	h6.sal.bam	other	59865	59865	0	+	0	0	70	83	0.0
CP008925.1	h6.sal.bam	other	59866	59866	0	+	1	1	70	87	1.0
CP008925.1	h6.sal.bam	other	59867	59867	0	+	2	1	72	86	2.0
CP008925.1	h6.sal.bam	other	59868	59868	0	+	0	1	71	90	0.0
CP008925.1	h6.sal.bam	other	59869	59869	0	+	1	1	72	89	1.0
CP008925.1	h6.sal.bam	other	59870	59870	0	+	0	1	72	88	0.0
CP008925.1	h6.sal.bam	other	59871	59871	0	+	1	0	72	91	1.0
CP008925.1	h6.sal.bam	other	59872	59872	0	+	0	0	71	91	0.0
CP008925.1	h6.sal.bam	other	59873	59873	0	+	0	2	70	91	0.0
CP008925.1	h6.sal.bam	other	59874	59874	0	+	0	2	69	89	0.0
CP008925.1	h6.sal.bam	other	59875	59875	0	+	2	3	71	87	2.0
CP008925.1	h6.sal.bam	other	59876	59876	0	+	2	1	72	84	2.0
CP008925.1	h6.sal.bam	other	59877	59877	0	+	2	2	73	84	2.0
CP008925.1	h6.sal.bam	other	59878	59878	0	+	1	0	74	82	1.0
CP008925.1	h6.sal.bam	other	59879	59879	0	+	0	0	73	84	0.0
CP008925.1	h6.sal.bam	other	59880	59880	0	+	0	0	71	85	0.0
CP008925.1	h6.sal.bam	other	59881	59881	0	+	1	0	72	87	1.0
CP008925.1	h6.sal.bam	other	59882	59882	0	+	1	0	73	87	1.0
CP008925.1	h6.sal.bam	other	59883	59883	0	+	0	1	73	87	0.0
CP008925.1	h6.sal.bam	other	59884	59884	0	+	1	4	72	91	1.0
CP008925.1	h6.sal.bam	other	59885	59885	0	+	1	0	73	87	1.0
CP008925.1	h6.sal.bam	other	59886	59886	0	+	1	1	74	87	1.0
CP008925.1	h6.sal.bam	other	59887	59887	0	+	2	4	75	91	2.0
CP008925.1	h6.sal.bam	other	59888	59888	0	+	2	0	73	87	2.0
CP008925.1	h6.sal.bam	other	59889	59889	0	+	1	1	74	87	1.0
CP008925.1	h6.sal.bam	other	59890	59890	0	+	0	0	74	86	0.0
CP008925.1	h6.sal.bam	other	59891	59891	0	+	2	2	76	86	2.0
CP008925.1	h6.sal.bam	other	59892	59892	0	+	0	0	75	84	0.0
CP008925.1	h6.sal.bam	other	59893	59893	0	+	1	0	76	85	1.0
CP008925.1	h6.sal.bam	other	59894	59894	0	+	2	0	77	85	2.0
CP008925.1	h6.sal.bam	other	59895	59895	0	+	1	0	78	87	1.0
CP008925.1	h6.sal.bam	other	59896	59896	0	+	2	0	80	89	2.0
CP008925.1	h6.sal.bam	other	59897	59897	0	+	1	3	81	89	1.0
CP008925.1	h6.sal.bam	other	59898	59898	0	+	0	3	80	89	0.0
CP008925.1	h6.sal.bam	other	59899	59899	0	+	0	2	76	88	0.0
CP008925.1	h6.sal.bam	other	59900	59900	0	+	1	0	77	86	1.0
CP008925.1	h6.sal.bam	other	59901	59901	0	+	1	1	73	87	1.0
CP008925.1	h6.sal.bam	other	59902	59902	0	+	1	1	74	88	1.0
CP008925.1	h6.sal.bam	other	59903	59903	0	+	1	0	75	87	1.0
CP008925.1	h6.sal.bam	other	59904	59904	0	+	1	1	76	87	1.0
CP008925.1	h6.sal.bam	other	59905	59905	0	+	2	0	78	87	2.0
CP008925.1	h6.sal.bam	other	59906	59906	0	+	2	2	78	87	2.0
CP008925.1	h6.sal.bam	other	59907	59907	0	+	2	1	75	87	2.0
CP008925.1	h6.sal.bam	other	59908	59908	0	+	2	3	77	88	2.0
CP008925.1	h6.sal.bam	other	59909	59909	0	+	1	1	78	85	1.0
CP008925.1	h6.sal.bam	other	59910	59910	0	+	0	0	78	84	0.0
CP008925.1	h6.sal.bam	other	59911	59911	0	+	1	1	74	87	1.0
CP008925.1	h6.sal.bam	other	59912	59912	0	+	1	1	73	87	1.0
CP008925.1	h6.sal.bam	other	59913	59913	0	+	2	2	75	86	2.0
CP008925.1	h6.sal.bam	other	59914	59914	0	+	1	0	74	88	1.0
CP008925.1	h6.sal.bam	other	59915	59915	0	+	1	0	73	88	1.0
CP008925.1	h6.sal.bam	other	59916	59916	0	+	1	2	73	88	1.0
CP008925.1	h6.sal.bam	other	59917	59917	0	+	0	1	73	86	0.0
CP008925.1	h6.sal.bam	other	59918	59918	0	+	1	3	74	88	1.0
CP008925.1	h6.sal.bam	other	59919	59919	0	+	2	3	72	85	2.0
CP008925.1	h6.sal.bam	other	59920	59920	0	+	1	2	73	83	1.0
CP008925.1	h6.sal.bam	other	59921	59921	0	+	0	0	73	82	0.0
CP008925.1	h6.sal.bam	other	59922	59922	0	+	0	2	73	83	0.0
CP008925.1	h6.sal.bam	other	59923	59923	0	+	2	4	75	81	2.0
CP008925.1	h6.sal.bam	other	59924	59924	0	+	0	0	71	79	0.0
CP008925.1	h6.sal.bam	other	59925	59925	0	+	1	0	70	79	1.0
CP008925.1	h6.sal.bam	other	59926	59926	0	+	1	3	71	79	1.0
CP008925.1	h6.sal.bam	other	59927	59927	0	+	0	2	68	78	0.0
CP008925.1	h6.sal.bam	other	59928	59928	0	+	3	2	71	77	3.0
CP008925.1	h6.sal.bam	other	59929	59929	0	+	0	0	71	76	0.0
CP008925.1	h6.sal.bam	other	59930	59930	0	+	0	0	71	77	0.0
CP008925.1	h6.sal.bam	other	59931	59931	0	+	0	1	71	77	0.0
CP008925.1	h6.sal.bam	other	59932	59932	0	+	1	2	72	78	1.0
CP008925.1	h6.sal.bam	other	59933	59933	0	+	1	0	69	76	1.0
CP008925.1	h6.sal.bam	other	59934	59934	0	+	2	1	71	77	2.0
CP008925.1	h6.sal.bam	other	59935	59935	0	+	1	1	72	76	1.0
CP008925.1	h6.sal.bam	other	59936	59936	0	+	0	1	69	77	0.0
CP008925.1	h6.sal.bam	other	59937	59937	0	+	2	0	70	77	2.0
CP008925.1	h6.sal.bam	other	59938	59938	0	+	2	3	72	77	2.0
CP008925.1	h6.sal.bam	other	59939	59939	0	+	2	3	73	74	2.0
CP008925.1	h6.sal.bam	other	59940	59940	0	+	0	2	73	76	0.0
CP008925.1	h6.sal.bam	other	59941	59941	0	+	0	1	72	75	0.0
CP008925.1	h6.sal.bam	other	59942	59942	0	+	0	4	70	76	0.0
CP008925.1	h6.sal.bam	other	59943	59943	0	+	1	0	70	73	1.0
CP008925.1	h6.sal.bam	other	59944	59944	0	+	1	2	71	73	1.0
CP008925.1	h6.sal.bam	other	59945	59945	0	+	2	2	73	72	2.0
CP008925.1	h6.sal.bam	other	59946	59946	0	+	2	0	74	70	2.0
CP008925.1	h6.sal.bam	other	59947	59947	0	+	0	0	74	71	0.0
CP008925.1	h6.sal.bam	other	59948	59948	0	+	2	0	76	72	2.0
CP008925.1	h6.sal.bam	other	59949	59949	0	+	0	0	76	72	0.0
CP008925.1	h6.sal.bam	other	59950	59950	0	+	0	0	75	73	0.0
CP008925.1	h6.sal.bam	other	59951	59951	0	+	1	1	74	75	1.0
CP008925.1	h6.sal.bam	other	59952	59952	0	+	1	1	73	74	1.0
CP008925.1	h6.sal.bam	other	59953	59953	0	+	1	1	73	73	1.0
CP008925.1	h6.sal.bam	other	59954	59954	0	+	0	1	73	72	0.0
CP008925.1	h6.sal.bam	other	59955	59955	0	+	0	1	73	72	0.0
CP008925.1	h6.sal.bam	other	59956	59956	0	+	2	0	73	71	2.0
CP008925.1	h6.sal.bam	other	59957	59957	0	+	0	5	73	72	0.0
CP008925.1	h6.sal.bam	other	59958	59958	0	+	2	0	75	67	2.0
CP008925.1	h6.sal.bam	other	59959	59959	0	+	3	0	77	68	3.0
CP008925.1	h6.sal.bam	other	59960	59960	0	+	1	4	76	69	1.0
CP008925.1	h6.sal.bam	other	59961	59961	0	+	1	1	77	65	1.0
CP008925.1	h6.sal.bam	other	59962	59962	0	+	1	0	76	64	1.0
CP008925.1	h6.sal.bam	other	59963	59963	0	+	0	0	74	64	0.0
CP008925.1	h6.sal.bam	other	59964	59964	0	+	2	0	75	76	2.0
CP008925.1	h6.sal.bam	other	59965	59965	0	+	1	1	76	78	1.0
CP008925.1	h6.sal.bam	other	59966	59966	0	+	0	0	74	78	0.0
CP008925.1	h6.sal.bam	other	59967	59967	0	+	0	2	74	79	0.0
CP008925.1	h6.sal.bam	other	59968	59968	0	+	0	0	72	81	0.0
CP008925.1	h6.sal.bam	other	59969	59969	0	+	0	2	71	82	0.0
CP008925.1	h6.sal.bam	other	59970	59970	0	+	0	1	68	80	0.0
CP008925.1	h6.sal.bam	other	59971	59971	0	+	0	3	68	79	0.0
CP008925.1	h6.sal.bam	other	59972	59972	0	+	2	1	69	77	4.0
CP008925.1	h6.sal.bam	other	59973	59973	0	+	0	2	69	78	0.0
CP008925.1	h6.sal.bam	other	59974	59974	0	+	2	0	71	77	4.0
CP008925.1	h6.sal.bam	other	59975	59975	0	+	1	1	71	77	2.0
CP008925.1	h6.sal.bam	other	59976	59976	0	+	0	2	70	77	0.0
CP008925.1	h6.sal.bam	other	59977	59977	0	+	0	0	69	75	0.0
CP008925.1	h6.sal.bam	other	59978	59978	0	+	0	0	66	76	0.0
CP008925.1	h6.sal.bam	other	59979	59979	0	+	1	1	67	76	2.0
CP008925.1	h6.sal.bam	other	59980	59980	0	+	3	1	68	75	6.0
CP008925.1	h6.sal.bam	other	59981	59981	0	+	4	1	70	74	8.0
CP008925.1	h6.sal.bam	other	59982	59982	0	+	1	2	70	74	1.0
CP008925.1	h6.sal.bam	other	59983	59983	0	+	0	0	68	72	0.0
CP008925.1	h6.sal.bam	other	59984	59984	0	+	0	1	66	74	0.0
CP008925.1	h6.sal.bam	other	59985	59985	0	+	0	0	66	76	0.0
CP008925.1	h6.sal.bam	other	59986	59986	0	+	0	1	66	76	0.0
CP008925.1	h6.sal.bam	other	59987	59987	0	+	1	2	66	76	1.0
CP008925.1	h6.sal.bam	other	59988	59988	0	+	2	2	66	75	2.0
CP008925.1	h6.sal.bam	other	59989	59989	0	+	1	0	65	76	1.0
CP008925.1	h6.sal.bam	other	59990	59990	0	+	0	0	64	76	0.0
CP008925.1	h6.sal.bam	other	59991	59991	0	+	2	0	66	76	2.0
CP008925.1	h6.sal.bam	other	59992	59992	0	+	0	3	66	77	0.0
CP008925.1	h6.sal.bam	other	59993	59993	0	+	0	1	63	75	0.0
CP008925.1	h6.sal.bam	other	59994	59994	0	+	1	0	63	74	1.0
CP008925.1	h6.sal.bam	other	59995	59995	0	+	2	2	65	76	2.0
CP008925.1	h6.sal.bam	other	59996	59996	0	+	0	0	62	75	0.0
CP008925.1	h6.sal.bam	other	59997	59997	0	+	0	2	62	76	0.0
CP008925.1	h6.sal.bam	other	59998	59998	0	+	2	0	64	74	2.0
CP008925.1	h6.sal.bam	other	59999	59999	0	+	0	0	64	74	0.0
CP008925.1	h6.sal.bam	other	60000	60000	0	+	2	1	66	77	2.0
CP008925.1	h6.sal.bam	other	60001	60001	0	+	0	1	65	76	0.0
CP008925.1	h6.sal.bam	other	60002	60002	0	+	1	1	65	76	1.0
CP008925.1	h6.sal.bam	other	60003	60003	0	+	0	1	63	75	0.0
CP008925.1	h6.sal.bam	other	60004	60004	0	+	0	1	63	76	0.0
CP008925.1	h6.sal.bam	other	60005	60005	0	+	0	0	63	75	0.0
CP008925.1	h6.sal.bam	other	60006	60006	0	+	0	2	62	75	0.0
CP008925.1	h6.sal.bam	other	60007	60007	0	+	0	0	61	73	0.0
CP008925.1	h6.sal.bam	other	60008	60008	0	+	2	1	61	73	2.0
CP008925.1	h6.sal.bam	other	60009	60009	0	+	0	1	61	72	0.0
CP008925.1	h6.sal.bam	other	60010	60010	0	+	0	1	60	71	0.0
CP008925.1	h6.sal.bam	other	60011	60011	0	+	0	1	57	73	0.0
CP008925.1	h6.sal.bam	other	60012	60012	0	+	2	3	59	72	2.0
CP008925.1	h6.sal.bam	other	60013	60013	0	+	2	2	60	71	2.0
CP008925.1	h6.sal.bam	other	60014	60014	0	+	0	3	58	69	0.0
CP008925.1	h6.sal.bam	other	60015	60015	0	+	2	1	60	66	2.0
CP008925.1	h6.sal.bam	other	60016	60016	0	+	0	0	60	66	0.0
CP008925.1	h6.sal.bam	other	60017	60017	0	+	2	1	62	66	2.0
CP008925.1	h6.sal.bam	other	60018	60018	0	+	0	0	61	65	0.0
CP008925.1	h6.sal.bam	other	60019	60019	0	+	0	1	59	65	0.0
CP008925.1	h6.sal.bam	other	60020	60020	0	+	1	0	57	66	1.0
CP008925.1	h6.sal.bam	other	60021	60021	0	+	0	1	57	67	0.0
CP008925.1	h6.sal.bam	other	60022	60022	0	+	1	1	56	67	1.0
CP008925.1	h6.sal.bam	other	60023	60023	0	+	1	1	56	69	1.0
CP008925.1	h6.sal.bam	other	60024	60024	0	+	0	0	56	69	0.0
CP008925.1	h6.sal.bam	other	60025	60025	0	+	2	2	58	69	2.0
CP008925.1	h6.sal.bam	other	60026	60026	0	+	0	0	57	67	0.0
CP008925.1	h6.sal.bam	other	60027	60027	0	+	0	0	55	67	0.0
CP008925.1	h6.sal.bam	other	60028	60028	0	+	3	1	58	67	3.0
CP008925.1	h6.sal.bam	other	60029	60029	0	+	2	0	60	66	2.0
CP008925.1	h6.sal.bam	other	60030	60030	0	+	0	0	60	69	0.0
CP008925.1	h6.sal.bam	other	60031	60031	0	+	0	1	58	69	0.0
CP008925.1	h6.sal.bam	other	60032	60032	0	+	0	0	56	68	0.0
CP008925.1	h6.sal.bam	other	60033	60033	0	+	0	1	55	73	0.0
CP008925.1	h6.sal.bam	other	60034	60034	0	+	4	3	56	75	4.0
CP008925.1	h6.sal.bam	other	60035	60035	0	+	0	5	56	72	0.0
CP008925.1	h6.sal.bam	other	60036	60036	0	+	1	1	56	69	1.0
CP008925.1	h6.sal.bam	other	60037	60037	0	+	0	3	55	69	0.0
CP008925.1	h6.sal.bam	other	60038	60038	0	+	2	2	57	66	2.0
CP008925.1	h6.sal.bam	other	60039	60039	0	+	1	0	55	64	1.0
CP008925.1	h6.sal.bam	other	60040	60040	0	+	2	1	57	67	2.0
CP008925.1	h6.sal.bam	other	60041	60041	0	+	0	1	57	67	0.0
CP008925.1	h6.sal.bam	other	60042	60042	0	+	0	4	57	66	0.0
CP008925.1	h6.sal.bam	other	60043	60043	0	+	2	1	59	65	2.0
CP008925.1	h6.sal.bam	other	60044	60044	0	+	1	0	60	64	1.0
CP008925.1	h6.sal.bam	other	60045	60045	0	+	1	1	61	64	1.0
CP008925.1	h6.sal.bam	other	60046	60046	0	+	0	0	59	65	0.0
CP008925.1	h6.sal.bam	other	60047	60047	0	+	1	2	60	66	1.0
CP008925.1	h6.sal.bam	other	60048	60048	0	+	0	1	59	64	0.0
CP008925.1	h6.sal.bam	other	60049	60049	0	+	1	1	59	64	1.0
CP008925.1	h6.sal.bam	other	60050	60050	0	+	0	0	58	66	0.0
CP008925.1	h6.sal.bam	other	60051	60051	0	+	3	1	61	67	3.0
CP008925.1	h6.sal.bam	other	60052	60052	0	+	0	0	61	66	0.0
CP008925.1	h6.sal.bam	other	60053	60053	0	+	0	0	60	68	0.0
CP008925.1	h6.sal.bam	other	60054	60054	0	+	1	0	58	72	1.0
CP008925.1	h6.sal.bam	other	60055	60055	0	+	0	1	54	73	0.0
CP008925.1	h6.sal.bam	other	60056	60056	0	+	0	0	54	72	0.0
CP008925.1	h6.sal.bam	other	60057	60057	0	+	0	0	54	72	0.0
CP008925.1	h6.sal.bam	other	60058	60058	0	+	1	2	55	72	1.0
CP008925.1	h6.sal.bam	other	60059	60059	0	+	2	3	57	72	2.0
CP008925.1	h6.sal.bam	other	60060	60060	0	+	1	1	58	69	1.0
CP008925.1	h6.sal.bam	other	60061	60061	0	+	1	1	59	69	1.0
CP008925.1	h6.sal.bam	other	60062	60062	0	+	1	3	59	69	1.0
CP008925.1	h6.sal.bam	other	60063	60063	0	+	1	0	58	66	1.0
CP008925.1	h6.sal.bam	other	60064	60064	0	+	0	0	57	66	0.0
CP008925.1	h6.sal.bam	other	60065	60065	0	+	4	1	59	68	4.0
CP008925.1	h6.sal.bam	other	60066	60066	0	+	0	1	59	67	0.0
CP008925.1	h6.sal.bam	other	60067	60067	0	+	0	0	59	67	0.0
CP008925.1	h6.sal.bam	other	60068	60068	0	+	1	0	59	69	1.0
CP008925.1	h6.sal.bam	other	60069	60069	0	+	2	2	61	69	2.0
CP008925.1	h6.sal.bam	other	60070	60070	0	+	2	1	61	67	2.0
CP008925.1	h6.sal.bam	other	60071	60071	0	+	1	1	62	67	1.0
CP008925.1	h6.sal.bam	other	60072	60072	0	+	0	0	60	66	0.0
CP008925.1	h6.sal.bam	other	60073	60073	0	+	0	3	60	67	0.0
CP008925.1	h6.sal.bam	other	60074	60074	0	+	0	0	60	65	0.0
CP008925.1	h6.sal.bam	other	60075	60075	0	+	0	0	58	65	0.0
CP008925.1	h6.sal.bam	other	60076	60076	0	+	0	1	58	67	0.0
CP008925.1	h6.sal.bam	other	60077	60077	0	+	2	0	59	66	2.0
CP008925.1	h6.sal.bam	other	60078	60078	0	+	0	2	59	67	0.0
CP008925.1	h6.sal.bam	other	60079	60079	0	+	2	0	60	65	2.0
CP008925.1	h6.sal.bam	other	60080	60080	0	+	1	0	61	65	1.0
CP008925.1	h6.sal.bam	other	60081	60081	0	+	3	0	64	65	6.0
CP008925.1	h6.sal.bam	other	60082	60082	0	+	2	0	64	66	4.0
CP008925.1	h6.sal.bam	other	60083	60083	0	+	1	0	65	66	2.0
CP008925.1	h6.sal.bam	other	60084	60084	0	+	0	2	65	68	0.0
CP008925.1	h6.sal.bam	other	60085	60085	0	+	0	2	65	66	0.0
CP008925.1	h6.sal.bam	other	60086	60086	0	+	0	0	63	66	0.0
CP008925.1	h6.sal.bam	other	60087	60087	0	+	0	1	63	66	0.0
CP008925.1	h6.sal.bam	other	60088	60088	0	+	0	0	62	67	0.0
CP008925.1	h6.sal.bam	other	60089	60089	0	+	2	1	62	67	4.0
CP008925.1	h6.sal.bam	other	60090	60090	0	+	0	0	62	67	0.0
CP008925.1	h6.sal.bam	other	60091	60091	0	+	0	0	60	67	0.0
CP008925.1	h6.sal.bam	other	60092	60092	0	+	0	0	60	68	0.0
CP008925.1	h6.sal.bam	other	60093	60093	0	+	1	2	61	69	1.0
CP008925.1	h6.sal.bam	other	60094	60094	0	+	0	0	61	67	0.0
CP008925.1	h6.sal.bam	other	60095	60095	0	+	0	1	60	70	0.0
CP008925.1	h6.sal.bam	other	60096	60096	0	+	0	1	60	70	0.0
CP008925.1	h6.sal.bam	other	60097	60097	0	+	0	3	59	69	0.0
CP008925.1	h6.sal.bam	other	60098	60098	0	+	1	1	59	66	1.0
CP008925.1	h6.sal.bam	other	60099	60099	0	+	1	0	58	70	1.0
CP008925.1	h6.sal.bam	other	60100	60100	0	+	0	0	58	71	0.0
CP008925.1	h6.sal.bam	other	60101	60101	0	+	0	1	58	71	0.0
CP008925.1	h6.sal.bam	other	60102	60102	0	+	0	2	58	72	0.0
CP008925.1	h6.sal.bam	other	60103	60103	0	+	1	0	54	71	1.0
CP008925.1	h6.sal.bam	other	60104	60104	0	+	1	2	55	71	1.0
CP008925.1	h6.sal.bam	other	60105	60105	0	+	0	1	55	69	0.0
CP008925.1	h6.sal.bam	other	60106	60106	0	+	0	0	55	68	0.0
CP008925.1	h6.sal.bam	other	60107	60107	0	+	1	2	56	69	1.0
CP008925.1	h6.sal.bam	other	60108	60108	0	+	2	3	58	69	4.0
CP008925.1	h6.sal.bam	other	60109	60109	0	+	1	1	55	66	1.0
CP008925.1	h6.sal.bam	other	60110	60110	0	+	0	1	54	65	0.0
CP008925.1	h6.sal.bam	other	60111	60111	0	+	1	1	54	68	1.0
CP008925.1	h6.sal.bam	other	60112	60112	0	+	0	1	53	68	0.0
CP008925.1	h6.sal.bam	other	60113	60113	0	+	0	2	52	67	0.0
CP008925.1	h6.sal.bam	other	60114	60114	0	+	1	0	51	65	1.0
CP008925.1	h6.sal.bam	other	60115	60115	0	+	1	1	52	68	1.0
CP008925.1	h6.sal.bam	other	60116	60116	0	+	0	0	50	68	0.0
CP008925.1	h6.sal.bam	other	60117	60117	0	+	0	3	50	69	0.0
CP008925.1	h6.sal.bam	other	60118	60118	0	+	0	0	50	66	0.0
CP008925.1	h6.sal.bam	other	60119	60119	0	+	0	2	49	69	0.0
CP008925.1	h6.sal.bam	other	60120	60120	0	+	0	0	48	67	0.0
CP008925.1	h6.sal.bam	other	60121	60121	0	+	1	1	47	67	1.0
CP008925.1	h6.sal.bam	other	60122	60122	0	+	1	0	48	66	1.0
CP008925.1	h6.sal.bam	other	60123	60123	0	+	2	1	50	66	2.0
CP008925.1	h6.sal.bam	other	60124	60124	0	+	4	3	53	65	4.0
CP008925.1	h6.sal.bam	other	60125	60125	0	+	4	1	57	63	8.0
CP008925.1	h6.sal.bam	other	60126	60126	0	+	0	0	55	62	0.0
CP008925.1	h6.sal.bam	other	60127	60127	0	+	1	3	56	62	1.0
CP008925.1	h6.sal.bam	other	60128	60128	0	+	2	4	58	61	2.0
CP008925.1	h6.sal.bam	other	60129	60129	0	+	1	1	58	58	1.0
CP008925.1	h6.sal.bam	other	60130	60130	0	+	0	0	58	58	0.0
CP008925.1	h6.sal.bam	other	60131	60131	0	+	1	0	59	58	2.0
CP008925.1	h6.sal.bam	other	60132	60132	0	+	0	0	57	58	0.0
CP008925.1	h6.sal.bam	other	60133	60133	0	+	0	2	57	61	0.0
CP008925.1	h6.sal.bam	other	60134	60134	0	+	3	0	59	60	3.0
CP008925.1	h6.sal.bam	other	60135	60135	0	+	0	2	58	60	0.0
CP008925.1	h6.sal.bam	other	60136	60136	0	+	4	0	60	59	4.0
CP008925.1	h6.sal.bam	other	60137	60137	0	+	0	0	60	59	0.0
CP008925.1	h6.sal.bam	other	60138	60138	0	+	2	0	61	59	2.0
CP008925.1	h6.sal.bam	other	60139	60139	0	+	1	2	61	60	1.0
CP008925.1	h6.sal.bam	other	60140	60140	0	+	0	0	58	59	0.0
CP008925.1	h6.sal.bam	other	60141	60141	0	+	0	1	58	60	0.0
CP008925.1	h6.sal.bam	other	60142	60142	0	+	0	2	58	60	0.0
CP008925.1	h6.sal.bam	other	60143	60143	0	+	1	0	58	58	1.0
CP008925.1	h6.sal.bam	other	60144	60144	0	+	1	1	54	59	1.0
CP008925.1	h6.sal.bam	other	60145	60145	0	+	1	0	55	59	1.0
CP008925.1	h6.sal.bam	other	60146	60146	0	+	1	0	56	59	1.0
CP008925.1	h6.sal.bam	other	60147	60147	0	+	0	1	56	59	0.0
CP008925.1	h6.sal.bam	other	60148	60148	0	+	0	1	56	59	0.0
CP008925.1	h6.sal.bam	other	60149	60149	0	+	1	1	57	60	1.0
CP008925.1	h6.sal.bam	other	60150	60150	0	+	1	2	58	60	1.0
CP008925.1	h6.sal.bam	other	60151	60151	0	+	1	0	59	58	1.0
CP008925.1	h6.sal.bam	other	60152	60152	0	+	2	1	59	63	2.0
CP008925.1	h6.sal.bam	other	60153	60153	0	+	2	0	61	62	2.0
CP008925.1	h6.sal.bam	other	60154	60154	0	+	0	0	58	63	0.0
CP008925.1	h6.sal.bam	other	60155	60155	0	+	0	1	58	63	0.0
CP008925.1	h6.sal.bam	other	60156	60156	0	+	0	0	53	62	0.0
CP008925.1	h6.sal.bam	other	60157	60157	0	+	0	0	52	63	0.0
CP008925.1	h6.sal.bam	other	60158	60158	0	+	0	1	52	65	0.0
CP008925.1	h6.sal.bam	other	60159	60159	0	+	0	0	52	64	0.0
CP008925.1	h6.sal.bam	other	60160	60160	0	+	0	2	52	64	0.0
CP008925.1	h6.sal.bam	other	60161	60161	0	+	0	0	52	62	0.0
CP008925.1	h6.sal.bam	other	60162	60162	0	+	1	2	53	62	1.0
CP008925.1	h6.sal.bam	other	60163	60163	0	+	1	0	54	64	1.0
CP008925.1	h6.sal.bam	other	60164	60164	0	+	0	1	52	64	0.0
CP008925.1	h6.sal.bam	other	60165	60165	0	+	1	0	53	63	1.0
CP008925.1	h6.sal.bam	other	60166	60166	0	+	0	1	53	65	0.0
CP008925.1	h6.sal.bam	other	60167	60167	0	+	1	1	53	67	1.0
CP008925.1	h6.sal.bam	other	60168	60168	0	+	2	1	55	67	2.0
CP008925.1	h6.sal.bam	other	60169	60169	0	+	1	2	56	66	1.0
CP008925.1	h6.sal.bam	other	60170	60170	0	+	1	1	57	64	1.0
CP008925.1	h6.sal.bam	other	60171	60171	0	+	0	1	57	63	0.0
CP008925.1	h6.sal.bam	other	60172	60172	0	+	3	3	60	63	3.0
CP008925.1	h6.sal.bam	other	60173	60173	0	+	0	1	59	60	0.0
CP008925.1	h6.sal.bam	other	60174	60174	0	+	2	1	60	60	2.0
CP008925.1	h6.sal.bam	other	60175	60175	0	+	2	1	62	62	2.0
CP008925.1	h6.sal.bam	other	60176	60176	0	+	1	0	63	61	1.0
CP008925.1	h6.sal.bam	other	60177	60177	0	+	1	1	64	61	1.0
CP008925.1	h6.sal.bam	other	60178	60178	0	+	1	0	63	60	1.0
CP008925.1	h6.sal.bam	other	60179	60179	0	+	0	0	63	60	0.0
CP008925.1	h6.sal.bam	other	60180	60180	0	+	1	0	64	62	1.0
CP008925.1	h6.sal.bam	other	60181	60181	0	+	0	1	64	63	0.0
CP008925.1	h6.sal.bam	other	60182	60182	0	+	0	2	63	63	0.0
CP008925.1	h6.sal.bam	other	60183	60183	0	+	1	0	61	62	1.0
CP008925.1	h6.sal.bam	other	60184	60184	0	+	0	3	61	62	0.0
CP008925.1	h6.sal.bam	other	60185	60185	0	+	1	1	62	59	1.0
CP008925.1	h6.sal.bam	other	60186	60186	0	+	2	1	63	59	4.0
CP008925.1	h6.sal.bam	other	60187	60187	0	+	0	0	63	59	0.0
CP008925.1	h6.sal.bam	other	60188	60188	0	+	2	0	64	59	4.0
CP008925.1	h6.sal.bam	other	60189	60189	0	+	1	3	65	59	1.0
CP008925.1	h6.sal.bam	other	60190	60190	0	+	2	1	66	56	2.0
CP008925.1	h6.sal.bam	other	60191	60191	0	+	0	1	66	56	0.0
CP008925.1	h6.sal.bam	other	60192	60192	0	+	2	0	68	55	4.0
CP008925.1	h6.sal.bam	other	60193	60193	0	+	2	3	70	56	4.0
CP008925.1	h6.sal.bam	other	60194	60194	0	+	1	0	71	53	2.0
CP008925.1	h6.sal.bam	other	60195	60195	0	+	0	0	70	53	0.0
CP008925.1	h6.sal.bam	other	60196	60196	0	+	0	0	69	53	0.0
CP008925.1	h6.sal.bam	other	60197	60197	0	+	0	0	67	53	0.0
CP008925.1	h6.sal.bam	other	60198	60198	0	+	0	0	67	53	0.0
CP008925.1	h6.sal.bam	other	60199	60199	0	+	0	1	63	55	0.0
CP008925.1	h6.sal.bam	other	60200	60200	0	+	1	0	60	54	2.0
CP008925.1	h6.sal.bam	other	60201	60201	0	+	2	2	62	54	2.0
CP008925.1	h6.sal.bam	other	60202	60202	0	+	1	0	62	54	1.0
CP008925.1	h6.sal.bam	other	60203	60203	0	+	0	2	60	54	0.0
CP008925.1	h6.sal.bam	other	60204	60204	0	+	2	1	61	52	2.0
CP008925.1	h6.sal.bam	other	60205	60205	0	+	0	0	61	51	0.0
CP008925.1	h6.sal.bam	other	60206	60206	0	+	0	0	60	53	0.0
CP008925.1	h6.sal.bam	other	60207	60207	0	+	1	3	61	54	1.0
CP008925.1	h6.sal.bam	other	60208	60208	0	+	0	1	61	53	0.0
CP008925.1	h6.sal.bam	other	60209	60209	0	+	3	1	61	53	3.0
CP008925.1	h6.sal.bam	other	60210	60210	0	+	1	0	62	52	1.0
CP008925.1	h6.sal.bam	other	60211	60211	0	+	1	0	59	53	1.0
CP008925.1	h6.sal.bam	other	60212	60212	0	+	0	1	58	54	0.0
CP008925.1	h6.sal.bam	GAAC	60213	60213	60221	+	0	1	56	53	0.0
CP008925.1	h6.sal.bam	other	60214	60214	0	+	0	1	56	52	0.0
CP008925.1	h6.sal.bam	GAAC	60215	60215	60221	+	1	0	57	51	2.0
CP008925.1	h6.sal.bam	other	60216	60216	0	+	0	1	57	52	0.0
CP008925.1	h6.sal.bam	other	60217	60217	0	+	0	0	56	53	0.0
CP008925.1	h6.sal.bam	other	60218	60218	0	+	2	2	57	54	2.0
CP008925.1	h6.sal.bam	other	60219	60219	0	+	0	0	56	52	0.0
CP008925.1	h6.sal.bam	other	60220	60220	0	+	0	0	56	52	0.0
CP008925.1	h6.sal.bam	other	60221	60221	0	+	2	1	57	52	4.0
CP008925.1	h6.sal.bam	other	60222	60222	0	+	0	1	57	51	0.0
CP008925.1	h6.sal.bam	other	60223	60223	0	+	0	0	56	50	0.0
CP008925.1	h6.sal.bam	other	60224	60224	0	+	0	1	56	52	0.0
CP008925.1	h6.sal.bam	other	60225	60225	0	+	1	3	55	52	2.0
CP008925.1	h6.sal.bam	other	60226	60226	0	+	0	2	55	50	0.0
CP008925.1	h6.sal.bam	other	60227	60227	0	+	1	1	52	49	1.0
CP008925.1	h6.sal.bam	other	60228	60228	0	+	0	0	52	48	0.0
CP008925.1	h6.sal.bam	other	60229	60229	0	+	1	0	53	48	1.0
CP008925.1	h6.sal.bam	GAAC	60230	60230	60221	+	0	0	53	48	0.0
CP008925.1	h6.sal.bam	other	60231	60231	0	+	1	1	54	49	1.0
CP008925.1	h6.sal.bam	GAAC	60232	60232	60221	+	0	2	54	48	0.0
CP008925.1	h6.sal.bam	other	60233	60233	0	+	0	0	54	46	0.0
CP008925.1	h6.sal.bam	other	60234	60234	0	+	1	0	55	46	1.0
CP008925.1	h6.sal.bam	other	60235	60235	0	+	0	0	55	46	0.0
CP008925.1	h6.sal.bam	other	60236	60236	0	+	0	3	55	47	0.0
CP008925.1	h6.sal.bam	other	60237	60237	0	+	1	1	55	45	1.0
CP008925.1	h6.sal.bam	other	60238	60238	0	+	0	0	53	44	0.0
CP008925.1	h6.sal.bam	other	60239	60239	0	+	0	0	53	48	0.0
CP008925.1	h6.sal.bam	other	60240	60240	0	+	0	2	52	49	0.0
CP008925.1	h6.sal.bam	other	60241	60241	0	+	1	3	53	47	1.0
CP008925.1	h6.sal.bam	other	60242	60242	0	+	0	2	52	45	0.0
CP008925.1	h6.sal.bam	other	60243	60243	0	+	1	0	50	43	1.0
CP008925.1	h6.sal.bam	other	60244	60244	0	+	1	0	51	44	1.0
CP008925.1	h6.sal.bam	other	60245	60245	0	+	0	1	50	45	0.0
CP008925.1	h6.sal.bam	other	60246	60246	0	+	3	0	53	44	3.0
CP008925.1	h6.sal.bam	other	60247	60247	0	+	1	0	51	44	1.0
CP008925.1	h6.sal.bam	other	60248	60248	0	+	0	1	51	44	0.0
CP008925.1	h6.sal.bam	other	60249	60249	0	+	2	2	51	43	2.0
CP008925.1	h6.sal.bam	other	60250	60250	0	+	2	0	51	41	2.0
CP008925.1	h6.sal.bam	other	60251	60251	0	+	0	0	50	42	0.0
CP008925.1	h6.sal.bam	other	60252	60252	0	+	0	0	49	43	0.0
CP008925.1	h6.sal.bam	other	60253	60253	0	+	2	2	50	43	2.0
CP008925.1	h6.sal.bam	other	60254	60254	0	+	0	1	50	42	0.0
CP008925.1	h6.sal.bam	other	60255	60255	0	+	3	0	52	41	3.0
CP008925.1	h6.sal.bam	other	60256	60256	0	+	0	1	52	41	0.0
CP008925.1	h6.sal.bam	other	60257	60257	0	+	0	1	52	42	0.0
CP008925.1	h6.sal.bam	other	60258	60258	0	+	2	0	53	41	2.0
CP008925.1	h6.sal.bam	other	60259	60259	0	+	1	0	53	42	1.0
CP008925.1	h6.sal.bam	other	60260	60260	0	+	0	1	53	42	0.0
CP008925.1	h6.sal.bam	other	60261	60261	0	+	2	1	51	41	2.0
CP008925.1	h6.sal.bam	other	60262	60262	0	+	0	0	51	40	0.0
CP008925.1	h6.sal.bam	other	60263	60263	0	+	0	0	51	40	0.0
CP008925.1	h6.sal.bam	other	60264	60264	0	+	0	0	50	42	0.0
CP008925.1	h6.sal.bam	other	60265	60265	0	+	2	1	50	44	2.0
CP008925.1	h6.sal.bam	other	60266	60266	0	+	0	0	49	44	0.0
CP008925.1	h6.sal.bam	other	60267	60267	0	+	0	1	47	45	0.0
CP008925.1	h6.sal.bam	other	60268	60268	0	+	1	0	47	44	1.0
CP008925.1	h6.sal.bam	other	60269	60269	0	+	1	0	47	44	1.0
CP008925.1	h6.sal.bam	other	60270	60270	0	+	1	0	48	44	1.0
CP008925.1	h6.sal.bam	other	60271	60271	0	+	2	1	50	44	2.0
CP008925.1	h6.sal.bam	other	60272	60272	0	+	0	2	50	43	0.0
CP008925.1	h6.sal.bam	other	60273	60273	0	+	2	0	52	41	2.0
CP008925.1	h6.sal.bam	other	60274	60274	0	+	2	0	54	41	4.0
CP008925.1	h6.sal.bam	other	60275	60275	0	+	1	1	54	41	1.0
CP008925.1	h6.sal.bam	other	60276	60276	0	+	0	1	51	40	0.0
CP008925.1	h6.sal.bam	other	60277	60277	0	+	0	0	51	41	0.0
CP008925.1	h6.sal.bam	other	60278	60278	0	+	0	0	49	41	0.0
CP008925.1	h6.sal.bam	other	60279	60279	0	+	0	0	49	42	0.0
CP008925.1	h6.sal.bam	other	60280	60280	0	+	0	2	49	45	0.0
CP008925.1	h6.sal.bam	other	60281	60281	0	+	0	3	49	43	0.0
CP008925.1	h6.sal.bam	other	60282	60282	0	+	1	1	49	40	1.0
CP008925.1	h6.sal.bam	other	60283	60283	0	+	0	0	49	39	0.0
CP008925.1	h6.sal.bam	other	60284	60284	0	+	1	1	47	41	1.0
CP008925.1	h6.sal.bam	other	60285	60285	0	+	0	0	46	41	0.0
CP008925.1	h6.sal.bam	other	60286	60286	0	+	0	1	45	42	0.0
CP008925.1	h6.sal.bam	other	60287	60287	0	+	0	0	45	41	0.0
CP008925.1	h6.sal.bam	other	60288	60288	0	+	1	0	46	42	1.0
CP008925.1	h6.sal.bam	other	60289	60289	0	+	1	0	46	42	1.0
CP008925.1	h6.sal.bam	other	60290	60290	0	+	0	1	46	43	0.0
CP008925.1	h6.sal.bam	other	60291	60291	0	+	1	2	47	43	1.0
CP008925.1	h6.sal.bam	other	60292	60292	0	+	1	1	48	41	1.0
CP008925.1	h6.sal.bam	other	60293	60293	0	+	0	0	46	41	0.0
CP008925.1	h6.sal.bam	other	60294	60294	0	+	2	0	48	41	2.0
CP008925.1	h6.sal.bam	other	60295	60295	0	+	1	0	49	41	1.0
CP008925.1	h6.sal.bam	other	60296	60296	0	+	1	0	48	41	1.0
CP008925.1	h6.sal.bam	other	60297	60297	0	+	0	0	48	42	0.0
CP008925.1	h6.sal.bam	other	60298	60298	0	+	1	1	48	43	1.0
CP008925.1	h6.sal.bam	other	60299	60299	0	+	3	1	51	43	3.0
CP008925.1	h6.sal.bam	other	60300	60300	0	+	2	1	53	42	2.0
CP008925.1	h6.sal.bam	other	60301	60301	0	+	0	1	53	45	0.0
CP008925.1	h6.sal.bam	other	60302	60302	0	+	4	0	57	45	4.0
CP008925.1	h6.sal.bam	other	60303	60303	0	+	2	0	59	48	2.0
CP008925.1	h6.sal.bam	other	60304	60304	0	+	0	1	58	48	0.0
CP008925.1	h6.sal.bam	other	60305	60305	0	+	0	1	58	50	0.0
CP008925.1	h6.sal.bam	other	60306	60306	0	+	0	0	57	50	0.0
CP008925.1	h6.sal.bam	other	60307	60307	0	+	0	0	57	50	0.0
CP008925.1	h6.sal.bam	other	60308	60308	0	+	2	1	59	50	2.0
CP008925.1	h6.sal.bam	other	60309	60309	0	+	1	0	59	49	1.0
CP008925.1	h6.sal.bam	other	60310	60310	0	+	1	0	60	53	1.0
CP008925.1	h6.sal.bam	other	60311	60311	0	+	0	0	60	54	0.0
CP008925.1	h6.sal.bam	other	60312	60312	0	+	0	0	59	55	0.0
CP008925.1	h6.sal.bam	other	60313	60313	0	+	0	5	59	56	0.0
CP008925.1	h6.sal.bam	other	60314	60314	0	+	0	1	59	52	0.0
CP008925.1	h6.sal.bam	other	60315	60315	0	+	1	0	59	52	1.0
CP008925.1	h6.sal.bam	other	60316	60316	0	+	1	1	60	54	1.0
CP008925.1	h6.sal.bam	other	60317	60317	0	+	0	0	60	55	0.0
CP008925.1	h6.sal.bam	other	60318	60318	0	+	1	1	59	61	1.0
CP008925.1	h6.sal.bam	other	60319	60319	0	+	0	1	59	61	0.0
CP008925.1	h6.sal.bam	other	60320	60320	0	+	1	0	60	61	1.0
CP008925.1	h6.sal.bam	other	60321	60321	0	+	4	0	61	62	4.0
CP008925.1	h6.sal.bam	other	60322	60322	0	+	1	0	61	62	1.0
CP008925.1	h6.sal.bam	other	60323	60323	0	+	0	0	61	63	0.0
CP008925.1	h6.sal.bam	GTTC	60324	60324	60332	+	3	0	62	63	3.0
CP008925.1	h6.sal.bam	other	60325	60325	0	+	0	1	60	63	0.0
CP008925.1	h6.sal.bam	GTTC	60326	60326	60332	+	1	1	61	62	1.0
CP008925.1	h6.sal.bam	other	60327	60327	0	+	3	0	62	61	3.0
CP008925.1	h6.sal.bam	other	60328	60328	0	+	0	0	62	63	0.0
CP008925.1	h6.sal.bam	other	60329	60329	0	+	0	0	59	63	0.0
CP008925.1	h6.sal.bam	other	60330	60330	0	+	0	2	59	63	0.0
CP008925.1	h6.sal.bam	other	60331	60331	0	+	0	0	59	61	0.0
CP008925.1	h6.sal.bam	GTTC	60332	60332	60340	+	0	0	59	64	0.0
CP008925.1	h6.sal.bam	other	60333	60333	0	+	1	1	58	64	2.0
CP008925.1	h6.sal.bam	GTTC	60334	60334	60340	+	0	0	57	63	0.0
CP008925.1	h6.sal.bam	other	60335	60335	0	+	0	0	57	63	0.0
CP008925.1	h6.sal.bam	other	60336	60336	0	+	0	0	55	63	0.0
CP008925.1	h6.sal.bam	other	60337	60337	0	+	1	0	54	63	1.0
CP008925.1	h6.sal.bam	other	60338	60338	0	+	0	2	54	63	0.0
CP008925.1	h6.sal.bam	other	60339	60339	0	+	0	2	54	61	0.0
CP008925.1	h6.sal.bam	other	60340	60340	0	+	2	1	56	60	2.0
CP008925.1	h6.sal.bam	GTTC	60341	60341	60332	+	2	1	58	59	2.0
CP008925.1	h6.sal.bam	other	60342	60342	0	+	0	0	58	58	0.0
CP008925.1	h6.sal.bam	GTTC	60343	60343	60332	+	0	0	57	60	0.0
CP008925.1	h6.sal.bam	other	60344	60344	0	+	0	0	56	61	0.0
CP008925.1	h6.sal.bam	other	60345	60345	0	+	1	0	54	62	1.0
CP008925.1	h6.sal.bam	other	60346	60346	0	+	1	0	55	62	1.0
CP008925.1	h6.sal.bam	other	60347	60347	0	+	0	0	55	62	0.0
CP008925.1	h6.sal.bam	other	60348	60348	0	+	2	1	55	62	2.0
CP008925.1	h6.sal.bam	GTTC	60349	60349	60340	+	0	0	53	61	0.0
CP008925.1	h6.sal.bam	other	60350	60350	0	+	3	0	55	65	3.0
CP008925.1	h6.sal.bam	GTTC	60351	60351	60340	+	0	2	55	65	0.0
CP008925.1	h6.sal.bam	other	60352	60352	0	+	0	0	55	68	0.0
CP008925.1	h6.sal.bam	other	60353	60353	0	+	0	1	55	69	0.0
CP008925.1	h6.sal.bam	other	60354	60354	0	+	0	2	55	69	0.0
CP008925.1	h6.sal.bam	other	60355	60355	0	+	0	0	55	67	0.0
CP008925.1	h6.sal.bam	other	60356	60356	0	+	1	0	56	67	1.0
CP008925.1	h6.sal.bam	other	60357	60357	0	+	1	1	56	67	1.0
CP008925.1	h6.sal.bam	other	60358	60358	0	+	0	1	56	69	0.0
CP008925.1	h6.sal.bam	other	60359	60359	0	+	2	1	57	71	2.0
CP008925.1	h6.sal.bam	other	60360	60360	0	+	1	1	58	70	1.0
CP008925.1	h6.sal.bam	other	60361	60361	0	+	0	0	58	71	0.0
CP008925.1	h6.sal.bam	other	60362	60362	0	+	0	1	58	72	0.0
CP008925.1	h6.sal.bam	other	60363	60363	0	+	1	0	55	72	1.0
CP008925.1	h6.sal.bam	other	60364	60364	0	+	0	1	55	73	0.0
CP008925.1	h6.sal.bam	other	60365	60365	0	+	1	1	56	73	1.0
CP008925.1	h6.sal.bam	other	60366	60366	0	+	2	0	58	72	2.0
CP008925.1	h6.sal.bam	other	60367	60367	0	+	0	1	58	75	0.0
CP008925.1	h6.sal.bam	other	60368	60368	0	+	1	0	57	79	1.0
CP008925.1	h6.sal.bam	other	60369	60369	0	+	0	0	56	81	0.0
CP008925.1	h6.sal.bam	other	60370	60370	0	+	1	0	56	82	1.0
CP008925.1	h6.sal.bam	other	60371	60371	0	+	2	1	58	82	2.0
CP008925.1	h6.sal.bam	other	60372	60372	0	+	2	1	58	82	2.0
CP008925.1	h6.sal.bam	other	60373	60373	0	+	0	1	55	82	0.0
CP008925.1	h6.sal.bam	other	60374	60374	0	+	0	0	54	81	0.0
CP008925.1	h6.sal.bam	other	60375	60375	0	+	0	4	53	82	0.0
CP008925.1	h6.sal.bam	other	60376	60376	0	+	1	1	54	78	1.0
CP008925.1	h6.sal.bam	other	60377	60377	0	+	3	3	54	79	3.0
CP008925.1	h6.sal.bam	other	60378	60378	0	+	0	0	52	76	0.0
CP008925.1	h6.sal.bam	other	60379	60379	0	+	0	3	51	76	0.0
CP008925.1	h6.sal.bam	other	60380	60380	0	+	2	1	53	75	2.0
CP008925.1	h6.sal.bam	other	60381	60381	0	+	2	1	55	74	2.0
CP008925.1	h6.sal.bam	other	60382	60382	0	+	1	2	56	73	1.0
CP008925.1	h6.sal.bam	other	60383	60383	0	+	1	1	56	71	1.0
CP008925.1	h6.sal.bam	other	60384	60384	0	+	0	1	54	74	0.0
CP008925.1	h6.sal.bam	other	60385	60385	0	+	0	0	54	74	0.0
CP008925.1	h6.sal.bam	other	60386	60386	0	+	0	1	54	74	0.0
CP008925.1	h6.sal.bam	other	60387	60387	0	+	0	1	54	73	0.0
CP008925.1	h6.sal.bam	other	60388	60388	0	+	3	1	57	72	3.0
CP008925.1	h6.sal.bam	other	60389	60389	0	+	0	2	57	71	0.0
CP008925.1	h6.sal.bam	other	60390	60390	0	+	1	1	56	69	1.0
CP008925.1	h6.sal.bam	other	60391	60391	0	+	0	2	56	69	0.0
CP008925.1	h6.sal.bam	other	60392	60392	0	+	0	6	56	67	0.0
CP008925.1	h6.sal.bam	other	60393	60393	0	+	0	1	55	62	0.0
CP008925.1	h6.sal.bam	other	60394	60394	0	+	2	1	57	61	2.0
CP008925.1	h6.sal.bam	other	60395	60395	0	+	1	1	57	60	1.0
CP008925.1	h6.sal.bam	other	60396	60396	0	+	0	0	53	59	0.0
CP008925.1	h6.sal.bam	other	60397	60397	0	+	0	1	52	61	0.0
CP008925.1	h6.sal.bam	other	60398	60398	0	+	0	0	52	60	0.0
CP008925.1	h6.sal.bam	other	60399	60399	0	+	0	0	49	63	0.0
CP008925.1	h6.sal.bam	other	60400	60400	0	+	1	1	49	63	1.0
CP008925.1	h6.sal.bam	other	60401	60401	0	+	2	0	51	62	2.0
CP008925.1	h6.sal.bam	other	60402	60402	0	+	1	1	49	62	1.0
CP008925.1	h6.sal.bam	other	60403	60403	0	+	0	1	49	61	0.0
CP008925.1	h6.sal.bam	other	60404	60404	0	+	1	0	50	60	1.0
CP008925.1	h6.sal.bam	other	60405	60405	0	+	1	0	51	60	1.0
CP008925.1	h6.sal.bam	other	60406	60406	0	+	1	2	52	60	1.0
CP008925.1	h6.sal.bam	other	60407	60407	0	+	0	0	52	58	0.0
CP008925.1	h6.sal.bam	other	60408	60408	0	+	0	0	51	58	0.0
CP008925.1	h6.sal.bam	other	60409	60409	0	+	0	0	51	58	0.0
CP008925.1	h6.sal.bam	other	60410	60410	0	+	2	0	53	58	2.0
CP008925.1	h6.sal.bam	other	60411	60411	0	+	0	0	53	58	0.0
CP008925.1	h6.sal.bam	other	60412	60412	0	+	0	0	52	58	0.0
CP008925.1	h6.sal.bam	other	60413	60413	0	+	1	0	53	60	1.0
CP008925.1	h6.sal.bam	other	60414	60414	0	+	0	1	49	60	0.0
CP008925.1	h6.sal.bam	other	60415	60415	0	+	3	0	52	59	3.0
CP008925.1	h6.sal.bam	other	60416	60416	0	+	0	0	52	61	0.0
CP008925.1	h6.sal.bam	other	60417	60417	0	+	3	2	55	61	3.0
CP008925.1	h6.sal.bam	other	60418	60418	0	+	1	1	56	59	1.0
CP008925.1	h6.sal.bam	other	60419	60419	0	+	0	1	55	59	0.0
CP008925.1	h6.sal.bam	other	60420	60420	0	+	1	1	56	58	1.0
CP008925.1	h6.sal.bam	other	60421	60421	0	+	0	1	53	57	0.0
CP008925.1	h6.sal.bam	other	60422	60422	0	+	1	3	54	57	1.0
CP008925.1	h6.sal.bam	other	60423	60423	0	+	0	3	54	54	0.0
CP008925.1	h6.sal.bam	other	60424	60424	0	+	0	1	54	53	0.0
CP008925.1	h6.sal.bam	other	60425	60425	0	+	0	0	51	54	0.0
CP008925.1	h6.sal.bam	other	60426	60426	0	+	0	0	51	56	0.0
CP008925.1	h6.sal.bam	other	60427	60427	0	+	0	1	51	58	0.0
CP008925.1	h6.sal.bam	other	60428	60428	0	+	0	1	51	57	0.0
CP008925.1	h6.sal.bam	other	60429	60429	0	+	1	0	52	56	1.0
CP008925.1	h6.sal.bam	other	60430	60430	0	+	0	0	51	57	0.0
CP008925.1	h6.sal.bam	other	60431	60431	0	+	1	2	52	57	1.0
CP008925.1	h6.sal.bam	other	60432	60432	0	+	0	1	51	57	0.0
CP008925.1	h6.sal.bam	other	60433	60433	0	+	0	3	51	57	0.0
CP008925.1	h6.sal.bam	other	60434	60434	0	+	0	0	48	54	0.0
CP008925.1	h6.sal.bam	other	60435	60435	0	+	0	2	46	57	0.0
CP008925.1	h6.sal.bam	other	60436	60436	0	+	0	1	46	55	0.0
CP008925.1	h6.sal.bam	other	60437	60437	0	+	0	1	46	54	0.0
CP008925.1	h6.sal.bam	other	60438	60438	0	+	0	1	44	54	0.0
CP008925.1	h6.sal.bam	other	60439	60439	0	+	0	1	44	55	0.0
CP008925.1	h6.sal.bam	other	60440	60440	0	+	0	3	44	56	0.0
CP008925.1	h6.sal.bam	other	60441	60441	0	+	2	3	46	54	2.0
CP008925.1	h6.sal.bam	other	60442	60442	0	+	0	2	46	51	0.0
CP008925.1	h6.sal.bam	other	60443	60443	0	+	0	2	45	50	0.0
CP008925.1	h6.sal.bam	other	60444	60444	0	+	0	1	45	48	0.0
CP008925.1	h6.sal.bam	other	60445	60445	0	+	1	0	45	47	1.0
CP008925.1	h6.sal.bam	other	60446	60446	0	+	0	1	43	49	0.0
CP008925.1	h6.sal.bam	other	60447	60447	0	+	0	1	41	48	0.0
CP008925.1	h6.sal.bam	other	60448	60448	0	+	0	0	41	49	0.0
CP008925.1	h6.sal.bam	other	60449	60449	0	+	0	1	41	50	0.0
CP008925.1	h6.sal.bam	other	60450	60450	0	+	0	0	41	50	0.0
CP008925.1	h6.sal.bam	other	60451	60451	0	+	0	2	37	50	0.0
CP008925.1	h6.sal.bam	other	60452	60452	0	+	1	0	38	49	1.0
CP008925.1	h6.sal.bam	other	60453	60453	0	+	0	1	38	50	0.0
CP008925.1	h6.sal.bam	other	60454	60454	0	+	1	1	37	50	1.0
CP008925.1	h6.sal.bam	other	60455	60455	0	+	1	0	36	49	1.0
CP008925.1	h6.sal.bam	other	60456	60456	0	+	1	0	36	50	1.0
CP008925.1	h6.sal.bam	other	60457	60457	0	+	1	0	37	54	1.0
CP008925.1	h6.sal.bam	other	60458	60458	0	+	1	4	37	54	1.0
CP008925.1	h6.sal.bam	other	60459	60459	0	+	2	1	39	50	2.0
CP008925.1	h6.sal.bam	other	60460	60460	0	+	0	0	39	49	0.0
CP008925.1	h6.sal.bam	other	60461	60461	0	+	3	0	42	49	3.0
CP008925.1	h6.sal.bam	other	60462	60462	0	+	2	0	44	49	2.0
CP008925.1	h6.sal.bam	other	60463	60463	0	+	1	0	42	52	1.0
CP008925.1	h6.sal.bam	other	60464	60464	0	+	2	0	44	55	2.0
CP008925.1	h6.sal.bam	other	60465	60465	0	+	1	1	44	55	1.0
CP008925.1	h6.sal.bam	other	60466	60466	0	+	1	0	45	54	1.0
CP008925.1	h6.sal.bam	other	60467	60467	0	+	1	1	46	54	1.0
CP008925.1	h6.sal.bam	other	60468	60468	0	+	1	0	47	53	1.0
CP008925.1	h6.sal.bam	other	60469	60469	0	+	1	2	46	53	1.0
CP008925.1	h6.sal.bam	other	60470	60470	0	+	0	0	45	51	0.0
CP008925.1	h6.sal.bam	other	60471	60471	0	+	0	0	45	51	0.0
CP008925.1	h6.sal.bam	other	60472	60472	0	+	1	3	46	51	1.0
CP008925.1	h6.sal.bam	other	60473	60473	0	+	0	0	46	48	0.0
CP008925.1	h6.sal.bam	other	60474	60474	0	+	0	0	46	49	0.0
CP008925.1	h6.sal.bam	other	60475	60475	0	+	0	0	42	50	0.0
CP008925.1	h6.sal.bam	other	60476	60476	0	+	1	0	43	53	1.0
CP008925.1	h6.sal.bam	other	60477	60477	0	+	0	0	43	53	0.0
CP008925.1	h6.sal.bam	other	60478	60478	0	+	0	0	43	54	0.0
CP008925.1	h6.sal.bam	other	60479	60479	0	+	1	0	43	54	1.0
CP008925.1	h6.sal.bam	other	60480	60480	0	+	1	0	43	54	1.0
CP008925.1	h6.sal.bam	other	60481	60481	0	+	0	0	42	54	0.0
CP008925.1	h6.sal.bam	other	60482	60482	0	+	0	0	42	56	0.0
CP008925.1	h6.sal.bam	other	60483	60483	0	+	0	0	42	56	0.0
CP008925.1	h6.sal.bam	other	60484	60484	0	+	0	0	42	56	0.0
CP008925.1	h6.sal.bam	other	60485	60485	0	+	0	2	40	58	0.0
CP008925.1	h6.sal.bam	other	60486	60486	0	+	2	1	42	56	2.0
CP008925.1	h6.sal.bam	other	60487	60487	0	+	1	0	43	55	1.0
CP008925.1	h6.sal.bam	other	60488	60488	0	+	2	0	44	55	2.0
CP008925.1	h6.sal.bam	other	60489	60489	0	+	1	0	45	57	1.0
CP008925.1	h6.sal.bam	other	60490	60490	0	+	1	2	43	58	1.0
CP008925.1	h6.sal.bam	other	60491	60491	0	+	2	0	45	56	2.0
CP008925.1	h6.sal.bam	other	60492	60492	0	+	0	1	42	56	0.0
CP008925.1	h6.sal.bam	other	60493	60493	0	+	1	0	42	56	1.0
CP008925.1	h6.sal.bam	other	60494	60494	0	+	1	0	42	56	1.0
CP008925.1	h6.sal.bam	other	60495	60495	0	+	0	0	42	56	0.0
CP008925.1	h6.sal.bam	other	60496	60496	0	+	0	2	42	59	0.0
CP008925.1	h6.sal.bam	other	60497	60497	0	+	0	1	41	57	0.0
CP008925.1	h6.sal.bam	other	60498	60498	0	+	0	0	41	58	0.0
CP008925.1	h6.sal.bam	other	60499	60499	0	+	0	2	41	58	0.0
CP008925.1	h6.sal.bam	other	60500	60500	0	+	0	2	41	56	0.0
CP008925.1	h6.sal.bam	other	60501	60501	0	+	2	2	43	54	2.0
CP008925.1	h6.sal.bam	other	60502	60502	0	+	1	0	44	53	1.0
CP008925.1	h6.sal.bam	other	60503	60503	0	+	1	0	45	53	1.0
CP008925.1	h6.sal.bam	other	60504	60504	0	+	1	1	45	56	1.0
CP008925.1	h6.sal.bam	other	60505	60505	0	+	0	0	45	55	0.0
CP008925.1	h6.sal.bam	other	60506	60506	0	+	2	2	46	56	2.0
CP008925.1	h6.sal.bam	other	60507	60507	0	+	0	1	46	54	0.0
CP008925.1	h6.sal.bam	other	60508	60508	0	+	1	1	47	54	1.0
CP008925.1	h6.sal.bam	other	60509	60509	0	+	1	1	48	53	1.0
CP008925.1	h6.sal.bam	other	60510	60510	0	+	0	0	48	53	0.0
CP008925.1	h6.sal.bam	other	60511	60511	0	+	0	0	48	53	0.0
CP008925.1	h6.sal.bam	other	60512	60512	0	+	2	2	50	53	2.0
CP008925.1	h6.sal.bam	other	60513	60513	0	+	2	1	52	52	2.0
CP008925.1	h6.sal.bam	other	60514	60514	0	+	3	3	55	51	3.0
CP008925.1	h6.sal.bam	other	60515	60515	0	+	1	1	56	50	1.0
CP008925.1	h6.sal.bam	other	60516	60516	0	+	1	1	55	49	1.0
CP008925.1	h6.sal.bam	other	60517	60517	0	+	0	0	54	50	0.0
CP008925.1	h6.sal.bam	other	60518	60518	0	+	0	0	54	51	0.0
CP008925.1	h6.sal.bam	other	60519	60519	0	+	3	1	57	52	3.0
CP008925.1	h6.sal.bam	other	60520	60520	0	+	1	0	57	51	1.0
CP008925.1	h6.sal.bam	other	60521	60521	0	+	0	2	57	53	0.0
CP008925.1	h6.sal.bam	other	60522	60522	0	+	0	0	57	51	0.0
CP008925.1	h6.sal.bam	other	60523	60523	0	+	1	1	57	51	1.0
CP008925.1	h6.sal.bam	other	60524	60524	0	+	0	1	57	50	0.0
CP008925.1	h6.sal.bam	other	60525	60525	0	+	1	0	58	50	1.0
CP008925.1	h6.sal.bam	other	60526	60526	0	+	1	1	59	50	1.0
CP008925.1	h6.sal.bam	other	60527	60527	0	+	1	1	59	51	1.0
CP008925.1	h6.sal.bam	other	60528	60528	0	+	2	1	61	50	2.0
CP008925.1	h6.sal.bam	other	60529	60529	0	+	1	0	61	49	1.0
CP008925.1	h6.sal.bam	other	60530	60530	0	+	1	1	59	49	1.0
CP008925.1	h6.sal.bam	other	60531	60531	0	+	3	4	62	49	3.0
CP008925.1	h6.sal.bam	other	60532	60532	0	+	1	0	63	46	1.0
CP008925.1	h6.sal.bam	other	60533	60533	0	+	1	0	63	46	1.0
CP008925.1	h6.sal.bam	other	60534	60534	0	+	0	1	61	46	0.0
CP008925.1	h6.sal.bam	other	60535	60535	0	+	2	1	60	45	2.0
CP008925.1	h6.sal.bam	other	60536	60536	0	+	2	0	59	45	2.0
CP008925.1	h6.sal.bam	other	60537	60537	0	+	0	2	59	46	0.0
CP008925.1	h6.sal.bam	other	60538	60538	0	+	1	2	60	44	1.0
CP008925.1	h6.sal.bam	other	60539	60539	0	+	2	0	61	42	2.0
CP008925.1	h6.sal.bam	other	60540	60540	0	+	1	0	62	42	1.0
CP008925.1	h6.sal.bam	other	60541	60541	0	+	0	0	61	43	0.0
CP008925.1	h6.sal.bam	other	60542	60542	0	+	0	0	60	45	0.0
CP008925.1	h6.sal.bam	other	60543	60543	0	+	1	0	59	45	1.0
CP008925.1	h6.sal.bam	other	60544	60544	0	+	0	0	59	47	0.0
CP008925.1	h6.sal.bam	other	60545	60545	0	+	1	0	60	47	1.0
CP008925.1	h6.sal.bam	other	60546	60546	0	+	0	0	59	47	0.0
CP008925.1	h6.sal.bam	other	60547	60547	0	+	1	1	60	47	1.0
CP008925.1	h6.sal.bam	other	60548	60548	0	+	1	0	61	46	1.0
CP008925.1	h6.sal.bam	other	60549	60549	0	+	3	2	64	46	3.0
CP008925.1	h6.sal.bam	other	60550	60550	0	+	0	2	64	46	0.0
CP008925.1	h6.sal.bam	other	60551	60551	0	+	1	1	64	44	1.0
CP008925.1	h6.sal.bam	other	60552	60552	0	+	0	0	64	47	0.0
CP008925.1	h6.sal.bam	other	60553	60553	0	+	3	0	67	47	3.0
CP008925.1	h6.sal.bam	other	60554	60554	0	+	1	0	67	48	1.0
CP008925.1	h6.sal.bam	other	60555	60555	0	+	0	2	66	49	0.0
CP008925.1	h6.sal.bam	other	60556	60556	0	+	1	0	67	47	1.0
CP008925.1	h6.sal.bam	other	60557	60557	0	+	2	0	69	50	2.0
CP008925.1	h6.sal.bam	other	60558	60558	0	+	0	2	69	51	0.0
CP008925.1	h6.sal.bam	other	60559	60559	0	+	1	0	70	49	1.0
CP008925.1	h6.sal.bam	other	60560	60560	0	+	0	0	68	49	0.0
CP008925.1	h6.sal.bam	other	60561	60561	0	+	0	0	67	49	0.0
CP008925.1	h6.sal.bam	other	60562	60562	0	+	1	2	68	49	1.0
CP008925.1	h6.sal.bam	other	60563	60563	0	+	1	0	67	48	1.0
CP008925.1	h6.sal.bam	other	60564	60564	0	+	0	1	66	48	0.0
CP008925.1	h6.sal.bam	other	60565	60565	0	+	0	0	65	47	0.0
CP008925.1	h6.sal.bam	other	60566	60566	0	+	0	0	63	49	0.0
CP008925.1	h6.sal.bam	other	60567	60567	0	+	1	1	64	50	1.0
CP008925.1	h6.sal.bam	other	60568	60568	0	+	0	1	63	49	0.0
CP008925.1	h6.sal.bam	other	60569	60569	0	+	4	1	66	48	4.0
CP008925.1	h6.sal.bam	other	60570	60570	0	+	0	1	66	47	0.0
CP008925.1	h6.sal.bam	other	60571	60571	0	+	2	0	68	47	2.0
CP008925.1	h6.sal.bam	other	60572	60572	0	+	2	2	70	47	2.0
CP008925.1	h6.sal.bam	other	60573	60573	0	+	3	0	73	45	3.0
CP008925.1	h6.sal.bam	other	60574	60574	0	+	0	0	73	47	0.0
CP008925.1	h6.sal.bam	other	60575	60575	0	+	1	1	74	47	1.0
CP008925.1	h6.sal.bam	other	60576	60576	0	+	0	0	70	46	0.0
CP008925.1	h6.sal.bam	other	60577	60577	0	+	2	3	72	46	2.0
CP008925.1	h6.sal.bam	other	60578	60578	0	+	2	0	73	43	2.0
CP008925.1	h6.sal.bam	other	60579	60579	0	+	1	0	74	43	1.0
CP008925.1	h6.sal.bam	other	60580	60580	0	+	0	2	74	44	0.0
CP008925.1	h6.sal.bam	other	60581	60581	0	+	1	0	72	42	1.0
CP008925.1	h6.sal.bam	other	60582	60582	0	+	0	0	72	44	0.0
CP008925.1	h6.sal.bam	other	60583	60583	0	+	0	0	72	45	0.0
CP008925.1	h6.sal.bam	other	60584	60584	0	+	1	1	72	45	1.0
CP008925.1	h6.sal.bam	other	60585	60585	0	+	1	0	72	45	1.0
CP008925.1	h6.sal.bam	other	60586	60586	0	+	6	0	78	45	6.0
CP008925.1	h6.sal.bam	other	60587	60587	0	+	2	1	78	45	2.0
CP008925.1	h6.sal.bam	other	60588	60588	0	+	0	1	75	46	0.0
CP008925.1	h6.sal.bam	other	60589	60589	0	+	0	2	72	45	0.0
CP008925.1	h6.sal.bam	other	60590	60590	0	+	0	1	72	44	0.0
CP008925.1	h6.sal.bam	other	60591	60591	0	+	1	1	73	43	1.0
CP008925.1	h6.sal.bam	other	60592	60592	0	+	3	1	76	44	3.0
CP008925.1	h6.sal.bam	other	60593	60593	0	+	1	1	74	43	1.0
CP008925.1	h6.sal.bam	other	60594	60594	0	+	1	0	75	42	1.0
CP008925.1	h6.sal.bam	other	60595	60595	0	+	0	2	73	44	0.0
CP008925.1	h6.sal.bam	other	60596	60596	0	+	0	0	73	43	0.0
CP008925.1	h6.sal.bam	other	60597	60597	0	+	0	0	73	43	0.0
CP008925.1	h6.sal.bam	other	60598	60598	0	+	1	1	73	44	1.0
CP008925.1	h6.sal.bam	other	60599	60599	0	+	1	1	74	43	1.0
CP008925.1	h6.sal.bam	other	60600	60600	0	+	2	0	75	43	2.0
CP008925.1	h6.sal.bam	other	60601	60601	0	+	0	0	74	43	0.0
CP008925.1	h6.sal.bam	other	60602	60602	0	+	2	0	75	43	2.0
CP008925.1	h6.sal.bam	other	60603	60603	0	+	0	0	73	47	0.0
CP008925.1	h6.sal.bam	other	60604	60604	0	+	0	0	72	47	0.0
CP008925.1	h6.sal.bam	other	60605	60605	0	+	0	1	71	47	0.0
CP008925.1	h6.sal.bam	other	60606	60606	0	+	0	1	69	47	0.0
CP008925.1	h6.sal.bam	other	60607	60607	0	+	2	0	70	47	2.0
CP008925.1	h6.sal.bam	other	60608	60608	0	+	3	0	72	49	3.0
CP008925.1	h6.sal.bam	other	60609	60609	0	+	1	0	73	49	1.0
CP008925.1	h6.sal.bam	other	60610	60610	0	+	1	1	71	49	1.0
CP008925.1	h6.sal.bam	other	60611	60611	0	+	1	1	71	48	1.0
CP008925.1	h6.sal.bam	other	60612	60612	0	+	1	0	72	47	1.0
CP008925.1	h6.sal.bam	other	60613	60613	0	+	0	0	71	48	0.0
CP008925.1	h6.sal.bam	other	60614	60614	0	+	1	0	69	48	1.0
CP008925.1	h6.sal.bam	other	60615	60615	0	+	1	1	68	48	1.0
CP008925.1	h6.sal.bam	other	60616	60616	0	+	0	2	68	48	0.0
CP008925.1	h6.sal.bam	other	60617	60617	0	+	0	0	68	46	0.0
CP008925.1	h6.sal.bam	other	60618	60618	0	+	0	3	68	46	0.0
CP008925.1	h6.sal.bam	other	60619	60619	0	+	0	0	68	43	0.0
CP008925.1	h6.sal.bam	other	60620	60620	0	+	2	1	69	43	2.0
CP008925.1	h6.sal.bam	other	60621	60621	0	+	1	1	70	43	1.0
CP008925.1	h6.sal.bam	other	60622	60622	0	+	0	0	69	42	0.0
CP008925.1	h6.sal.bam	other	60623	60623	0	+	1	2	68	43	1.0
CP008925.1	h6.sal.bam	other	60624	60624	0	+	1	0	66	41	1.0
CP008925.1	h6.sal.bam	other	60625	60625	0	+	2	2	68	41	2.0
CP008925.1	h6.sal.bam	other	60626	60626	0	+	3	0	71	39	3.0
CP008925.1	h6.sal.bam	other	60627	60627	0	+	1	2	72	42	1.0
CP008925.1	h6.sal.bam	other	60628	60628	0	+	0	0	69	40	0.0
CP008925.1	h6.sal.bam	other	60629	60629	0	+	1	1	69	40	1.0
CP008925.1	h6.sal.bam	other	60630	60630	0	+	1	1	70	39	1.0
CP008925.1	h6.sal.bam	other	60631	60631	0	+	0	2	69	39	0.0
CP008925.1	h6.sal.bam	other	60632	60632	0	+	0	1	67	37	0.0
CP008925.1	h6.sal.bam	other	60633	60633	0	+	0	0	67	38	0.0
CP008925.1	h6.sal.bam	other	60634	60634	0	+	1	0	68	38	1.0
CP008925.1	h6.sal.bam	other	60635	60635	0	+	1	0	69	39	1.0
CP008925.1	h6.sal.bam	other	60636	60636	0	+	0	1	68	40	0.0
CP008925.1	h6.sal.bam	other	60637	60637	0	+	1	0	69	39	1.0
CP008925.1	h6.sal.bam	other	60638	60638	0	+	2	0	70	40	2.0
CP008925.1	h6.sal.bam	other	60639	60639	0	+	0	0	70	40	0.0
CP008925.1	h6.sal.bam	other	60640	60640	0	+	0	2	70	40	0.0
CP008925.1	h6.sal.bam	other	60641	60641	0	+	1	0	70	39	1.0
CP008925.1	h6.sal.bam	other	60642	60642	0	+	0	0	70	39	0.0
CP008925.1	h6.sal.bam	GAAC	60643	60643	60651	+	1	0	71	39	2.0
CP008925.1	h6.sal.bam	other	60644	60644	0	+	3	0	70	39	6.0
CP008925.1	h6.sal.bam	GAAC	60645	60645	60651	+	0	1	68	39	0.0
CP008925.1	h6.sal.bam	other	60646	60646	0	+	0	0	67	38	0.0
CP008925.1	h6.sal.bam	other	60647	60647	0	+	0	0	63	38	0.0
CP008925.1	h6.sal.bam	other	60648	60648	0	+	0	2	62	38	0.0
CP008925.1	h6.sal.bam	other	60649	60649	0	+	0	0	61	36	0.0
CP008925.1	h6.sal.bam	other	60650	60650	0	+	0	0	61	36	0.0
CP008925.1	h6.sal.bam	other	60651	60651	0	+	0	0	61	37	0.0
CP008925.1	h6.sal.bam	other	60652	60652	0	+	1	0	58	37	1.0
CP008925.1	h6.sal.bam	other	60653	60653	0	+	0	1	57	37	0.0
CP008925.1	h6.sal.bam	other	60654	60654	0	+	1	1	58	36	1.0
CP008925.1	h6.sal.bam	other	60655	60655	0	+	0	0	57	35	0.0
CP008925.1	h6.sal.bam	other	60656	60656	0	+	0	2	56	35	0.0
CP008925.1	h6.sal.bam	other	60657	60657	0	+	3	0	59	33	3.0
CP008925.1	h6.sal.bam	other	60658	60658	0	+	0	0	59	34	0.0
CP008925.1	h6.sal.bam	other	60659	60659	0	+	0	0	58	34	0.0
CP008925.1	h6.sal.bam	GAAC	60660	60660	60651	+	1	2	58	39	1.0
CP008925.1	h6.sal.bam	other	60661	60661	0	+	0	0	53	37	0.0
CP008925.1	h6.sal.bam	GAAC	60662	60662	60651	+	1	1	52	37	1.0
CP008925.1	h6.sal.bam	other	60663	60663	0	+	0	0	52	36	0.0
CP008925.1	h6.sal.bam	other	60664	60664	0	+	2	0	53	36	2.0
CP008925.1	h6.sal.bam	other	60665	60665	0	+	2	0	53	36	2.0
CP008925.1	h6.sal.bam	other	60666	60666	0	+	0	2	51	37	0.0
CP008925.1	h6.sal.bam	other	60667	60667	0	+	1	0	51	35	1.0
CP008925.1	h6.sal.bam	other	60668	60668	0	+	0	0	50	35	0.0
CP008925.1	h6.sal.bam	other	60669	60669	0	+	0	3	50	35	0.0
CP008925.1	h6.sal.bam	other	60670	60670	0	+	1	0	51	33	1.0
CP008925.1	h6.sal.bam	other	60671	60671	0	+	1	1	52	33	1.0
CP008925.1	h6.sal.bam	other	60672	60672	0	+	0	0	52	32	0.0
CP008925.1	h6.sal.bam	other	60673	60673	0	+	0	1	52	35	0.0
CP008925.1	h6.sal.bam	other	60674	60674	0	+	0	0	51	34	0.0
CP008925.1	h6.sal.bam	other	60675	60675	0	+	1	0	49	37	2.0
CP008925.1	h6.sal.bam	other	60676	60676	0	+	1	4	50	37	1.0
CP008925.1	h6.sal.bam	other	60677	60677	0	+	1	1	51	33	1.0
CP008925.1	h6.sal.bam	other	60678	60678	0	+	2	0	53	34	2.0
CP008925.1	h6.sal.bam	other	60679	60679	0	+	3	0	56	34	3.0
CP008925.1	h6.sal.bam	other	60680	60680	0	+	2	1	58	34	2.0
CP008925.1	h6.sal.bam	other	60681	60681	0	+	0	1	58	34	0.0
CP008925.1	h6.sal.bam	other	60682	60682	0	+	0	1	56	33	0.0
CP008925.1	h6.sal.bam	other	60683	60683	0	+	1	0	54	32	1.0
CP008925.1	h6.sal.bam	other	60684	60684	0	+	0	0	53	32	0.0
CP008925.1	h6.sal.bam	other	60685	60685	0	+	1	0	53	32	1.0
CP008925.1	h6.sal.bam	other	60686	60686	0	+	0	0	51	33	0.0
CP008925.1	h6.sal.bam	other	60687	60687	0	+	4	1	55	33	4.0
CP008925.1	h6.sal.bam	other	60688	60688	0	+	0	0	55	32	0.0
CP008925.1	h6.sal.bam	GTTC	60689	60689	60697	+	0	0	54	33	0.0
CP008925.1	h6.sal.bam	other	60690	60690	0	+	0	1	53	33	0.0
CP008925.1	h6.sal.bam	GTTC	60691	60691	60697	+	4	0	57	32	4.0
CP008925.1	h6.sal.bam	other	60692	60692	0	+	3	0	60	32	3.0
CP008925.1	h6.sal.bam	other	60693	60693	0	+	0	0	60	32	0.0
CP008925.1	h6.sal.bam	other	60694	60694	0	+	1	0	59	32	1.0
CP008925.1	h6.sal.bam	other	60695	60695	0	+	0	1	58	33	0.0
CP008925.1	h6.sal.bam	other	60696	60696	0	+	0	1	58	32	0.0
CP008925.1	h6.sal.bam	other	60697	60697	0	+	2	0	60	31	2.0
CP008925.1	h6.sal.bam	other	60698	60698	0	+	1	0	60	31	1.0
CP008925.1	h6.sal.bam	other	60699	60699	0	+	1	0	60	31	1.0
CP008925.1	h6.sal.bam	other	60700	60700	0	+	0	1	58	31	0.0
CP008925.1	h6.sal.bam	other	60701	60701	0	+	1	2	56	30	1.0
CP008925.1	h6.sal.bam	other	60702	60702	0	+	1	0	56	30	1.0
CP008925.1	h6.sal.bam	other	60703	60703	0	+	0	0	56	30	0.0
CP008925.1	h6.sal.bam	other	60704	60704	0	+	1	0	55	32	1.0
CP008925.1	h6.sal.bam	other	60705	60705	0	+	1	1	56	32	1.0
CP008925.1	h6.sal.bam	GTTC	60706	60706	60697	+	0	1	56	34	0.0
CP008925.1	h6.sal.bam	other	60707	60707	0	+	3	1	59	33	3.0
CP008925.1	h6.sal.bam	GTTC	60708	60708	60697	+	1	0	60	36	1.0
CP008925.1	h6.sal.bam	other	60709	60709	0	+	0	1	58	37	0.0
CP008925.1	h6.sal.bam	other	60710	60710	0	+	0	2	58	36	0.0
CP008925.1	h6.sal.bam	other	60711	60711	0	+	1	0	59	34	1.0
CP008925.1	h6.sal.bam	other	60712	60712	0	+	2	0	60	35	2.0
CP008925.1	h6.sal.bam	other	60713	60713	0	+	2	0	60	35	2.0
CP008925.1	h6.sal.bam	other	60714	60714	0	+	1	0	61	35	1.0
CP008925.1	h6.sal.bam	other	60715	60715	0	+	0	1	61	35	0.0
CP008925.1	h6.sal.bam	other	60716	60716	0	+	0	0	56	35	0.0
CP008925.1	h6.sal.bam	other	60717	60717	0	+	0	0	56	35	0.0
CP008925.1	h6.sal.bam	other	60718	60718	0	+	1	0	57	35	1.0
CP008925.1	h6.sal.bam	other	60719	60719	0	+	0	0	57	36	0.0
CP008925.1	h6.sal.bam	other	60720	60720	0	+	0	0	57	36	0.0
CP008925.1	h6.sal.bam	other	60721	60721	0	+	1	0	58	36	1.0
CP008925.1	h6.sal.bam	other	60722	60722	0	+	1	0	59	37	1.0
CP008925.1	h6.sal.bam	other	60723	60723	0	+	0	0	59	37	0.0
CP008925.1	h6.sal.bam	other	60724	60724	0	+	3	0	62	38	3.0
CP008925.1	h6.sal.bam	other	60725	60725	0	+	0	1	62	38	0.0
CP008925.1	h6.sal.bam	other	60726	60726	0	+	0	0	59	37	0.0
CP008925.1	h6.sal.bam	other	60727	60727	0	+	0	0	59	38	0.0
CP008925.1	h6.sal.bam	other	60728	60728	0	+	1	0	60	38	1.0
CP008925.1	h6.sal.bam	other	60729	60729	0	+	0	0	60	38	0.0
CP008925.1	h6.sal.bam	other	60730	60730	0	+	2	0	62	39	2.0
CP008925.1	h6.sal.bam	other	60731	60731	0	+	0	1	62	39	0.0
CP008925.1	h6.sal.bam	other	60732	60732	0	+	1	0	60	38	1.0
CP008925.1	h6.sal.bam	other	60733	60733	0	+	0	4	60	39	0.0
CP008925.1	h6.sal.bam	other	60734	60734	0	+	0	1	60	36	0.0
CP008925.1	h6.sal.bam	other	60735	60735	0	+	2	0	62	35	2.0
CP008925.1	h6.sal.bam	other	60736	60736	0	+	1	0	62	37	1.0
CP008925.1	h6.sal.bam	other	60737	60737	0	+	0	0	62	37	0.0
CP008925.1	h6.sal.bam	other	60738	60738	0	+	0	0	59	38	0.0
CP008925.1	h6.sal.bam	other	60739	60739	0	+	0	0	59	38	0.0
CP008925.1	h6.sal.bam	other	60740	60740	0	+	0	1	57	38	0.0
CP008925.1	h6.sal.bam	other	60741	60741	0	+	0	0	56	37	0.0
CP008925.1	h6.sal.bam	other	60742	60742	0	+	0	0	56	37	0.0
CP008925.1	h6.sal.bam	other	60743	60743	0	+	0	0	56	37	0.0
CP008925.1	h6.sal.bam	other	60744	60744	0	+	0	1	56	37	0.0
CP008925.1	h6.sal.bam	other	60745	60745	0	+	0	0	55	38	0.0
CP008925.1	h6.sal.bam	other	60746	60746	0	+	0	3	54	38	0.0
CP008925.1	h6.sal.bam	other	60747	60747	0	+	0	0	54	35	0.0
CP008925.1	h6.sal.bam	other	60748	60748	0	+	1	1	55	35	1.0
CP008925.1	h6.sal.bam	other	60749	60749	0	+	0	2	55	36	0.0
CP008925.1	h6.sal.bam	other	60750	60750	0	+	1	0	55	34	1.0
CP008925.1	h6.sal.bam	other	60751	60751	0	+	0	3	54	34	0.0
CP008925.1	h6.sal.bam	other	60752	60752	0	+	0	0	53	31	0.0
CP008925.1	h6.sal.bam	other	60753	60753	0	+	1	0	53	31	1.0
CP008925.1	h6.sal.bam	other	60754	60754	0	+	0	0	50	31	0.0
CP008925.1	h6.sal.bam	other	60755	60755	0	+	0	0	48	31	0.0
CP008925.1	h6.sal.bam	other	60756	60756	0	+	0	0	48	105	0.0
CP008925.1	h6.sal.bam	other	60757	60757	0	+	0	0	47	108	0.0
CP008925.1	h6.sal.bam	other	60758	60758	0	+	1	0	48	110	1.0
CP008925.1	h6.sal.bam	other	60759	60759	0	+	0	0	47	110	0.0
CP008925.1	h6.sal.bam	other	60760	60760	0	+	0	1	47	110	0.0
CP008925.1	h6.sal.bam	GTTC	60761	60761	60769	+	0	1	47	109	0.0
CP008925.1	h6.sal.bam	other	60762	60762	0	+	0	0	43	109	0.0
CP008925.1	h6.sal.bam	GTTC	60763	60763	60769	+	0	0	43	109	0.0
CP008925.1	h6.sal.bam	other	60764	60764	0	+	0	0	43	110	0.0
CP008925.1	h6.sal.bam	other	60765	60765	0	+	0	0	39	110	0.0
CP008925.1	h6.sal.bam	other	60766	60766	0	+	0	0	36	111	0.0
CP008925.1	h6.sal.bam	other	60767	60767	0	+	0	0	36	111	0.0
CP008925.1	h6.sal.bam	other	60768	60768	0	+	0	0	36	111	0.0
CP008925.1	h6.sal.bam	other	60769	60769	0	+	0	1	35	111	0.0
CP008925.1	h6.sal.bam	other	60770	60770	0	+	0	0	35	110	0.0
CP008925.1	h6.sal.bam	other	60771	60771	0	+	0	0	35	110	0.0
CP008925.1	h6.sal.bam	other	60772	60772	0	+	1	0	34	110	1.0
CP008925.1	h6.sal.bam	other	60773	60773	0	+	0	0	33	110	0.0
CP008925.1	h6.sal.bam	other	60774	60774	0	+	0	0	32	110	0.0
CP008925.1	h6.sal.bam	other	60775	60775	0	+	0	0	32	116	0.0
CP008925.1	h6.sal.bam	other	60776	60776	0	+	0	2	30	116	0.0
CP008925.1	h6.sal.bam	other	60777	60777	0	+	0	0	30	114	0.0
CP008925.1	h6.sal.bam	GTTC	60778	60778	60769	+	0	2	30	114	0.0
CP008925.1	h6.sal.bam	other	60779	60779	0	+	0	1	29	112	0.0
CP008925.1	h6.sal.bam	GTTC	60780	60780	60769	+	1	2	29	111	1.0
CP008925.1	h6.sal.bam	other	60781	60781	0	+	0	2	29	109	0.0
CP008925.1	h6.sal.bam	other	60782	60782	0	+	0	2	26	108	0.0
CP008925.1	h6.sal.bam	other	60783	60783	0	+	0	1	25	106	0.0
CP008925.1	h6.sal.bam	other	60784	60784	0	+	0	0	25	105	0.0
CP008925.1	h6.sal.bam	other	60785	60785	0	+	0	0	22	105	0.0
CP008925.1	h6.sal.bam	other	60786	60786	0	+	1	1	23	105	1.0
CP008925.1	h6.sal.bam	other	60787	60787	0	+	0	0	23	102	0.0
CP008925.1	h6.sal.bam	other	60788	60788	0	+	0	0	21	104	0.0
CP008925.1	h6.sal.bam	other	60789	60789	0	+	0	0	20	104	0.0
CP008925.1	h6.sal.bam	other	60790	60790	0	+	0	1	20	104	0.0
CP008925.1	h6.sal.bam	other	60791	60791	0	+	0	0	20	104	0.0
CP008925.1	h6.sal.bam	other	60792	60792	0	+	0	0	19	104	0.0
CP008925.1	h6.sal.bam	other	60793	60793	0	+	0	1	19	104	0.0
CP008925.1	h6.sal.bam	other	60794	60794	0	+	0	0	19	103	0.0
CP008925.1	h6.sal.bam	other	60795	60795	0	+	0	0	19	103	0.0
CP008925.1	h6.sal.bam	other	60796	60796	0	+	0	1	18	104	0.0
CP008925.1	h6.sal.bam	other	60797	60797	0	+	1	1	18	103	1.0
CP008925.1	h6.sal.bam	other	60798	60798	0	+	0	0	18	102	0.0
CP008925.1	h6.sal.bam	other	60799	60799	0	+	0	0	15	102	0.0
CP008925.1	h6.sal.bam	other	60800	60800	0	+	0	0	15	102	0.0
CP008925.1	h6.sal.bam	other	60801	60801	0	+	0	1	15	102	0.0
CP008925.1	h6.sal.bam	other	60802	60802	0	+	0	0	15	101	0.0
CP008925.1	h6.sal.bam	other	60803	60803	0	+	0	1	14	101	0.0
CP008925.1	h6.sal.bam	other	60804	60804	0	+	0	0	14	101	0.0
CP008925.1	h6.sal.bam	other	60805	60805	0	+	0	0	12	101	0.0
CP008925.1	h6.sal.bam	other	60806	60806	0	+	0	0	12	101	0.0
CP008925.1	h6.sal.bam	other	60807	60807	0	+	1	1	12	101	1.0
CP008925.1	h6.sal.bam	other	60808	60808	0	+	0	1	12	100	0.0
CP008925.1	h6.sal.bam	other	60809	60809	0	+	0	0	12	100	0.0
CP008925.1	h6.sal.bam	other	60810	60810	0	+	0	2	9	100	0.0
CP008925.1	h6.sal.bam	other	60811	60811	0	+	1	0	10	98	1.0
CP008925.1	h6.sal.bam	other	60812	60812	0	+	0	1	10	98	0.0
CP008925.1	h6.sal.bam	other	60813	60813	0	+	0	0	10	97	0.0
CP008925.1	h6.sal.bam	other	60814	60814	0	+	0	0	10	97	0.0
CP008925.1	h6.sal.bam	other	60815	60815	0	+	0	0	10	97	0.0
CP008925.1	h6.sal.bam	other	60816	60816	0	+	0	0	10	97	0.0
CP008925.1	h6.sal.bam	other	60817	60817	0	+	1	0	11	97	1.0
CP008925.1	h6.sal.bam	other	60818	60818	0	+	1	2	12	97	1.0
CP008925.1	h6.sal.bam	other	60819	60819	0	+	0	0	12	95	0.0
CP008925.1	h6.sal.bam	other	60820	60820	0	+	1	0	13	95	1.0
CP008925.1	h6.sal.bam	other	60821	60821	0	+	0	1	13	95	0.0
CP008925.1	h6.sal.bam	other	60822	60822	0	+	0	1	13	94	0.0
CP008925.1	h6.sal.bam	other	60823	60823	0	+	0	0	12	93	0.0
CP008925.1	h6.sal.bam	other	60824	60824	0	+	0	0	12	93	0.0
CP008925.1	h6.sal.bam	other	60825	60825	0	+	0	0	11	93	0.0
CP008925.1	h6.sal.bam	other	60826	60826	0	+	0	0	11	93	0.0
CP008925.1	h6.sal.bam	other	60827	60827	0	+	1	2	12	93	1.0
CP008925.1	h6.sal.bam	other	60828	60828	0	+	0	0	11	91	0.0
CP008925.1	h6.sal.bam	other	60829	60829	0	+	0	1	11	93	0.0
CP008925.1	h6.sal.bam	GTTC	60830	60830	60838	+	0	76	11	92	0.0
CP008925.1	h6.sal.bam	other	60831	60831	0	+	2	0	13	16	2.0
CP008925.1	h6.sal.bam	GTTC	60832	60832	60838	+	63	1	76	20	63.0
CP008925.1	h6.sal.bam	other	60833	60833	0	+	2	0	77	20	2.0
CP008925.1	h6.sal.bam	other	60834	60834	0	+	0	0	77	20	0.0
CP008925.1	h6.sal.bam	other	60835	60835	0	+	0	1	77	20	0.0
CP008925.1	h6.sal.bam	other	60836	60836	0	+	0	0	77	19	0.0
CP008925.1	h6.sal.bam	other	60837	60837	0	+	0	0	77	21	0.0
CP008925.1	h6.sal.bam	other	60838	60838	0	+	2	1	79	21	2.0
CP008925.1	h6.sal.bam	other	60839	60839	0	+	4	0	83	20	4.0
CP008925.1	h6.sal.bam	other	60840	60840	0	+	0	1	83	21	0.0
CP008925.1	h6.sal.bam	other	60841	60841	0	+	0	0	83	20	0.0
CP008925.1	h6.sal.bam	other	60842	60842	0	+	0	0	83	20	0.0
CP008925.1	h6.sal.bam	other	60843	60843	0	+	0	0	83	21	0.0
CP008925.1	h6.sal.bam	other	60844	60844	0	+	0	0	83	21	0.0
CP008925.1	h6.sal.bam	other	60845	60845	0	+	0	0	83	21	0.0
CP008925.1	h6.sal.bam	other	60846	60846	0	+	0	0	83	21	0.0
CP008925.1	h6.sal.bam	GTTC	60847	60847	60838	+	0	6	82	21	0.0
CP008925.1	h6.sal.bam	other	60848	60848	0	+	1	0	83	15	1.0
CP008925.1	h6.sal.bam	GTTC	60849	60849	60838	+	8	0	91	15	8.0
CP008925.1	h6.sal.bam	other	60850	60850	0	+	3	0	94	15	3.0
CP008925.1	h6.sal.bam	other	60851	60851	0	+	0	0	94	15	0.0
CP008925.1	h6.sal.bam	other	60852	60852	0	+	0	0	94	17	0.0
CP008925.1	h6.sal.bam	other	60853	60853	0	+	0	0	94	17	0.0
CP008925.1	h6.sal.bam	other	60854	60854	0	+	0	0	94	18	0.0
CP008925.1	h6.sal.bam	other	60855	60855	0	+	0	0	93	18	0.0
CP008925.1	h6.sal.bam	other	60856	60856	0	+	0	1	93	19	0.0
CP008925.1	h6.sal.bam	other	60857	60857	0	+	0	0	93	18	0.0
CP008925.1	h6.sal.bam	other	60858	60858	0	+	0	0	93	18	0.0
CP008925.1	h6.sal.bam	other	60859	60859	0	+	0	0	93	18	0.0
CP008925.1	h6.sal.bam	other	60860	60860	0	+	0	0	92	19	0.0
CP008925.1	h6.sal.bam	other	60861	60861	0	+	0	0	92	19	0.0
CP008925.1	h6.sal.bam	other	60862	60862	0	+	0	0	92	19	0.0
CP008925.1	h6.sal.bam	other	60863	60863	0	+	0	0	92	19	0.0
CP008925.1	h6.sal.bam	other	60864	60864	0	+	0	0	92	19	0.0
CP008925.1	h6.sal.bam	other	60865	60865	0	+	0	1	92	19	0.0
CP008925.1	h6.sal.bam	other	60866	60866	0	+	0	0	92	18	0.0
CP008925.1	h6.sal.bam	other	60867	60867	0	+	1	0	93	18	1.0
CP008925.1	h6.sal.bam	other	60868	60868	0	+	0	0	93	18	0.0
CP008925.1	h6.sal.bam	other	60869	60869	0	+	1	0	94	21	1.0
CP008925.1	h6.sal.bam	other	60870	60870	0	+	0	0	94	21	0.0
CP008925.1	h6.sal.bam	other	60871	60871	0	+	2	0	96	21	2.0
CP008925.1	h6.sal.bam	other	60872	60872	0	+	0	0	95	22	0.0
CP008925.1	h6.sal.bam	other	60873	60873	0	+	0	0	95	22	0.0
CP008925.1	h6.sal.bam	other	60874	60874	0	+	0	0	95	23	0.0
CP008925.1	h6.sal.bam	other	60875	60875	0	+	1	0	96	23	1.0
CP008925.1	h6.sal.bam	other	60876	60876	0	+	0	0	96	25	0.0
CP008925.1	h6.sal.bam	other	60877	60877	0	+	0	0	96	25	0.0
CP008925.1	h6.sal.bam	other	60878	60878	0	+	0	1	96	25	0.0
CP008925.1	h6.sal.bam	other	60879	60879	0	+	0	0	96	25	0.0
CP008925.1	h6.sal.bam	other	60880	60880	0	+	0	0	96	27	0.0
CP008925.1	h6.sal.bam	other	60881	60881	0	+	0	0	96	29	0.0
CP008925.1	h6.sal.bam	other	60882	60882	0	+	0	0	95	29	0.0
CP008925.1	h6.sal.bam	other	60883	60883	0	+	0	1	95	29	0.0
CP008925.1	h6.sal.bam	other	60884	60884	0	+	0	0	95	28	0.0
CP008925.1	h6.sal.bam	other	60885	60885	0	+	1	0	96	29	1.0
CP008925.1	h6.sal.bam	other	60886	60886	0	+	0	0	95	30	0.0
CP008925.1	h6.sal.bam	other	60887	60887	0	+	2	0	97	31	2.0
CP008925.1	h6.sal.bam	other	60888	60888	0	+	1	0	98	32	1.0
CP008925.1	h6.sal.bam	other	60889	60889	0	+	0	0	98	32	0.0
CP008925.1	h6.sal.bam	other	60890	60890	0	+	1	0	99	32	1.0
CP008925.1	h6.sal.bam	other	60891	60891	0	+	0	0	99	32	0.0
CP008925.1	h6.sal.bam	other	60892	60892	0	+	0	0	97	34	0.0
CP008925.1	h6.sal.bam	other	60893	60893	0	+	2	0	99	35	2.0
CP008925.1	h6.sal.bam	other	60894	60894	0	+	0	0	98	38	0.0
CP008925.1	h6.sal.bam	other	60895	60895	0	+	0	0	98	38	0.0
CP008925.1	h6.sal.bam	other	60896	60896	0	+	1	1	99	38	1.0
CP008925.1	h6.sal.bam	other	60897	60897	0	+	1	1	100	37	1.0
CP008925.1	h6.sal.bam	other	60898	60898	0	+	0	0	100	36	0.0
CP008925.1	h6.sal.bam	other	60899	60899	0	+	0	0	100	36	0.0
CP008925.1	h6.sal.bam	other	60900	60900	0	+	0	0	99	36	0.0
CP008925.1	h6.sal.bam	other	60901	60901	0	+	1	0	99	39	1.0
CP008925.1	h6.sal.bam	other	60902	60902	0	+	0	0	98	39	0.0
CP008925.1	h6.sal.bam	other	60903	60903	0	+	0	2	98	39	0.0
CP008925.1	h6.sal.bam	other	60904	60904	0	+	1	0	99	38	1.0
CP008925.1	h6.sal.bam	other	60905	60905	0	+	0	1	99	38	0.0
CP008925.1	h6.sal.bam	other	60906	60906	0	+	1	1	37	37	1.0
CP008925.1	h6.sal.bam	other	60907	60907	0	+	0	1	37	36	0.0
CP008925.1	h6.sal.bam	GTTC	60908	60908	60916	+	1	0	36	35	1.0
CP008925.1	h6.sal.bam	other	60909	60909	0	+	1	0	37	36	1.0
CP008925.1	h6.sal.bam	GTTC	60910	60910	60916	+	1	1	37	36	1.0
CP008925.1	h6.sal.bam	other	60911	60911	0	+	0	1	37	37	0.0
CP008925.1	h6.sal.bam	other	60912	60912	0	+	1	0	38	36	1.0
CP008925.1	h6.sal.bam	other	60913	60913	0	+	0	1	33	37	0.0
CP008925.1	h6.sal.bam	other	60914	60914	0	+	0	1	33	36	0.0
CP008925.1	h6.sal.bam	other	60915	60915	0	+	0	0	33	37	0.0
CP008925.1	h6.sal.bam	other	60916	60916	0	+	1	0	34	39	1.0
CP008925.1	h6.sal.bam	other	60917	60917	0	+	0	0	34	39	0.0
CP008925.1	h6.sal.bam	other	60918	60918	0	+	0	0	34	41	0.0
CP008925.1	h6.sal.bam	other	60919	60919	0	+	2	0	36	41	2.0
CP008925.1	h6.sal.bam	other	60920	60920	0	+	0	0	36	44	0.0
CP008925.1	h6.sal.bam	other	60921	60921	0	+	0	0	36	44	0.0
CP008925.1	h6.sal.bam	other	60922	60922	0	+	0	0	36	46	0.0
CP008925.1	h6.sal.bam	other	60923	60923	0	+	2	0	37	46	2.0
CP008925.1	h6.sal.bam	other	60924	60924	0	+	0	0	29	46	0.0
CP008925.1	h6.sal.bam	GTTC	60925	60925	60916	+	2	1	28	48	2.0
CP008925.1	h6.sal.bam	other	60926	60926	0	+	0	1	28	47	0.0
CP008925.1	h6.sal.bam	GTTC	60927	60927	60916	+	0	0	28	47	0.0
CP008925.1	h6.sal.bam	other	60928	60928	0	+	0	1	28	48	0.0
CP008925.1	h6.sal.bam	other	60929	60929	0	+	0	0	28	47	0.0
CP008925.1	h6.sal.bam	other	60930	60930	0	+	0	1	28	48	0.0
CP008925.1	h6.sal.bam	other	60931	60931	0	+	0	0	28	48	0.0
CP008925.1	h6.sal.bam	other	60932	60932	0	+	0	0	28	48	0.0
CP008925.1	h6.sal.bam	other	60933	60933	0	+	0	0	28	48	0.0
CP008925.1	h6.sal.bam	other	60934	60934	0	+	0	1	28	51	0.0
CP008925.1	h6.sal.bam	other	60935	60935	0	+	2	0	30	51	2.0
CP008925.1	h6.sal.bam	other	60936	60936	0	+	0	0	30	51	0.0
CP008925.1	h6.sal.bam	other	60937	60937	0	+	1	0	31	52	1.0
CP008925.1	h6.sal.bam	other	60938	60938	0	+	1	0	32	52	1.0
CP008925.1	h6.sal.bam	other	60939	60939	0	+	0	0	32	55	0.0
CP008925.1	h6.sal.bam	other	60940	60940	0	+	0	2	32	55	0.0
CP008925.1	h6.sal.bam	other	60941	60941	0	+	0	1	32	54	0.0
CP008925.1	h6.sal.bam	other	60942	60942	0	+	0	0	31	53	0.0
CP008925.1	h6.sal.bam	other	60943	60943	0	+	0	0	31	53	0.0
CP008925.1	h6.sal.bam	other	60944	60944	0	+	1	0	31	54	1.0
CP008925.1	h6.sal.bam	other	60945	60945	0	+	0	0	31	54	0.0
CP008925.1	h6.sal.bam	other	60946	60946	0	+	0	1	29	56	0.0
CP008925.1	h6.sal.bam	other	60947	60947	0	+	0	0	29	57	0.0
CP008925.1	h6.sal.bam	other	60948	60948	0	+	0	1	29	57	0.0
CP008925.1	h6.sal.bam	other	60949	60949	0	+	0	2	29	56	0.0
CP008925.1	h6.sal.bam	other	60950	60950	0	+	0	0	28	54	0.0
CP008925.1	h6.sal.bam	other	60951	60951	0	+	1	0	29	54	1.0
CP008925.1	h6.sal.bam	other	60952	60952	0	+	0	1	29	54	0.0
CP008925.1	h6.sal.bam	other	60953	60953	0	+	0	0	29	53	0.0
CP008925.1	h6.sal.bam	other	60954	60954	0	+	1	2	30	54	1.0
CP008925.1	h6.sal.bam	other	60955	60955	0	+	0	2	30	52	0.0
CP008925.1	h6.sal.bam	other	60956	60956	0	+	1	0	31	50	1.0
CP008925.1	h6.sal.bam	other	60957	60957	0	+	0	0	31	52	0.0
CP008925.1	h6.sal.bam	other	60958	60958	0	+	0	1	31	52	0.0
CP008925.1	h6.sal.bam	other	60959	60959	0	+	1	0	31	52	1.0
CP008925.1	h6.sal.bam	other	60960	60960	0	+	0	1	31	52	0.0
CP008925.1	h6.sal.bam	other	60961	60961	0	+	0	1	31	54	0.0
CP008925.1	h6.sal.bam	other	60962	60962	0	+	2	1	30	53	2.0
CP008925.1	h6.sal.bam	other	60963	60963	0	+	0	0	30	54	0.0
CP008925.1	h6.sal.bam	other	60964	60964	0	+	0	0	30	55	0.0
CP008925.1	h6.sal.bam	other	60965	60965	0	+	0	2	29	58	0.0
CP008925.1	h6.sal.bam	other	60966	60966	0	+	0	0	29	55	0.0
CP008925.1	h6.sal.bam	other	60967	60967	0	+	3	1	32	55	3.0
CP008925.1	h6.sal.bam	other	60968	60968	0	+	0	3	30	55	0.0
CP008925.1	h6.sal.bam	other	60969	60969	0	+	0	0	30	57	0.0
CP008925.1	h6.sal.bam	other	60970	60970	0	+	0	0	30	57	0.0
CP008925.1	h6.sal.bam	other	60971	60971	0	+	0	0	29	58	0.0
CP008925.1	h6.sal.bam	other	60972	60972	0	+	1	0	29	61	1.0
CP008925.1	h6.sal.bam	other	60973	60973	0	+	1	0	30	61	1.0
CP008925.1	h6.sal.bam	other	60974	60974	0	+	0	0	30	61	0.0
CP008925.1	h6.sal.bam	other	60975	60975	0	+	1	3	31	61	1.0
CP008925.1	h6.sal.bam	other	60976	60976	0	+	0	0	30	59	0.0
CP008925.1	h6.sal.bam	other	60977	60977	0	+	1	0	31	61	1.0
CP008925.1	h6.sal.bam	other	60978	60978	0	+	0	1	31	62	0.0
CP008925.1	h6.sal.bam	other	60979	60979	0	+	1	0	31	61	1.0
CP008925.1	h6.sal.bam	other	60980	60980	0	+	1	0	32	61	1.0
CP008925.1	h6.sal.bam	other	60981	60981	0	+	0	0	31	62	0.0
CP008925.1	h6.sal.bam	other	60982	60982	0	+	0	0	31	62	0.0
CP008925.1	h6.sal.bam	other	60983	60983	0	+	0	1	30	62	0.0
CP008925.1	h6.sal.bam	other	60984	60984	0	+	0	0	28	62	0.0
CP008925.1	h6.sal.bam	other	60985	60985	0	+	0	2	27	62	0.0
CP008925.1	h6.sal.bam	other	60986	60986	0	+	0	0	27	61	0.0
CP008925.1	h6.sal.bam	other	60987	60987	0	+	0	1	27	62	0.0
CP008925.1	h6.sal.bam	other	60988	60988	0	+	0	2	27	61	0.0
CP008925.1	h6.sal.bam	other	60989	60989	0	+	0	0	27	60	0.0
CP008925.1	h6.sal.bam	other	60990	60990	0	+	1	2	27	61	1.0
CP008925.1	h6.sal.bam	other	60991	60991	0	+	0	2	27	61	0.0
CP008925.1	h6.sal.bam	other	60992	60992	0	+	1	0	27	60	1.0
CP008925.1	h6.sal.bam	other	60993	60993	0	+	0	0	27	60	0.0
CP008925.1	h6.sal.bam	other	60994	60994	0	+	2	3	27	61	2.0
CP008925.1	h6.sal.bam	other	60995	60995	0	+	1	2	28	58	1.0
CP008925.1	h6.sal.bam	other	60996	60996	0	+	2	0	30	56	2.0
CP008925.1	h6.sal.bam	other	60997	60997	0	+	0	0	30	60	0.0
CP008925.1	h6.sal.bam	other	60998	60998	0	+	0	1	28	60	0.0
CP008925.1	h6.sal.bam	other	60999	60999	0	+	0	1	26	59	0.0
CP008925.1	h6.sal.bam	other	61000	61000	0	+	1	0	27	58	1.0
CP008925.1	h6.sal.bam	other	61001	61001	0	+	0	1	27	58	0.0
CP008925.1	h6.sal.bam	other	61002	61002	0	+	0	1	27	57	0.0
CP008925.1	h6.sal.bam	other	61003	61003	0	+	2	1	29	56	2.0
CP008925.1	h6.sal.bam	other	61004	61004	0	+	0	0	29	55	0.0
CP008925.1	h6.sal.bam	other	61005	61005	0	+	1	1	30	55	1.0
CP008925.1	h6.sal.bam	other	61006	61006	0	+	0	0	30	54	0.0
CP008925.1	h6.sal.bam	other	61007	61007	0	+	0	1	30	54	0.0
CP008925.1	h6.sal.bam	other	61008	61008	0	+	0	2	30	53	0.0
CP008925.1	h6.sal.bam	other	61009	61009	0	+	0	2	29	51	0.0
CP008925.1	h6.sal.bam	other	61010	61010	0	+	0	0	28	49	0.0
CP008925.1	h6.sal.bam	other	61011	61011	0	+	0	1	28	49	0.0
CP008925.1	h6.sal.bam	other	61012	61012	0	+	0	0	27	49	0.0
CP008925.1	h6.sal.bam	other	61013	61013	0	+	1	4	28	49	1.0
CP008925.1	h6.sal.bam	other	61014	61014	0	+	0	0	28	45	0.0
CP008925.1	h6.sal.bam	other	61015	61015	0	+	2	2	30	49	2.0
CP008925.1	h6.sal.bam	other	61016	61016	0	+	2	0	32	47	2.0
CP008925.1	h6.sal.bam	other	61017	61017	0	+	0	0	31	47	0.0
CP008925.1	h6.sal.bam	other	61018	61018	0	+	0	1	31	47	0.0
CP008925.1	h6.sal.bam	other	61019	61019	0	+	0	0	31	47	0.0
CP008925.1	h6.sal.bam	other	61020	61020	0	+	1	0	32	48	1.0
CP008925.1	h6.sal.bam	other	61021	61021	0	+	0	2	32	48	0.0
CP008925.1	h6.sal.bam	other	61022	61022	0	+	0	0	32	47	0.0
CP008925.1	h6.sal.bam	other	61023	61023	0	+	3	0	35	47	3.0
CP008925.1	h6.sal.bam	other	61024	61024	0	+	0	0	35	47	0.0
CP008925.1	h6.sal.bam	other	61025	61025	0	+	0	0	35	47	0.0
CP008925.1	h6.sal.bam	other	61026	61026	0	+	1	0	35	49	1.0
CP008925.1	h6.sal.bam	other	61027	61027	0	+	1	1	36	49	1.0
CP008925.1	h6.sal.bam	other	61028	61028	0	+	0	0	35	49	0.0
CP008925.1	h6.sal.bam	other	61029	61029	0	+	0	1	35	49	0.0
CP008925.1	h6.sal.bam	other	61030	61030	0	+	0	1	35	48	0.0
CP008925.1	h6.sal.bam	other	61031	61031	0	+	0	1	34	47	0.0
CP008925.1	h6.sal.bam	other	61032	61032	0	+	0	0	34	46	0.0
CP008925.1	h6.sal.bam	other	61033	61033	0	+	1	0	35	46	1.0
CP008925.1	h6.sal.bam	other	61034	61034	0	+	0	1	34	46	0.0
CP008925.1	h6.sal.bam	other	61035	61035	0	+	0	1	33	45	0.0
CP008925.1	h6.sal.bam	other	61036	61036	0	+	0	2	33	44	0.0
CP008925.1	h6.sal.bam	other	61037	61037	0	+	0	1	31	43	0.0
CP008925.1	h6.sal.bam	other	61038	61038	0	+	0	1	31	42	0.0
CP008925.1	h6.sal.bam	other	61039	61039	0	+	1	2	32	42	1.0
CP008925.1	h6.sal.bam	other	61040	61040	0	+	1	1	33	41	1.0
CP008925.1	h6.sal.bam	other	61041	61041	0	+	0	1	31	40	0.0
CP008925.1	h6.sal.bam	other	61042	61042	0	+	0	2	31	39	0.0
CP008925.1	h6.sal.bam	other	61043	61043	0	+	0	1	31	37	0.0
CP008925.1	h6.sal.bam	other	61044	61044	0	+	0	1	31	36	0.0
CP008925.1	h6.sal.bam	other	61045	61045	0	+	2	2	32	35	2.0
CP008925.1	h6.sal.bam	other	61046	61046	0	+	2	1	34	35	2.0
CP008925.1	h6.sal.bam	other	61047	61047	0	+	0	0	33	34	0.0
CP008925.1	h6.sal.bam	other	61048	61048	0	+	0	0	32	34	0.0
CP008925.1	h6.sal.bam	other	61049	61049	0	+	1	0	32	34	1.0
CP008925.1	h6.sal.bam	other	61050	61050	0	+	0	1	32	34	0.0
CP008925.1	h6.sal.bam	other	61051	61051	0	+	1	2	33	35	1.0
CP008925.1	h6.sal.bam	other	61052	61052	0	+	0	1	31	34	0.0
CP008925.1	h6.sal.bam	other	61053	61053	0	+	1	1	32	34	1.0
CP008925.1	h6.sal.bam	other	61054	61054	0	+	0	0	32	34	0.0
CP008925.1	h6.sal.bam	other	61055	61055	0	+	3	1	35	35	3.0
CP008925.1	h6.sal.bam	other	61056	61056	0	+	0	1	35	35	0.0
CP008925.1	h6.sal.bam	other	61057	61057	0	+	0	0	35	37	0.0
CP008925.1	h6.sal.bam	other	61058	61058	0	+	0	0	35	38	0.0
CP008925.1	h6.sal.bam	other	61059	61059	0	+	0	0	35	38	0.0
CP008925.1	h6.sal.bam	other	61060	61060	0	+	2	2	37	41	2.0
CP008925.1	h6.sal.bam	other	61061	61061	0	+	0	0	37	39	0.0
CP008925.1	h6.sal.bam	other	61062	61062	0	+	0	1	37	39	0.0
CP008925.1	h6.sal.bam	other	61063	61063	0	+	0	0	37	39	0.0
CP008925.1	h6.sal.bam	other	61064	61064	0	+	0	0	37	39	0.0
CP008925.1	h6.sal.bam	other	61065	61065	0	+	2	2	38	40	2.0
CP008925.1	h6.sal.bam	other	61066	61066	0	+	0	1	38	38	0.0
CP008925.1	h6.sal.bam	other	61067	61067	0	+	0	1	37	37	0.0
CP008925.1	h6.sal.bam	other	61068	61068	0	+	0	0	37	37	0.0
CP008925.1	h6.sal.bam	other	61069	61069	0	+	0	0	32	38	0.0
CP008925.1	h6.sal.bam	other	61070	61070	0	+	1	2	33	39	1.0
CP008925.1	h6.sal.bam	other	61071	61071	0	+	0	2	33	37	0.0
CP008925.1	h6.sal.bam	other	61072	61072	0	+	0	0	33	36	0.0
CP008925.1	h6.sal.bam	other	61073	61073	0	+	1	0	34	38	1.0
CP008925.1	h6.sal.bam	other	61074	61074	0	+	0	0	34	38	0.0
CP008925.1	h6.sal.bam	other	61075	61075	0	+	0	0	33	38	0.0
CP008925.1	h6.sal.bam	GTTC	61076	61076	61084	+	0	0	33	38	0.0
CP008925.1	h6.sal.bam	other	61077	61077	0	+	1	0	34	38	1.0
CP008925.1	h6.sal.bam	GTTC	61078	61078	61084	+	1	0	33	39	1.0
CP008925.1	h6.sal.bam	other	61079	61079	0	+	1	0	34	39	1.0
CP008925.1	h6.sal.bam	other	61080	61080	0	+	1	0	34	39	1.0
CP008925.1	h6.sal.bam	other	61081	61081	0	+	0	0	34	39	0.0
CP008925.1	h6.sal.bam	other	61082	61082	0	+	0	0	34	39	0.0
CP008925.1	h6.sal.bam	other	61083	61083	0	+	0	0	34	39	0.0
CP008925.1	h6.sal.bam	other	61084	61084	0	+	1	0	35	39	1.0
CP008925.1	h6.sal.bam	other	61085	61085	0	+	0	0	35	39	0.0
CP008925.1	h6.sal.bam	other	61086	61086	0	+	0	1	35	40	0.0
CP008925.1	h6.sal.bam	other	61087	61087	0	+	1	2	36	42	1.0
CP008925.1	h6.sal.bam	other	61088	61088	0	+	0	2	35	40	0.0
CP008925.1	h6.sal.bam	other	61089	61089	0	+	0	0	35	38	0.0
CP008925.1	h6.sal.bam	other	61090	61090	0	+	3	0	36	38	3.0
CP008925.1	h6.sal.bam	other	61091	61091	0	+	0	0	34	41	0.0
CP008925.1	h6.sal.bam	other	61092	61092	0	+	0	0	34	42	0.0
CP008925.1	h6.sal.bam	GTTC	61093	61093	61084	+	0	1	34	42	0.0
CP008925.1	h6.sal.bam	other	61094	61094	0	+	1	1	34	43	1.0
CP008925.1	h6.sal.bam	GTTC	61095	61095	61084	+	1	0	35	42	1.0
CP008925.1	h6.sal.bam	other	61096	61096	0	+	1	1	36	43	1.0
CP008925.1	h6.sal.bam	other	61097	61097	0	+	2	0	38	42	2.0
CP008925.1	h6.sal.bam	other	61098	61098	0	+	1	0	36	43	1.0
CP008925.1	h6.sal.bam	other	61099	61099	0	+	1	2	37	43	1.0
CP008925.1	h6.sal.bam	other	61100	61100	0	+	2	0	39	43	2.0
CP008925.1	h6.sal.bam	other	61101	61101	0	+	0	0	37	43	0.0
CP008925.1	h6.sal.bam	other	61102	61102	0	+	0	1	37	44	0.0
CP008925.1	h6.sal.bam	other	61103	61103	0	+	0	0	37	43	0.0
CP008925.1	h6.sal.bam	other	61104	61104	0	+	1	0	38	43	1.0
CP008925.1	h6.sal.bam	other	61105	61105	0	+	0	0	38	45	0.0
CP008925.1	h6.sal.bam	other	61106	61106	0	+	0	0	37	47	0.0
CP008925.1	h6.sal.bam	other	61107	61107	0	+	0	0	37	47	0.0
CP008925.1	h6.sal.bam	other	61108	61108	0	+	0	0	37	47	0.0
CP008925.1	h6.sal.bam	other	61109	61109	0	+	0	0	37	47	0.0
CP008925.1	h6.sal.bam	other	61110	61110	0	+	0	1	37	48	0.0
CP008925.1	h6.sal.bam	other	61111	61111	0	+	0	0	37	47	0.0
CP008925.1	h6.sal.bam	other	61112	61112	0	+	0	0	37	47	0.0
CP008925.1	h6.sal.bam	other	61113	61113	0	+	0	1	37	47	0.0
CP008925.1	h6.sal.bam	other	61114	61114	0	+	0	1	35	46	0.0
CP008925.1	h6.sal.bam	other	61115	61115	0	+	0	0	34	45	0.0
CP008925.1	h6.sal.bam	other	61116	61116	0	+	0	0	34	48	0.0
CP008925.1	h6.sal.bam	other	61117	61117	0	+	1	0	35	48	1.0
CP008925.1	h6.sal.bam	other	61118	61118	0	+	1	2	36	48	1.0
CP008925.1	h6.sal.bam	other	61119	61119	0	+	0	0	35	47	0.0
CP008925.1	h6.sal.bam	other	61120	61120	0	+	1	0	34	47	1.0
CP008925.1	h6.sal.bam	other	61121	61121	0	+	4	0	37	49	4.0
CP008925.1	h6.sal.bam	other	61122	61122	0	+	1	0	38	49	1.0
CP008925.1	h6.sal.bam	other	61123	61123	0	+	1	0	39	50	1.0
CP008925.1	h6.sal.bam	other	61124	61124	0	+	0	2	38	50	0.0
CP008925.1	h6.sal.bam	other	61125	61125	0	+	0	0	37	48	0.0
CP008925.1	h6.sal.bam	other	61126	61126	0	+	0	1	36	48	0.0
CP008925.1	h6.sal.bam	other	61127	61127	0	+	0	1	36	47	0.0
CP008925.1	h6.sal.bam	other	61128	61128	0	+	0	1	36	46	0.0
CP008925.1	h6.sal.bam	other	61129	61129	0	+	0	1	36	45	0.0
CP008925.1	h6.sal.bam	other	61130	61130	0	+	3	2	37	47	3.0
CP008925.1	h6.sal.bam	other	61131	61131	0	+	0	2	37	45	0.0
CP008925.1	h6.sal.bam	other	61132	61132	0	+	0	1	36	43	0.0
CP008925.1	h6.sal.bam	other	61133	61133	0	+	0	0	36	42	0.0
CP008925.1	h6.sal.bam	other	61134	61134	0	+	0	4	36	42	0.0
CP008925.1	h6.sal.bam	other	61135	61135	0	+	0	0	35	38	0.0
CP008925.1	h6.sal.bam	other	61136	61136	0	+	0	0	35	39	0.0
CP008925.1	h6.sal.bam	other	61137	61137	0	+	1	1	36	39	1.0
CP008925.1	h6.sal.bam	other	61138	61138	0	+	2	0	38	38	2.0
CP008925.1	h6.sal.bam	other	61139	61139	0	+	0	1	38	38	0.0
CP008925.1	h6.sal.bam	other	61140	61140	0	+	1	0	37	38	1.0
CP008925.1	h6.sal.bam	other	61141	61141	0	+	2	0	39	38	2.0
CP008925.1	h6.sal.bam	other	61142	61142	0	+	0	1	39	38	0.0
CP008925.1	h6.sal.bam	other	61143	61143	0	+	0	1	39	41	0.0
CP008925.1	h6.sal.bam	other	61144	61144	0	+	0	1	39	41	0.0
CP008925.1	h6.sal.bam	other	61145	61145	0	+	0	0	38	41	0.0
CP008925.1	h6.sal.bam	other	61146	61146	0	+	1	0	39	41	1.0
CP008925.1	h6.sal.bam	other	61147	61147	0	+	0	2	39	41	0.0
CP008925.1	h6.sal.bam	other	61148	61148	0	+	0	0	38	39	0.0
CP008925.1	h6.sal.bam	other	61149	61149	0	+	0	0	38	39	0.0
CP008925.1	h6.sal.bam	other	61150	61150	0	+	1	0	39	43	1.0
CP008925.1	h6.sal.bam	other	61151	61151	0	+	0	0	37	43	0.0
CP008925.1	h6.sal.bam	other	61152	61152	0	+	0	1	37	43	0.0
CP008925.1	h6.sal.bam	other	61153	61153	0	+	1	0	38	42	1.0
CP008925.1	h6.sal.bam	other	61154	61154	0	+	1	0	38	42	1.0
CP008925.1	h6.sal.bam	other	61155	61155	0	+	2	0	39	45	2.0
CP008925.1	h6.sal.bam	other	61156	61156	0	+	0	0	39	45	0.0
CP008925.1	h6.sal.bam	other	61157	61157	0	+	0	0	39	46	0.0
CP008925.1	h6.sal.bam	other	61158	61158	0	+	0	0	38	47	0.0
CP008925.1	h6.sal.bam	other	61159	61159	0	+	0	1	38	48	0.0
CP008925.1	h6.sal.bam	other	61160	61160	0	+	0	2	38	47	0.0
CP008925.1	h6.sal.bam	other	61161	61161	0	+	1	1	39	45	1.0
CP008925.1	h6.sal.bam	other	61162	61162	0	+	0	0	38	44	0.0
CP008925.1	h6.sal.bam	other	61163	61163	0	+	0	0	38	46	0.0
CP008925.1	h6.sal.bam	other	61164	61164	0	+	0	0	38	46	0.0
CP008925.1	h6.sal.bam	other	61165	61165	0	+	0	3	35	47	0.0
CP008925.1	h6.sal.bam	other	61166	61166	0	+	1	1	36	44	1.0
CP008925.1	h6.sal.bam	other	61167	61167	0	+	0	2	36	43	0.0
CP008925.1	h6.sal.bam	other	61168	61168	0	+	0	0	35	41	0.0
CP008925.1	h6.sal.bam	other	61169	61169	0	+	4	0	39	44	4.0
CP008925.1	h6.sal.bam	other	61170	61170	0	+	0	1	37	46	0.0
CP008925.1	h6.sal.bam	other	61171	61171	0	+	0	0	37	45	0.0
CP008925.1	h6.sal.bam	other	61172	61172	0	+	0	1	35	46	0.0
CP008925.1	h6.sal.bam	other	61173	61173	0	+	0	0	34	46	0.0
CP008925.1	h6.sal.bam	other	61174	61174	0	+	3	2	36	46	3.0
CP008925.1	h6.sal.bam	other	61175	61175	0	+	1	0	35	46	1.0
CP008925.1	h6.sal.bam	other	61176	61176	0	+	4	1	39	47	4.0
CP008925.1	h6.sal.bam	other	61177	61177	0	+	0	0	39	47	0.0
CP008925.1	h6.sal.bam	other	61178	61178	0	+	0	0	39	47	0.0
CP008925.1	h6.sal.bam	other	61179	61179	0	+	1	2	39	47	1.0
CP008925.1	h6.sal.bam	other	61180	61180	0	+	1	2	40	45	1.0
CP008925.1	h6.sal.bam	other	61181	61181	0	+	0	0	40	43	0.0
CP008925.1	h6.sal.bam	other	61182	61182	0	+	0	0	40	44	0.0
CP008925.1	h6.sal.bam	other	61183	61183	0	+	0	1	40	44	0.0
CP008925.1	h6.sal.bam	other	61184	61184	0	+	1	0	41	43	1.0
CP008925.1	h6.sal.bam	other	61185	61185	0	+	0	0	41	46	0.0
CP008925.1	h6.sal.bam	other	61186	61186	0	+	0	0	41	46	0.0
CP008925.1	h6.sal.bam	other	61187	61187	0	+	0	0	41	46	0.0
CP008925.1	h6.sal.bam	other	61188	61188	0	+	0	0	41	49	0.0
CP008925.1	h6.sal.bam	other	61189	61189	0	+	0	1	41	50	0.0
CP008925.1	h6.sal.bam	other	61190	61190	0	+	0	2	41	49	0.0
CP008925.1	h6.sal.bam	other	61191	61191	0	+	1	1	42	47	1.0
CP008925.1	h6.sal.bam	other	61192	61192	0	+	0	0	41	47	0.0
CP008925.1	h6.sal.bam	other	61193	61193	0	+	0	1	40	47	0.0
CP008925.1	h6.sal.bam	other	61194	61194	0	+	0	1	40	46	0.0
CP008925.1	h6.sal.bam	other	61195	61195	0	+	0	1	39	45	0.0
CP008925.1	h6.sal.bam	other	61196	61196	0	+	1	1	36	46	1.0
CP008925.1	h6.sal.bam	other	61197	61197	0	+	0	0	34	45	0.0
CP008925.1	h6.sal.bam	other	61198	61198	0	+	1	1	35	45	1.0
CP008925.1	h6.sal.bam	other	61199	61199	0	+	0	0	35	44	0.0
CP008925.1	h6.sal.bam	other	61200	61200	0	+	1	0	35	45	1.0
CP008925.1	h6.sal.bam	other	61201	61201	0	+	0	0	35	45	0.0
CP008925.1	h6.sal.bam	other	61202	61202	0	+	0	0	35	47	0.0
CP008925.1	h6.sal.bam	other	61203	61203	0	+	0	0	34	50	0.0
CP008925.1	h6.sal.bam	other	61204	61204	0	+	1	2	35	50	1.0
CP008925.1	h6.sal.bam	other	61205	61205	0	+	0	0	34	48	0.0
CP008925.1	h6.sal.bam	other	61206	61206	0	+	0	0	34	50	0.0
CP008925.1	h6.sal.bam	other	61207	61207	0	+	1	0	35	50	1.0
CP008925.1	h6.sal.bam	other	61208	61208	0	+	1	0	36	51	1.0
CP008925.1	h6.sal.bam	other	61209	61209	0	+	1	0	37	51	1.0
CP008925.1	h6.sal.bam	other	61210	61210	0	+	0	1	37	51	0.0
CP008925.1	h6.sal.bam	other	61211	61211	0	+	0	0	37	50	0.0
CP008925.1	h6.sal.bam	other	61212	61212	0	+	0	0	36	51	0.0
CP008925.1	h6.sal.bam	other	61213	61213	0	+	0	0	34	52	0.0
CP008925.1	h6.sal.bam	other	61214	61214	0	+	0	1	34	52	0.0
CP008925.1	h6.sal.bam	other	61215	61215	0	+	1	2	34	51	1.0
CP008925.1	h6.sal.bam	other	61216	61216	0	+	0	2	32	49	0.0
CP008925.1	h6.sal.bam	other	61217	61217	0	+	0	0	32	47	0.0
CP008925.1	h6.sal.bam	other	61218	61218	0	+	0	1	32	48	0.0
CP008925.1	h6.sal.bam	other	61219	61219	0	+	0	1	32	47	0.0
CP008925.1	h6.sal.bam	other	61220	61220	0	+	1	0	33	46	1.0
CP008925.1	h6.sal.bam	other	61221	61221	0	+	0	0	32	46	0.0
CP008925.1	h6.sal.bam	other	61222	61222	0	+	2	1	34	47	2.0
CP008925.1	h6.sal.bam	other	61223	61223	0	+	1	1	35	48	1.0
CP008925.1	h6.sal.bam	other	61224	61224	0	+	0	2	34	47	0.0
CP008925.1	h6.sal.bam	other	61225	61225	0	+	1	1	35	46	1.0
CP008925.1	h6.sal.bam	other	61226	61226	0	+	0	0	35	45	0.0
CP008925.1	h6.sal.bam	other	61227	61227	0	+	1	0	35	46	1.0
CP008925.1	h6.sal.bam	other	61228	61228	0	+	0	3	35	46	0.0
CP008925.1	h6.sal.bam	other	61229	61229	0	+	0	0	32	43	0.0
CP008925.1	h6.sal.bam	other	61230	61230	0	+	0	0	32	44	0.0
CP008925.1	h6.sal.bam	other	61231	61231	0	+	1	1	33	44	1.0
CP008925.1	h6.sal.bam	other	61232	61232	0	+	1	0	34	46	1.0
CP008925.1	h6.sal.bam	other	61233	61233	0	+	0	2	34	46	0.0
CP008925.1	h6.sal.bam	other	61234	61234	0	+	0	0	32	44	0.0
CP008925.1	h6.sal.bam	other	61235	61235	0	+	0	0	32	46	0.0
CP008925.1	h6.sal.bam	other	61236	61236	0	+	0	0	31	45	0.0
CP008925.1	h6.sal.bam	other	61237	61237	0	+	0	0	31	46	0.0
CP008925.1	h6.sal.bam	other	61238	61238	0	+	0	0	31	47	0.0
CP008925.1	h6.sal.bam	other	61239	61239	0	+	0	1	31	47	0.0
CP008925.1	h6.sal.bam	other	61240	61240	0	+	0	0	31	46	0.0
CP008925.1	h6.sal.bam	other	61241	61241	0	+	0	0	30	48	0.0
CP008925.1	h6.sal.bam	other	61242	61242	0	+	0	0	30	48	0.0
CP008925.1	h6.sal.bam	other	61243	61243	0	+	0	3	30	48	0.0
CP008925.1	h6.sal.bam	other	61244	61244	0	+	0	3	28	45	0.0
CP008925.1	h6.sal.bam	other	61245	61245	0	+	0	0	28	43	0.0
CP008925.1	h6.sal.bam	other	61246	61246	0	+	2	1	30	43	2.0
CP008925.1	h6.sal.bam	other	61247	61247	0	+	1	1	31	42	1.0
CP008925.1	h6.sal.bam	other	61248	61248	0	+	1	0	32	42	1.0
CP008925.1	h6.sal.bam	other	61249	61249	0	+	0	2	29	42	0.0
CP008925.1	h6.sal.bam	other	61250	61250	0	+	2	1	30	42	2.0
CP008925.1	h6.sal.bam	other	61251	61251	0	+	1	0	27	42	1.0
CP008925.1	h6.sal.bam	other	61252	61252	0	+	1	0	28	43	1.0
CP008925.1	h6.sal.bam	other	61253	61253	0	+	2	0	29	47	2.0
CP008925.1	h6.sal.bam	other	61254	61254	0	+	5	0	34	47	5.0
CP008925.1	h6.sal.bam	other	61255	61255	0	+	0	0	33	47	0.0
CP008925.1	h6.sal.bam	other	61256	61256	0	+	0	1	33	47	0.0
CP008925.1	h6.sal.bam	other	61257	61257	0	+	2	0	35	46	2.0
CP008925.1	h6.sal.bam	other	61258	61258	0	+	0	3	35	46	0.0
CP008925.1	h6.sal.bam	other	61259	61259	0	+	0	1	34	45	0.0
CP008925.1	h6.sal.bam	other	61260	61260	0	+	2	1	36	46	2.0
CP008925.1	h6.sal.bam	other	61261	61261	0	+	3	1	39	46	3.0
CP008925.1	h6.sal.bam	other	61262	61262	0	+	0	1	39	45	0.0
CP008925.1	h6.sal.bam	other	61263	61263	0	+	1	0	40	44	1.0
CP008925.1	h6.sal.bam	other	61264	61264	0	+	1	0	41	44	1.0
CP008925.1	h6.sal.bam	other	61265	61265	0	+	0	0	41	45	0.0
CP008925.1	h6.sal.bam	other	61266	61266	0	+	1	1	41	45	1.0
CP008925.1	h6.sal.bam	other	61267	61267	0	+	0	0	41	44	0.0
CP008925.1	h6.sal.bam	other	61268	61268	0	+	0	0	41	44	0.0
CP008925.1	h6.sal.bam	other	61269	61269	0	+	2	2	43	44	2.0
CP008925.1	h6.sal.bam	other	61270	61270	0	+	1	0	44	42	1.0
CP008925.1	h6.sal.bam	other	61271	61271	0	+	1	0	44	44	1.0
CP008925.1	h6.sal.bam	other	61272	61272	0	+	2	0	45	44	2.0
CP008925.1	h6.sal.bam	other	61273	61273	0	+	0	1	45	44	0.0
CP008925.1	h6.sal.bam	other	61274	61274	0	+	0	0	45	43	0.0
CP008925.1	h6.sal.bam	other	61275	61275	0	+	0	2	44	45	0.0
CP008925.1	h6.sal.bam	other	61276	61276	0	+	1	3	44	45	1.0
CP008925.1	h6.sal.bam	other	61277	61277	0	+	0	3	44	42	0.0
CP008925.1	h6.sal.bam	other	61278	61278	0	+	0	0	44	40	0.0
CP008925.1	h6.sal.bam	other	61279	61279	0	+	0	0	44	41	0.0
CP008925.1	h6.sal.bam	other	61280	61280	0	+	0	1	44	43	0.0
CP008925.1	h6.sal.bam	other	61281	61281	0	+	0	1	43	42	0.0
CP008925.1	h6.sal.bam	other	61282	61282	0	+	0	0	41	43	0.0
CP008925.1	h6.sal.bam	other	61283	61283	0	+	1	0	42	44	1.0
CP008925.1	h6.sal.bam	other	61284	61284	0	+	1	0	43	44	1.0
CP008925.1	h6.sal.bam	other	61285	61285	0	+	0	1	43	44	0.0
CP008925.1	h6.sal.bam	other	61286	61286	0	+	0	1	43	43	0.0
CP008925.1	h6.sal.bam	other	61287	61287	0	+	0	0	43	42	0.0
CP008925.1	h6.sal.bam	other	61288	61288	0	+	0	0	43	42	0.0
CP008925.1	h6.sal.bam	other	61289	61289	0	+	1	0	43	42	1.0
CP008925.1	h6.sal.bam	other	61290	61290	0	+	1	0	44	42	1.0
CP008925.1	h6.sal.bam	other	61291	61291	0	+	0	0	44	42	0.0
CP008925.1	h6.sal.bam	other	61292	61292	0	+	1	1	45	42	1.0
CP008925.1	h6.sal.bam	other	61293	61293	0	+	0	1	45	41	0.0
CP008925.1	h6.sal.bam	other	61294	61294	0	+	1	0	45	40	1.0
CP008925.1	h6.sal.bam	other	61295	61295	0	+	0	0	45	40	0.0
CP008925.1	h6.sal.bam	other	61296	61296	0	+	0	1	43	40	0.0
CP008925.1	h6.sal.bam	other	61297	61297	0	+	1	2	44	39	1.0
CP008925.1	h6.sal.bam	other	61298	61298	0	+	0	0	43	37	0.0
CP008925.1	h6.sal.bam	other	61299	61299	0	+	1	2	44	37	1.0
CP008925.1	h6.sal.bam	other	61300	61300	0	+	0	0	43	35	0.0
CP008925.1	h6.sal.bam	other	61301	61301	0	+	0	0	43	35	0.0
CP008925.1	h6.sal.bam	other	61302	61302	0	+	1	0	43	35	1.0
CP008925.1	h6.sal.bam	other	61303	61303	0	+	0	0	43	35	0.0
CP008925.1	h6.sal.bam	other	61304	61304	0	+	0	1	43	35	0.0
CP008925.1	h6.sal.bam	other	61305	61305	0	+	0	1	42	34	0.0
CP008925.1	h6.sal.bam	other	61306	61306	0	+	0	2	42	33	0.0
CP008925.1	h6.sal.bam	other	61307	61307	0	+	0	0	41	31	0.0
CP008925.1	h6.sal.bam	other	61308	61308	0	+	0	0	41	31	0.0
CP008925.1	h6.sal.bam	other	61309	61309	0	+	0	0	41	31	0.0
CP008925.1	h6.sal.bam	other	61310	61310	0	+	4	0	45	32	4.0
CP008925.1	h6.sal.bam	other	61311	61311	0	+	0	0	45	32	0.0
CP008925.1	h6.sal.bam	other	61312	61312	0	+	0	0	45	32	0.0
CP008925.1	h6.sal.bam	other	61313	61313	0	+	1	0	46	32	1.0
CP008925.1	h6.sal.bam	other	61314	61314	0	+	0	2	46	33	0.0
CP008925.1	h6.sal.bam	other	61315	61315	0	+	0	0	46	31	0.0
CP008925.1	h6.sal.bam	other	61316	61316	0	+	0	0	46	31	0.0
CP008925.1	h6.sal.bam	other	61317	61317	0	+	1	0	47	31	1.0
CP008925.1	h6.sal.bam	other	61318	61318	0	+	0	1	47	31	0.0
CP008925.1	h6.sal.bam	other	61319	61319	0	+	0	0	47	30	0.0
CP008925.1	h6.sal.bam	other	61320	61320	0	+	0	0	45	30	0.0
CP008925.1	h6.sal.bam	other	61321	61321	0	+	0	1	44	30	0.0
CP008925.1	h6.sal.bam	other	61322	61322	0	+	0	0	43	30	0.0
CP008925.1	h6.sal.bam	other	61323	61323	0	+	0	0	43	30	0.0
CP008925.1	h6.sal.bam	other	61324	61324	0	+	0	2	43	30	0.0
CP008925.1	h6.sal.bam	other	61325	61325	0	+	0	1	39	28	0.0
CP008925.1	h6.sal.bam	other	61326	61326	0	+	0	1	36	27	0.0
CP008925.1	h6.sal.bam	other	61327	61327	0	+	0	4	36	30	0.0
CP008925.1	h6.sal.bam	other	61328	61328	0	+	0	0	36	27	0.0
CP008925.1	h6.sal.bam	other	61329	61329	0	+	0	0	31	28	0.0
CP008925.1	h6.sal.bam	other	61330	61330	0	+	0	0	31	28	0.0
CP008925.1	h6.sal.bam	other	61331	61331	0	+	1	0	32	29	1.0
CP008925.1	h6.sal.bam	other	61332	61332	0	+	0	2	30	29	0.0
CP008925.1	h6.sal.bam	other	61333	61333	0	+	0	0	30	27	0.0
CP008925.1	h6.sal.bam	other	61334	61334	0	+	1	2	31	27	1.0
CP008925.1	h6.sal.bam	other	61335	61335	0	+	2	1	31	25	2.0
CP008925.1	h6.sal.bam	other	61336	61336	0	+	1	0	29	24	1.0
CP008925.1	h6.sal.bam	other	61337	61337	0	+	1	0	30	24	1.0
CP008925.1	h6.sal.bam	other	61338	61338	0	+	1	0	30	24	1.0
CP008925.1	h6.sal.bam	other	61339	61339	0	+	1	1	30	24	1.0
CP008925.1	h6.sal.bam	other	61340	61340	0	+	0	0	30	23	0.0
CP008925.1	h6.sal.bam	other	61341	61341	0	+	0	0	29	24	0.0
CP008925.1	h6.sal.bam	other	61342	61342	0	+	1	0	30	24	1.0
CP008925.1	h6.sal.bam	other	61343	61343	0	+	0	1	28	31	0.0
CP008925.1	h6.sal.bam	other	61344	61344	0	+	0	1	28	32	0.0
CP008925.1	h6.sal.bam	other	61345	61345	0	+	2	0	30	31	2.0
CP008925.1	h6.sal.bam	other	61346	61346	0	+	0	0	26	32	0.0
CP008925.1	h6.sal.bam	other	61347	61347	0	+	1	1	27	32	1.0
CP008925.1	h6.sal.bam	other	61348	61348	0	+	0	1	27	31	0.0
CP008925.1	h6.sal.bam	other	61349	61349	0	+	1	0	28	30	1.0
CP008925.1	h6.sal.bam	other	61350	61350	0	+	1	2	29	30	1.0
CP008925.1	h6.sal.bam	other	61351	61351	0	+	1	0	28	28	1.0
CP008925.1	h6.sal.bam	other	61352	61352	0	+	0	1	28	28	0.0
CP008925.1	h6.sal.bam	other	61353	61353	0	+	0	1	28	31	0.0
CP008925.1	h6.sal.bam	other	61354	61354	0	+	0	2	28	32	0.0
CP008925.1	h6.sal.bam	other	61355	61355	0	+	0	0	28	31	0.0
CP008925.1	h6.sal.bam	other	61356	61356	0	+	1	2	29	32	1.0
CP008925.1	h6.sal.bam	other	61357	61357	0	+	0	1	29	31	0.0
CP008925.1	h6.sal.bam	other	61358	61358	0	+	0	0	29	30	0.0
CP008925.1	h6.sal.bam	other	61359	61359	0	+	1	0	30	30	1.0
CP008925.1	h6.sal.bam	other	61360	61360	0	+	0	0	30	30	0.0
CP008925.1	h6.sal.bam	other	61361	61361	0	+	2	0	32	31	2.0
CP008925.1	h6.sal.bam	other	61362	61362	0	+	1	0	33	31	1.0
CP008925.1	h6.sal.bam	other	61363	61363	0	+	2	0	35	31	2.0
CP008925.1	h6.sal.bam	other	61364	61364	0	+	0	0	34	37	0.0
CP008925.1	h6.sal.bam	other	61365	61365	0	+	0	1	33	37	0.0
CP008925.1	h6.sal.bam	other	61366	61366	0	+	0	0	33	36	0.0
CP008925.1	h6.sal.bam	other	61367	61367	0	+	0	0	32	37	0.0
CP008925.1	h6.sal.bam	other	61368	61368	0	+	0	0	31	37	0.0
CP008925.1	h6.sal.bam	other	61369	61369	0	+	1	0	32	37	1.0
CP008925.1	h6.sal.bam	other	61370	61370	0	+	0	0	32	37	0.0
CP008925.1	h6.sal.bam	other	61371	61371	0	+	0	0	32	37	0.0
CP008925.1	h6.sal.bam	other	61372	61372	0	+	1	0	32	40	1.0
CP008925.1	h6.sal.bam	other	61373	61373	0	+	0	0	32	40	0.0
CP008925.1	h6.sal.bam	other	61374	61374	0	+	0	0	31	40	0.0
CP008925.1	h6.sal.bam	other	61375	61375	0	+	1	0	32	40	1.0
CP008925.1	h6.sal.bam	other	61376	61376	0	+	1	0	33	40	1.0
CP008925.1	h6.sal.bam	other	61377	61377	0	+	1	0	33	40	1.0
CP008925.1	h6.sal.bam	other	61378	61378	0	+	2	0	35	43	2.0
CP008925.1	h6.sal.bam	other	61379	61379	0	+	1	1	36	46	1.0
CP008925.1	h6.sal.bam	other	61380	61380	0	+	0	0	36	45	0.0
CP008925.1	h6.sal.bam	other	61381	61381	0	+	0	0	35	46	0.0
CP008925.1	h6.sal.bam	other	61382	61382	0	+	0	0	35	47	0.0
CP008925.1	h6.sal.bam	other	61383	61383	0	+	0	1	34	49	0.0
CP008925.1	h6.sal.bam	other	61384	61384	0	+	0	0	34	48	0.0
CP008925.1	h6.sal.bam	other	61385	61385	0	+	0	0	32	52	0.0
CP008925.1	h6.sal.bam	other	61386	61386	0	+	0	0	32	52	0.0
CP008925.1	h6.sal.bam	other	61387	61387	0	+	0	2	31	53	0.0
CP008925.1	h6.sal.bam	other	61388	61388	0	+	0	0	31	51	0.0
CP008925.1	h6.sal.bam	other	61389	61389	0	+	1	1	32	51	1.0
CP008925.1	h6.sal.bam	other	61390	61390	0	+	0	1	32	51	0.0
CP008925.1	h6.sal.bam	other	61391	61391	0	+	0	0	32	50	0.0
CP008925.1	h6.sal.bam	other	61392	61392	0	+	0	0	31	50	0.0
CP008925.1	h6.sal.bam	other	61393	61393	0	+	0	0	31	50	0.0
CP008925.1	h6.sal.bam	other	61394	61394	0	+	0	0	31	50	0.0
CP008925.1	h6.sal.bam	other	61395	61395	0	+	0	0	31	54	0.0
CP008925.1	h6.sal.bam	other	61396	61396	0	+	2	0	33	55	2.0
CP008925.1	h6.sal.bam	other	61397	61397	0	+	0	4	33	55	0.0
CP008925.1	h6.sal.bam	other	61398	61398	0	+	0	2	33	51	0.0
CP008925.1	h6.sal.bam	other	61399	61399	0	+	0	3	33	49	0.0
CP008925.1	h6.sal.bam	other	61400	61400	0	+	1	0	34	54	1.0
CP008925.1	h6.sal.bam	other	61401	61401	0	+	0	1	34	54	0.0
CP008925.1	h6.sal.bam	other	61402	61402	0	+	0	1	34	53	0.0
CP008925.1	h6.sal.bam	other	61403	61403	0	+	0	0	34	52	0.0
CP008925.1	h6.sal.bam	other	61404	61404	0	+	0	1	34	52	0.0
CP008925.1	h6.sal.bam	other	61405	61405	0	+	0	2	33	53	0.0
CP008925.1	h6.sal.bam	other	61406	61406	0	+	0	0	33	51	0.0
CP008925.1	h6.sal.bam	other	61407	61407	0	+	0	0	33	51	0.0
CP008925.1	h6.sal.bam	other	61408	61408	0	+	2	0	34	51	2.0
CP008925.1	h6.sal.bam	other	61409	61409	0	+	0	1	34	51	0.0
CP008925.1	h6.sal.bam	other	61410	61410	0	+	0	0	31	53	0.0
CP008925.1	h6.sal.bam	other	61411	61411	0	+	0	1	31	53	0.0
CP008925.1	h6.sal.bam	other	61412	61412	0	+	0	0	30	52	0.0
CP008925.1	h6.sal.bam	other	61413	61413	0	+	2	0	31	52	2.0
CP008925.1	h6.sal.bam	other	61414	61414	0	+	0	0	30	52	0.0
CP008925.1	h6.sal.bam	other	61415	61415	0	+	0	0	30	53	0.0
CP008925.1	h6.sal.bam	other	61416	61416	0	+	0	0	30	53	0.0
CP008925.1	h6.sal.bam	other	61417	61417	0	+	0	1	29	55	0.0
CP008925.1	h6.sal.bam	other	61418	61418	0	+	0	3	29	55	0.0
CP008925.1	h6.sal.bam	other	61419	61419	0	+	0	0	29	52	0.0
CP008925.1	h6.sal.bam	other	61420	61420	0	+	1	0	28	52	1.0
CP008925.1	h6.sal.bam	other	61421	61421	0	+	0	0	28	52	0.0
CP008925.1	h6.sal.bam	other	61422	61422	0	+	0	0	27	52	0.0
CP008925.1	h6.sal.bam	other	61423	61423	0	+	0	0	26	52	0.0
CP008925.1	h6.sal.bam	other	61424	61424	0	+	0	0	25	53	0.0
CP008925.1	h6.sal.bam	other	61425	61425	0	+	1	0	25	53	1.0
CP008925.1	h6.sal.bam	other	61426	61426	0	+	0	2	25	54	0.0
CP008925.1	h6.sal.bam	other	61427	61427	0	+	0	1	25	52	0.0
CP008925.1	h6.sal.bam	other	61428	61428	0	+	0	3	25	52	0.0
CP008925.1	h6.sal.bam	other	61429	61429	0	+	0	0	24	49	0.0
CP008925.1	h6.sal.bam	other	61430	61430	0	+	0	0	24	49	0.0
CP008925.1	h6.sal.bam	other	61431	61431	0	+	1	0	24	49	1.0
CP008925.1	h6.sal.bam	other	61432	61432	0	+	1	1	25	49	1.0
CP008925.1	h6.sal.bam	other	61433	61433	0	+	1	1	26	48	1.0
CP008925.1	h6.sal.bam	other	61434	61434	0	+	1	1	27	47	1.0
CP008925.1	h6.sal.bam	other	61435	61435	0	+	0	0	27	48	0.0
CP008925.1	h6.sal.bam	other	61436	61436	0	+	1	0	25	48	1.0
CP008925.1	h6.sal.bam	other	61437	61437	0	+	0	0	25	49	0.0
CP008925.1	h6.sal.bam	other	61438	61438	0	+	0	1	23	49	0.0
CP008925.1	h6.sal.bam	other	61439	61439	0	+	2	0	25	50	2.0
CP008925.1	h6.sal.bam	other	61440	61440	0	+	0	1	25	50	0.0
CP008925.1	h6.sal.bam	other	61441	61441	0	+	1	0	26	49	1.0
CP008925.1	h6.sal.bam	other	61442	61442	0	+	0	0	26	50	0.0
CP008925.1	h6.sal.bam	other	61443	61443	0	+	0	1	26	50	0.0
CP008925.1	h6.sal.bam	other	61444	61444	0	+	0	0	25	50	0.0
CP008925.1	h6.sal.bam	other	61445	61445	0	+	1	0	26	51	1.0
CP008925.1	h6.sal.bam	other	61446	61446	0	+	0	2	26	52	0.0
CP008925.1	h6.sal.bam	other	61447	61447	0	+	0	0	25	50	0.0
CP008925.1	h6.sal.bam	other	61448	61448	0	+	0	0	25	51	0.0
CP008925.1	h6.sal.bam	other	61449	61449	0	+	0	1	23	52	0.0
CP008925.1	h6.sal.bam	other	61450	61450	0	+	0	1	23	51	0.0
CP008925.1	h6.sal.bam	other	61451	61451	0	+	0	1	23	50	0.0
CP008925.1	h6.sal.bam	other	61452	61452	0	+	0	3	22	49	0.0
CP008925.1	h6.sal.bam	other	61453	61453	0	+	0	0	20	46	0.0
CP008925.1	h6.sal.bam	other	61454	61454	0	+	0	1	19	46	0.0
CP008925.1	h6.sal.bam	other	61455	61455	0	+	0	1	19	45	0.0
CP008925.1	h6.sal.bam	other	61456	61456	0	+	0	0	19	44	0.0
CP008925.1	h6.sal.bam	other	61457	61457	0	+	0	2	19	44	0.0
CP008925.1	h6.sal.bam	other	61458	61458	0	+	0	2	19	43	0.0
CP008925.1	h6.sal.bam	other	61459	61459	0	+	0	2	19	42	0.0
CP008925.1	h6.sal.bam	other	61460	61460	0	+	0	0	19	41	0.0
CP008925.1	h6.sal.bam	other	61461	61461	0	+	1	1	20	41	1.0
CP008925.1	h6.sal.bam	other	61462	61462	0	+	1	0	21	40	1.0
CP008925.1	h6.sal.bam	other	61463	61463	0	+	1	1	21	40	1.0
CP008925.1	h6.sal.bam	other	61464	61464	0	+	0	0	21	39	0.0
CP008925.1	h6.sal.bam	other	61465	61465	0	+	0	0	21	39	0.0
CP008925.1	h6.sal.bam	other	61466	61466	0	+	2	0	23	39	2.0
CP008925.1	h6.sal.bam	other	61467	61467	0	+	0	0	23	39	0.0
CP008925.1	h6.sal.bam	other	61468	61468	0	+	0	4	23	40	0.0
CP008925.1	h6.sal.bam	other	61469	61469	0	+	0	1	23	37	0.0
CP008925.1	h6.sal.bam	other	61470	61470	0	+	2	0	25	36	2.0
CP008925.1	h6.sal.bam	other	61471	61471	0	+	1	1	24	36	1.0
CP008925.1	h6.sal.bam	other	61472	61472	0	+	0	5	24	35	0.0
CP008925.1	h6.sal.bam	other	61473	61473	0	+	2	1	26	30	2.0
CP008925.1	h6.sal.bam	other	61474	61474	0	+	5	1	31	29	5.0
CP008925.1	h6.sal.bam	other	61475	61475	0	+	0	0	30	28	0.0
CP008925.1	h6.sal.bam	other	61476	61476	0	+	2	0	32	30	2.0
CP008925.1	h6.sal.bam	other	61477	61477	0	+	0	0	32	30	0.0
CP008925.1	h6.sal.bam	other	61478	61478	0	+	0	0	32	32	0.0
CP008925.1	h6.sal.bam	other	61479	61479	0	+	1	2	31	32	1.0
CP008925.1	h6.sal.bam	other	61480	61480	0	+	0	0	31	30	0.0
CP008925.1	h6.sal.bam	other	61481	61481	0	+	1	0	32	30	1.0
CP008925.1	h6.sal.bam	other	61482	61482	0	+	0	0	32	30	0.0
CP008925.1	h6.sal.bam	other	61483	61483	0	+	0	2	32	31	0.0
CP008925.1	h6.sal.bam	other	61484	61484	0	+	0	2	32	29	0.0
CP008925.1	h6.sal.bam	other	61485	61485	0	+	0	0	32	27	0.0
CP008925.1	h6.sal.bam	other	61486	61486	0	+	1	0	33	27	1.0
CP008925.1	h6.sal.bam	other	61487	61487	0	+	2	0	35	27	2.0
CP008925.1	h6.sal.bam	other	61488	61488	0	+	1	0	34	27	1.0
CP008925.1	h6.sal.bam	other	61489	61489	0	+	0	2	34	27	0.0
CP008925.1	h6.sal.bam	other	61490	61490	0	+	1	0	35	25	1.0
CP008925.1	h6.sal.bam	other	61491	61491	0	+	1	1	36	26	1.0
CP008925.1	h6.sal.bam	other	61492	61492	0	+	0	1	36	25	0.0
CP008925.1	h6.sal.bam	other	61493	61493	0	+	1	0	37	24	1.0
CP008925.1	h6.sal.bam	other	61494	61494	0	+	0	0	36	25	0.0
CP008925.1	h6.sal.bam	other	61495	61495	0	+	1	0	37	27	1.0
CP008925.1	h6.sal.bam	other	61496	61496	0	+	0	1	37	27	0.0
CP008925.1	h6.sal.bam	other	61497	61497	0	+	1	0	38	26	1.0
CP008925.1	h6.sal.bam	other	61498	61498	0	+	0	0	38	26	0.0
CP008925.1	h6.sal.bam	other	61499	61499	0	+	0	0	38	26	0.0
CP008925.1	h6.sal.bam	other	61500	61500	0	+	0	1	37	27	0.0
CP008925.1	h6.sal.bam	other	61501	61501	0	+	0	0	37	26	0.0
CP008925.1	h6.sal.bam	other	61502	61502	0	+	1	1	38	28	1.0
CP008925.1	h6.sal.bam	other	61503	61503	0	+	0	0	38	29	0.0
CP008925.1	h6.sal.bam	other	61504	61504	0	+	0	1	38	29	0.0
CP008925.1	h6.sal.bam	other	61505	61505	0	+	0	0	38	28	0.0
CP008925.1	h6.sal.bam	other	61506	61506	0	+	0	0	36	29	0.0
CP008925.1	h6.sal.bam	other	61507	61507	0	+	2	0	37	29	2.0
CP008925.1	h6.sal.bam	other	61508	61508	0	+	2	0	38	30	2.0
CP008925.1	h6.sal.bam	other	61509	61509	0	+	0	2	38	31	0.0
CP008925.1	h6.sal.bam	other	61510	61510	0	+	1	0	39	29	1.0
CP008925.1	h6.sal.bam	other	61511	61511	0	+	0	0	38	29	0.0
CP008925.1	h6.sal.bam	other	61512	61512	0	+	1	1	37	30	1.0
CP008925.1	h6.sal.bam	other	61513	61513	0	+	0	1	37	30	0.0
CP008925.1	h6.sal.bam	other	61514	61514	0	+	0	0	36	29	0.0
CP008925.1	h6.sal.bam	other	61515	61515	0	+	0	0	36	29	0.0
CP008925.1	h6.sal.bam	other	61516	61516	0	+	1	1	37	29	1.0
CP008925.1	h6.sal.bam	other	61517	61517	0	+	2	0	39	28	2.0
CP008925.1	h6.sal.bam	other	61518	61518	0	+	0	1	39	28	0.0
CP008925.1	h6.sal.bam	other	61519	61519	0	+	0	1	39	27	0.0
CP008925.1	h6.sal.bam	other	61520	61520	0	+	0	0	38	26	0.0
CP008925.1	h6.sal.bam	other	61521	61521	0	+	0	0	38	26	0.0
CP008925.1	h6.sal.bam	other	61522	61522	0	+	0	1	38	28	0.0
CP008925.1	h6.sal.bam	other	61523	61523	0	+	0	1	37	27	0.0
CP008925.1	h6.sal.bam	other	61524	61524	0	+	0	0	37	26	0.0
CP008925.1	h6.sal.bam	other	61525	61525	0	+	0	0	37	26	0.0
CP008925.1	h6.sal.bam	other	61526	61526	0	+	0	0	37	26	0.0
CP008925.1	h6.sal.bam	other	61527	61527	0	+	1	0	38	28	1.0
CP008925.1	h6.sal.bam	other	61528	61528	0	+	0	0	38	29	0.0
CP008925.1	h6.sal.bam	other	61529	61529	0	+	1	0	39	29	1.0
CP008925.1	h6.sal.bam	other	61530	61530	0	+	1	0	40	29	1.0
CP008925.1	h6.sal.bam	other	61531	61531	0	+	0	0	40	29	0.0
CP008925.1	h6.sal.bam	other	61532	61532	0	+	0	1	40	29	0.0
CP008925.1	h6.sal.bam	other	61533	61533	0	+	1	1	41	28	1.0
CP008925.1	h6.sal.bam	other	61534	61534	0	+	0	1	41	27	0.0
CP008925.1	h6.sal.bam	other	61535	61535	0	+	1	0	41	26	1.0
CP008925.1	h6.sal.bam	other	61536	61536	0	+	0	0	41	26	0.0
CP008925.1	h6.sal.bam	other	61537	61537	0	+	0	0	40	26	0.0
CP008925.1	h6.sal.bam	other	61538	61538	0	+	2	0	42	27	2.0
CP008925.1	h6.sal.bam	other	61539	61539	0	+	0	0	42	27	0.0
CP008925.1	h6.sal.bam	other	61540	61540	0	+	0	0	42	27	0.0
CP008925.1	h6.sal.bam	other	61541	61541	0	+	2	1	42	28	2.0
CP008925.1	h6.sal.bam	other	61542	61542	0	+	0	0	42	27	0.0
CP008925.1	h6.sal.bam	other	61543	61543	0	+	0	1	42	27	0.0
CP008925.1	h6.sal.bam	other	61544	61544	0	+	0	0	42	26	0.0
CP008925.1	h6.sal.bam	other	61545	61545	0	+	1	0	41	26	1.0
CP008925.1	h6.sal.bam	other	61546	61546	0	+	1	0	41	26	1.0
CP008925.1	h6.sal.bam	other	61547	61547	0	+	0	0	41	26	0.0
CP008925.1	h6.sal.bam	other	61548	61548	0	+	1	0	40	27	1.0
CP008925.1	h6.sal.bam	other	61549	61549	0	+	0	2	35	27	0.0
CP008925.1	h6.sal.bam	other	61550	61550	0	+	4	0	39	25	4.0
CP008925.1	h6.sal.bam	other	61551	61551	0	+	0	0	37	25	0.0
CP008925.1	h6.sal.bam	other	61552	61552	0	+	0	2	37	27	0.0
CP008925.1	h6.sal.bam	other	61553	61553	0	+	0	0	36	27	0.0
CP008925.1	h6.sal.bam	other	61554	61554	0	+	0	0	36	28	0.0
CP008925.1	h6.sal.bam	other	61555	61555	0	+	0	0	36	28	0.0
CP008925.1	h6.sal.bam	other	61556	61556	0	+	0	0	35	28	0.0
CP008925.1	h6.sal.bam	other	61557	61557	0	+	1	1	36	29	1.0
CP008925.1	h6.sal.bam	other	61558	61558	0	+	1	0	37	29	1.0
CP008925.1	h6.sal.bam	other	61559	61559	0	+	0	0	37	30	0.0
CP008925.1	h6.sal.bam	other	61560	61560	0	+	0	0	37	30	0.0
CP008925.1	h6.sal.bam	other	61561	61561	0	+	0	0	36	30	0.0
CP008925.1	h6.sal.bam	other	61562	61562	0	+	0	0	34	30	0.0
CP008925.1	h6.sal.bam	other	61563	61563	0	+	1	0	34	31	1.0
CP008925.1	h6.sal.bam	other	61564	61564	0	+	0	1	32	31	0.0
CP008925.1	h6.sal.bam	other	61565	61565	0	+	0	0	32	30	0.0
CP008925.1	h6.sal.bam	other	61566	61566	0	+	0	0	32	30	0.0
CP008925.1	h6.sal.bam	other	61567	61567	0	+	1	1	33	30	1.0
CP008925.1	h6.sal.bam	other	61568	61568	0	+	1	0	33	29	1.0
CP008925.1	h6.sal.bam	other	61569	61569	0	+	0	2	32	29	0.0
CP008925.1	h6.sal.bam	other	61570	61570	0	+	1	0	33	27	1.0
CP008925.1	h6.sal.bam	other	61571	61571	0	+	0	0	33	27	0.0
CP008925.1	h6.sal.bam	other	61572	61572	0	+	1	0	33	27	1.0
CP008925.1	h6.sal.bam	other	61573	61573	0	+	0	1	33	27	0.0
CP008925.1	h6.sal.bam	other	61574	61574	0	+	0	0	33	28	0.0
CP008925.1	h6.sal.bam	other	61575	61575	0	+	0	2	33	28	0.0
CP008925.1	h6.sal.bam	other	61576	61576	0	+	0	1	33	26	0.0
CP008925.1	h6.sal.bam	other	61577	61577	0	+	0	2	32	25	0.0
CP008925.1	h6.sal.bam	other	61578	61578	0	+	0	0	32	26	0.0
CP008925.1	h6.sal.bam	other	61579	61579	0	+	0	1	32	26	0.0
CP008925.1	h6.sal.bam	other	61580	61580	0	+	0	0	30	27	0.0
CP008925.1	h6.sal.bam	other	61581	61581	0	+	0	0	30	31	0.0
CP008925.1	h6.sal.bam	other	61582	61582	0	+	0	0	30	32	0.0
CP008925.1	h6.sal.bam	other	61583	61583	0	+	0	1	28	32	0.0
CP008925.1	h6.sal.bam	other	61584	61584	0	+	1	0	29	31	1.0
CP008925.1	h6.sal.bam	other	61585	61585	0	+	1	0	29	31	1.0
CP008925.1	h6.sal.bam	other	61586	61586	0	+	1	1	30	32	1.0
CP008925.1	h6.sal.bam	other	61587	61587	0	+	0	1	29	31	0.0
CP008925.1	h6.sal.bam	other	61588	61588	0	+	1	0	30	30	1.0
CP008925.1	h6.sal.bam	other	61589	61589	0	+	0	0	30	30	0.0
CP008925.1	h6.sal.bam	other	61590	61590	0	+	0	0	30	30	0.0
CP008925.1	h6.sal.bam	other	61591	61591	0	+	1	0	30	31	1.0
CP008925.1	h6.sal.bam	other	61592	61592	0	+	0	0	28	31	0.0
CP008925.1	h6.sal.bam	other	61593	61593	0	+	0	1	28	35	0.0
CP008925.1	h6.sal.bam	other	61594	61594	0	+	0	1	28	34	0.0
CP008925.1	h6.sal.bam	other	61595	61595	0	+	3	0	31	34	3.0
CP008925.1	h6.sal.bam	other	61596	61596	0	+	0	0	30	34	0.0
CP008925.1	h6.sal.bam	other	61597	61597	0	+	0	1	30	34	0.0
CP008925.1	h6.sal.bam	other	61598	61598	0	+	2	0	32	33	2.0
CP008925.1	h6.sal.bam	other	61599	61599	0	+	0	0	32	34	0.0
CP008925.1	h6.sal.bam	other	61600	61600	0	+	0	0	32	34	0.0
CP008925.1	h6.sal.bam	other	61601	61601	0	+	0	1	32	34	0.0
CP008925.1	h6.sal.bam	other	61602	61602	0	+	1	1	32	33	1.0
CP008925.1	h6.sal.bam	other	61603	61603	0	+	0	0	32	32	0.0
CP008925.1	h6.sal.bam	other	61604	61604	0	+	2	0	33	33	2.0
CP008925.1	h6.sal.bam	other	61605	61605	0	+	1	0	33	33	1.0
CP008925.1	h6.sal.bam	other	61606	61606	0	+	0	0	33	33	0.0
CP008925.1	h6.sal.bam	other	61607	61607	0	+	0	0	33	33	0.0
CP008925.1	h6.sal.bam	other	61608	61608	0	+	0	0	33	33	0.0
CP008925.1	h6.sal.bam	other	61609	61609	0	+	1	0	34	33	1.0
CP008925.1	h6.sal.bam	other	61610	61610	0	+	0	0	33	35	0.0
CP008925.1	h6.sal.bam	other	61611	61611	0	+	0	0	33	35	0.0
CP008925.1	h6.sal.bam	other	61612	61612	0	+	0	1	31	35	0.0
CP008925.1	h6.sal.bam	other	61613	61613	0	+	1	0	32	34	1.0
CP008925.1	h6.sal.bam	other	61614	61614	0	+	0	1	32	34	0.0
CP008925.1	h6.sal.bam	other	61615	61615	0	+	0	0	32	33	0.0
CP008925.1	h6.sal.bam	other	61616	61616	0	+	1	0	31	33	1.0
CP008925.1	h6.sal.bam	other	61617	61617	0	+	1	0	32	33	1.0
CP008925.1	h6.sal.bam	other	61618	61618	0	+	0	0	32	33	0.0
CP008925.1	h6.sal.bam	other	61619	61619	0	+	1	0	33	33	1.0
CP008925.1	h6.sal.bam	other	61620	61620	0	+	0	0	32	33	0.0
CP008925.1	h6.sal.bam	other	61621	61621	0	+	0	0	31	33	0.0
CP008925.1	h6.sal.bam	other	61622	61622	0	+	0	1	31	33	0.0
CP008925.1	h6.sal.bam	other	61623	61623	0	+	1	0	31	34	1.0
CP008925.1	h6.sal.bam	other	61624	61624	0	+	0	0	31	35	0.0
CP008925.1	h6.sal.bam	other	61625	61625	0	+	0	1	27	37	0.0
CP008925.1	h6.sal.bam	other	61626	61626	0	+	0	1	27	36	0.0
CP008925.1	h6.sal.bam	other	61627	61627	0	+	0	2	27	39	0.0
CP008925.1	h6.sal.bam	other	61628	61628	0	+	1	1	28	37	1.0
CP008925.1	h6.sal.bam	other	61629	61629	0	+	1	0	29	37	1.0
CP008925.1	h6.sal.bam	other	61630	61630	0	+	0	1	29	37	0.0
CP008925.1	h6.sal.bam	other	61631	61631	0	+	0	0	29	36	0.0
CP008925.1	h6.sal.bam	other	61632	61632	0	+	1	1	28	36	1.0
CP008925.1	h6.sal.bam	other	61633	61633	0	+	0	1	28	35	0.0
CP008925.1	h6.sal.bam	other	61634	61634	0	+	0	0	28	34	0.0
CP008925.1	h6.sal.bam	other	61635	61635	0	+	3	0	31	34	3.0
CP008925.1	h6.sal.bam	other	61636	61636	0	+	0	0	31	34	0.0
CP008925.1	h6.sal.bam	other	61637	61637	0	+	0	1	31	34	0.0
CP008925.1	h6.sal.bam	other	61638	61638	0	+	0	0	30	33	0.0
CP008925.1	h6.sal.bam	other	61639	61639	0	+	1	0	31	33	1.0
CP008925.1	h6.sal.bam	other	61640	61640	0	+	0	0	31	33	0.0
CP008925.1	h6.sal.bam	other	61641	61641	0	+	0	0	31	33	0.0
CP008925.1	h6.sal.bam	other	61642	61642	0	+	2	0	32	33	2.0
CP008925.1	h6.sal.bam	other	61643	61643	0	+	0	0	30	35	0.0
CP008925.1	h6.sal.bam	other	61644	61644	0	+	0	0	30	36	0.0
CP008925.1	h6.sal.bam	GAAC	61645	61645	61653	+	1	0	31	36	1.0
CP008925.1	h6.sal.bam	other	61646	61646	0	+	0	0	31	36	0.0
CP008925.1	h6.sal.bam	GAAC	61647	61647	61653	+	0	0	30	37	0.0
CP008925.1	h6.sal.bam	other	61648	61648	0	+	0	2	30	37	0.0
CP008925.1	h6.sal.bam	other	61649	61649	0	+	0	0	30	38	0.0
CP008925.1	h6.sal.bam	other	61650	61650	0	+	0	0	30	38	0.0
CP008925.1	h6.sal.bam	other	61651	61651	0	+	0	1	30	39	0.0
CP008925.1	h6.sal.bam	other	61652	61652	0	+	0	2	30	39	0.0
CP008925.1	h6.sal.bam	other	61653	61653	0	+	2	1	32	37	2.0
CP008925.1	h6.sal.bam	other	61654	61654	0	+	0	1	32	36	0.0
CP008925.1	h6.sal.bam	other	61655	61655	0	+	0	4	32	35	0.0
CP008925.1	h6.sal.bam	other	61656	61656	0	+	1	1	33	32	1.0
CP008925.1	h6.sal.bam	other	61657	61657	0	+	1	0	34	32	1.0
CP008925.1	h6.sal.bam	other	61658	61658	0	+	0	0	34	32	0.0
CP008925.1	h6.sal.bam	other	61659	61659	0	+	1	1	33	32	1.0
CP008925.1	h6.sal.bam	other	61660	61660	0	+	1	0	34	31	1.0
CP008925.1	h6.sal.bam	other	61661	61661	0	+	0	0	33	31	0.0
CP008925.1	h6.sal.bam	GAAC	61662	61662	61653	+	1	0	32	34	1.0
CP008925.1	h6.sal.bam	other	61663	61663	0	+	1	0	33	34	1.0
CP008925.1	h6.sal.bam	GAAC	61664	61664	61653	+	0	1	33	34	0.0
CP008925.1	h6.sal.bam	other	61665	61665	0	+	0	0	33	33	0.0
CP008925.1	h6.sal.bam	other	61666	61666	0	+	0	1	33	33	0.0
CP008925.1	h6.sal.bam	other	61667	61667	0	+	1	3	34	33	1.0
CP008925.1	h6.sal.bam	other	61668	61668	0	+	1	0	35	32	1.0
CP008925.1	h6.sal.bam	other	61669	61669	0	+	1	1	36	32	1.0
CP008925.1	h6.sal.bam	other	61670	61670	0	+	0	0	33	31	0.0
CP008925.1	h6.sal.bam	other	61671	61671	0	+	0	0	33	31	0.0
CP008925.1	h6.sal.bam	other	61672	61672	0	+	2	0	35	31	2.0
CP008925.1	h6.sal.bam	other	61673	61673	0	+	1	1	34	31	1.0
CP008925.1	h6.sal.bam	other	61674	61674	0	+	0	0	34	30	0.0
CP008925.1	h6.sal.bam	other	61675	61675	0	+	2	0	36	30	2.0
CP008925.1	h6.sal.bam	other	61676	61676	0	+	0	0	36	30	0.0
CP008925.1	h6.sal.bam	other	61677	61677	0	+	1	0	33	31	1.0
CP008925.1	h6.sal.bam	other	61678	61678	0	+	0	1	33	32	0.0
CP008925.1	h6.sal.bam	other	61679	61679	0	+	0	0	33	31	0.0
CP008925.1	h6.sal.bam	other	61680	61680	0	+	1	0	34	31	1.0
CP008925.1	h6.sal.bam	other	61681	61681	0	+	1	0	35	31	1.0
CP008925.1	h6.sal.bam	other	61682	61682	0	+	0	0	35	32	0.0
CP008925.1	h6.sal.bam	other	61683	61683	0	+	0	0	35	33	0.0
CP008925.1	h6.sal.bam	other	61684	61684	0	+	0	2	34	33	0.0
CP008925.1	h6.sal.bam	other	61685	61685	0	+	1	0	35	33	1.0
CP008925.1	h6.sal.bam	other	61686	61686	0	+	0	0	35	33	0.0
CP008925.1	h6.sal.bam	other	61687	61687	0	+	0	0	34	33	0.0
CP008925.1	h6.sal.bam	other	61688	61688	0	+	2	0	36	34	2.0
CP008925.1	h6.sal.bam	other	61689	61689	0	+	0	0	36	34	0.0
CP008925.1	h6.sal.bam	other	61690	61690	0	+	0	0	35	34	0.0
CP008925.1	h6.sal.bam	other	61691	61691	0	+	0	0	35	35	0.0
CP008925.1	h6.sal.bam	other	61692	61692	0	+	1	0	35	35	1.0
CP008925.1	h6.sal.bam	other	61693	61693	0	+	1	0	35	35	1.0
CP008925.1	h6.sal.bam	other	61694	61694	0	+	0	0	35	36	0.0
CP008925.1	h6.sal.bam	other	61695	61695	0	+	0	1	35	36	0.0
CP008925.1	h6.sal.bam	other	61696	61696	0	+	0	0	35	35	0.0
CP008925.1	h6.sal.bam	other	61697	61697	0	+	0	1	35	35	0.0
CP008925.1	h6.sal.bam	other	61698	61698	0	+	1	1	35	35	1.0
CP008925.1	h6.sal.bam	other	61699	61699	0	+	0	2	35	34	0.0
CP008925.1	h6.sal.bam	other	61700	61700	0	+	1	2	36	34	1.0
CP008925.1	h6.sal.bam	other	61701	61701	0	+	0	2	36	33	0.0
CP008925.1	h6.sal.bam	other	61702	61702	0	+	0	0	36	31	0.0
CP008925.1	h6.sal.bam	other	61703	61703	0	+	0	1	34	31	0.0
CP008925.1	h6.sal.bam	other	61704	61704	0	+	0	0	34	30	0.0
CP008925.1	h6.sal.bam	other	61705	61705	0	+	1	0	35	30	1.0
CP008925.1	h6.sal.bam	other	61706	61706	0	+	1	0	36	30	1.0
CP008925.1	h6.sal.bam	other	61707	61707	0	+	2	0	37	31	2.0
CP008925.1	h6.sal.bam	other	61708	61708	0	+	0	0	37	31	0.0
CP008925.1	h6.sal.bam	other	61709	61709	0	+	0	0	34	31	0.0
CP008925.1	h6.sal.bam	other	61710	61710	0	+	1	0	35	31	1.0
CP008925.1	h6.sal.bam	other	61711	61711	0	+	0	0	35	31	0.0
CP008925.1	h6.sal.bam	other	61712	61712	0	+	0	0	35	31	0.0
CP008925.1	h6.sal.bam	other	61713	61713	0	+	0	0	34	31	0.0
CP008925.1	h6.sal.bam	other	61714	61714	0	+	0	0	34	31	0.0
CP008925.1	h6.sal.bam	other	61715	61715	0	+	1	0	35	32	1.0
CP008925.1	h6.sal.bam	other	61716	61716	0	+	0	2	35	32	0.0
CP008925.1	h6.sal.bam	other	61717	61717	0	+	1	0	34	31	1.0
CP008925.1	h6.sal.bam	other	61718	61718	0	+	0	1	33	34	0.0
CP008925.1	h6.sal.bam	other	61719	61719	0	+	2	0	35	33	2.0
CP008925.1	h6.sal.bam	other	61720	61720	0	+	0	0	35	33	0.0
CP008925.1	h6.sal.bam	other	61721	61721	0	+	1	1	36	33	1.0
CP008925.1	h6.sal.bam	other	61722	61722	0	+	0	1	36	32	0.0
CP008925.1	h6.sal.bam	other	61723	61723	0	+	1	2	37	31	1.0
CP008925.1	h6.sal.bam	other	61724	61724	0	+	0	1	37	30	0.0
CP008925.1	h6.sal.bam	other	61725	61725	0	+	0	1	37	30	0.0
CP008925.1	h6.sal.bam	other	61726	61726	0	+	1	0	38	29	1.0
CP008925.1	h6.sal.bam	other	61727	61727	0	+	0	0	38	30	0.0
CP008925.1	h6.sal.bam	other	61728	61728	0	+	0	0	36	30	0.0
CP008925.1	h6.sal.bam	other	61729	61729	0	+	0	0	36	30	0.0
CP008925.1	h6.sal.bam	other	61730	61730	0	+	0	1	36	30	0.0
CP008925.1	h6.sal.bam	other	61731	61731	0	+	0	1	35	32	0.0
CP008925.1	h6.sal.bam	other	61732	61732	0	+	0	0	34	46	0.0
CP008925.1	h6.sal.bam	other	61733	61733	0	+	1	0	34	46	1.0
CP008925.1	h6.sal.bam	other	61734	61734	0	+	0	0	34	47	0.0
CP008925.1	h6.sal.bam	other	61735	61735	0	+	0	0	33	47	0.0
CP008925.1	h6.sal.bam	other	61736	61736	0	+	2	3	35	47	2.0
CP008925.1	h6.sal.bam	other	61737	61737	0	+	0	0	33	44	0.0
CP008925.1	h6.sal.bam	other	61738	61738	0	+	1	0	34	44	1.0
CP008925.1	h6.sal.bam	other	61739	61739	0	+	0	0	34	44	0.0
CP008925.1	h6.sal.bam	other	61740	61740	0	+	0	1	34	44	0.0
CP008925.1	h6.sal.bam	other	61741	61741	0	+	1	1	35	43	1.0
CP008925.1	h6.sal.bam	other	61742	61742	0	+	0	1	34	42	0.0
CP008925.1	h6.sal.bam	other	61743	61743	0	+	1	0	34	45	1.0
CP008925.1	h6.sal.bam	other	61744	61744	0	+	0	0	33	45	0.0
CP008925.1	h6.sal.bam	other	61745	61745	0	+	0	0	33	45	0.0
CP008925.1	h6.sal.bam	other	61746	61746	0	+	0	1	33	45	0.0
CP008925.1	h6.sal.bam	other	61747	61747	0	+	0	0	31	44	0.0
CP008925.1	h6.sal.bam	other	61748	61748	0	+	0	0	28	44	0.0
CP008925.1	h6.sal.bam	other	61749	61749	0	+	0	0	28	71	0.0
CP008925.1	h6.sal.bam	other	61750	61750	0	+	0	1	28	76	0.0
CP008925.1	h6.sal.bam	other	61751	61751	0	+	0	0	27	75	0.0
CP008925.1	h6.sal.bam	other	61752	61752	0	+	0	1	27	75	0.0
CP008925.1	h6.sal.bam	other	61753	61753	0	+	1	0	28	76	1.0
CP008925.1	h6.sal.bam	other	61754	61754	0	+	1	0	28	76	1.0
CP008925.1	h6.sal.bam	other	61755	61755	0	+	1	0	29	76	1.0
CP008925.1	h6.sal.bam	other	61756	61756	0	+	1	0	29	76	1.0
CP008925.1	h6.sal.bam	other	61757	61757	0	+	0	1	29	76	0.0
CP008925.1	h6.sal.bam	other	61758	61758	0	+	1	0	30	77	1.0
CP008925.1	h6.sal.bam	other	61759	61759	0	+	0	2	30	77	0.0
CP008925.1	h6.sal.bam	other	61760	61760	0	+	0	0	29	75	0.0
CP008925.1	h6.sal.bam	other	61761	61761	0	+	1	0	30	75	1.0
CP008925.1	h6.sal.bam	other	61762	61762	0	+	0	1	30	76	0.0
CP008925.1	h6.sal.bam	other	61763	61763	0	+	0	0	28	75	0.0
CP008925.1	h6.sal.bam	other	61764	61764	0	+	0	0	28	76	0.0
CP008925.1	h6.sal.bam	other	61765	61765	0	+	0	1	28	77	0.0
CP008925.1	h6.sal.bam	other	61766	61766	0	+	1	0	29	76	1.0
CP008925.1	h6.sal.bam	other	61767	61767	0	+	0	0	27	76	0.0
CP008925.1	h6.sal.bam	other	61768	61768	0	+	1	1	28	76	1.0
CP008925.1	h6.sal.bam	other	61769	61769	0	+	0	0	28	75	0.0
CP008925.1	h6.sal.bam	other	61770	61770	0	+	0	0	28	75	0.0
CP008925.1	h6.sal.bam	other	61771	61771	0	+	0	1	28	75	0.0
CP008925.1	h6.sal.bam	other	61772	61772	0	+	0	0	28	74	0.0
CP008925.1	h6.sal.bam	other	61773	61773	0	+	1	0	28	74	1.0
CP008925.1	h6.sal.bam	other	61774	61774	0	+	1	2	29	74	1.0
CP008925.1	h6.sal.bam	other	61775	61775	0	+	0	1	28	72	0.0
CP008925.1	h6.sal.bam	other	61776	61776	0	+	0	0	28	72	0.0
CP008925.1	h6.sal.bam	other	61777	61777	0	+	1	0	29	72	1.0
CP008925.1	h6.sal.bam	other	61778	61778	0	+	2	0	31	72	2.0
CP008925.1	h6.sal.bam	other	61779	61779	0	+	0	1	31	72	0.0
CP008925.1	h6.sal.bam	other	61780	61780	0	+	0	0	30	71	0.0
CP008925.1	h6.sal.bam	other	61781	61781	0	+	1	0	30	71	1.0
CP008925.1	h6.sal.bam	other	61782	61782	0	+	0	0	28	71	0.0
CP008925.1	h6.sal.bam	other	61783	61783	0	+	0	0	28	72	0.0
CP008925.1	h6.sal.bam	other	61784	61784	0	+	0	0	27	72	0.0
CP008925.1	h6.sal.bam	other	61785	61785	0	+	0	0	27	72	0.0
CP008925.1	h6.sal.bam	other	61786	61786	0	+	0	0	27	72	0.0
CP008925.1	h6.sal.bam	other	61787	61787	0	+	0	0	27	72	0.0
CP008925.1	h6.sal.bam	other	61788	61788	0	+	0	0	27	74	0.0
CP008925.1	h6.sal.bam	other	61789	61789	0	+	0	1	27	74	0.0
CP008925.1	h6.sal.bam	other	61790	61790	0	+	0	1	26	73	0.0
CP008925.1	h6.sal.bam	other	61791	61791	0	+	0	1	26	72	0.0
CP008925.1	h6.sal.bam	other	61792	61792	0	+	0	2	25	71	0.0
CP008925.1	h6.sal.bam	other	61793	61793	0	+	0	0	23	69	0.0
CP008925.1	h6.sal.bam	other	61794	61794	0	+	1	0	24	69	1.0
CP008925.1	h6.sal.bam	other	61795	61795	0	+	0	0	24	69	0.0
CP008925.1	h6.sal.bam	other	61796	61796	0	+	0	0	23	69	0.0
CP008925.1	h6.sal.bam	other	61797	61797	0	+	0	0	22	69	0.0
CP008925.1	h6.sal.bam	other	61798	61798	0	+	0	1	22	69	0.0
CP008925.1	h6.sal.bam	other	61799	61799	0	+	1	1	23	68	1.0
CP008925.1	h6.sal.bam	other	61800	61800	0	+	0	1	23	67	0.0
CP008925.1	h6.sal.bam	other	61801	61801	0	+	1	0	23	66	1.0
CP008925.1	h6.sal.bam	other	61802	61802	0	+	0	0	23	66	0.0
CP008925.1	h6.sal.bam	other	61803	61803	0	+	0	0	23	66	0.0
CP008925.1	h6.sal.bam	other	61804	61804	0	+	0	3	23	66	0.0
CP008925.1	h6.sal.bam	other	61805	61805	0	+	1	1	24	63	1.0
CP008925.1	h6.sal.bam	GTTC	61806	61806	61814	+	0	15	24	63	0.0
CP008925.1	h6.sal.bam	other	61807	61807	0	+	0	0	24	48	0.0
CP008925.1	h6.sal.bam	GTTC	61808	61808	61814	+	10	0	33	49	10.0
CP008925.1	h6.sal.bam	other	61809	61809	0	+	0	0	33	50	0.0
CP008925.1	h6.sal.bam	other	61810	61810	0	+	1	0	34	50	1.0
CP008925.1	h6.sal.bam	other	61811	61811	0	+	0	0	32	50	0.0
CP008925.1	h6.sal.bam	other	61812	61812	0	+	0	0	31	50	0.0
CP008925.1	h6.sal.bam	other	61813	61813	0	+	0	0	31	51	0.0
CP008925.1	h6.sal.bam	other	61814	61814	0	+	0	0	31	52	0.0
CP008925.1	h6.sal.bam	other	61815	61815	0	+	0	1	31	52	0.0
CP008925.1	h6.sal.bam	other	61816	61816	0	+	0	3	30	51	0.0
CP008925.1	h6.sal.bam	other	61817	61817	0	+	0	0	30	48	0.0
CP008925.1	h6.sal.bam	other	61818	61818	0	+	0	0	29	48	0.0
CP008925.1	h6.sal.bam	other	61819	61819	0	+	0	0	29	50	0.0
CP008925.1	h6.sal.bam	other	61820	61820	0	+	1	0	30	50	1.0
CP008925.1	h6.sal.bam	other	61821	61821	0	+	0	0	30	50	0.0
CP008925.1	h6.sal.bam	other	61822	61822	0	+	0	0	30	50	0.0
CP008925.1	h6.sal.bam	GTTC	61823	61823	61814	+	0	30	30	50	0.0
CP008925.1	h6.sal.bam	other	61824	61824	0	+	0	3	30	20	0.0
CP008925.1	h6.sal.bam	GTTC	61825	61825	61814	+	39	0	68	19	39.0
CP008925.1	h6.sal.bam	other	61826	61826	0	+	4	0	72	20	4.0
CP008925.1	h6.sal.bam	other	61827	61827	0	+	0	1	72	20	0.0
CP008925.1	h6.sal.bam	other	61828	61828	0	+	0	1	72	19	0.0
CP008925.1	h6.sal.bam	other	61829	61829	0	+	0	0	71	18	0.0
CP008925.1	h6.sal.bam	other	61830	61830	0	+	0	1	70	18	0.0
CP008925.1	h6.sal.bam	other	61831	61831	0	+	1	0	70	19	1.0
CP008925.1	h6.sal.bam	other	61832	61832	0	+	1	0	70	20	1.0
CP008925.1	h6.sal.bam	other	61833	61833	0	+	1	0	70	21	1.0
CP008925.1	h6.sal.bam	other	61834	61834	0	+	2	0	72	21	2.0
CP008925.1	h6.sal.bam	other	61835	61835	0	+	0	1	72	22	0.0
CP008925.1	h6.sal.bam	other	61836	61836	0	+	0	0	71	23	0.0
CP008925.1	h6.sal.bam	other	61837	61837	0	+	0	1	71	23	0.0
CP008925.1	h6.sal.bam	other	61838	61838	0	+	1	0	72	23	1.0
CP008925.1	h6.sal.bam	other	61839	61839	0	+	0	1	71	23	0.0
CP008925.1	h6.sal.bam	other	61840	61840	0	+	0	0	71	22	0.0
CP008925.1	h6.sal.bam	other	61841	61841	0	+	0	0	71	22	0.0
CP008925.1	h6.sal.bam	other	61842	61842	0	+	2	0	72	22	2.0
CP008925.1	h6.sal.bam	other	61843	61843	0	+	0	0	72	22	0.0
CP008925.1	h6.sal.bam	other	61844	61844	0	+	0	0	72	22	0.0
CP008925.1	h6.sal.bam	other	61845	61845	0	+	0	0	72	22	0.0
CP008925.1	h6.sal.bam	other	61846	61846	0	+	0	0	72	27	0.0
CP008925.1	h6.sal.bam	other	61847	61847	0	+	0	0	70	27	0.0
CP008925.1	h6.sal.bam	other	61848	61848	0	+	2	0	72	27	2.0
CP008925.1	h6.sal.bam	other	61849	61849	0	+	0	0	72	27	0.0
CP008925.1	h6.sal.bam	other	61850	61850	0	+	1	1	73	27	1.0
CP008925.1	h6.sal.bam	other	61851	61851	0	+	2	0	75	26	2.0
CP008925.1	h6.sal.bam	other	61852	61852	0	+	0	0	74	27	0.0
CP008925.1	h6.sal.bam	other	61853	61853	0	+	0	0	73	27	0.0
CP008925.1	h6.sal.bam	other	61854	61854	0	+	0	0	73	27	0.0
CP008925.1	h6.sal.bam	other	61855	61855	0	+	1	1	74	28	1.0
CP008925.1	h6.sal.bam	other	61856	61856	0	+	2	0	75	27	2.0
CP008925.1	h6.sal.bam	other	61857	61857	0	+	0	1	75	28	0.0
CP008925.1	h6.sal.bam	other	61858	61858	0	+	0	1	75	27	0.0
CP008925.1	h6.sal.bam	other	61859	61859	0	+	2	1	77	26	2.0
CP008925.1	h6.sal.bam	other	61860	61860	0	+	1	0	78	25	1.0
CP008925.1	h6.sal.bam	other	61861	61861	0	+	0	0	78	26	0.0
CP008925.1	h6.sal.bam	other	61862	61862	0	+	0	0	78	27	0.0
CP008925.1	h6.sal.bam	other	61863	61863	0	+	1	0	79	27	1.0
CP008925.1	h6.sal.bam	other	61864	61864	0	+	1	0	80	28	1.0
CP008925.1	h6.sal.bam	other	61865	61865	0	+	0	0	80	28	0.0
CP008925.1	h6.sal.bam	other	61866	61866	0	+	0	0	80	28	0.0
CP008925.1	h6.sal.bam	other	61867	61867	0	+	0	0	80	28	0.0
CP008925.1	h6.sal.bam	other	61868	61868	0	+	0	0	78	29	0.0
CP008925.1	h6.sal.bam	other	61869	61869	0	+	2	0	80	29	2.0
CP008925.1	h6.sal.bam	other	61870	61870	0	+	0	0	80	29	0.0
CP008925.1	h6.sal.bam	other	61871	61871	0	+	1	0	81	30	1.0
CP008925.1	h6.sal.bam	other	61872	61872	0	+	0	0	80	30	0.0
CP008925.1	h6.sal.bam	other	61873	61873	0	+	0	0	80	30	0.0
CP008925.1	h6.sal.bam	other	61874	61874	0	+	0	0	80	30	0.0
CP008925.1	h6.sal.bam	other	61875	61875	0	+	0	0	79	32	0.0
CP008925.1	h6.sal.bam	other	61876	61876	0	+	1	0	80	32	1.0
CP008925.1	h6.sal.bam	other	61877	61877	0	+	1	0	81	32	1.0
CP008925.1	h6.sal.bam	other	61878	61878	0	+	0	0	81	32	0.0
CP008925.1	h6.sal.bam	other	61879	61879	0	+	1	0	82	34	1.0
CP008925.1	h6.sal.bam	other	61880	61880	0	+	0	1	81	34	0.0
CP008925.1	h6.sal.bam	other	61881	61881	0	+	0	0	81	34	0.0
CP008925.1	h6.sal.bam	other	61882	61882	0	+	0	0	72	34	0.0
CP008925.1	h6.sal.bam	other	61883	61883	0	+	0	1	72	34	0.0
CP008925.1	h6.sal.bam	other	61884	61884	0	+	0	0	71	33	0.0
CP008925.1	h6.sal.bam	other	61885	61885	0	+	0	0	71	33	0.0
CP008925.1	h6.sal.bam	other	61886	61886	0	+	0	0	71	35	0.0
CP008925.1	h6.sal.bam	other	61887	61887	0	+	0	1	71	36	0.0
CP008925.1	h6.sal.bam	other	61888	61888	0	+	0	1	71	35	0.0
CP008925.1	h6.sal.bam	other	61889	61889	0	+	0	0	71	34	0.0
CP008925.1	h6.sal.bam	other	61890	61890	0	+	0	0	71	34	0.0
CP008925.1	h6.sal.bam	other	61891	61891	0	+	0	0	71	35	0.0
CP008925.1	h6.sal.bam	other	61892	61892	0	+	1	0	72	35	1.0
CP008925.1	h6.sal.bam	other	61893	61893	0	+	0	2	72	37	0.0
CP008925.1	h6.sal.bam	other	61894	61894	0	+	0	0	72	35	0.0
CP008925.1	h6.sal.bam	other	61895	61895	0	+	2	0	73	35	2.0
CP008925.1	h6.sal.bam	other	61896	61896	0	+	2	0	75	35	2.0
CP008925.1	h6.sal.bam	other	61897	61897	0	+	1	0	76	36	1.0
CP008925.1	h6.sal.bam	other	61898	61898	0	+	0	0	76	37	0.0
CP008925.1	h6.sal.bam	other	61899	61899	0	+	0	2	76	38	0.0
CP008925.1	h6.sal.bam	other	61900	61900	0	+	0	1	33	36	0.0
CP008925.1	h6.sal.bam	other	61901	61901	0	+	0	0	33	36	0.0
CP008925.1	h6.sal.bam	other	61902	61902	0	+	1	0	33	36	1.0
CP008925.1	h6.sal.bam	other	61903	61903	0	+	1	0	34	36	1.0
CP008925.1	h6.sal.bam	other	61904	61904	0	+	0	1	34	37	0.0
CP008925.1	h6.sal.bam	other	61905	61905	0	+	0	1	34	36	0.0
CP008925.1	h6.sal.bam	other	61906	61906	0	+	2	1	35	35	2.0
CP008925.1	h6.sal.bam	other	61907	61907	0	+	1	1	35	35	1.0
CP008925.1	h6.sal.bam	other	61908	61908	0	+	0	1	34	34	0.0
CP008925.1	h6.sal.bam	other	61909	61909	0	+	1	1	33	36	1.0
CP008925.1	h6.sal.bam	other	61910	61910	0	+	0	1	33	35	0.0
CP008925.1	h6.sal.bam	other	61911	61911	0	+	0	1	33	34	0.0
CP008925.1	h6.sal.bam	other	61912	61912	0	+	0	0	33	33	0.0
CP008925.1	h6.sal.bam	other	61913	61913	0	+	3	0	35	36	3.0
CP008925.1	h6.sal.bam	other	61914	61914	0	+	1	0	36	36	1.0
CP008925.1	h6.sal.bam	other	61915	61915	0	+	0	0	36	36	0.0
CP008925.1	h6.sal.bam	other	61916	61916	0	+	0	0	34	36	0.0
CP008925.1	h6.sal.bam	other	61917	61917	0	+	0	0	34	36	0.0
CP008925.1	h6.sal.bam	other	61918	61918	0	+	2	0	36	36	2.0
CP008925.1	h6.sal.bam	other	61919	61919	0	+	1	1	37	37	1.0
CP008925.1	h6.sal.bam	other	61920	61920	0	+	0	4	37	36	0.0
CP008925.1	h6.sal.bam	other	61921	61921	0	+	1	0	38	32	1.0
CP008925.1	h6.sal.bam	other	61922	61922	0	+	0	0	35	32	0.0
CP008925.1	h6.sal.bam	other	61923	61923	0	+	0	0	35	32	0.0
CP008925.1	h6.sal.bam	other	61924	61924	0	+	0	0	35	32	0.0
CP008925.1	h6.sal.bam	other	61925	61925	0	+	1	0	35	32	1.0
CP008925.1	h6.sal.bam	other	61926	61926	0	+	0	1	34	32	0.0
CP008925.1	h6.sal.bam	other	61927	61927	0	+	0	0	34	31	0.0
CP008925.1	h6.sal.bam	other	61928	61928	0	+	0	1	34	32	0.0
CP008925.1	h6.sal.bam	other	61929	61929	0	+	0	0	33	32	0.0
CP008925.1	h6.sal.bam	other	61930	61930	0	+	0	0	33	32	0.0
CP008925.1	h6.sal.bam	other	61931	61931	0	+	1	1	32	34	1.0
CP008925.1	h6.sal.bam	other	61932	61932	0	+	0	0	32	33	0.0
CP008925.1	h6.sal.bam	other	61933	61933	0	+	0	0	32	33	0.0
CP008925.1	h6.sal.bam	other	61934	61934	0	+	1	1	31	34	1.0
CP008925.1	h6.sal.bam	other	61935	61935	0	+	0	1	30	36	0.0
CP008925.1	h6.sal.bam	other	61936	61936	0	+	0	0	30	35	0.0
CP008925.1	h6.sal.bam	other	61937	61937	0	+	1	1	31	36	1.0
CP008925.1	h6.sal.bam	GTTC	61938	61938	61946	+	0	0	30	37	0.0
CP008925.1	h6.sal.bam	other	61939	61939	0	+	0	0	29	40	0.0
CP008925.1	h6.sal.bam	GTTC	61940	61940	61946	+	0	0	29	41	0.0
CP008925.1	h6.sal.bam	other	61941	61941	0	+	0	0	29	41	0.0
CP008925.1	h6.sal.bam	other	61942	61942	0	+	0	1	29	41	0.0
CP008925.1	h6.sal.bam	other	61943	61943	0	+	0	1	29	40	0.0
CP008925.1	h6.sal.bam	other	61944	61944	0	+	0	0	27	42	0.0
CP008925.1	h6.sal.bam	other	61945	61945	0	+	1	0	28	42	1.0
CP008925.1	h6.sal.bam	other	61946	61946	0	+	0	0	27	43	0.0
CP008925.1	h6.sal.bam	other	61947	61947	0	+	0	0	27	43	0.0
CP008925.1	h6.sal.bam	other	61948	61948	0	+	1	0	28	44	1.0
CP008925.1	h6.sal.bam	other	61949	61949	0	+	0	2	28	47	0.0
CP008925.1	h6.sal.bam	other	61950	61950	0	+	0	0	28	46	0.0
CP008925.1	h6.sal.bam	other	61951	61951	0	+	0	2	28	46	0.0
CP008925.1	h6.sal.bam	other	61952	61952	0	+	0	0	27	44	0.0
CP008925.1	h6.sal.bam	other	61953	61953	0	+	1	0	28	46	1.0
CP008925.1	h6.sal.bam	other	61954	61954	0	+	0	0	27	47	0.0
CP008925.1	h6.sal.bam	GTTC	61955	61955	61946	+	0	1	27	47	0.0
CP008925.1	h6.sal.bam	other	61956	61956	0	+	1	0	28	46	1.0
CP008925.1	h6.sal.bam	GTTC	61957	61957	61946	+	0	0	28	46	0.0
CP008925.1	h6.sal.bam	other	61958	61958	0	+	0	0	28	47	0.0
CP008925.1	h6.sal.bam	other	61959	61959	0	+	0	2	28	47	0.0
CP008925.1	h6.sal.bam	other	61960	61960	0	+	0	1	28	45	0.0
CP008925.1	h6.sal.bam	other	61961	61961	0	+	3	0	31	44	3.0
CP008925.1	h6.sal.bam	other	61962	61962	0	+	1	0	32	45	1.0
CP008925.1	h6.sal.bam	other	61963	61963	0	+	1	0	33	45	1.0
CP008925.1	h6.sal.bam	other	61964	61964	0	+	1	1	34	45	1.0
CP008925.1	h6.sal.bam	other	61965	61965	0	+	0	1	34	44	0.0
CP008925.1	h6.sal.bam	other	61966	61966	0	+	1	2	35	43	1.0
CP008925.1	h6.sal.bam	other	61967	61967	0	+	1	0	35	41	1.0
CP008925.1	h6.sal.bam	other	61968	61968	0	+	1	0	36	41	1.0
CP008925.1	h6.sal.bam	other	61969	61969	0	+	0	0	36	42	0.0
CP008925.1	h6.sal.bam	other	61970	61970	0	+	0	1	31	45	0.0
CP008925.1	h6.sal.bam	other	61971	61971	0	+	0	1	31	44	0.0
CP008925.1	h6.sal.bam	other	61972	61972	0	+	1	0	31	44	1.0
CP008925.1	h6.sal.bam	other	61973	61973	0	+	0	1	31	44	0.0
CP008925.1	h6.sal.bam	other	61974	61974	0	+	1	0	32	43	1.0
CP008925.1	h6.sal.bam	other	61975	61975	0	+	0	1	32	43	0.0
CP008925.1	h6.sal.bam	other	61976	61976	0	+	1	0	32	42	1.0
CP008925.1	h6.sal.bam	other	61977	61977	0	+	0	0	32	42	0.0
CP008925.1	h6.sal.bam	other	61978	61978	0	+	0	0	31	42	0.0
CP008925.1	h6.sal.bam	other	61979	61979	0	+	0	1	31	43	0.0
CP008925.1	h6.sal.bam	other	61980	61980	0	+	3	0	34	42	3.0
CP008925.1	h6.sal.bam	other	61981	61981	0	+	0	1	32	44	0.0
CP008925.1	h6.sal.bam	other	61982	61982	0	+	1	2	32	43	1.0
CP008925.1	h6.sal.bam	other	61983	61983	0	+	1	0	33	42	1.0
CP008925.1	h6.sal.bam	other	61984	61984	0	+	2	0	35	42	2.0
CP008925.1	h6.sal.bam	other	61985	61985	0	+	0	2	35	42	0.0
CP008925.1	h6.sal.bam	other	61986	61986	0	+	0	0	35	41	0.0
CP008925.1	h6.sal.bam	other	61987	61987	0	+	0	1	35	41	0.0
CP008925.1	h6.sal.bam	other	61988	61988	0	+	0	0	32	40	0.0
CP008925.1	h6.sal.bam	other	61989	61989	0	+	0	0	31	40	0.0
CP008925.1	h6.sal.bam	other	61990	61990	0	+	1	0	32	40	1.0
CP008925.1	h6.sal.bam	other	61991	61991	0	+	0	0	32	40	0.0
CP008925.1	h6.sal.bam	other	61992	61992	0	+	1	0	33	40	1.0
CP008925.1	h6.sal.bam	other	61993	61993	0	+	0	1	31	40	0.0
CP008925.1	h6.sal.bam	other	61994	61994	0	+	0	0	30	39	0.0
CP008925.1	h6.sal.bam	other	61995	61995	0	+	1	0	31	39	1.0
CP008925.1	h6.sal.bam	other	61996	61996	0	+	0	0	30	39	0.0
CP008925.1	h6.sal.bam	other	61997	61997	0	+	0	0	30	39	0.0
CP008925.1	h6.sal.bam	other	61998	61998	0	+	0	0	30	39	0.0
CP008925.1	h6.sal.bam	other	61999	61999	0	+	0	1	29	39	0.0
CP008925.1	h6.sal.bam	other	62000	62000	0	+	0	0	29	38	0.0
CP008925.1	h6.sal.bam	other	62001	62001	0	+	0	1	29	40	0.0
CP008925.1	h6.sal.bam	other	62002	62002	0	+	0	1	29	40	0.0
CP008925.1	h6.sal.bam	other	62003	62003	0	+	0	0	29	41	0.0
CP008925.1	h6.sal.bam	other	62004	62004	0	+	2	0	31	42	2.0
CP008925.1	h6.sal.bam	other	62005	62005	0	+	1	1	31	43	1.0
CP008925.1	h6.sal.bam	other	62006	62006	0	+	1	0	32	42	1.0
CP008925.1	h6.sal.bam	other	62007	62007	0	+	1	1	33	44	1.0
CP008925.1	h6.sal.bam	other	62008	62008	0	+	0	3	33	43	0.0
CP008925.1	h6.sal.bam	other	62009	62009	0	+	0	0	32	40	0.0
CP008925.1	h6.sal.bam	other	62010	62010	0	+	0	1	32	40	0.0
CP008925.1	h6.sal.bam	other	62011	62011	0	+	0	0	32	39	0.0
CP008925.1	h6.sal.bam	other	62012	62012	0	+	1	2	32	40	1.0
CP008925.1	h6.sal.bam	other	62013	62013	0	+	1	3	33	39	1.0
CP008925.1	h6.sal.bam	other	62014	62014	0	+	0	1	33	37	0.0
CP008925.1	h6.sal.bam	other	62015	62015	0	+	1	0	34	36	1.0
CP008925.1	h6.sal.bam	other	62016	62016	0	+	1	0	35	36	1.0
CP008925.1	h6.sal.bam	other	62017	62017	0	+	0	3	35	36	0.0
CP008925.1	h6.sal.bam	other	62018	62018	0	+	3	0	37	33	3.0
CP008925.1	h6.sal.bam	other	62019	62019	0	+	0	0	37	33	0.0
CP008925.1	h6.sal.bam	other	62020	62020	0	+	0	1	36	33	0.0
CP008925.1	h6.sal.bam	other	62021	62021	0	+	0	1	36	32	0.0
CP008925.1	h6.sal.bam	other	62022	62022	0	+	0	0	35	32	0.0
CP008925.1	h6.sal.bam	other	62023	62023	0	+	0	3	35	32	0.0
CP008925.1	h6.sal.bam	other	62024	62024	0	+	3	1	38	29	3.0
CP008925.1	h6.sal.bam	other	62025	62025	0	+	1	2	39	28	1.0
CP008925.1	h6.sal.bam	other	62026	62026	0	+	1	0	40	26	1.0
CP008925.1	h6.sal.bam	other	62027	62027	0	+	0	1	40	26	0.0
CP008925.1	h6.sal.bam	other	62028	62028	0	+	0	0	39	25	0.0
CP008925.1	h6.sal.bam	other	62029	62029	0	+	0	0	39	29	0.0
CP008925.1	h6.sal.bam	other	62030	62030	0	+	0	0	39	29	0.0
CP008925.1	h6.sal.bam	other	62031	62031	0	+	1	1	40	30	1.0
CP008925.1	h6.sal.bam	other	62032	62032	0	+	0	0	40	30	0.0
CP008925.1	h6.sal.bam	other	62033	62033	0	+	0	0	40	31	0.0
CP008925.1	h6.sal.bam	other	62034	62034	0	+	1	0	40	31	1.0
CP008925.1	h6.sal.bam	other	62035	62035	0	+	1	0	39	32	1.0
CP008925.1	h6.sal.bam	other	62036	62036	0	+	0	1	39	32	0.0
CP008925.1	h6.sal.bam	other	62037	62037	0	+	0	0	37	34	0.0
CP008925.1	h6.sal.bam	other	62038	62038	0	+	0	0	37	34	0.0
CP008925.1	h6.sal.bam	other	62039	62039	0	+	1	0	37	35	1.0
CP008925.1	h6.sal.bam	other	62040	62040	0	+	1	0	38	36	1.0
CP008925.1	h6.sal.bam	other	62041	62041	0	+	1	0	38	37	1.0
CP008925.1	h6.sal.bam	other	62042	62042	0	+	0	0	36	37	0.0
CP008925.1	h6.sal.bam	other	62043	62043	0	+	0	1	36	37	0.0
CP008925.1	h6.sal.bam	other	62044	62044	0	+	1	3	37	36	1.0
CP008925.1	h6.sal.bam	other	62045	62045	0	+	0	0	37	35	0.0
CP008925.1	h6.sal.bam	other	62046	62046	0	+	1	1	38	35	1.0
CP008925.1	h6.sal.bam	other	62047	62047	0	+	1	0	38	34	1.0
CP008925.1	h6.sal.bam	other	62048	62048	0	+	2	0	39	34	2.0
CP008925.1	h6.sal.bam	other	62049	62049	0	+	0	0	39	34	0.0
CP008925.1	h6.sal.bam	other	62050	62050	0	+	1	0	40	34	1.0
CP008925.1	h6.sal.bam	other	62051	62051	0	+	0	0	39	34	0.0
CP008925.1	h6.sal.bam	other	62052	62052	0	+	0	1	39	34	0.0
CP008925.1	h6.sal.bam	other	62053	62053	0	+	2	0	38	34	2.0
CP008925.1	h6.sal.bam	other	62054	62054	0	+	0	2	38	35	0.0
CP008925.1	h6.sal.bam	other	62055	62055	0	+	0	0	38	34	0.0
CP008925.1	h6.sal.bam	other	62056	62056	0	+	0	0	37	34	0.0
CP008925.1	h6.sal.bam	other	62057	62057	0	+	0	1	34	34	0.0
CP008925.1	h6.sal.bam	other	62058	62058	0	+	0	0	34	33	0.0
CP008925.1	h6.sal.bam	other	62059	62059	0	+	0	0	34	33	0.0
CP008925.1	h6.sal.bam	other	62060	62060	0	+	0	1	34	33	0.0
CP008925.1	h6.sal.bam	other	62061	62061	0	+	0	0	34	32	0.0
CP008925.1	h6.sal.bam	other	62062	62062	0	+	0	0	34	32	0.0
CP008925.1	h6.sal.bam	other	62063	62063	0	+	0	0	34	32	0.0
CP008925.1	h6.sal.bam	other	62064	62064	0	+	2	0	36	35	2.0
CP008925.1	h6.sal.bam	other	62065	62065	0	+	0	0	35	35	0.0
CP008925.1	h6.sal.bam	other	62066	62066	0	+	1	0	35	36	1.0
CP008925.1	h6.sal.bam	other	62067	62067	0	+	2	0	37	36	2.0
CP008925.1	h6.sal.bam	other	62068	62068	0	+	0	0	37	36	0.0
CP008925.1	h6.sal.bam	other	62069	62069	0	+	0	0	37	38	0.0
CP008925.1	h6.sal.bam	other	62070	62070	0	+	0	0	36	38	0.0
CP008925.1	h6.sal.bam	other	62071	62071	0	+	1	0	37	38	1.0
CP008925.1	h6.sal.bam	other	62072	62072	0	+	1	0	38	38	1.0
CP008925.1	h6.sal.bam	other	62073	62073	0	+	0	1	38	38	0.0
CP008925.1	h6.sal.bam	other	62074	62074	0	+	0	0	38	37	0.0
CP008925.1	h6.sal.bam	other	62075	62075	0	+	1	2	39	37	1.0
CP008925.1	h6.sal.bam	other	62076	62076	0	+	1	1	40	36	1.0
CP008925.1	h6.sal.bam	other	62077	62077	0	+	0	2	40	35	0.0
CP008925.1	h6.sal.bam	other	62078	62078	0	+	1	1	41	33	1.0
CP008925.1	h6.sal.bam	other	62079	62079	0	+	1	1	39	32	1.0
CP008925.1	h6.sal.bam	other	62080	62080	0	+	0	1	38	32	0.0
CP008925.1	h6.sal.bam	other	62081	62081	0	+	0	1	38	31	0.0
CP008925.1	h6.sal.bam	other	62082	62082	0	+	0	0	37	32	0.0
CP008925.1	h6.sal.bam	other	62083	62083	0	+	1	0	38	33	1.0
CP008925.1	h6.sal.bam	other	62084	62084	0	+	0	0	38	33	0.0
CP008925.1	h6.sal.bam	other	62085	62085	0	+	1	0	39	34	1.0
CP008925.1	h6.sal.bam	other	62086	62086	0	+	0	1	39	34	0.0
CP008925.1	h6.sal.bam	other	62087	62087	0	+	0	1	37	33	0.0
CP008925.1	h6.sal.bam	other	62088	62088	0	+	0	1	37	32	0.0
CP008925.1	h6.sal.bam	other	62089	62089	0	+	0	0	37	31	0.0
CP008925.1	h6.sal.bam	other	62090	62090	0	+	2	0	38	32	2.0
CP008925.1	h6.sal.bam	other	62091	62091	0	+	1	0	35	32	1.0
CP008925.1	h6.sal.bam	other	62092	62092	0	+	0	0	35	32	0.0
CP008925.1	h6.sal.bam	other	62093	62093	0	+	2	0	37	32	2.0
CP008925.1	h6.sal.bam	other	62094	62094	0	+	0	0	37	32	0.0
CP008925.1	h6.sal.bam	other	62095	62095	0	+	0	0	37	32	0.0
CP008925.1	h6.sal.bam	other	62096	62096	0	+	1	1	38	32	1.0
CP008925.1	h6.sal.bam	other	62097	62097	0	+	1	0	39	32	1.0
CP008925.1	h6.sal.bam	other	62098	62098	0	+	1	0	40	33	1.0
CP008925.1	h6.sal.bam	other	62099	62099	0	+	0	0	36	33	0.0
CP008925.1	h6.sal.bam	other	62100	62100	0	+	0	0	35	33	0.0
CP008925.1	h6.sal.bam	other	62101	62101	0	+	0	1	35	33	0.0
CP008925.1	h6.sal.bam	other	62102	62102	0	+	0	1	35	32	0.0
CP008925.1	h6.sal.bam	other	62103	62103	0	+	3	2	38	37	3.0
CP008925.1	h6.sal.bam	other	62104	62104	0	+	1	0	39	36	1.0
CP008925.1	h6.sal.bam	other	62105	62105	0	+	1	1	40	36	1.0
CP008925.1	h6.sal.bam	other	62106	62106	0	+	0	1	39	35	0.0
CP008925.1	h6.sal.bam	other	62107	62107	0	+	1	1	40	36	1.0
CP008925.1	h6.sal.bam	other	62108	62108	0	+	1	0	41	36	1.0
CP008925.1	h6.sal.bam	other	62109	62109	0	+	1	1	41	36	1.0
CP008925.1	h6.sal.bam	other	62110	62110	0	+	0	1	40	35	0.0
CP008925.1	h6.sal.bam	other	62111	62111	0	+	0	2	39	34	0.0
CP008925.1	h6.sal.bam	other	62112	62112	0	+	1	1	40	32	1.0
CP008925.1	h6.sal.bam	other	62113	62113	0	+	0	1	39	32	0.0
CP008925.1	h6.sal.bam	other	62114	62114	0	+	0	1	39	31	0.0
CP008925.1	h6.sal.bam	other	62115	62115	0	+	0	0	39	30	0.0
CP008925.1	h6.sal.bam	other	62116	62116	0	+	1	0	39	30	1.0
CP008925.1	h6.sal.bam	other	62117	62117	0	+	1	0	40	30	1.0
CP008925.1	h6.sal.bam	other	62118	62118	0	+	0	1	40	30	0.0
CP008925.1	h6.sal.bam	other	62119	62119	0	+	3	1	42	29	3.0
CP008925.1	h6.sal.bam	other	62120	62120	0	+	0	0	42	30	0.0
CP008925.1	h6.sal.bam	other	62121	62121	0	+	0	0	41	30	0.0
CP008925.1	h6.sal.bam	other	62122	62122	0	+	0	0	40	30	0.0
CP008925.1	h6.sal.bam	other	62123	62123	0	+	1	0	39	30	1.0
CP008925.1	h6.sal.bam	other	62124	62124	0	+	1	0	40	30	1.0
CP008925.1	h6.sal.bam	other	62125	62125	0	+	0	0	39	30	0.0
CP008925.1	h6.sal.bam	other	62126	62126	0	+	0	0	39	32	0.0
CP008925.1	h6.sal.bam	other	62127	62127	0	+	1	1	40	32	1.0
CP008925.1	h6.sal.bam	other	62128	62128	0	+	0	0	38	31	0.0
CP008925.1	h6.sal.bam	other	62129	62129	0	+	0	1	38	32	0.0
CP008925.1	h6.sal.bam	other	62130	62130	0	+	0	0	38	31	0.0
CP008925.1	h6.sal.bam	other	62131	62131	0	+	1	0	39	31	1.0
CP008925.1	h6.sal.bam	other	62132	62132	0	+	1	0	40	31	1.0
CP008925.1	h6.sal.bam	other	62133	62133	0	+	0	0	40	32	0.0
CP008925.1	h6.sal.bam	other	62134	62134	0	+	0	1	40	32	0.0
CP008925.1	h6.sal.bam	other	62135	62135	0	+	1	0	41	32	1.0
CP008925.1	h6.sal.bam	other	62136	62136	0	+	0	1	41	32	0.0
CP008925.1	h6.sal.bam	other	62137	62137	0	+	0	1	41	31	0.0
CP008925.1	h6.sal.bam	other	62138	62138	0	+	0	0	39	30	0.0
CP008925.1	h6.sal.bam	other	62139	62139	0	+	0	0	38	32	0.0
CP008925.1	h6.sal.bam	other	62140	62140	0	+	0	1	38	32	0.0
CP008925.1	h6.sal.bam	other	62141	62141	0	+	0	0	35	33	0.0
CP008925.1	h6.sal.bam	other	62142	62142	0	+	0	2	35	33	0.0
CP008925.1	h6.sal.bam	other	62143	62143	0	+	0	0	35	33	0.0
CP008925.1	h6.sal.bam	other	62144	62144	0	+	0	0	35	33	0.0
CP008925.1	h6.sal.bam	other	62145	62145	0	+	0	0	35	33	0.0
CP008925.1	h6.sal.bam	other	62146	62146	0	+	0	0	34	34	0.0
CP008925.1	h6.sal.bam	other	62147	62147	0	+	1	0	35	34	1.0
CP008925.1	h6.sal.bam	other	62148	62148	0	+	3	0	38	34	3.0
CP008925.1	h6.sal.bam	other	62149	62149	0	+	0	1	38	34	0.0
CP008925.1	h6.sal.bam	other	62150	62150	0	+	0	0	36	34	0.0
CP008925.1	h6.sal.bam	other	62151	62151	0	+	0	0	36	34	0.0
CP008925.1	h6.sal.bam	other	62152	62152	0	+	0	0	35	34	0.0
CP008925.1	h6.sal.bam	other	62153	62153	0	+	0	0	34	34	0.0
CP008925.1	h6.sal.bam	other	62154	62154	0	+	0	1	34	34	0.0
CP008925.1	h6.sal.bam	other	62155	62155	0	+	1	1	35	34	1.0
CP008925.1	h6.sal.bam	other	62156	62156	0	+	0	1	35	33	0.0
CP008925.1	h6.sal.bam	other	62157	62157	0	+	0	1	35	32	0.0
CP008925.1	h6.sal.bam	other	62158	62158	0	+	0	0	34	31	0.0
CP008925.1	h6.sal.bam	other	62159	62159	0	+	0	1	34	31	0.0
CP008925.1	h6.sal.bam	other	62160	62160	0	+	0	0	33	30	0.0
CP008925.1	h6.sal.bam	other	62161	62161	0	+	2	0	35	31	2.0
CP008925.1	h6.sal.bam	other	62162	62162	0	+	2	0	37	33	2.0
CP008925.1	h6.sal.bam	other	62163	62163	0	+	1	1	38	34	1.0
CP008925.1	h6.sal.bam	other	62164	62164	0	+	0	0	36	33	0.0
CP008925.1	h6.sal.bam	other	62165	62165	0	+	1	0	37	33	1.0
CP008925.1	h6.sal.bam	other	62166	62166	0	+	1	0	37	35	1.0
CP008925.1	h6.sal.bam	other	62167	62167	0	+	1	0	36	35	1.0
CP008925.1	h6.sal.bam	other	62168	62168	0	+	0	0	35	35	0.0
CP008925.1	h6.sal.bam	other	62169	62169	0	+	2	0	37	35	2.0
CP008925.1	h6.sal.bam	other	62170	62170	0	+	0	0	37	35	0.0
CP008925.1	h6.sal.bam	other	62171	62171	0	+	0	1	36	36	0.0
CP008925.1	h6.sal.bam	other	62172	62172	0	+	1	1	35	37	1.0
CP008925.1	h6.sal.bam	other	62173	62173	0	+	0	1	35	36	0.0
CP008925.1	h6.sal.bam	other	62174	62174	0	+	1	0	36	35	1.0
CP008925.1	h6.sal.bam	other	62175	62175	0	+	2	0	38	35	2.0
CP008925.1	h6.sal.bam	other	62176	62176	0	+	1	4	39	35	1.0
CP008925.1	h6.sal.bam	other	62177	62177	0	+	1	2	38	32	1.0
CP008925.1	h6.sal.bam	other	62178	62178	0	+	2	1	40	32	2.0
CP008925.1	h6.sal.bam	other	62179	62179	0	+	0	1	38	32	0.0
CP008925.1	h6.sal.bam	other	62180	62180	0	+	0	0	37	32	0.0
CP008925.1	h6.sal.bam	other	62181	62181	0	+	0	1	37	32	0.0
CP008925.1	h6.sal.bam	other	62182	62182	0	+	0	1	36	32	0.0
CP008925.1	h6.sal.bam	other	62183	62183	0	+	0	0	35	31	0.0
CP008925.1	h6.sal.bam	other	62184	62184	0	+	0	0	34	34	0.0
CP008925.1	h6.sal.bam	other	62185	62185	0	+	1	0	35	36	1.0
CP008925.1	h6.sal.bam	other	62186	62186	0	+	0	0	35	36	0.0
CP008925.1	h6.sal.bam	other	62187	62187	0	+	1	0	35	36	1.0
CP008925.1	h6.sal.bam	other	62188	62188	0	+	0	0	35	38	0.0
CP008925.1	h6.sal.bam	other	62189	62189	0	+	1	0	36	38	1.0
CP008925.1	h6.sal.bam	other	62190	62190	0	+	0	0	36	38	0.0
CP008925.1	h6.sal.bam	other	62191	62191	0	+	0	0	36	38	0.0
CP008925.1	h6.sal.bam	other	62192	62192	0	+	0	3	35	38	0.0
CP008925.1	h6.sal.bam	other	62193	62193	0	+	0	0	35	35	0.0
CP008925.1	h6.sal.bam	other	62194	62194	0	+	0	0	32	35	0.0
CP008925.1	h6.sal.bam	other	62195	62195	0	+	0	0	32	35	0.0
CP008925.1	h6.sal.bam	other	62196	62196	0	+	3	0	35	35	3.0
CP008925.1	h6.sal.bam	other	62197	62197	0	+	1	0	36	35	1.0
CP008925.1	h6.sal.bam	other	62198	62198	0	+	0	0	35	35	0.0
CP008925.1	h6.sal.bam	other	62199	62199	0	+	1	2	35	35	1.0
CP008925.1	h6.sal.bam	other	62200	62200	0	+	0	0	35	33	0.0
CP008925.1	h6.sal.bam	other	62201	62201	0	+	0	1	35	34	0.0
CP008925.1	h6.sal.bam	other	62202	62202	0	+	0	0	34	33	0.0
CP008925.1	h6.sal.bam	other	62203	62203	0	+	1	0	35	33	1.0
CP008925.1	h6.sal.bam	other	62204	62204	0	+	0	0	35	33	0.0
CP008925.1	h6.sal.bam	other	62205	62205	0	+	1	1	36	35	1.0
CP008925.1	h6.sal.bam	other	62206	62206	0	+	0	0	34	34	0.0
CP008925.1	h6.sal.bam	other	62207	62207	0	+	1	1	35	34	1.0
CP008925.1	h6.sal.bam	other	62208	62208	0	+	1	0	35	36	1.0
CP008925.1	h6.sal.bam	other	62209	62209	0	+	1	0	36	36	1.0
CP008925.1	h6.sal.bam	other	62210	62210	0	+	0	0	36	36	0.0
CP008925.1	h6.sal.bam	other	62211	62211	0	+	0	1	36	36	0.0
CP008925.1	h6.sal.bam	other	62212	62212	0	+	0	1	36	35	0.0
CP008925.1	h6.sal.bam	other	62213	62213	0	+	0	0	36	35	0.0
CP008925.1	h6.sal.bam	other	62214	62214	0	+	0	0	36	35	0.0
CP008925.1	h6.sal.bam	other	62215	62215	0	+	0	2	36	35	0.0
CP008925.1	h6.sal.bam	other	62216	62216	0	+	1	0	36	33	1.0
CP008925.1	h6.sal.bam	other	62217	62217	0	+	0	2	36	33	0.0
CP008925.1	h6.sal.bam	other	62218	62218	0	+	1	0	37	31	1.0
CP008925.1	h6.sal.bam	other	62219	62219	0	+	1	0	38	31	1.0
CP008925.1	h6.sal.bam	other	62220	62220	0	+	1	1	39	32	1.0
CP008925.1	h6.sal.bam	other	62221	62221	0	+	0	0	38	31	0.0
CP008925.1	h6.sal.bam	other	62222	62222	0	+	1	0	35	33	1.0
CP008925.1	h6.sal.bam	other	62223	62223	0	+	0	1	35	33	0.0
CP008925.1	h6.sal.bam	other	62224	62224	0	+	1	0	36	32	1.0
CP008925.1	h6.sal.bam	other	62225	62225	0	+	2	0	38	32	2.0
CP008925.1	h6.sal.bam	other	62226	62226	0	+	0	0	38	32	0.0
CP008925.1	h6.sal.bam	other	62227	62227	0	+	0	1	38	32	0.0
CP008925.1	h6.sal.bam	other	62228	62228	0	+	1	0	39	31	1.0
CP008925.1	h6.sal.bam	other	62229	62229	0	+	2	1	41	31	2.0
CP008925.1	h6.sal.bam	other	62230	62230	0	+	1	0	41	30	1.0
CP008925.1	h6.sal.bam	other	62231	62231	0	+	2	0	43	31	2.0
CP008925.1	h6.sal.bam	other	62232	62232	0	+	1	0	44	31	1.0
CP008925.1	h6.sal.bam	other	62233	62233	0	+	0	0	44	31	0.0
CP008925.1	h6.sal.bam	other	62234	62234	0	+	0	0	44	31	0.0
CP008925.1	h6.sal.bam	other	62235	62235	0	+	0	0	43	32	0.0
CP008925.1	h6.sal.bam	other	62236	62236	0	+	1	2	42	33	1.0
CP008925.1	h6.sal.bam	other	62237	62237	0	+	0	1	42	31	0.0
CP008925.1	h6.sal.bam	other	62238	62238	0	+	1	0	43	30	1.0
CP008925.1	h6.sal.bam	other	62239	62239	0	+	0	0	42	31	0.0
CP008925.1	h6.sal.bam	other	62240	62240	0	+	2	2	44	31	2.0
CP008925.1	h6.sal.bam	other	62241	62241	0	+	1	0	44	29	1.0
CP008925.1	h6.sal.bam	other	62242	62242	0	+	0	0	43	29	0.0
CP008925.1	h6.sal.bam	other	62243	62243	0	+	0	0	43	30	0.0
CP008925.1	h6.sal.bam	other	62244	62244	0	+	0	0	41	32	0.0
CP008925.1	h6.sal.bam	other	62245	62245	0	+	0	1	41	32	0.0
CP008925.1	h6.sal.bam	other	62246	62246	0	+	1	2	42	31	1.0
CP008925.1	h6.sal.bam	other	62247	62247	0	+	0	0	41	30	0.0
CP008925.1	h6.sal.bam	other	62248	62248	0	+	0	1	41	30	0.0
CP008925.1	h6.sal.bam	other	62249	62249	0	+	0	0	38	29	0.0
CP008925.1	h6.sal.bam	other	62250	62250	0	+	0	1	38	29	0.0
CP008925.1	h6.sal.bam	other	62251	62251	0	+	0	0	37	28	0.0
CP008925.1	h6.sal.bam	other	62252	62252	0	+	0	1	36	28	0.0
CP008925.1	h6.sal.bam	other	62253	62253	0	+	1	1	35	28	1.0
CP008925.1	h6.sal.bam	other	62254	62254	0	+	1	1	36	27	1.0
CP008925.1	h6.sal.bam	other	62255	62255	0	+	1	0	37	26	1.0
CP008925.1	h6.sal.bam	other	62256	62256	0	+	1	1	38	27	1.0
CP008925.1	h6.sal.bam	other	62257	62257	0	+	3	3	41	26	3.0
CP008925.1	h6.sal.bam	other	62258	62258	0	+	1	0	42	23	1.0
CP008925.1	h6.sal.bam	other	62259	62259	0	+	3	2	45	23	3.0
CP008925.1	h6.sal.bam	other	62260	62260	0	+	0	0	44	21	0.0
CP008925.1	h6.sal.bam	other	62261	62261	0	+	0	0	44	21	0.0
CP008925.1	h6.sal.bam	other	62262	62262	0	+	0	1	43	21	0.0
CP008925.1	h6.sal.bam	other	62263	62263	0	+	1	0	44	21	1.0
CP008925.1	h6.sal.bam	other	62264	62264	0	+	1	0	44	22	1.0
CP008925.1	h6.sal.bam	other	62265	62265	0	+	0	0	44	22	0.0
CP008925.1	h6.sal.bam	other	62266	62266	0	+	1	0	45	22	1.0
CP008925.1	h6.sal.bam	other	62267	62267	0	+	1	0	46	22	1.0
CP008925.1	h6.sal.bam	other	62268	62268	0	+	0	0	46	23	0.0
CP008925.1	h6.sal.bam	other	62269	62269	0	+	0	0	46	23	0.0
CP008925.1	h6.sal.bam	other	62270	62270	0	+	0	0	46	24	0.0
CP008925.1	h6.sal.bam	other	62271	62271	0	+	1	0	43	25	1.0
CP008925.1	h6.sal.bam	other	62272	62272	0	+	0	0	43	25	0.0
CP008925.1	h6.sal.bam	other	62273	62273	0	+	0	0	43	27	0.0
CP008925.1	h6.sal.bam	other	62274	62274	0	+	0	0	41	27	0.0
CP008925.1	h6.sal.bam	other	62275	62275	0	+	1	1	42	27	1.0
CP008925.1	h6.sal.bam	other	62276	62276	0	+	0	0	42	26	0.0
CP008925.1	h6.sal.bam	other	62277	62277	0	+	0	0	41	26	0.0
CP008925.1	h6.sal.bam	other	62278	62278	0	+	0	0	41	26	0.0
CP008925.1	h6.sal.bam	other	62279	62279	0	+	0	2	41	26	0.0
CP008925.1	h6.sal.bam	other	62280	62280	0	+	0	1	40	24	0.0
CP008925.1	h6.sal.bam	other	62281	62281	0	+	2	2	42	23	2.0
CP008925.1	h6.sal.bam	other	62282	62282	0	+	2	0	43	21	2.0
CP008925.1	h6.sal.bam	other	62283	62283	0	+	0	0	42	21	0.0
CP008925.1	h6.sal.bam	other	62284	62284	0	+	1	0	43	21	1.0
CP008925.1	h6.sal.bam	other	62285	62285	0	+	0	0	43	21	0.0
CP008925.1	h6.sal.bam	other	62286	62286	0	+	0	1	43	21	0.0
CP008925.1	h6.sal.bam	other	62287	62287	0	+	0	0	43	20	0.0
CP008925.1	h6.sal.bam	other	62288	62288	0	+	1	0	44	20	1.0
CP008925.1	h6.sal.bam	other	62289	62289	0	+	0	0	43	20	0.0
CP008925.1	h6.sal.bam	other	62290	62290	0	+	1	0	44	20	1.0
CP008925.1	h6.sal.bam	other	62291	62291	0	+	0	0	44	20	0.0
CP008925.1	h6.sal.bam	other	62292	62292	0	+	0	0	44	20	0.0
CP008925.1	h6.sal.bam	other	62293	62293	0	+	0	0	41	22	0.0
CP008925.1	h6.sal.bam	other	62294	62294	0	+	0	1	41	22	0.0
CP008925.1	h6.sal.bam	other	62295	62295	0	+	0	2	41	21	0.0
CP008925.1	h6.sal.bam	other	62296	62296	0	+	0	0	41	19	0.0
CP008925.1	h6.sal.bam	other	62297	62297	0	+	0	0	40	19	0.0
CP008925.1	h6.sal.bam	other	62298	62298	0	+	1	0	38	20	1.0
CP008925.1	h6.sal.bam	other	62299	62299	0	+	1	0	39	20	1.0
CP008925.1	h6.sal.bam	other	62300	62300	0	+	0	1	39	20	0.0
CP008925.1	h6.sal.bam	other	62301	62301	0	+	0	0	39	19	0.0
CP008925.1	h6.sal.bam	other	62302	62302	0	+	0	0	36	19	0.0
CP008925.1	h6.sal.bam	other	62303	62303	0	+	0	0	36	19	0.0
CP008925.1	h6.sal.bam	other	62304	62304	0	+	0	0	36	19	0.0
CP008925.1	h6.sal.bam	other	62305	62305	0	+	1	1	36	20	1.0
CP008925.1	h6.sal.bam	other	62306	62306	0	+	2	0	36	19	2.0
CP008925.1	h6.sal.bam	other	62307	62307	0	+	0	0	35	19	0.0
CP008925.1	h6.sal.bam	other	62308	62308	0	+	0	0	35	19	0.0
CP008925.1	h6.sal.bam	other	62309	62309	0	+	1	1	36	19	1.0
CP008925.1	h6.sal.bam	other	62310	62310	0	+	1	0	35	18	1.0
CP008925.1	h6.sal.bam	other	62311	62311	0	+	1	0	35	18	1.0
CP008925.1	h6.sal.bam	other	62312	62312	0	+	0	1	35	18	0.0
CP008925.1	h6.sal.bam	other	62313	62313	0	+	3	0	37	19	3.0
CP008925.1	h6.sal.bam	other	62314	62314	0	+	3	1	39	20	3.0
CP008925.1	h6.sal.bam	other	62315	62315	0	+	0	1	39	19	0.0
CP008925.1	h6.sal.bam	other	62316	62316	0	+	1	0	38	18	1.0
CP008925.1	h6.sal.bam	other	62317	62317	0	+	1	1	39	20	1.0
CP008925.1	h6.sal.bam	other	62318	62318	0	+	1	0	40	19	1.0
CP008925.1	h6.sal.bam	other	62319	62319	0	+	0	0	40	19	0.0
CP008925.1	h6.sal.bam	other	62320	62320	0	+	1	0	41	21	1.0
CP008925.1	h6.sal.bam	other	62321	62321	0	+	1	1	41	21	1.0
CP008925.1	h6.sal.bam	other	62322	62322	0	+	3	0	43	20	3.0
CP008925.1	h6.sal.bam	other	62323	62323	0	+	0	0	43	21	0.0
CP008925.1	h6.sal.bam	other	62324	62324	0	+	2	0	45	21	2.0
CP008925.1	h6.sal.bam	other	62325	62325	0	+	0	0	45	21	0.0
CP008925.1	h6.sal.bam	other	62326	62326	0	+	0	1	45	22	0.0
CP008925.1	h6.sal.bam	other	62327	62327	0	+	3	0	47	21	3.0
CP008925.1	h6.sal.bam	other	62328	62328	0	+	0	1	46	21	0.0
CP008925.1	h6.sal.bam	other	62329	62329	0	+	0	0	46	20	0.0
CP008925.1	h6.sal.bam	other	62330	62330	0	+	1	0	47	20	2.0
CP008925.1	h6.sal.bam	other	62331	62331	0	+	0	0	44	20	0.0
CP008925.1	h6.sal.bam	other	62332	62332	0	+	3	0	47	20	3.0
CP008925.1	h6.sal.bam	other	62333	62333	0	+	1	0	48	20	1.0
CP008925.1	h6.sal.bam	other	62334	62334	0	+	3	0	48	20	3.0
CP008925.1	h6.sal.bam	other	62335	62335	0	+	1	0	49	20	1.0
CP008925.1	h6.sal.bam	other	62336	62336	0	+	0	0	49	20	0.0
CP008925.1	h6.sal.bam	other	62337	62337	0	+	0	1	49	20	0.0
CP008925.1	h6.sal.bam	other	62338	62338	0	+	0	1	47	19	0.0
CP008925.1	h6.sal.bam	other	62339	62339	0	+	0	0	47	18	0.0
CP008925.1	h6.sal.bam	other	62340	62340	0	+	2	0	48	18	2.0
CP008925.1	h6.sal.bam	other	62341	62341	0	+	1	0	49	18	1.0
CP008925.1	h6.sal.bam	other	62342	62342	0	+	1	1	49	19	1.0
CP008925.1	h6.sal.bam	other	62343	62343	0	+	1	1	50	18	1.0
CP008925.1	h6.sal.bam	other	62344	62344	0	+	1	1	51	17	1.0
CP008925.1	h6.sal.bam	other	62345	62345	0	+	1	0	52	16	1.0
CP008925.1	h6.sal.bam	other	62346	62346	0	+	0	2	51	16	0.0
CP008925.1	h6.sal.bam	other	62347	62347	0	+	3	0	54	15	3.0
CP008925.1	h6.sal.bam	other	62348	62348	0	+	0	0	54	15	0.0
CP008925.1	h6.sal.bam	other	62349	62349	0	+	0	0	53	16	0.0
CP008925.1	h6.sal.bam	other	62350	62350	0	+	0	0	53	16	0.0
CP008925.1	h6.sal.bam	other	62351	62351	0	+	1	0	54	16	1.0
CP008925.1	h6.sal.bam	other	62352	62352	0	+	2	0	56	18	2.0
CP008925.1	h6.sal.bam	other	62353	62353	0	+	1	0	57	18	1.0
CP008925.1	h6.sal.bam	other	62354	62354	0	+	1	0	58	19	1.0
CP008925.1	h6.sal.bam	other	62355	62355	0	+	2	0	57	19	2.0
CP008925.1	h6.sal.bam	other	62356	62356	0	+	1	0	57	19	1.0
CP008925.1	h6.sal.bam	other	62357	62357	0	+	0	0	57	19	0.0
CP008925.1	h6.sal.bam	other	62358	62358	0	+	0	0	55	19	0.0
CP008925.1	h6.sal.bam	other	62359	62359	0	+	0	0	55	19	0.0
CP008925.1	h6.sal.bam	other	62360	62360	0	+	2	0	57	19	2.0
CP008925.1	h6.sal.bam	other	62361	62361	0	+	2	0	59	19	2.0
CP008925.1	h6.sal.bam	other	62362	62362	0	+	1	0	60	22	1.0
CP008925.1	h6.sal.bam	other	62363	62363	0	+	0	0	60	22	0.0
CP008925.1	h6.sal.bam	other	62364	62364	0	+	0	0	59	23	0.0
CP008925.1	h6.sal.bam	other	62365	62365	0	+	2	0	61	23	2.0
CP008925.1	h6.sal.bam	other	62366	62366	0	+	0	1	61	23	0.0
CP008925.1	h6.sal.bam	other	62367	62367	0	+	1	1	62	23	1.0
CP008925.1	h6.sal.bam	other	62368	62368	0	+	1	0	63	22	1.0
CP008925.1	h6.sal.bam	other	62369	62369	0	+	1	0	64	22	1.0
CP008925.1	h6.sal.bam	other	62370	62370	0	+	0	0	64	22	0.0
CP008925.1	h6.sal.bam	other	62371	62371	0	+	1	0	65	22	1.0
CP008925.1	h6.sal.bam	other	62372	62372	0	+	0	1	65	23	0.0
CP008925.1	h6.sal.bam	other	62373	62373	0	+	0	0	64	22	0.0
CP008925.1	h6.sal.bam	other	62374	62374	0	+	0	0	63	22	0.0
CP008925.1	h6.sal.bam	other	62375	62375	0	+	0	0	63	22	0.0
CP008925.1	h6.sal.bam	other	62376	62376	0	+	0	0	63	22	0.0
CP008925.1	h6.sal.bam	other	62377	62377	0	+	1	0	64	22	1.0
CP008925.1	h6.sal.bam	other	62378	62378	0	+	2	1	66	23	2.0
CP008925.1	h6.sal.bam	other	62379	62379	0	+	0	0	66	22	0.0
CP008925.1	h6.sal.bam	other	62380	62380	0	+	0	0	64	22	0.0
CP008925.1	h6.sal.bam	other	62381	62381	0	+	0	0	62	22	0.0
CP008925.1	h6.sal.bam	other	62382	62382	0	+	0	0	60	23	0.0
CP008925.1	h6.sal.bam	other	62383	62383	0	+	1	0	61	23	1.0
CP008925.1	h6.sal.bam	other	62384	62384	0	+	0	0	60	23	0.0
CP008925.1	h6.sal.bam	other	62385	62385	0	+	1	2	61	24	1.0
CP008925.1	h6.sal.bam	other	62386	62386	0	+	0	0	61	22	0.0
CP008925.1	h6.sal.bam	other	62387	62387	0	+	0	0	61	22	0.0
CP008925.1	h6.sal.bam	other	62388	62388	0	+	0	1	58	22	0.0
CP008925.1	h6.sal.bam	other	62389	62389	0	+	0	0	55	21	0.0
CP008925.1	h6.sal.bam	other	62390	62390	0	+	0	0	55	23	0.0
CP008925.1	h6.sal.bam	other	62391	62391	0	+	0	2	54	23	0.0
CP008925.1	h6.sal.bam	other	62392	62392	0	+	0	0	52	21	0.0
CP008925.1	h6.sal.bam	other	62393	62393	0	+	0	1	51	21	0.0
CP008925.1	h6.sal.bam	other	62394	62394	0	+	0	1	50	22	0.0
CP008925.1	h6.sal.bam	other	62395	62395	0	+	0	0	49	21	0.0
CP008925.1	h6.sal.bam	other	62396	62396	0	+	1	0	49	21	1.0
CP008925.1	h6.sal.bam	other	62397	62397	0	+	0	1	48	21	0.0
CP008925.1	h6.sal.bam	other	62398	62398	0	+	1	0	47	20	1.0
CP008925.1	h6.sal.bam	other	62399	62399	0	+	2	0	49	20	2.0
CP008925.1	h6.sal.bam	other	62400	62400	0	+	0	1	49	21	0.0
CP008925.1	h6.sal.bam	other	62401	62401	0	+	0	0	47	20	0.0
CP008925.1	h6.sal.bam	other	62402	62402	0	+	0	0	47	20	0.0
CP008925.1	h6.sal.bam	other	62403	62403	0	+	0	0	47	20	0.0
CP008925.1	h6.sal.bam	other	62404	62404	0	+	0	0	45	22	0.0
CP008925.1	h6.sal.bam	other	62405	62405	0	+	0	0	45	22	0.0
CP008925.1	h6.sal.bam	other	62406	62406	0	+	0	0	45	22	0.0
CP008925.1	h6.sal.bam	other	62407	62407	0	+	0	0	43	22	0.0
CP008925.1	h6.sal.bam	other	62408	62408	0	+	0	0	42	22	0.0
CP008925.1	h6.sal.bam	other	62409	62409	0	+	0	0	39	22	0.0
CP008925.1	h6.sal.bam	other	62410	62410	0	+	1	0	39	22	1.0
CP008925.1	h6.sal.bam	other	62411	62411	0	+	0	0	39	22	0.0
CP008925.1	h6.sal.bam	other	62412	62412	0	+	1	0	40	25	1.0
CP008925.1	h6.sal.bam	other	62413	62413	0	+	0	0	40	26	0.0
CP008925.1	h6.sal.bam	other	62414	62414	0	+	0	0	40	27	0.0
CP008925.1	h6.sal.bam	other	62415	62415	0	+	2	0	39	27	2.0
CP008925.1	h6.sal.bam	other	62416	62416	0	+	0	1	39	27	0.0
CP008925.1	h6.sal.bam	other	62417	62417	0	+	1	0	39	26	1.0
CP008925.1	h6.sal.bam	other	62418	62418	0	+	0	0	38	27	0.0
CP008925.1	h6.sal.bam	other	62419	62419	0	+	1	0	38	55	1.0
CP008925.1	h6.sal.bam	other	62420	62420	0	+	0	0	37	55	0.0
CP008925.1	h6.sal.bam	other	62421	62421	0	+	0	1	37	56	0.0
CP008925.1	h6.sal.bam	other	62422	62422	0	+	0	1	34	55	0.0
CP008925.1	h6.sal.bam	other	62423	62423	0	+	0	0	32	54	0.0
CP008925.1	h6.sal.bam	other	62424	62424	0	+	0	0	32	54	0.0
CP008925.1	h6.sal.bam	other	62425	62425	0	+	1	1	32	54	1.0
CP008925.1	h6.sal.bam	other	62426	62426	0	+	0	1	32	54	0.0
CP008925.1	h6.sal.bam	other	62427	62427	0	+	0	1	32	53	0.0
CP008925.1	h6.sal.bam	other	62428	62428	0	+	1	1	32	53	1.0
CP008925.1	h6.sal.bam	other	62429	62429	0	+	0	0	31	53	0.0
CP008925.1	h6.sal.bam	other	62430	62430	0	+	0	0	28	53	0.0
CP008925.1	h6.sal.bam	other	62431	62431	0	+	0	0	28	53	0.0
CP008925.1	h6.sal.bam	other	62432	62432	0	+	0	0	28	88	0.0
CP008925.1	h6.sal.bam	other	62433	62433	0	+	0	0	28	89	0.0
CP008925.1	h6.sal.bam	other	62434	62434	0	+	0	0	28	89	0.0
CP008925.1	h6.sal.bam	other	62435	62435	0	+	0	2	26	89	0.0
CP008925.1	h6.sal.bam	other	62436	62436	0	+	0	1	24	88	0.0
CP008925.1	h6.sal.bam	other	62437	62437	0	+	1	1	24	87	1.0
CP008925.1	h6.sal.bam	other	62438	62438	0	+	0	0	24	86	0.0
CP008925.1	h6.sal.bam	other	62439	62439	0	+	0	0	24	87	0.0
CP008925.1	h6.sal.bam	other	62440	62440	0	+	0	0	22	87	0.0
CP008925.1	h6.sal.bam	other	62441	62441	0	+	0	0	22	87	0.0
CP008925.1	h6.sal.bam	other	62442	62442	0	+	1	0	21	87	1.0
CP008925.1	h6.sal.bam	other	62443	62443	0	+	0	0	21	87	0.0
CP008925.1	h6.sal.bam	other	62444	62444	0	+	0	0	20	90	0.0
CP008925.1	h6.sal.bam	other	62445	62445	0	+	0	1	19	90	0.0
CP008925.1	h6.sal.bam	other	62446	62446	0	+	0	0	19	90	0.0
CP008925.1	h6.sal.bam	other	62447	62447	0	+	0	0	19	90	0.0
CP008925.1	h6.sal.bam	other	62448	62448	0	+	0	0	19	90	0.0
CP008925.1	h6.sal.bam	other	62449	62449	0	+	2	1	21	90	2.0
CP008925.1	h6.sal.bam	other	62450	62450	0	+	0	0	21	89	0.0
CP008925.1	h6.sal.bam	other	62451	62451	0	+	0	0	20	90	0.0
CP008925.1	h6.sal.bam	other	62452	62452	0	+	0	1	17	90	0.0
CP008925.1	h6.sal.bam	other	62453	62453	0	+	0	0	17	90	0.0
CP008925.1	h6.sal.bam	other	62454	62454	0	+	0	0	17	90	0.0
CP008925.1	h6.sal.bam	other	62455	62455	0	+	0	1	17	90	0.0
CP008925.1	h6.sal.bam	other	62456	62456	0	+	0	0	17	89	0.0
CP008925.1	h6.sal.bam	other	62457	62457	0	+	0	0	17	89	0.0
CP008925.1	h6.sal.bam	other	62458	62458	0	+	0	0	15	89	0.0
CP008925.1	h6.sal.bam	other	62459	62459	0	+	1	0	16	89	1.0
CP008925.1	h6.sal.bam	other	62460	62460	0	+	0	0	16	89	0.0
CP008925.1	h6.sal.bam	other	62461	62461	0	+	0	0	16	89	0.0
CP008925.1	h6.sal.bam	other	62462	62462	0	+	0	1	16	89	0.0
CP008925.1	h6.sal.bam	other	62463	62463	0	+	0	1	16	88	0.0
CP008925.1	h6.sal.bam	other	62464	62464	0	+	0	0	16	87	0.0
CP008925.1	h6.sal.bam	other	62465	62465	0	+	0	0	16	87	0.0
CP008925.1	h6.sal.bam	other	62466	62466	0	+	0	0	16	87	0.0
CP008925.1	h6.sal.bam	other	62467	62467	0	+	0	0	16	88	0.0
CP008925.1	h6.sal.bam	other	62468	62468	0	+	0	2	16	89	0.0
CP008925.1	h6.sal.bam	other	62469	62469	0	+	0	0	16	87	0.0
CP008925.1	h6.sal.bam	other	62470	62470	0	+	3	0	19	87	3.0
CP008925.1	h6.sal.bam	other	62471	62471	0	+	0	0	19	87	0.0
CP008925.1	h6.sal.bam	other	62472	62472	0	+	0	0	19	87	0.0
CP008925.1	h6.sal.bam	other	62473	62473	0	+	1	0	19	87	1.0
CP008925.1	h6.sal.bam	other	62474	62474	0	+	0	1	17	87	0.0
CP008925.1	h6.sal.bam	other	62475	62475	0	+	0	0	17	86	0.0
CP008925.1	h6.sal.bam	other	62476	62476	0	+	0	0	16	86	0.0
CP008925.1	h6.sal.bam	other	62477	62477	0	+	0	0	16	86	0.0
CP008925.1	h6.sal.bam	other	62478	62478	0	+	0	2	16	87	0.0
CP008925.1	h6.sal.bam	other	62479	62479	0	+	1	0	17	85	1.0
CP008925.1	h6.sal.bam	other	62480	62480	0	+	0	0	17	85	0.0
CP008925.1	h6.sal.bam	other	62481	62481	0	+	0	0	17	85	0.0
CP008925.1	h6.sal.bam	other	62482	62482	0	+	1	0	18	85	1.0
CP008925.1	h6.sal.bam	other	62483	62483	0	+	0	3	18	85	0.0
CP008925.1	h6.sal.bam	other	62484	62484	0	+	0	0	18	82	0.0
CP008925.1	h6.sal.bam	other	62485	62485	0	+	0	0	16	82	0.0
CP008925.1	h6.sal.bam	other	62486	62486	0	+	0	0	16	82	0.0
CP008925.1	h6.sal.bam	other	62487	62487	0	+	0	1	16	82	0.0
CP008925.1	h6.sal.bam	other	62488	62488	0	+	0	1	16	81	0.0
CP008925.1	h6.sal.bam	GAAC	62489	62489	62497	+	1	29	17	80	1.0
CP008925.1	h6.sal.bam	other	62490	62490	0	+	0	0	14	51	0.0
CP008925.1	h6.sal.bam	GAAC	62491	62491	62497	+	19	0	33	52	19.0
CP008925.1	h6.sal.bam	other	62492	62492	0	+	0	0	33	52	0.0
CP008925.1	h6.sal.bam	other	62493	62493	0	+	0	0	33	52	0.0
CP008925.1	h6.sal.bam	other	62494	62494	0	+	0	0	33	54	0.0
CP008925.1	h6.sal.bam	other	62495	62495	0	+	0	1	33	54	0.0
CP008925.1	h6.sal.bam	other	62496	62496	0	+	0	0	33	53	0.0
CP008925.1	h6.sal.bam	other	62497	62497	0	+	0	0	33	53	0.0
CP008925.1	h6.sal.bam	other	62498	62498	0	+	2	0	35	53	2.0
CP008925.1	h6.sal.bam	other	62499	62499	0	+	0	1	34	53	0.0
CP008925.1	h6.sal.bam	other	62500	62500	0	+	0	0	34	53	0.0
CP008925.1	h6.sal.bam	other	62501	62501	0	+	0	0	34	53	0.0
CP008925.1	h6.sal.bam	other	62502	62502	0	+	0	1	34	53	0.0
CP008925.1	h6.sal.bam	other	62503	62503	0	+	0	1	33	52	0.0
CP008925.1	h6.sal.bam	other	62504	62504	0	+	0	0	33	51	0.0
CP008925.1	h6.sal.bam	other	62505	62505	0	+	1	0	34	51	1.0
CP008925.1	h6.sal.bam	GAAC	62506	62506	62497	+	0	40	34	52	0.0
CP008925.1	h6.sal.bam	other	62507	62507	0	+	0	0	33	12	0.0
CP008925.1	h6.sal.bam	GAAC	62508	62508	62497	+	43	0	76	12	43.0
CP008925.1	h6.sal.bam	other	62509	62509	0	+	0	0	76	12	0.0
CP008925.1	h6.sal.bam	other	62510	62510	0	+	0	0	76	12	0.0
CP008925.1	h6.sal.bam	other	62511	62511	0	+	0	0	76	12	0.0
CP008925.1	h6.sal.bam	other	62512	62512	0	+	2	0	77	12	2.0
CP008925.1	h6.sal.bam	other	62513	62513	0	+	0	0	77	12	0.0
CP008925.1	h6.sal.bam	other	62514	62514	0	+	0	0	77	12	0.0
CP008925.1	h6.sal.bam	other	62515	62515	0	+	0	0	77	12	0.0
CP008925.1	h6.sal.bam	other	62516	62516	0	+	0	0	77	12	0.0
CP008925.1	h6.sal.bam	other	62517	62517	0	+	0	1	77	12	0.0
CP008925.1	h6.sal.bam	other	62518	62518	0	+	0	1	77	12	0.0
CP008925.1	h6.sal.bam	other	62519	62519	0	+	1	0	78	11	1.0
CP008925.1	h6.sal.bam	other	62520	62520	0	+	0	1	78	11	0.0
CP008925.1	h6.sal.bam	other	62521	62521	0	+	0	0	78	10	0.0
CP008925.1	h6.sal.bam	other	62522	62522	0	+	1	0	79	10	1.0
CP008925.1	h6.sal.bam	other	62523	62523	0	+	1	0	78	10	1.0
CP008925.1	h6.sal.bam	other	62524	62524	0	+	3	0	81	10	3.0
CP008925.1	h6.sal.bam	other	62525	62525	0	+	0	1	81	10	0.0
CP008925.1	h6.sal.bam	other	62526	62526	0	+	0	0	81	11	0.0
CP008925.1	h6.sal.bam	other	62527	62527	0	+	0	0	81	11	0.0
CP008925.1	h6.sal.bam	other	62528	62528	0	+	0	0	81	11	0.0
CP008925.1	h6.sal.bam	other	62529	62529	0	+	0	0	81	13	0.0
CP008925.1	h6.sal.bam	other	62530	62530	0	+	1	0	82	13	1.0
CP008925.1	h6.sal.bam	other	62531	62531	0	+	0	0	82	13	0.0
CP008925.1	h6.sal.bam	other	62532	62532	0	+	0	0	82	13	0.0
CP008925.1	h6.sal.bam	other	62533	62533	0	+	0	0	82	13	0.0
CP008925.1	h6.sal.bam	other	62534	62534	0	+	0	0	81	15	0.0
CP008925.1	h6.sal.bam	other	62535	62535	0	+	0	0	81	15	0.0
CP008925.1	h6.sal.bam	other	62536	62536	0	+	1	0	82	16	1.0
CP008925.1	h6.sal.bam	other	62537	62537	0	+	0	0	82	16	0.0
CP008925.1	h6.sal.bam	other	62538	62538	0	+	0	0	82	16	0.0
CP008925.1	h6.sal.bam	other	62539	62539	0	+	1	0	83	19	1.0
CP008925.1	h6.sal.bam	other	62540	62540	0	+	0	0	83	19	0.0
CP008925.1	h6.sal.bam	other	62541	62541	0	+	0	1	83	19	0.0
CP008925.1	h6.sal.bam	other	62542	62542	0	+	0	1	83	18	0.0
CP008925.1	h6.sal.bam	other	62543	62543	0	+	0	0	82	17	0.0
CP008925.1	h6.sal.bam	other	62544	62544	0	+	0	0	80	17	0.0
CP008925.1	h6.sal.bam	other	62545	62545	0	+	1	0	81	17	1.0
CP008925.1	h6.sal.bam	other	62546	62546	0	+	0	0	81	17	0.0
CP008925.1	h6.sal.bam	other	62547	62547	0	+	1	0	81	17	1.0
CP008925.1	h6.sal.bam	other	62548	62548	0	+	0	0	81	18	0.0
CP008925.1	h6.sal.bam	other	62549	62549	0	+	1	0	82	18	1.0
CP008925.1	h6.sal.bam	other	62550	62550	0	+	0	0	82	18	0.0
CP008925.1	h6.sal.bam	other	62551	62551	0	+	0	0	82	18	0.0
CP008925.1	h6.sal.bam	other	62552	62552	0	+	0	1	82	23	0.0
CP008925.1	h6.sal.bam	other	62553	62553	0	+	1	0	82	24	1.0
CP008925.1	h6.sal.bam	other	62554	62554	0	+	1	0	83	24	1.0
CP008925.1	h6.sal.bam	other	62555	62555	0	+	0	0	83	24	0.0
CP008925.1	h6.sal.bam	other	62556	62556	0	+	1	0	84	24	1.0
CP008925.1	h6.sal.bam	other	62557	62557	0	+	0	0	83	27	0.0
CP008925.1	h6.sal.bam	other	62558	62558	0	+	1	0	84	35	1.0
CP008925.1	h6.sal.bam	other	62559	62559	0	+	1	0	85	35	1.0
CP008925.1	h6.sal.bam	other	62560	62560	0	+	0	0	85	35	0.0
CP008925.1	h6.sal.bam	other	62561	62561	0	+	0	1	85	39	0.0
CP008925.1	h6.sal.bam	other	62562	62562	0	+	1	0	86	38	1.0
CP008925.1	h6.sal.bam	other	62563	62563	0	+	0	0	83	38	0.0
CP008925.1	h6.sal.bam	other	62564	62564	0	+	0	0	83	38	0.0
CP008925.1	h6.sal.bam	other	62565	62565	0	+	0	0	83	40	0.0
CP008925.1	h6.sal.bam	other	62566	62566	0	+	1	0	67	42	1.0
CP008925.1	h6.sal.bam	other	62567	62567	0	+	0	2	67	42	0.0
CP008925.1	h6.sal.bam	other	62568	62568	0	+	0	0	67	43	0.0
CP008925.1	h6.sal.bam	other	62569	62569	0	+	1	0	68	43	1.0
CP008925.1	h6.sal.bam	other	62570	62570	0	+	1	0	69	43	1.0
CP008925.1	h6.sal.bam	other	62571	62571	0	+	0	0	67	45	0.0
CP008925.1	h6.sal.bam	other	62572	62572	0	+	0	0	66	45	0.0
CP008925.1	h6.sal.bam	other	62573	62573	0	+	2	0	68	45	2.0
CP008925.1	h6.sal.bam	other	62574	62574	0	+	2	1	70	45	2.0
CP008925.1	h6.sal.bam	other	62575	62575	0	+	0	0	70	44	0.0
CP008925.1	h6.sal.bam	other	62576	62576	0	+	0	0	70	44	0.0
CP008925.1	h6.sal.bam	other	62577	62577	0	+	0	0	70	45	0.0
CP008925.1	h6.sal.bam	other	62578	62578	0	+	0	0	69	46	0.0
CP008925.1	h6.sal.bam	other	62579	62579	0	+	1	0	70	46	1.0
CP008925.1	h6.sal.bam	other	62580	62580	0	+	0	1	70	46	0.0
CP008925.1	h6.sal.bam	GTTC	62581	62581	62589	+	0	0	69	46	0.0
CP008925.1	h6.sal.bam	other	62582	62582	0	+	0	0	27	46	0.0
CP008925.1	h6.sal.bam	GTTC	62583	62583	62589	+	1	0	28	46	1.0
CP008925.1	h6.sal.bam	other	62584	62584	0	+	0	0	28	47	0.0
CP008925.1	h6.sal.bam	other	62585	62585	0	+	0	0	28	47	0.0
CP008925.1	h6.sal.bam	other	62586	62586	0	+	1	0	29	48	1.0
CP008925.1	h6.sal.bam	other	62587	62587	0	+	0	0	27	49	0.0
CP008925.1	h6.sal.bam	other	62588	62588	0	+	0	0	27	50	0.0
CP008925.1	h6.sal.bam	other	62589	62589	0	+	0	0	27	50	0.0
CP008925.1	h6.sal.bam	GAAC	62590	62590	62598	+	0	0	27	50	0.0
CP008925.1	h6.sal.bam	other	62591	62591	0	+	0	1	27	50	0.0
CP008925.1	h6.sal.bam	GAAC	62592	62592	62598	+	1	1	28	51	1.0
CP008925.1	h6.sal.bam	other	62593	62593	0	+	0	1	27	51	0.0
CP008925.1	h6.sal.bam	other	62594	62594	0	+	0	2	27	50	0.0
CP008925.1	h6.sal.bam	other	62595	62595	0	+	0	0	27	50	0.0
CP008925.1	h6.sal.bam	other	62596	62596	0	+	0	0	25	51	0.0
CP008925.1	h6.sal.bam	other	62597	62597	0	+	1	0	26	51	1.0
CP008925.1	h6.sal.bam	GTTC	62598	62598	62589	+	0	0	26	52	0.0
CP008925.1	h6.sal.bam	other	62599	62599	0	+	0	0	24	52	0.0
CP008925.1	h6.sal.bam	GTTC	62600	62600	62589	+	0	2	24	52	0.0
CP008925.1	h6.sal.bam	other	62601	62601	0	+	0	3	24	50	0.0
CP008925.1	h6.sal.bam	other	62602	62602	0	+	0	0	24	47	0.0
CP008925.1	h6.sal.bam	other	62603	62603	0	+	1	0	25	50	1.0
CP008925.1	h6.sal.bam	other	62604	62604	0	+	1	0	25	50	1.0
CP008925.1	h6.sal.bam	other	62605	62605	0	+	0	0	25	50	0.0
CP008925.1	h6.sal.bam	other	62606	62606	0	+	2	1	27	52	2.0
CP008925.1	h6.sal.bam	GAAC	62607	62607	62598	+	0	1	27	51	0.0
CP008925.1	h6.sal.bam	other	62608	62608	0	+	0	0	27	50	0.0
CP008925.1	h6.sal.bam	GAAC	62609	62609	62598	+	0	0	27	50	0.0
CP008925.1	h6.sal.bam	other	62610	62610	0	+	0	0	27	51	0.0
CP008925.1	h6.sal.bam	other	62611	62611	0	+	0	0	26	51	0.0
CP008925.1	h6.sal.bam	other	62612	62612	0	+	1	1	27	51	1.0
CP008925.1	h6.sal.bam	other	62613	62613	0	+	0	0	26	52	0.0
CP008925.1	h6.sal.bam	other	62614	62614	0	+	0	1	26	52	0.0
CP008925.1	h6.sal.bam	other	62615	62615	0	+	0	1	26	51	0.0
CP008925.1	h6.sal.bam	other	62616	62616	0	+	0	0	26	50	0.0
CP008925.1	h6.sal.bam	other	62617	62617	0	+	0	0	26	50	0.0
CP008925.1	h6.sal.bam	other	62618	62618	0	+	0	1	26	50	0.0
CP008925.1	h6.sal.bam	other	62619	62619	0	+	1	0	27	49	1.0
CP008925.1	h6.sal.bam	other	62620	62620	0	+	1	0	25	49	1.0
CP008925.1	h6.sal.bam	other	62621	62621	0	+	1	2	26	49	1.0
CP008925.1	h6.sal.bam	other	62622	62622	0	+	1	0	27	47	1.0
CP008925.1	h6.sal.bam	other	62623	62623	0	+	0	1	27	47	0.0
CP008925.1	h6.sal.bam	other	62624	62624	0	+	0	2	27	47	0.0
CP008925.1	h6.sal.bam	GTTC	62625	62625	62633	+	0	7	27	45	0.0
CP008925.1	h6.sal.bam	other	62626	62626	0	+	1	1	27	38	1.0
CP008925.1	h6.sal.bam	GTTC	62627	62627	62633	+	3	0	30	37	3.0
CP008925.1	h6.sal.bam	other	62628	62628	0	+	0	0	29	37	0.0
CP008925.1	h6.sal.bam	other	62629	62629	0	+	1	0	28	37	1.0
CP008925.1	h6.sal.bam	other	62630	62630	0	+	0	1	28	37	0.0
CP008925.1	h6.sal.bam	other	62631	62631	0	+	0	2	28	39	0.0
CP008925.1	h6.sal.bam	other	62632	62632	0	+	1	1	27	38	1.0
CP008925.1	h6.sal.bam	other	62633	62633	0	+	3	0	30	37	3.0
CP008925.1	h6.sal.bam	other	62634	62634	0	+	0	1	30	37	0.0
CP008925.1	h6.sal.bam	other	62635	62635	0	+	1	1	31	36	1.0
CP008925.1	h6.sal.bam	other	62636	62636	0	+	0	0	30	35	0.0
CP008925.1	h6.sal.bam	other	62637	62637	0	+	0	0	30	35	0.0
CP008925.1	h6.sal.bam	other	62638	62638	0	+	1	0	31	37	1.0
CP008925.1	h6.sal.bam	other	62639	62639	0	+	0	1	31	37	0.0
CP008925.1	h6.sal.bam	other	62640	62640	0	+	0	2	31	36	0.0
CP008925.1	h6.sal.bam	other	62641	62641	0	+	1	0	32	36	1.0
CP008925.1	h6.sal.bam	GTTC	62642	62642	62633	+	0	3	32	36	0.0
CP008925.1	h6.sal.bam	other	62643	62643	0	+	0	0	32	34	0.0
CP008925.1	h6.sal.bam	GTTC	62644	62644	62633	+	1	2	32	34	1.0
CP008925.1	h6.sal.bam	other	62645	62645	0	+	1	0	32	32	1.0
CP008925.1	h6.sal.bam	other	62646	62646	0	+	0	0	32	33	0.0
CP008925.1	h6.sal.bam	other	62647	62647	0	+	3	0	35	34	3.0
CP008925.1	h6.sal.bam	other	62648	62648	0	+	1	0	34	34	1.0
CP008925.1	h6.sal.bam	other	62649	62649	0	+	0	0	32	34	0.0
CP008925.1	h6.sal.bam	other	62650	62650	0	+	1	0	33	34	1.0
CP008925.1	h6.sal.bam	other	62651	62651	0	+	0	1	33	34	0.0
CP008925.1	h6.sal.bam	other	62652	62652	0	+	2	1	34	36	2.0
CP008925.1	h6.sal.bam	other	62653	62653	0	+	1	0	35	37	1.0
CP008925.1	h6.sal.bam	other	62654	62654	0	+	0	1	35	37	0.0
CP008925.1	h6.sal.bam	other	62655	62655	0	+	0	0	35	36	0.0
CP008925.1	h6.sal.bam	other	62656	62656	0	+	0	0	35	36	0.0
CP008925.1	h6.sal.bam	other	62657	62657	0	+	2	0	37	36	2.0
CP008925.1	h6.sal.bam	other	62658	62658	0	+	1	1	37	36	1.0
CP008925.1	h6.sal.bam	other	62659	62659	0	+	0	1	37	35	0.0
CP008925.1	h6.sal.bam	other	62660	62660	0	+	0	0	37	38	0.0
CP008925.1	h6.sal.bam	other	62661	62661	0	+	1	1	37	38	1.0
CP008925.1	h6.sal.bam	other	62662	62662	0	+	1	1	38	37	1.0
CP008925.1	h6.sal.bam	other	62663	62663	0	+	0	0	38	37	0.0
CP008925.1	h6.sal.bam	other	62664	62664	0	+	0	0	38	37	0.0
CP008925.1	h6.sal.bam	other	62665	62665	0	+	1	0	39	37	1.0
CP008925.1	h6.sal.bam	other	62666	62666	0	+	0	2	38	37	0.0
CP008925.1	h6.sal.bam	other	62667	62667	0	+	0	1	38	36	0.0
CP008925.1	h6.sal.bam	other	62668	62668	0	+	0	2	38	35	0.0
CP008925.1	h6.sal.bam	other	62669	62669	0	+	0	0	38	33	0.0
CP008925.1	h6.sal.bam	other	62670	62670	0	+	0	1	38	33	0.0
CP008925.1	h6.sal.bam	other	62671	62671	0	+	1	0	38	32	1.0
CP008925.1	h6.sal.bam	other	62672	62672	0	+	0	1	38	33	0.0
CP008925.1	h6.sal.bam	other	62673	62673	0	+	0	0	38	32	0.0
CP008925.1	h6.sal.bam	other	62674	62674	0	+	1	0	39	32	1.0
CP008925.1	h6.sal.bam	other	62675	62675	0	+	0	3	39	33	0.0
CP008925.1	h6.sal.bam	other	62676	62676	0	+	0	0	39	30	0.0
CP008925.1	h6.sal.bam	other	62677	62677	0	+	0	0	38	30	0.0
CP008925.1	h6.sal.bam	other	62678	62678	0	+	1	0	39	32	1.0
CP008925.1	h6.sal.bam	other	62679	62679	0	+	0	0	38	32	0.0
CP008925.1	h6.sal.bam	other	62680	62680	0	+	0	2	38	32	0.0
CP008925.1	h6.sal.bam	other	62681	62681	0	+	0	0	36	34	0.0
CP008925.1	h6.sal.bam	other	62682	62682	0	+	2	0	38	34	2.0
CP008925.1	h6.sal.bam	other	62683	62683	0	+	0	0	38	34	0.0
CP008925.1	h6.sal.bam	other	62684	62684	0	+	0	1	38	35	0.0
CP008925.1	h6.sal.bam	other	62685	62685	0	+	0	0	38	36	0.0
CP008925.1	h6.sal.bam	other	62686	62686	0	+	0	1	37	36	0.0
CP008925.1	h6.sal.bam	other	62687	62687	0	+	0	1	37	36	0.0
CP008925.1	h6.sal.bam	other	62688	62688	0	+	1	0	38	36	1.0
CP008925.1	h6.sal.bam	other	62689	62689	0	+	1	0	39	36	1.0
CP008925.1	h6.sal.bam	other	62690	62690	0	+	0	0	39	36	0.0
CP008925.1	h6.sal.bam	other	62691	62691	0	+	1	0	40	36	1.0
CP008925.1	h6.sal.bam	other	62692	62692	0	+	2	0	42	36	2.0
CP008925.1	h6.sal.bam	other	62693	62693	0	+	1	0	43	36	1.0
CP008925.1	h6.sal.bam	other	62694	62694	0	+	0	0	42	38	0.0
CP008925.1	h6.sal.bam	other	62695	62695	0	+	0	0	41	42	0.0
CP008925.1	h6.sal.bam	other	62696	62696	0	+	1	0	40	42	1.0
CP008925.1	h6.sal.bam	other	62697	62697	0	+	1	1	40	42	1.0
CP008925.1	h6.sal.bam	other	62698	62698	0	+	2	1	42	41	2.0
CP008925.1	h6.sal.bam	other	62699	62699	0	+	0	0	42	41	0.0
CP008925.1	h6.sal.bam	other	62700	62700	0	+	1	0	43	41	1.0
CP008925.1	h6.sal.bam	other	62701	62701	0	+	1	0	43	41	1.0
CP008925.1	h6.sal.bam	other	62702	62702	0	+	2	0	42	43	2.0
CP008925.1	h6.sal.bam	other	62703	62703	0	+	1	2	42	44	1.0
CP008925.1	h6.sal.bam	other	62704	62704	0	+	1	0	43	42	1.0
CP008925.1	h6.sal.bam	other	62705	62705	0	+	0	0	43	42	0.0
CP008925.1	h6.sal.bam	other	62706	62706	0	+	1	1	44	42	1.0
CP008925.1	h6.sal.bam	other	62707	62707	0	+	0	0	44	41	0.0
CP008925.1	h6.sal.bam	other	62708	62708	0	+	2	0	43	43	2.0
CP008925.1	h6.sal.bam	other	62709	62709	0	+	0	2	43	43	0.0
CP008925.1	h6.sal.bam	other	62710	62710	0	+	2	0	44	41	2.0
CP008925.1	h6.sal.bam	other	62711	62711	0	+	0	0	44	41	0.0
CP008925.1	h6.sal.bam	other	62712	62712	0	+	0	0	44	41	0.0
CP008925.1	h6.sal.bam	other	62713	62713	0	+	0	0	43	41	0.0
CP008925.1	h6.sal.bam	other	62714	62714	0	+	1	1	44	41	1.0
CP008925.1	h6.sal.bam	other	62715	62715	0	+	2	2	45	40	2.0
CP008925.1	h6.sal.bam	other	62716	62716	0	+	0	0	45	38	0.0
CP008925.1	h6.sal.bam	other	62717	62717	0	+	0	0	45	39	0.0
CP008925.1	h6.sal.bam	other	62718	62718	0	+	0	0	45	43	0.0
CP008925.1	h6.sal.bam	other	62719	62719	0	+	0	1	44	44	0.0
CP008925.1	h6.sal.bam	other	62720	62720	0	+	1	0	44	43	1.0
CP008925.1	h6.sal.bam	other	62721	62721	0	+	2	1	42	43	2.0
CP008925.1	h6.sal.bam	other	62722	62722	0	+	1	0	43	42	1.0
CP008925.1	h6.sal.bam	other	62723	62723	0	+	0	0	43	42	0.0
CP008925.1	h6.sal.bam	other	62724	62724	0	+	0	0	43	45	0.0
CP008925.1	h6.sal.bam	other	62725	62725	0	+	1	1	43	45	1.0
CP008925.1	h6.sal.bam	other	62726	62726	0	+	0	2	42	44	0.0
CP008925.1	h6.sal.bam	other	62727	62727	0	+	0	2	41	44	0.0
CP008925.1	h6.sal.bam	other	62728	62728	0	+	1	0	41	43	1.0
CP008925.1	h6.sal.bam	other	62729	62729	0	+	0	0	41	43	0.0
CP008925.1	h6.sal.bam	other	62730	62730	0	+	1	0	42	43	1.0
CP008925.1	h6.sal.bam	other	62731	62731	0	+	1	1	43	44	1.0
CP008925.1	h6.sal.bam	other	62732	62732	0	+	1	0	42	45	1.0
CP008925.1	h6.sal.bam	other	62733	62733	0	+	0	1	41	45	0.0
CP008925.1	h6.sal.bam	other	62734	62734	0	+	1	2	42	44	1.0
CP008925.1	h6.sal.bam	other	62735	62735	0	+	0	0	42	42	0.0
CP008925.1	h6.sal.bam	other	62736	62736	0	+	4	0	45	42	4.0
CP008925.1	h6.sal.bam	other	62737	62737	0	+	0	1	44	42	0.0
CP008925.1	h6.sal.bam	other	62738	62738	0	+	0	0	44	41	0.0
CP008925.1	h6.sal.bam	other	62739	62739	0	+	0	0	44	41	0.0
CP008925.1	h6.sal.bam	other	62740	62740	0	+	0	0	43	41	0.0
CP008925.1	h6.sal.bam	other	62741	62741	0	+	1	1	44	41	1.0
CP008925.1	h6.sal.bam	other	62742	62742	0	+	1	0	45	40	1.0
CP008925.1	h6.sal.bam	other	62743	62743	0	+	0	0	45	40	0.0
CP008925.1	h6.sal.bam	other	62744	62744	0	+	0	0	45	40	0.0
CP008925.1	h6.sal.bam	other	62745	62745	0	+	0	0	45	40	0.0
CP008925.1	h6.sal.bam	other	62746	62746	0	+	0	1	44	40	0.0
CP008925.1	h6.sal.bam	other	62747	62747	0	+	0	0	44	39	0.0
CP008925.1	h6.sal.bam	other	62748	62748	0	+	0	0	43	39	0.0
CP008925.1	h6.sal.bam	other	62749	62749	0	+	0	1	43	39	0.0
CP008925.1	h6.sal.bam	other	62750	62750	0	+	0	0	43	39	0.0
CP008925.1	h6.sal.bam	other	62751	62751	0	+	1	0	44	39	1.0
CP008925.1	h6.sal.bam	other	62752	62752	0	+	0	2	44	39	0.0
CP008925.1	h6.sal.bam	other	62753	62753	0	+	0	0	43	38	0.0
CP008925.1	h6.sal.bam	other	62754	62754	0	+	0	0	43	39	0.0
CP008925.1	h6.sal.bam	other	62755	62755	0	+	0	4	43	39	0.0
CP008925.1	h6.sal.bam	other	62756	62756	0	+	0	1	42	36	0.0
CP008925.1	h6.sal.bam	other	62757	62757	0	+	0	0	40	35	0.0
CP008925.1	h6.sal.bam	other	62758	62758	0	+	2	0	42	35	2.0
CP008925.1	h6.sal.bam	other	62759	62759	0	+	0	2	40	37	0.0
CP008925.1	h6.sal.bam	other	62760	62760	0	+	0	0	40	35	0.0
CP008925.1	h6.sal.bam	other	62761	62761	0	+	2	1	41	35	2.0
CP008925.1	h6.sal.bam	other	62762	62762	0	+	1	1	42	36	1.0
CP008925.1	h6.sal.bam	other	62763	62763	0	+	0	0	41	35	0.0
CP008925.1	h6.sal.bam	other	62764	62764	0	+	1	0	42	35	1.0
CP008925.1	h6.sal.bam	other	62765	62765	0	+	1	0	43	35	1.0
CP008925.1	h6.sal.bam	other	62766	62766	0	+	0	0	41	35	0.0
CP008925.1	h6.sal.bam	other	62767	62767	0	+	0	1	39	36	0.0
CP008925.1	h6.sal.bam	other	62768	62768	0	+	0	1	38	37	0.0
CP008925.1	h6.sal.bam	other	62769	62769	0	+	0	4	37	36	0.0
CP008925.1	h6.sal.bam	other	62770	62770	0	+	1	0	38	33	1.0
CP008925.1	h6.sal.bam	other	62771	62771	0	+	0	0	38	34	0.0
CP008925.1	h6.sal.bam	other	62772	62772	0	+	0	1	37	34	0.0
CP008925.1	h6.sal.bam	other	62773	62773	0	+	0	0	35	34	0.0
CP008925.1	h6.sal.bam	other	62774	62774	0	+	0	0	35	34	0.0
CP008925.1	h6.sal.bam	other	62775	62775	0	+	0	1	34	34	0.0
CP008925.1	h6.sal.bam	other	62776	62776	0	+	0	1	31	34	0.0
CP008925.1	h6.sal.bam	other	62777	62777	0	+	0	1	31	33	0.0
CP008925.1	h6.sal.bam	other	62778	62778	0	+	0	0	28	32	0.0
CP008925.1	h6.sal.bam	other	62779	62779	0	+	0	1	28	32	0.0
CP008925.1	h6.sal.bam	other	62780	62780	0	+	1	1	29	32	1.0
CP008925.1	h6.sal.bam	other	62781	62781	0	+	0	0	27	31	0.0
CP008925.1	h6.sal.bam	other	62782	62782	0	+	0	0	25	31	0.0
CP008925.1	h6.sal.bam	other	62783	62783	0	+	0	0	24	31	0.0
CP008925.1	h6.sal.bam	other	62784	62784	0	+	0	0	23	32	0.0
CP008925.1	h6.sal.bam	other	62785	62785	0	+	0	0	20	32	0.0
CP008925.1	h6.sal.bam	other	62786	62786	0	+	1	0	18	32	1.0
CP008925.1	h6.sal.bam	other	62787	62787	0	+	0	0	17	32	0.0
CP008925.1	h6.sal.bam	other	62788	62788	0	+	0	0	17	33	0.0
CP008925.1	h6.sal.bam	other	62789	62789	0	+	0	0	15	34	0.0
CP008925.1	h6.sal.bam	other	62790	62790	0	+	1	1	16	34	1.0
CP008925.1	h6.sal.bam	other	62791	62791	0	+	0	0	14	34	0.0
CP008925.1	h6.sal.bam	other	62792	62792	0	+	0	4	14	34	0.0
CP008925.1	h6.sal.bam	other	62793	62793	0	+	1	1	15	32	1.0
CP008925.1	h6.sal.bam	other	62794	62794	0	+	0	0	11	31	0.0
CP008925.1	h6.sal.bam	other	62795	62795	0	+	0	1	11	31	0.0
CP008925.1	h6.sal.bam	other	62796	62796	0	+	1	0	10	30	1.0
CP008925.1	h6.sal.bam	other	62797	62797	0	+	0	1	10	30	0.0
CP008925.1	h6.sal.bam	other	62798	62798	0	+	0	1	10	31	0.0
CP008925.1	h6.sal.bam	other	62799	62799	0	+	0	0	10	30	0.0
CP008925.1	h6.sal.bam	other	62800	62800	0	+	1	0	11	30	1.0
CP008925.1	h6.sal.bam	other	62801	62801	0	+	0	2	11	30	0.0
CP008925.1	h6.sal.bam	other	62802	62802	0	+	1	1	12	28	1.0
CP008925.1	h6.sal.bam	other	62803	62803	0	+	0	0	12	29	0.0
CP008925.1	h6.sal.bam	other	62804	62804	0	+	1	0	13	29	1.0
CP008925.1	h6.sal.bam	other	62805	62805	0	+	1	1	14	29	1.0
CP008925.1	h6.sal.bam	other	62806	62806	0	+	1	2	14	28	1.0
CP008925.1	h6.sal.bam	other	62807	62807	0	+	0	0	14	28	0.0
CP008925.1	h6.sal.bam	other	62808	62808	0	+	0	0	14	28	0.0
CP008925.1	h6.sal.bam	other	62809	62809	0	+	0	0	14	29	0.0
CP008925.1	h6.sal.bam	other	62810	62810	0	+	1	0	13	29	1.0
CP008925.1	h6.sal.bam	other	62811	62811	0	+	1	0	14	30	1.0
CP008925.1	h6.sal.bam	other	62812	62812	0	+	2	0	16	31	2.0
CP008925.1	h6.sal.bam	other	62813	62813	0	+	1	0	17	31	1.0
CP008925.1	h6.sal.bam	other	62814	62814	0	+	0	0	17	33	0.0
CP008925.1	h6.sal.bam	other	62815	62815	0	+	2	0	19	33	2.0
CP008925.1	h6.sal.bam	other	62816	62816	0	+	0	0	19	33	0.0
CP008925.1	h6.sal.bam	other	62817	62817	0	+	0	0	19	33	0.0
CP008925.1	h6.sal.bam	other	62818	62818	0	+	0	0	19	34	0.0
CP008925.1	h6.sal.bam	other	62819	62819	0	+	0	0	19	34	0.0
CP008925.1	h6.sal.bam	other	62820	62820	0	+	0	0	19	37	0.0
CP008925.1	h6.sal.bam	other	62821	62821	0	+	0	0	19	38	0.0
CP008925.1	h6.sal.bam	other	62822	62822	0	+	1	0	20	39	1.0
CP008925.1	h6.sal.bam	other	62823	62823	0	+	0	1	20	40	0.0
CP008925.1	h6.sal.bam	other	62824	62824	0	+	1	1	21	41	1.0
CP008925.1	h6.sal.bam	other	62825	62825	0	+	1	0	22	40	1.0
CP008925.1	h6.sal.bam	other	62826	62826	0	+	0	1	22	40	0.0
CP008925.1	h6.sal.bam	other	62827	62827	0	+	0	1	22	42	0.0
CP008925.1	h6.sal.bam	other	62828	62828	0	+	0	0	22	41	0.0
CP008925.1	h6.sal.bam	other	62829	62829	0	+	2	0	24	41	2.0
CP008925.1	h6.sal.bam	other	62830	62830	0	+	0	1	24	41	0.0
CP008925.1	h6.sal.bam	other	62831	62831	0	+	0	0	24	41	0.0
CP008925.1	h6.sal.bam	other	62832	62832	0	+	2	0	26	42	2.0
CP008925.1	h6.sal.bam	other	62833	62833	0	+	1	2	27	42	1.0
CP008925.1	h6.sal.bam	other	62834	62834	0	+	0	0	27	43	0.0
CP008925.1	h6.sal.bam	other	62835	62835	0	+	0	1	27	44	0.0
CP008925.1	h6.sal.bam	other	62836	62836	0	+	0	1	27	43	0.0
CP008925.1	h6.sal.bam	other	62837	62837	0	+	0	0	27	42	0.0
CP008925.1	h6.sal.bam	other	62838	62838	0	+	0	0	27	44	0.0
CP008925.1	h6.sal.bam	other	62839	62839	0	+	0	0	26	45	0.0
CP008925.1	h6.sal.bam	other	62840	62840	0	+	0	1	26	45	0.0
CP008925.1	h6.sal.bam	other	62841	62841	0	+	1	1	27	44	1.0
CP008925.1	h6.sal.bam	other	62842	62842	0	+	1	2	28	43	1.0
CP008925.1	h6.sal.bam	other	62843	62843	0	+	0	0	28	42	0.0
CP008925.1	h6.sal.bam	other	62844	62844	0	+	0	0	28	42	0.0
CP008925.1	h6.sal.bam	other	62845	62845	0	+	0	1	27	42	0.0
CP008925.1	h6.sal.bam	other	62846	62846	0	+	1	0	28	42	1.0
CP008925.1	h6.sal.bam	other	62847	62847	0	+	0	0	28	42	0.0
CP008925.1	h6.sal.bam	other	62848	62848	0	+	1	0	29	43	1.0
CP008925.1	h6.sal.bam	other	62849	62849	0	+	1	0	30	46	1.0
CP008925.1	h6.sal.bam	other	62850	62850	0	+	0	1	30	47	0.0
CP008925.1	h6.sal.bam	other	62851	62851	0	+	2	0	32	46	2.0
CP008925.1	h6.sal.bam	other	62852	62852	0	+	0	0	32	46	0.0
CP008925.1	h6.sal.bam	other	62853	62853	0	+	0	0	32	46	0.0
CP008925.1	h6.sal.bam	other	62854	62854	0	+	0	1	32	46	0.0
CP008925.1	h6.sal.bam	other	62855	62855	0	+	1	0	32	48	1.0
CP008925.1	h6.sal.bam	other	62856	62856	0	+	3	0	35	49	3.0
CP008925.1	h6.sal.bam	other	62857	62857	0	+	0	1	35	50	0.0
CP008925.1	h6.sal.bam	other	62858	62858	0	+	0	0	35	49	0.0
CP008925.1	h6.sal.bam	other	62859	62859	0	+	3	0	38	51	3.0
CP008925.1	h6.sal.bam	other	62860	62860	0	+	0	0	38	51	0.0
CP008925.1	h6.sal.bam	other	62861	62861	0	+	0	1	37	52	0.0
CP008925.1	h6.sal.bam	other	62862	62862	0	+	0	0	37	51	0.0
CP008925.1	h6.sal.bam	other	62863	62863	0	+	0	2	37	51	0.0
CP008925.1	h6.sal.bam	other	62864	62864	0	+	2	0	38	49	2.0
CP008925.1	h6.sal.bam	other	62865	62865	0	+	0	0	38	49	0.0
CP008925.1	h6.sal.bam	other	62866	62866	0	+	2	2	40	50	2.0
CP008925.1	h6.sal.bam	other	62867	62867	0	+	1	0	40	48	1.0
CP008925.1	h6.sal.bam	other	62868	62868	0	+	0	1	40	48	0.0
CP008925.1	h6.sal.bam	other	62869	62869	0	+	0	1	40	47	0.0
CP008925.1	h6.sal.bam	other	62870	62870	0	+	0	0	40	49	0.0
CP008925.1	h6.sal.bam	other	62871	62871	0	+	1	0	40	49	1.0
CP008925.1	h6.sal.bam	other	62872	62872	0	+	0	0	40	49	0.0
CP008925.1	h6.sal.bam	other	62873	62873	0	+	1	0	41	52	1.0
CP008925.1	h6.sal.bam	other	62874	62874	0	+	0	0	40	52	0.0
CP008925.1	h6.sal.bam	other	62875	62875	0	+	1	0	41	53	1.0
CP008925.1	h6.sal.bam	other	62876	62876	0	+	0	0	40	53	0.0
CP008925.1	h6.sal.bam	other	62877	62877	0	+	0	2	40	55	0.0
CP008925.1	h6.sal.bam	other	62878	62878	0	+	0	0	40	53	0.0
CP008925.1	h6.sal.bam	other	62879	62879	0	+	1	0	39	53	1.0
CP008925.1	h6.sal.bam	other	62880	62880	0	+	0	2	39	53	0.0
CP008925.1	h6.sal.bam	other	62881	62881	0	+	4	0	42	51	4.0
CP008925.1	h6.sal.bam	other	62882	62882	0	+	0	1	42	51	0.0
CP008925.1	h6.sal.bam	other	62883	62883	0	+	0	0	42	51	0.0
CP008925.1	h6.sal.bam	other	62884	62884	0	+	1	1	42	52	1.0
CP008925.1	h6.sal.bam	other	62885	62885	0	+	0	0	42	51	0.0
CP008925.1	h6.sal.bam	other	62886	62886	0	+	0	1	41	51	0.0
CP008925.1	h6.sal.bam	other	62887	62887	0	+	0	2	39	50	0.0
CP008925.1	h6.sal.bam	other	62888	62888	0	+	1	0	39	48	1.0
CP008925.1	h6.sal.bam	other	62889	62889	0	+	2	0	41	48	2.0
CP008925.1	h6.sal.bam	other	62890	62890	0	+	1	0	40	50	1.0
CP008925.1	h6.sal.bam	other	62891	62891	0	+	0	0	40	51	0.0
CP008925.1	h6.sal.bam	other	62892	62892	0	+	0	1	40	51	0.0
CP008925.1	h6.sal.bam	other	62893	62893	0	+	3	0	43	51	3.0
CP008925.1	h6.sal.bam	other	62894	62894	0	+	1	4	44	53	1.0
CP008925.1	h6.sal.bam	other	62895	62895	0	+	0	2	44	49	0.0
CP008925.1	h6.sal.bam	other	62896	62896	0	+	0	0	43	50	0.0
CP008925.1	h6.sal.bam	other	62897	62897	0	+	0	1	43	50	0.0
CP008925.1	h6.sal.bam	other	62898	62898	0	+	0	2	43	51	0.0
CP008925.1	h6.sal.bam	other	62899	62899	0	+	0	0	41	49	0.0
CP008925.1	h6.sal.bam	other	62900	62900	0	+	0	3	41	49	0.0
CP008925.1	h6.sal.bam	other	62901	62901	0	+	1	0	42	47	1.0
CP008925.1	h6.sal.bam	other	62902	62902	0	+	0	0	42	47	0.0
CP008925.1	h6.sal.bam	other	62903	62903	0	+	3	0	45	47	3.0
CP008925.1	h6.sal.bam	other	62904	62904	0	+	1	0	44	47	1.0
CP008925.1	h6.sal.bam	other	62905	62905	0	+	0	1	44	47	0.0
CP008925.1	h6.sal.bam	other	62906	62906	0	+	1	2	43	49	1.0
CP008925.1	h6.sal.bam	other	62907	62907	0	+	0	0	42	47	0.0
CP008925.1	h6.sal.bam	other	62908	62908	0	+	0	1	42	47	0.0
CP008925.1	h6.sal.bam	other	62909	62909	0	+	0	1	42	46	0.0
CP008925.1	h6.sal.bam	other	62910	62910	0	+	4	0	46	47	4.0
CP008925.1	h6.sal.bam	other	62911	62911	0	+	0	2	46	47	0.0
CP008925.1	h6.sal.bam	other	62912	62912	0	+	0	0	46	46	0.0
CP008925.1	h6.sal.bam	other	62913	62913	0	+	0	1	44	47	0.0
CP008925.1	h6.sal.bam	other	62914	62914	0	+	2	0	46	47	2.0
CP008925.1	h6.sal.bam	other	62915	62915	0	+	0	0	46	48	0.0
CP008925.1	h6.sal.bam	other	62916	62916	0	+	0	0	46	48	0.0
CP008925.1	h6.sal.bam	other	62917	62917	0	+	0	1	46	48	0.0
CP008925.1	h6.sal.bam	other	62918	62918	0	+	0	0	46	47	0.0
CP008925.1	h6.sal.bam	other	62919	62919	0	+	0	0	46	47	0.0
CP008925.1	h6.sal.bam	other	62920	62920	0	+	1	1	47	47	1.0
CP008925.1	h6.sal.bam	other	62921	62921	0	+	0	0	46	46	0.0
CP008925.1	h6.sal.bam	other	62922	62922	0	+	0	1	46	46	0.0
CP008925.1	h6.sal.bam	other	62923	62923	0	+	0	3	45	47	0.0
CP008925.1	h6.sal.bam	other	62924	62924	0	+	0	1	44	45	0.0
CP008925.1	h6.sal.bam	other	62925	62925	0	+	0	0	44	44	0.0
CP008925.1	h6.sal.bam	other	62926	62926	0	+	1	0	43	44	1.0
CP008925.1	h6.sal.bam	other	62927	62927	0	+	1	0	44	44	1.0
CP008925.1	h6.sal.bam	other	62928	62928	0	+	1	0	45	44	1.0
CP008925.1	h6.sal.bam	other	62929	62929	0	+	0	3	45	45	0.0
CP008925.1	h6.sal.bam	other	62930	62930	0	+	0	1	44	42	0.0
CP008925.1	h6.sal.bam	other	62931	62931	0	+	0	1	41	41	0.0
CP008925.1	h6.sal.bam	other	62932	62932	0	+	1	1	42	40	1.0
CP008925.1	h6.sal.bam	other	62933	62933	0	+	0	1	42	39	0.0
CP008925.1	h6.sal.bam	other	62934	62934	0	+	0	0	39	41	0.0
CP008925.1	h6.sal.bam	other	62935	62935	0	+	1	2	40	41	1.0
CP008925.1	h6.sal.bam	other	62936	62936	0	+	0	0	40	39	0.0
CP008925.1	h6.sal.bam	other	62937	62937	0	+	0	0	40	39	0.0
CP008925.1	h6.sal.bam	other	62938	62938	0	+	1	0	40	42	1.0
CP008925.1	h6.sal.bam	other	62939	62939	0	+	0	0	39	42	0.0
CP008925.1	h6.sal.bam	other	62940	62940	0	+	0	1	37	43	0.0
CP008925.1	h6.sal.bam	other	62941	62941	0	+	1	0	38	42	1.0
CP008925.1	h6.sal.bam	other	62942	62942	0	+	0	0	37	43	0.0
CP008925.1	h6.sal.bam	other	62943	62943	0	+	1	2	38	43	1.0
CP008925.1	h6.sal.bam	other	62944	62944	0	+	0	1	38	42	0.0
CP008925.1	h6.sal.bam	other	62945	62945	0	+	0	0	38	41	0.0
CP008925.1	h6.sal.bam	other	62946	62946	0	+	2	2	38	41	2.0
CP008925.1	h6.sal.bam	other	62947	62947	0	+	0	1	38	40	0.0
CP008925.1	h6.sal.bam	other	62948	62948	0	+	0	0	38	42	0.0
CP008925.1	h6.sal.bam	other	62949	62949	0	+	4	1	41	43	4.0
CP008925.1	h6.sal.bam	other	62950	62950	0	+	0	0	41	43	0.0
CP008925.1	h6.sal.bam	other	62951	62951	0	+	1	1	42	44	1.0
CP008925.1	h6.sal.bam	other	62952	62952	0	+	1	0	43	43	1.0
CP008925.1	h6.sal.bam	other	62953	62953	0	+	1	0	44	43	1.0
CP008925.1	h6.sal.bam	other	62954	62954	0	+	1	0	44	43	1.0
CP008925.1	h6.sal.bam	other	62955	62955	0	+	0	0	44	45	0.0
CP008925.1	h6.sal.bam	other	62956	62956	0	+	0	0	40	45	0.0
CP008925.1	h6.sal.bam	other	62957	62957	0	+	2	1	42	46	2.0
CP008925.1	h6.sal.bam	other	62958	62958	0	+	0	1	42	47	0.0
CP008925.1	h6.sal.bam	other	62959	62959	0	+	2	0	43	46	2.0
CP008925.1	h6.sal.bam	other	62960	62960	0	+	1	0	44	46	1.0
CP008925.1	h6.sal.bam	other	62961	62961	0	+	0	1	44	46	0.0
CP008925.1	h6.sal.bam	other	62962	62962	0	+	0	1	44	45	0.0
CP008925.1	h6.sal.bam	other	62963	62963	0	+	1	0	42	44	1.0
CP008925.1	h6.sal.bam	other	62964	62964	0	+	1	0	43	44	1.0
CP008925.1	h6.sal.bam	other	62965	62965	0	+	1	1	43	45	1.0
CP008925.1	h6.sal.bam	other	62966	62966	0	+	1	1	43	44	1.0
CP008925.1	h6.sal.bam	other	62967	62967	0	+	1	0	44	43	1.0
CP008925.1	h6.sal.bam	other	62968	62968	0	+	0	2	42	44	0.0
CP008925.1	h6.sal.bam	other	62969	62969	0	+	0	2	41	43	0.0
CP008925.1	h6.sal.bam	other	62970	62970	0	+	0	1	41	41	0.0
CP008925.1	h6.sal.bam	other	62971	62971	0	+	2	0	43	40	2.0
CP008925.1	h6.sal.bam	other	62972	62972	0	+	1	3	44	42	1.0
CP008925.1	h6.sal.bam	other	62973	62973	0	+	0	0	43	39	0.0
CP008925.1	h6.sal.bam	other	62974	62974	0	+	0	0	43	39	0.0
CP008925.1	h6.sal.bam	other	62975	62975	0	+	1	1	44	39	1.0
CP008925.1	h6.sal.bam	other	62976	62976	0	+	2	0	45	39	2.0
CP008925.1	h6.sal.bam	other	62977	62977	0	+	1	0	43	39	1.0
CP008925.1	h6.sal.bam	other	62978	62978	0	+	0	0	42	41	0.0
CP008925.1	h6.sal.bam	other	62979	62979	0	+	0	0	42	41	0.0
CP008925.1	h6.sal.bam	other	62980	62980	0	+	0	3	41	41	0.0
CP008925.1	h6.sal.bam	other	62981	62981	0	+	0	0	41	38	0.0
CP008925.1	h6.sal.bam	other	62982	62982	0	+	0	0	41	38	0.0
CP008925.1	h6.sal.bam	other	62983	62983	0	+	1	0	42	38	1.0
CP008925.1	h6.sal.bam	other	62984	62984	0	+	0	2	38	41	0.0
CP008925.1	h6.sal.bam	other	62985	62985	0	+	0	0	38	39	0.0
CP008925.1	h6.sal.bam	other	62986	62986	0	+	0	1	38	40	0.0
CP008925.1	h6.sal.bam	other	62987	62987	0	+	1	1	39	39	1.0
CP008925.1	h6.sal.bam	other	62988	62988	0	+	0	0	39	41	0.0
CP008925.1	h6.sal.bam	other	62989	62989	0	+	0	1	37	41	0.0
CP008925.1	h6.sal.bam	other	62990	62990	0	+	0	1	37	40	0.0
CP008925.1	h6.sal.bam	other	62991	62991	0	+	0	0	37	39	0.0
CP008925.1	h6.sal.bam	other	62992	62992	0	+	0	0	36	41	0.0
CP008925.1	h6.sal.bam	other	62993	62993	0	+	2	0	38	43	2.0
CP008925.1	h6.sal.bam	other	62994	62994	0	+	0	0	38	43	0.0
CP008925.1	h6.sal.bam	other	62995	62995	0	+	1	2	39	44	1.0
CP008925.1	h6.sal.bam	other	62996	62996	0	+	2	0	41	42	2.0
CP008925.1	h6.sal.bam	other	62997	62997	0	+	0	1	41	44	0.0
CP008925.1	h6.sal.bam	other	62998	62998	0	+	0	0	41	43	0.0
CP008925.1	h6.sal.bam	other	62999	62999	0	+	0	0	41	43	0.0
CP008925.1	h6.sal.bam	other	63000	63000	0	+	0	0	40	44	0.0
CP008925.1	h6.sal.bam	other	63001	63001	0	+	0	0	39	45	0.0
CP008925.1	h6.sal.bam	other	63002	63002	0	+	1	1	40	45	1.0
CP008925.1	h6.sal.bam	other	63003	63003	0	+	2	0	41	48	2.0
CP008925.1	h6.sal.bam	other	63004	63004	0	+	0	0	41	48	0.0
CP008925.1	h6.sal.bam	other	63005	63005	0	+	1	0	42	52	1.0
CP008925.1	h6.sal.bam	other	63006	63006	0	+	0	0	42	53	0.0
CP008925.1	h6.sal.bam	other	63007	63007	0	+	0	3	41	53	0.0
CP008925.1	h6.sal.bam	other	63008	63008	0	+	0	0	41	51	0.0
CP008925.1	h6.sal.bam	other	63009	63009	0	+	0	0	40	51	0.0
CP008925.1	h6.sal.bam	other	63010	63010	0	+	0	1	40	51	0.0
CP008925.1	h6.sal.bam	other	63011	63011	0	+	0	2	39	50	0.0
CP008925.1	h6.sal.bam	other	63012	63012	0	+	1	0	40	48	1.0
CP008925.1	h6.sal.bam	other	63013	63013	0	+	0	0	40	48	0.0
CP008925.1	h6.sal.bam	other	63014	63014	0	+	0	1	40	48	0.0
CP008925.1	h6.sal.bam	other	63015	63015	0	+	0	1	40	47	0.0
CP008925.1	h6.sal.bam	other	63016	63016	0	+	0	0	40	46	0.0
CP008925.1	h6.sal.bam	other	63017	63017	0	+	1	1	40	46	1.0
CP008925.1	h6.sal.bam	other	63018	63018	0	+	1	0	41	45	1.0
CP008925.1	h6.sal.bam	other	63019	63019	0	+	0	0	41	45	0.0
CP008925.1	h6.sal.bam	other	63020	63020	0	+	1	0	40	46	1.0
CP008925.1	h6.sal.bam	other	63021	63021	0	+	1	1	41	48	1.0
CP008925.1	h6.sal.bam	other	63022	63022	0	+	0	3	41	47	0.0
CP008925.1	h6.sal.bam	other	63023	63023	0	+	0	1	37	45	0.0
CP008925.1	h6.sal.bam	other	63024	63024	0	+	0	0	36	44	0.0
CP008925.1	h6.sal.bam	other	63025	63025	0	+	1	1	37	44	1.0
CP008925.1	h6.sal.bam	other	63026	63026	0	+	0	0	37	44	0.0
CP008925.1	h6.sal.bam	other	63027	63027	0	+	0	0	35	44	0.0
CP008925.1	h6.sal.bam	other	63028	63028	0	+	2	1	37	44	2.0
CP008925.1	h6.sal.bam	other	63029	63029	0	+	0	1	36	43	0.0
CP008925.1	h6.sal.bam	other	63030	63030	0	+	0	0	36	46	0.0
CP008925.1	h6.sal.bam	other	63031	63031	0	+	1	1	35	46	1.0
CP008925.1	h6.sal.bam	other	63032	63032	0	+	1	2	36	45	1.0
CP008925.1	h6.sal.bam	other	63033	63033	0	+	1	0	35	44	1.0
CP008925.1	h6.sal.bam	other	63034	63034	0	+	2	0	37	44	2.0
CP008925.1	h6.sal.bam	other	63035	63035	0	+	1	0	37	45	1.0
CP008925.1	h6.sal.bam	other	63036	63036	0	+	1	0	38	45	1.0
CP008925.1	h6.sal.bam	other	63037	63037	0	+	1	0	39	46	1.0
CP008925.1	h6.sal.bam	other	63038	63038	0	+	1	0	39	46	1.0
CP008925.1	h6.sal.bam	other	63039	63039	0	+	0	1	38	47	0.0
CP008925.1	h6.sal.bam	other	63040	63040	0	+	0	0	37	47	0.0
CP008925.1	h6.sal.bam	other	63041	63041	0	+	0	1	36	47	0.0
CP008925.1	h6.sal.bam	other	63042	63042	0	+	0	0	35	46	0.0
CP008925.1	h6.sal.bam	other	63043	63043	0	+	0	1	35	46	0.0
CP008925.1	h6.sal.bam	other	63044	63044	0	+	0	0	35	45	0.0
CP008925.1	h6.sal.bam	other	63045	63045	0	+	1	0	34	46	1.0
CP008925.1	h6.sal.bam	other	63046	63046	0	+	2	2	36	46	2.0
CP008925.1	h6.sal.bam	other	63047	63047	0	+	0	0	35	45	0.0
CP008925.1	h6.sal.bam	other	63048	63048	0	+	0	0	35	45	0.0
CP008925.1	h6.sal.bam	other	63049	63049	0	+	0	0	34	45	0.0
CP008925.1	h6.sal.bam	other	63050	63050	0	+	1	1	33	45	1.0
CP008925.1	h6.sal.bam	other	63051	63051	0	+	0	0	32	44	0.0
CP008925.1	h6.sal.bam	other	63052	63052	0	+	0	2	32	44	0.0
CP008925.1	h6.sal.bam	other	63053	63053	0	+	1	0	33	42	1.0
CP008925.1	h6.sal.bam	other	63054	63054	0	+	0	0	33	41	0.0
CP008925.1	h6.sal.bam	other	63055	63055	0	+	0	0	33	42	0.0
CP008925.1	h6.sal.bam	other	63056	63056	0	+	1	1	34	43	1.0
CP008925.1	h6.sal.bam	other	63057	63057	0	+	0	3	33	42	0.0
CP008925.1	h6.sal.bam	other	63058	63058	0	+	1	0	34	39	1.0
CP008925.1	h6.sal.bam	other	63059	63059	0	+	0	0	34	39	0.0
CP008925.1	h6.sal.bam	other	63060	63060	0	+	0	1	33	39	0.0
CP008925.1	h6.sal.bam	other	63061	63061	0	+	1	3	34	38	1.0
CP008925.1	h6.sal.bam	other	63062	63062	0	+	1	0	35	36	1.0
CP008925.1	h6.sal.bam	other	63063	63063	0	+	1	0	36	38	1.0
CP008925.1	h6.sal.bam	other	63064	63064	0	+	0	1	36	38	0.0
CP008925.1	h6.sal.bam	other	63065	63065	0	+	0	1	36	37	0.0
CP008925.1	h6.sal.bam	other	63066	63066	0	+	0	1	36	36	0.0
CP008925.1	h6.sal.bam	other	63067	63067	0	+	0	1	34	35	0.0
CP008925.1	h6.sal.bam	other	63068	63068	0	+	0	0	34	34	0.0
CP008925.1	h6.sal.bam	other	63069	63069	0	+	1	1	35	34	1.0
CP008925.1	h6.sal.bam	other	63070	63070	0	+	0	0	34	33	0.0
CP008925.1	h6.sal.bam	other	63071	63071	0	+	2	2	34	33	2.0
CP008925.1	h6.sal.bam	other	63072	63072	0	+	1	0	35	31	1.0
CP008925.1	h6.sal.bam	other	63073	63073	0	+	2	0	37	32	2.0
CP008925.1	h6.sal.bam	other	63074	63074	0	+	0	1	37	32	0.0
CP008925.1	h6.sal.bam	other	63075	63075	0	+	0	1	33	33	0.0
CP008925.1	h6.sal.bam	other	63076	63076	0	+	0	4	33	34	0.0
CP008925.1	h6.sal.bam	other	63077	63077	0	+	1	0	34	32	1.0
CP008925.1	h6.sal.bam	other	63078	63078	0	+	0	2	34	32	0.0
CP008925.1	h6.sal.bam	other	63079	63079	0	+	0	2	34	31	0.0
CP008925.1	h6.sal.bam	other	63080	63080	0	+	0	0	33	29	0.0
CP008925.1	h6.sal.bam	other	63081	63081	0	+	0	1	33	29	0.0
CP008925.1	h6.sal.bam	other	63082	63082	0	+	3	0	36	28	3.0
CP008925.1	h6.sal.bam	other	63083	63083	0	+	0	0	36	28	0.0
CP008925.1	h6.sal.bam	other	63084	63084	0	+	0	0	36	30	0.0
CP008925.1	h6.sal.bam	other	63085	63085	0	+	1	0	37	30	1.0
CP008925.1	h6.sal.bam	other	63086	63086	0	+	1	0	37	30	1.0
CP008925.1	h6.sal.bam	other	63087	63087	0	+	0	0	37	30	0.0
CP008925.1	h6.sal.bam	other	63088	63088	0	+	0	0	37	33	0.0
CP008925.1	h6.sal.bam	other	63089	63089	0	+	1	0	38	33	1.0
CP008925.1	h6.sal.bam	other	63090	63090	0	+	0	0	38	33	0.0
CP008925.1	h6.sal.bam	other	63091	63091	0	+	2	0	40	33	2.0
CP008925.1	h6.sal.bam	other	63092	63092	0	+	0	0	39	34	0.0
CP008925.1	h6.sal.bam	other	63093	63093	0	+	0	0	38	35	0.0
CP008925.1	h6.sal.bam	other	63094	63094	0	+	0	1	38	35	0.0
CP008925.1	h6.sal.bam	other	63095	63095	0	+	0	2	37	35	0.0
CP008925.1	h6.sal.bam	other	63096	63096	0	+	0	0	37	33	0.0
CP008925.1	h6.sal.bam	other	63097	63097	0	+	0	1	37	33	0.0
CP008925.1	h6.sal.bam	other	63098	63098	0	+	1	0	38	33	1.0
CP008925.1	h6.sal.bam	other	63099	63099	0	+	2	0	39	33	2.0
CP008925.1	h6.sal.bam	other	63100	63100	0	+	0	1	39	33	0.0
CP008925.1	h6.sal.bam	other	63101	63101	0	+	1	0	40	32	1.0
CP008925.1	h6.sal.bam	other	63102	63102	0	+	0	0	38	32	0.0
CP008925.1	h6.sal.bam	other	63103	63103	0	+	0	3	38	32	0.0
CP008925.1	h6.sal.bam	other	63104	63104	0	+	0	1	38	29	0.0
CP008925.1	h6.sal.bam	other	63105	63105	0	+	0	0	37	29	0.0
CP008925.1	h6.sal.bam	other	63106	63106	0	+	0	1	37	29	0.0
CP008925.1	h6.sal.bam	other	63107	63107	0	+	0	0	35	28	0.0
CP008925.1	h6.sal.bam	other	63108	63108	0	+	0	1	35	28	0.0
CP008925.1	h6.sal.bam	other	63109	63109	0	+	0	0	32	30	0.0
CP008925.1	h6.sal.bam	other	63110	63110	0	+	1	1	33	30	1.0
CP008925.1	h6.sal.bam	other	63111	63111	0	+	1	0	32	29	1.0
CP008925.1	h6.sal.bam	other	63112	63112	0	+	1	1	33	30	1.0
CP008925.1	h6.sal.bam	other	63113	63113	0	+	0	0	32	30	0.0
CP008925.1	h6.sal.bam	other	63114	63114	0	+	3	0	35	30	3.0
CP008925.1	h6.sal.bam	other	63115	63115	0	+	0	0	35	30	0.0
CP008925.1	h6.sal.bam	other	63116	63116	0	+	0	1	35	30	0.0
CP008925.1	h6.sal.bam	other	63117	63117	0	+	0	0	35	31	0.0
CP008925.1	h6.sal.bam	other	63118	63118	0	+	1	0	36	31	1.0
CP008925.1	h6.sal.bam	other	63119	63119	0	+	0	1	35	31	0.0
CP008925.1	h6.sal.bam	other	63120	63120	0	+	0	1	33	30	0.0
CP008925.1	h6.sal.bam	other	63121	63121	0	+	0	0	33	29	0.0
CP008925.1	h6.sal.bam	other	63122	63122	0	+	0	0	33	31	0.0
CP008925.1	h6.sal.bam	other	63123	63123	0	+	1	0	34	31	1.0
CP008925.1	h6.sal.bam	other	63124	63124	0	+	0	0	33	31	0.0
CP008925.1	h6.sal.bam	other	63125	63125	0	+	0	0	32	32	0.0
CP008925.1	h6.sal.bam	other	63126	63126	0	+	4	0	36	33	4.0
CP008925.1	h6.sal.bam	other	63127	63127	0	+	0	0	36	33	0.0
CP008925.1	h6.sal.bam	other	63128	63128	0	+	0	0	35	34	0.0
CP008925.1	h6.sal.bam	other	63129	63129	0	+	0	1	35	35	0.0
CP008925.1	h6.sal.bam	other	63130	63130	0	+	0	0	34	35	0.0
CP008925.1	h6.sal.bam	other	63131	63131	0	+	0	0	34	37	0.0
CP008925.1	h6.sal.bam	other	63132	63132	0	+	0	0	33	37	0.0
CP008925.1	h6.sal.bam	other	63133	63133	0	+	1	0	34	38	1.0
CP008925.1	h6.sal.bam	other	63134	63134	0	+	0	0	32	38	0.0
CP008925.1	h6.sal.bam	other	63135	63135	0	+	2	0	34	40	2.0
CP008925.1	h6.sal.bam	other	63136	63136	0	+	0	1	33	42	0.0
CP008925.1	h6.sal.bam	other	63137	63137	0	+	0	2	33	41	0.0
CP008925.1	h6.sal.bam	other	63138	63138	0	+	0	0	33	42	0.0
CP008925.1	h6.sal.bam	other	63139	63139	0	+	0	0	33	42	0.0
CP008925.1	h6.sal.bam	other	63140	63140	0	+	0	0	32	42	0.0
CP008925.1	h6.sal.bam	other	63141	63141	0	+	0	0	32	43	0.0
CP008925.1	h6.sal.bam	other	63142	63142	0	+	1	0	33	43	1.0
CP008925.1	h6.sal.bam	other	63143	63143	0	+	1	0	34	44	1.0
CP008925.1	h6.sal.bam	other	63144	63144	0	+	0	0	31	45	0.0
CP008925.1	h6.sal.bam	other	63145	63145	0	+	0	0	31	45	0.0
CP008925.1	h6.sal.bam	other	63146	63146	0	+	0	1	29	45	0.0
CP008925.1	h6.sal.bam	other	63147	63147	0	+	1	0	30	44	1.0
CP008925.1	h6.sal.bam	other	63148	63148	0	+	1	0	31	44	1.0
CP008925.1	h6.sal.bam	other	63149	63149	0	+	1	2	32	45	1.0
CP008925.1	h6.sal.bam	other	63150	63150	0	+	1	3	32	44	1.0
CP008925.1	h6.sal.bam	other	63151	63151	0	+	0	1	32	42	0.0
CP008925.1	h6.sal.bam	other	63152	63152	0	+	2	0	34	41	2.0
CP008925.1	h6.sal.bam	other	63153	63153	0	+	1	1	35	43	1.0
CP008925.1	h6.sal.bam	other	63154	63154	0	+	0	0	35	43	0.0
CP008925.1	h6.sal.bam	other	63155	63155	0	+	0	0	35	44	0.0
CP008925.1	h6.sal.bam	other	63156	63156	0	+	2	1	37	45	2.0
CP008925.1	h6.sal.bam	other	63157	63157	0	+	1	0	36	44	1.0
CP008925.1	h6.sal.bam	other	63158	63158	0	+	0	1	36	44	0.0
CP008925.1	h6.sal.bam	other	63159	63159	0	+	0	0	36	43	0.0
CP008925.1	h6.sal.bam	other	63160	63160	0	+	1	0	36	45	1.0
CP008925.1	h6.sal.bam	other	63161	63161	0	+	1	0	36	45	1.0
CP008925.1	h6.sal.bam	other	63162	63162	0	+	1	3	37	45	1.0
CP008925.1	h6.sal.bam	other	63163	63163	0	+	2	0	39	43	2.0
CP008925.1	h6.sal.bam	other	63164	63164	0	+	3	0	41	43	3.0
CP008925.1	h6.sal.bam	other	63165	63165	0	+	1	0	42	43	1.0
CP008925.1	h6.sal.bam	other	63166	63166	0	+	1	1	41	44	1.0
CP008925.1	h6.sal.bam	other	63167	63167	0	+	0	1	41	43	0.0
CP008925.1	h6.sal.bam	other	63168	63168	0	+	2	1	43	42	2.0
CP008925.1	h6.sal.bam	other	63169	63169	0	+	0	0	43	41	0.0
CP008925.1	h6.sal.bam	other	63170	63170	0	+	1	0	44	41	1.0
CP008925.1	h6.sal.bam	other	63171	63171	0	+	0	0	44	41	0.0
CP008925.1	h6.sal.bam	other	63172	63172	0	+	0	1	44	42	0.0
CP008925.1	h6.sal.bam	other	63173	63173	0	+	1	0	44	42	1.0
CP008925.1	h6.sal.bam	other	63174	63174	0	+	0	0	42	42	0.0
CP008925.1	h6.sal.bam	other	63175	63175	0	+	0	0	41	42	0.0
CP008925.1	h6.sal.bam	other	63176	63176	0	+	1	0	42	43	1.0
CP008925.1	h6.sal.bam	other	63177	63177	0	+	1	0	43	43	1.0
CP008925.1	h6.sal.bam	other	63178	63178	0	+	0	1	43	43	0.0
CP008925.1	h6.sal.bam	other	63179	63179	0	+	0	0	43	44	0.0
CP008925.1	h6.sal.bam	other	63180	63180	0	+	0	0	43	46	0.0
CP008925.1	h6.sal.bam	other	63181	63181	0	+	0	0	43	46	0.0
CP008925.1	h6.sal.bam	other	63182	63182	0	+	1	1	44	46	1.0
CP008925.1	h6.sal.bam	other	63183	63183	0	+	0	2	44	45	0.0
CP008925.1	h6.sal.bam	other	63184	63184	0	+	1	0	45	43	1.0
CP008925.1	h6.sal.bam	other	63185	63185	0	+	1	0	44	43	1.0
CP008925.1	h6.sal.bam	other	63186	63186	0	+	0	1	44	43	0.0
CP008925.1	h6.sal.bam	other	63187	63187	0	+	0	1	43	43	0.0
CP008925.1	h6.sal.bam	other	63188	63188	0	+	2	0	45	42	2.0
CP008925.1	h6.sal.bam	other	63189	63189	0	+	0	0	42	42	0.0
CP008925.1	h6.sal.bam	other	63190	63190	0	+	0	0	42	42	0.0
CP008925.1	h6.sal.bam	other	63191	63191	0	+	1	2	43	42	1.0
CP008925.1	h6.sal.bam	other	63192	63192	0	+	1	0	44	46	1.0
CP008925.1	h6.sal.bam	other	63193	63193	0	+	0	0	43	46	0.0
CP008925.1	h6.sal.bam	other	63194	63194	0	+	1	0	44	46	2.0
CP008925.1	h6.sal.bam	other	63195	63195	0	+	0	1	44	46	0.0
CP008925.1	h6.sal.bam	other	63196	63196	0	+	1	1	45	45	2.0
CP008925.1	h6.sal.bam	other	63197	63197	0	+	0	0	45	46	0.0
CP008925.1	h6.sal.bam	other	63198	63198	0	+	1	0	45	46	1.0
CP008925.1	h6.sal.bam	other	63199	63199	0	+	0	1	44	47	0.0
CP008925.1	h6.sal.bam	other	63200	63200	0	+	0	1	44	47	0.0
CP008925.1	h6.sal.bam	other	63201	63201	0	+	0	0	41	46	0.0
CP008925.1	h6.sal.bam	other	63202	63202	0	+	0	1	41	46	0.0
CP008925.1	h6.sal.bam	other	63203	63203	0	+	1	1	42	45	1.0
CP008925.1	h6.sal.bam	other	63204	63204	0	+	1	1	43	44	1.0
CP008925.1	h6.sal.bam	other	63205	63205	0	+	0	2	43	43	0.0
CP008925.1	h6.sal.bam	other	63206	63206	0	+	1	0	44	41	1.0
CP008925.1	h6.sal.bam	other	63207	63207	0	+	1	1	44	42	1.0
CP008925.1	h6.sal.bam	other	63208	63208	0	+	1	0	43	42	1.0
CP008925.1	h6.sal.bam	other	63209	63209	0	+	2	2	44	43	2.0
CP008925.1	h6.sal.bam	other	63210	63210	0	+	0	3	44	41	0.0
CP008925.1	h6.sal.bam	other	63211	63211	0	+	1	0	45	39	1.0
CP008925.1	h6.sal.bam	other	63212	63212	0	+	1	2	46	39	1.0
CP008925.1	h6.sal.bam	other	63213	63213	0	+	0	0	46	37	0.0
CP008925.1	h6.sal.bam	other	63214	63214	0	+	1	0	47	37	1.0
CP008925.1	h6.sal.bam	other	63215	63215	0	+	1	1	48	37	1.0
CP008925.1	h6.sal.bam	other	63216	63216	0	+	0	1	48	36	0.0
CP008925.1	h6.sal.bam	other	63217	63217	0	+	4	0	51	36	4.0
CP008925.1	h6.sal.bam	other	63218	63218	0	+	0	1	50	36	0.0
CP008925.1	h6.sal.bam	other	63219	63219	0	+	0	0	50	35	0.0
CP008925.1	h6.sal.bam	other	63220	63220	0	+	1	0	51	35	1.0
CP008925.1	h6.sal.bam	other	63221	63221	0	+	0	0	51	35	0.0
CP008925.1	h6.sal.bam	other	63222	63222	0	+	0	1	50	36	0.0
CP008925.1	h6.sal.bam	other	63223	63223	0	+	0	0	49	35	0.0
CP008925.1	h6.sal.bam	other	63224	63224	0	+	0	2	48	35	0.0
CP008925.1	h6.sal.bam	other	63225	63225	0	+	0	0	47	33	0.0
CP008925.1	h6.sal.bam	other	63226	63226	0	+	0	0	47	33	0.0
CP008925.1	h6.sal.bam	other	63227	63227	0	+	0	2	45	33	0.0
CP008925.1	h6.sal.bam	other	63228	63228	0	+	0	1	44	31	0.0
CP008925.1	h6.sal.bam	other	63229	63229	0	+	0	1	44	30	0.0
CP008925.1	h6.sal.bam	other	63230	63230	0	+	0	1	41	29	0.0
CP008925.1	h6.sal.bam	other	63231	63231	0	+	0	0	41	28	0.0
CP008925.1	h6.sal.bam	other	63232	63232	0	+	1	0	42	28	1.0
CP008925.1	h6.sal.bam	other	63233	63233	0	+	1	0	43	28	1.0
CP008925.1	h6.sal.bam	other	63234	63234	0	+	1	2	42	32	1.0
CP008925.1	h6.sal.bam	other	63235	63235	0	+	0	0	42	30	0.0
CP008925.1	h6.sal.bam	other	63236	63236	0	+	2	0	44	30	2.0
CP008925.1	h6.sal.bam	other	63237	63237	0	+	1	1	43	30	1.0
CP008925.1	h6.sal.bam	other	63238	63238	0	+	1	0	40	29	1.0
CP008925.1	h6.sal.bam	other	63239	63239	0	+	0	1	40	30	0.0
CP008925.1	h6.sal.bam	other	63240	63240	0	+	0	0	40	29	0.0
CP008925.1	h6.sal.bam	other	63241	63241	0	+	0	0	39	30	0.0
CP008925.1	h6.sal.bam	other	63242	63242	0	+	1	0	40	30	1.0
CP008925.1	h6.sal.bam	other	63243	63243	0	+	1	0	39	31	1.0
CP008925.1	h6.sal.bam	other	63244	63244	0	+	1	0	40	31	1.0
CP008925.1	h6.sal.bam	other	63245	63245	0	+	0	1	39	31	0.0
CP008925.1	h6.sal.bam	other	63246	63246	0	+	0	0	39	40	0.0
CP008925.1	h6.sal.bam	other	63247	63247	0	+	0	1	39	41	0.0
CP008925.1	h6.sal.bam	other	63248	63248	0	+	0	0	38	41	0.0
CP008925.1	h6.sal.bam	other	63249	63249	0	+	1	0	39	41	1.0
CP008925.1	h6.sal.bam	other	63250	63250	0	+	3	1	41	41	3.0
CP008925.1	h6.sal.bam	other	63251	63251	0	+	0	0	41	40	0.0
CP008925.1	h6.sal.bam	other	63252	63252	0	+	0	1	40	41	0.0
CP008925.1	h6.sal.bam	other	63253	63253	0	+	1	2	41	41	1.0
CP008925.1	h6.sal.bam	other	63254	63254	0	+	0	1	41	40	0.0
CP008925.1	h6.sal.bam	other	63255	63255	0	+	1	0	42	39	1.0
CP008925.1	h6.sal.bam	other	63256	63256	0	+	0	0	42	40	0.0
CP008925.1	h6.sal.bam	other	63257	63257	0	+	0	0	41	42	0.0
CP008925.1	h6.sal.bam	other	63258	63258	0	+	1	0	42	42	1.0
CP008925.1	h6.sal.bam	other	63259	63259	0	+	0	1	41	42	0.0
CP008925.1	h6.sal.bam	other	63260	63260	0	+	0	0	40	41	0.0
CP008925.1	h6.sal.bam	other	63261	63261	0	+	0	0	40	41	0.0
CP008925.1	h6.sal.bam	other	63262	63262	0	+	1	0	41	41	1.0
CP008925.1	h6.sal.bam	other	63263	63263	0	+	0	0	39	45	0.0
CP008925.1	h6.sal.bam	other	63264	63264	0	+	1	4	40	45	1.0
CP008925.1	h6.sal.bam	other	63265	63265	0	+	0	2	40	42	0.0
CP008925.1	h6.sal.bam	other	63266	63266	0	+	0	0	39	41	0.0
CP008925.1	h6.sal.bam	other	63267	63267	0	+	0	0	38	41	0.0
CP008925.1	h6.sal.bam	other	63268	63268	0	+	0	1	38	41	0.0
CP008925.1	h6.sal.bam	other	63269	63269	0	+	1	1	38	40	1.0
CP008925.1	h6.sal.bam	other	63270	63270	0	+	0	0	38	39	0.0
CP008925.1	h6.sal.bam	other	63271	63271	0	+	0	0	37	40	0.0
CP008925.1	h6.sal.bam	other	63272	63272	0	+	0	1	37	41	0.0
CP008925.1	h6.sal.bam	other	63273	63273	0	+	0	0	36	40	0.0
CP008925.1	h6.sal.bam	other	63274	63274	0	+	0	1	36	41	0.0
CP008925.1	h6.sal.bam	other	63275	63275	0	+	0	0	36	40	0.0
CP008925.1	h6.sal.bam	other	63276	63276	0	+	0	0	36	40	0.0
CP008925.1	h6.sal.bam	other	63277	63277	0	+	0	0	36	40	0.0
CP008925.1	h6.sal.bam	other	63278	63278	0	+	0	0	35	40	0.0
CP008925.1	h6.sal.bam	other	63279	63279	0	+	1	0	35	40	1.0
CP008925.1	h6.sal.bam	other	63280	63280	0	+	0	0	35	40	0.0
CP008925.1	h6.sal.bam	other	63281	63281	0	+	0	1	34	42	0.0
CP008925.1	h6.sal.bam	other	63282	63282	0	+	0	1	33	42	0.0
CP008925.1	h6.sal.bam	other	63283	63283	0	+	0	1	29	41	0.0
CP008925.1	h6.sal.bam	other	63284	63284	0	+	0	1	29	40	0.0
CP008925.1	h6.sal.bam	other	63285	63285	0	+	0	0	29	40	0.0
CP008925.1	h6.sal.bam	other	63286	63286	0	+	1	0	30	40	1.0
CP008925.1	h6.sal.bam	other	63287	63287	0	+	0	0	29	40	0.0
CP008925.1	h6.sal.bam	other	63288	63288	0	+	0	0	29	40	0.0
CP008925.1	h6.sal.bam	other	63289	63289	0	+	1	0	29	40	1.0
CP008925.1	h6.sal.bam	other	63290	63290	0	+	0	0	28	40	0.0
CP008925.1	h6.sal.bam	other	63291	63291	0	+	1	1	25	40	1.0
CP008925.1	h6.sal.bam	other	63292	63292	0	+	1	0	26	39	1.0
CP008925.1	h6.sal.bam	other	63293	63293	0	+	0	0	26	39	0.0
CP008925.1	h6.sal.bam	other	63294	63294	0	+	0	0	26	39	0.0
CP008925.1	h6.sal.bam	other	63295	63295	0	+	0	1	25	39	0.0
CP008925.1	h6.sal.bam	other	63296	63296	0	+	1	0	26	39	1.0
CP008925.1	h6.sal.bam	other	63297	63297	0	+	0	0	26	39	0.0
CP008925.1	h6.sal.bam	other	63298	63298	0	+	0	0	26	41	0.0
CP008925.1	h6.sal.bam	other	63299	63299	0	+	0	0	26	41	0.0
CP008925.1	h6.sal.bam	other	63300	63300	0	+	0	0	26	41	0.0
CP008925.1	h6.sal.bam	other	63301	63301	0	+	0	0	26	42	0.0
CP008925.1	h6.sal.bam	other	63302	63302	0	+	0	0	26	43	0.0
CP008925.1	h6.sal.bam	other	63303	63303	0	+	1	0	27	45	1.0
CP008925.1	h6.sal.bam	other	63304	63304	0	+	1	0	28	46	1.0
CP008925.1	h6.sal.bam	other	63305	63305	0	+	0	0	28	47	0.0
CP008925.1	h6.sal.bam	other	63306	63306	0	+	0	0	27	48	0.0
CP008925.1	h6.sal.bam	other	63307	63307	0	+	2	0	29	48	2.0
CP008925.1	h6.sal.bam	other	63308	63308	0	+	1	4	29	48	1.0
CP008925.1	h6.sal.bam	other	63309	63309	0	+	2	0	28	44	2.0
CP008925.1	h6.sal.bam	other	63310	63310	0	+	0	0	28	44	0.0
CP008925.1	h6.sal.bam	other	63311	63311	0	+	0	0	28	44	0.0
CP008925.1	h6.sal.bam	other	63312	63312	0	+	2	0	29	46	2.0
CP008925.1	h6.sal.bam	other	63313	63313	0	+	0	1	28	46	0.0
CP008925.1	h6.sal.bam	other	63314	63314	0	+	1	0	29	45	1.0
CP008925.1	h6.sal.bam	other	63315	63315	0	+	1	1	30	45	1.0
CP008925.1	h6.sal.bam	other	63316	63316	0	+	0	1	30	44	0.0
CP008925.1	h6.sal.bam	other	63317	63317	0	+	2	0	31	43	2.0
CP008925.1	h6.sal.bam	other	63318	63318	0	+	1	0	31	43	1.0
CP008925.1	h6.sal.bam	other	63319	63319	0	+	0	0	30	43	0.0
CP008925.1	h6.sal.bam	other	63320	63320	0	+	0	10	30	43	0.0
CP008925.1	h6.sal.bam	other	63321	63321	0	+	0	1	30	33	0.0
CP008925.1	h6.sal.bam	other	63322	63322	0	+	6	1	36	34	6.0
CP008925.1	h6.sal.bam	other	63323	63323	0	+	2	0	38	33	2.0
CP008925.1	h6.sal.bam	other	63324	63324	0	+	1	0	38	33	1.0
CP008925.1	h6.sal.bam	other	63325	63325	0	+	0	1	35	34	0.0
CP008925.1	h6.sal.bam	other	63326	63326	0	+	2	1	37	33	2.0
CP008925.1	h6.sal.bam	other	63327	63327	0	+	0	0	37	33	0.0
CP008925.1	h6.sal.bam	other	63328	63328	0	+	0	1	36	34	0.0
CP008925.1	h6.sal.bam	other	63329	63329	0	+	0	1	36	33	0.0
CP008925.1	h6.sal.bam	other	63330	63330	0	+	1	1	36	32	1.0
CP008925.1	h6.sal.bam	other	63331	63331	0	+	0	1	36	31	0.0
CP008925.1	h6.sal.bam	other	63332	63332	0	+	0	0	36	30	0.0
CP008925.1	h6.sal.bam	other	63333	63333	0	+	1	0	36	32	1.0
CP008925.1	h6.sal.bam	other	63334	63334	0	+	0	0	35	32	0.0
CP008925.1	h6.sal.bam	other	63335	63335	0	+	0	0	35	32	0.0
CP008925.1	h6.sal.bam	other	63336	63336	0	+	1	1	36	32	1.0
CP008925.1	h6.sal.bam	other	63337	63337	0	+	0	4	36	31	0.0
CP008925.1	h6.sal.bam	other	63338	63338	0	+	0	0	36	27	0.0
CP008925.1	h6.sal.bam	other	63339	63339	0	+	5	1	40	28	5.0
CP008925.1	h6.sal.bam	other	63340	63340	0	+	1	1	41	29	1.0
CP008925.1	h6.sal.bam	other	63341	63341	0	+	0	0	41	30	0.0
CP008925.1	h6.sal.bam	other	63342	63342	0	+	0	0	41	31	0.0
CP008925.1	h6.sal.bam	other	63343	63343	0	+	1	1	41	32	1.0
CP008925.1	h6.sal.bam	other	63344	63344	0	+	0	0	41	31	0.0
CP008925.1	h6.sal.bam	other	63345	63345	0	+	0	1	41	31	0.0
CP008925.1	h6.sal.bam	other	63346	63346	0	+	0	0	41	30	0.0
CP008925.1	h6.sal.bam	other	63347	63347	0	+	0	0	41	30	0.0
CP008925.1	h6.sal.bam	other	63348	63348	0	+	1	0	42	30	1.0
CP008925.1	h6.sal.bam	other	63349	63349	0	+	0	0	42	30	0.0
CP008925.1	h6.sal.bam	other	63350	63350	0	+	1	0	42	31	1.0
CP008925.1	h6.sal.bam	other	63351	63351	0	+	2	0	44	31	2.0
CP008925.1	h6.sal.bam	other	63352	63352	0	+	0	0	44	33	0.0
CP008925.1	h6.sal.bam	other	63353	63353	0	+	0	0	44	34	0.0
CP008925.1	h6.sal.bam	other	63354	63354	0	+	0	2	44	34	0.0
CP008925.1	h6.sal.bam	other	63355	63355	0	+	0	0	44	33	0.0
CP008925.1	h6.sal.bam	other	63356	63356	0	+	0	1	44	33	0.0
CP008925.1	h6.sal.bam	other	63357	63357	0	+	0	0	44	33	0.0
CP008925.1	h6.sal.bam	other	63358	63358	0	+	2	0	45	34	2.0
CP008925.1	h6.sal.bam	other	63359	63359	0	+	0	1	45	34	0.0
CP008925.1	h6.sal.bam	other	63360	63360	0	+	1	0	45	33	1.0
CP008925.1	h6.sal.bam	other	63361	63361	0	+	0	0	45	35	0.0
CP008925.1	h6.sal.bam	other	63362	63362	0	+	2	0	47	35	2.0
CP008925.1	h6.sal.bam	other	63363	63363	0	+	1	0	47	35	1.0
CP008925.1	h6.sal.bam	other	63364	63364	0	+	0	0	47	36	0.0
CP008925.1	h6.sal.bam	other	63365	63365	0	+	0	0	47	36	0.0
CP008925.1	h6.sal.bam	other	63366	63366	0	+	0	0	45	36	0.0
CP008925.1	h6.sal.bam	other	63367	63367	0	+	1	0	46	36	1.0
CP008925.1	h6.sal.bam	other	63368	63368	0	+	1	0	47	36	1.0
CP008925.1	h6.sal.bam	other	63369	63369	0	+	0	0	47	36	0.0
CP008925.1	h6.sal.bam	other	63370	63370	0	+	0	1	47	36	0.0
CP008925.1	h6.sal.bam	other	63371	63371	0	+	2	1	48	35	2.0
CP008925.1	h6.sal.bam	other	63372	63372	0	+	2	1	50	34	2.0
CP008925.1	h6.sal.bam	other	63373	63373	0	+	0	0	50	33	0.0
CP008925.1	h6.sal.bam	other	63374	63374	0	+	1	1	51	33	1.0
CP008925.1	h6.sal.bam	other	63375	63375	0	+	0	0	51	32	0.0
CP008925.1	h6.sal.bam	other	63376	63376	0	+	0	2	51	33	0.0
CP008925.1	h6.sal.bam	other	63377	63377	0	+	1	1	52	31	1.0
CP008925.1	h6.sal.bam	other	63378	63378	0	+	0	1	51	30	0.0
CP008925.1	h6.sal.bam	other	63379	63379	0	+	0	1	51	29	0.0
CP008925.1	h6.sal.bam	other	63380	63380	0	+	1	1	51	30	1.0
CP008925.1	h6.sal.bam	other	63381	63381	0	+	1	0	49	29	1.0
CP008925.1	h6.sal.bam	other	63382	63382	0	+	0	0	49	29	0.0
CP008925.1	h6.sal.bam	other	63383	63383	0	+	0	0	49	30	0.0
CP008925.1	h6.sal.bam	other	63384	63384	0	+	1	0	48	32	1.0
CP008925.1	h6.sal.bam	other	63385	63385	0	+	0	0	48	32	0.0
CP008925.1	h6.sal.bam	other	63386	63386	0	+	0	2	48	33	0.0
CP008925.1	h6.sal.bam	other	63387	63387	0	+	0	0	45	31	0.0
CP008925.1	h6.sal.bam	other	63388	63388	0	+	0	0	43	32	0.0
CP008925.1	h6.sal.bam	other	63389	63389	0	+	0	0	43	32	0.0
CP008925.1	h6.sal.bam	other	63390	63390	0	+	0	0	40	34	0.0
CP008925.1	h6.sal.bam	other	63391	63391	0	+	0	0	40	35	0.0
CP008925.1	h6.sal.bam	other	63392	63392	0	+	0	1	39	35	0.0
CP008925.1	h6.sal.bam	other	63393	63393	0	+	0	0	38	35	0.0
CP008925.1	h6.sal.bam	other	63394	63394	0	+	0	0	38	35	0.0
CP008925.1	h6.sal.bam	other	63395	63395	0	+	1	2	39	35	1.0
CP008925.1	h6.sal.bam	other	63396	63396	0	+	0	0	39	33	0.0
CP008925.1	h6.sal.bam	other	63397	63397	0	+	0	0	34	33	0.0
CP008925.1	h6.sal.bam	other	63398	63398	0	+	0	1	32	33	0.0
CP008925.1	h6.sal.bam	other	63399	63399	0	+	0	0	31	32	0.0
CP008925.1	h6.sal.bam	other	63400	63400	0	+	1	0	31	32	1.0
CP008925.1	h6.sal.bam	other	63401	63401	0	+	0	1	30	32	0.0
CP008925.1	h6.sal.bam	other	63402	63402	0	+	0	1	30	33	0.0
CP008925.1	h6.sal.bam	other	63403	63403	0	+	0	0	30	32	0.0
CP008925.1	h6.sal.bam	other	63404	63404	0	+	0	0	29	32	0.0
CP008925.1	h6.sal.bam	other	63405	63405	0	+	1	0	30	32	1.0
CP008925.1	h6.sal.bam	other	63406	63406	0	+	1	1	31	32	1.0
CP008925.1	h6.sal.bam	other	63407	63407	0	+	1	0	31	33	1.0
CP008925.1	h6.sal.bam	other	63408	63408	0	+	0	0	31	34	0.0
CP008925.1	h6.sal.bam	other	63409	63409	0	+	0	0	31	34	0.0
CP008925.1	h6.sal.bam	other	63410	63410	0	+	1	0	32	36	1.0
CP008925.1	h6.sal.bam	other	63411	63411	0	+	0	0	32	38	0.0
CP008925.1	h6.sal.bam	other	63412	63412	0	+	3	1	30	38	3.0
CP008925.1	h6.sal.bam	other	63413	63413	0	+	1	2	31	38	1.0
CP008925.1	h6.sal.bam	other	63414	63414	0	+	0	1	31	36	0.0
CP008925.1	h6.sal.bam	other	63415	63415	0	+	1	2	32	35	1.0
CP008925.1	h6.sal.bam	other	63416	63416	0	+	0	0	32	34	0.0
CP008925.1	h6.sal.bam	other	63417	63417	0	+	0	1	32	34	0.0
CP008925.1	h6.sal.bam	other	63418	63418	0	+	0	0	31	36	0.0
CP008925.1	h6.sal.bam	other	63419	63419	0	+	0	0	31	38	0.0
CP008925.1	h6.sal.bam	other	63420	63420	0	+	1	0	32	40	1.0
CP008925.1	h6.sal.bam	other	63421	63421	0	+	0	0	32	40	0.0
CP008925.1	h6.sal.bam	other	63422	63422	0	+	1	0	32	40	1.0
CP008925.1	h6.sal.bam	other	63423	63423	0	+	0	0	31	40	0.0
CP008925.1	h6.sal.bam	other	63424	63424	0	+	0	1	31	40	0.0
CP008925.1	h6.sal.bam	other	63425	63425	0	+	1	0	32	39	1.0
CP008925.1	h6.sal.bam	other	63426	63426	0	+	1	2	32	39	1.0
CP008925.1	h6.sal.bam	other	63427	63427	0	+	0	1	32	37	0.0
CP008925.1	h6.sal.bam	other	63428	63428	0	+	0	0	32	36	0.0
CP008925.1	h6.sal.bam	other	63429	63429	0	+	0	1	32	36	0.0
CP008925.1	h6.sal.bam	other	63430	63430	0	+	2	0	34	35	2.0
CP008925.1	h6.sal.bam	other	63431	63431	0	+	0	1	34	35	0.0
CP008925.1	h6.sal.bam	other	63432	63432	0	+	0	1	32	34	0.0
CP008925.1	h6.sal.bam	other	63433	63433	0	+	1	1	33	33	1.0
CP008925.1	h6.sal.bam	other	63434	63434	0	+	1	1	34	32	1.0
CP008925.1	h6.sal.bam	other	63435	63435	0	+	0	0	33	34	0.0
CP008925.1	h6.sal.bam	other	63436	63436	0	+	3	0	33	34	3.0
CP008925.1	h6.sal.bam	other	63437	63437	0	+	0	0	33	35	0.0
CP008925.1	h6.sal.bam	other	63438	63438	0	+	0	1	33	35	0.0
CP008925.1	h6.sal.bam	other	63439	63439	0	+	0	0	33	37	0.0
CP008925.1	h6.sal.bam	other	63440	63440	0	+	0	0	33	37	0.0
CP008925.1	h6.sal.bam	other	63441	63441	0	+	1	0	34	40	1.0
CP008925.1	h6.sal.bam	other	63442	63442	0	+	0	0	33	40	0.0
CP008925.1	h6.sal.bam	other	63443	63443	0	+	2	0	34	40	2.0
CP008925.1	h6.sal.bam	other	63444	63444	0	+	0	0	34	40	0.0
CP008925.1	h6.sal.bam	other	63445	63445	0	+	0	0	31	40	0.0
CP008925.1	h6.sal.bam	other	63446	63446	0	+	0	0	29	41	0.0
CP008925.1	h6.sal.bam	other	63447	63447	0	+	0	1	29	41	0.0
CP008925.1	h6.sal.bam	other	63448	63448	0	+	0	0	29	40	0.0
CP008925.1	h6.sal.bam	other	63449	63449	0	+	0	0	29	40	0.0
CP008925.1	h6.sal.bam	other	63450	63450	0	+	0	0	29	40	0.0
CP008925.1	h6.sal.bam	other	63451	63451	0	+	0	0	28	40	0.0
CP008925.1	h6.sal.bam	other	63452	63452	0	+	0	0	27	40	0.0
CP008925.1	h6.sal.bam	other	63453	63453	0	+	0	2	27	40	0.0
CP008925.1	h6.sal.bam	other	63454	63454	0	+	0	0	27	39	0.0
CP008925.1	h6.sal.bam	other	63455	63455	0	+	1	0	28	41	1.0
CP008925.1	h6.sal.bam	other	63456	63456	0	+	1	0	28	41	1.0
CP008925.1	h6.sal.bam	other	63457	63457	0	+	1	1	29	41	1.0
CP008925.1	h6.sal.bam	other	63458	63458	0	+	0	2	29	40	0.0
CP008925.1	h6.sal.bam	other	63459	63459	0	+	0	0	28	38	0.0
CP008925.1	h6.sal.bam	other	63460	63460	0	+	0	1	28	39	0.0
CP008925.1	h6.sal.bam	other	63461	63461	0	+	0	0	28	40	0.0
CP008925.1	h6.sal.bam	other	63462	63462	0	+	0	1	28	40	0.0
CP008925.1	h6.sal.bam	other	63463	63463	0	+	0	2	28	40	0.0
CP008925.1	h6.sal.bam	other	63464	63464	0	+	0	0	28	39	0.0
CP008925.1	h6.sal.bam	other	63465	63465	0	+	1	1	29	39	1.0
CP008925.1	h6.sal.bam	other	63466	63466	0	+	0	0	29	40	0.0
CP008925.1	h6.sal.bam	other	63467	63467	0	+	1	1	30	40	1.0
CP008925.1	h6.sal.bam	other	63468	63468	0	+	1	0	31	39	1.0
CP008925.1	h6.sal.bam	other	63469	63469	0	+	0	0	31	39	0.0
CP008925.1	h6.sal.bam	other	63470	63470	0	+	0	0	30	39	0.0
CP008925.1	h6.sal.bam	other	63471	63471	0	+	0	0	30	39	0.0
CP008925.1	h6.sal.bam	other	63472	63472	0	+	0	0	30	39	0.0
CP008925.1	h6.sal.bam	other	63473	63473	0	+	0	0	30	39	0.0
CP008925.1	h6.sal.bam	other	63474	63474	0	+	1	1	30	39	1.0
CP008925.1	h6.sal.bam	other	63475	63475	0	+	0	1	30	38	0.0
CP008925.1	h6.sal.bam	other	63476	63476	0	+	1	0	31	37	1.0
CP008925.1	h6.sal.bam	other	63477	63477	0	+	0	0	30	37	0.0
CP008925.1	h6.sal.bam	other	63478	63478	0	+	1	0	30	37	1.0
CP008925.1	h6.sal.bam	other	63479	63479	0	+	0	0	30	38	0.0
CP008925.1	h6.sal.bam	other	63480	63480	0	+	0	0	30	38	0.0
CP008925.1	h6.sal.bam	other	63481	63481	0	+	2	2	31	38	2.0
CP008925.1	h6.sal.bam	other	63482	63482	0	+	0	1	30	36	0.0
CP008925.1	h6.sal.bam	other	63483	63483	0	+	1	2	31	35	1.0
CP008925.1	h6.sal.bam	other	63484	63484	0	+	1	1	32	34	1.0
CP008925.1	h6.sal.bam	other	63485	63485	0	+	0	1	30	33	0.0
CP008925.1	h6.sal.bam	other	63486	63486	0	+	0	0	27	33	0.0
CP008925.1	h6.sal.bam	other	63487	63487	0	+	0	1	27	33	0.0
CP008925.1	h6.sal.bam	other	63488	63488	0	+	0	0	26	34	0.0
CP008925.1	h6.sal.bam	other	63489	63489	0	+	1	0	27	34	1.0
CP008925.1	h6.sal.bam	other	63490	63490	0	+	0	1	26	36	0.0
CP008925.1	h6.sal.bam	other	63491	63491	0	+	1	0	27	36	1.0
CP008925.1	h6.sal.bam	other	63492	63492	0	+	2	3	29	36	2.0
CP008925.1	h6.sal.bam	other	63493	63493	0	+	1	2	30	35	1.0
CP008925.1	h6.sal.bam	other	63494	63494	0	+	0	2	29	34	0.0
CP008925.1	h6.sal.bam	other	63495	63495	0	+	0	0	29	32	0.0
CP008925.1	h6.sal.bam	other	63496	63496	0	+	1	0	30	32	1.0
CP008925.1	h6.sal.bam	other	63497	63497	0	+	0	0	28	32	0.0
CP008925.1	h6.sal.bam	other	63498	63498	0	+	0	0	28	32	0.0
CP008925.1	h6.sal.bam	other	63499	63499	0	+	1	0	29	33	1.0
CP008925.1	h6.sal.bam	other	63500	63500	0	+	0	0	28	34	0.0
CP008925.1	h6.sal.bam	other	63501	63501	0	+	0	0	28	34	0.0
CP008925.1	h6.sal.bam	other	63502	63502	0	+	0	0	28	34	0.0
CP008925.1	h6.sal.bam	other	63503	63503	0	+	1	0	29	34	1.0
CP008925.1	h6.sal.bam	other	63504	63504	0	+	0	0	28	36	0.0
CP008925.1	h6.sal.bam	other	63505	63505	0	+	1	0	29	36	1.0
CP008925.1	h6.sal.bam	other	63506	63506	0	+	0	0	29	36	0.0
CP008925.1	h6.sal.bam	other	63507	63507	0	+	2	0	31	36	2.0
CP008925.1	h6.sal.bam	other	63508	63508	0	+	0	2	30	36	0.0
CP008925.1	h6.sal.bam	other	63509	63509	0	+	2	1	32	35	2.0
CP008925.1	h6.sal.bam	other	63510	63510	0	+	0	0	32	34	0.0
CP008925.1	h6.sal.bam	other	63511	63511	0	+	0	1	29	35	0.0
CP008925.1	h6.sal.bam	other	63512	63512	0	+	1	0	30	34	1.0
CP008925.1	h6.sal.bam	other	63513	63513	0	+	0	3	30	37	0.0
CP008925.1	h6.sal.bam	other	63514	63514	0	+	1	1	31	34	1.0
CP008925.1	h6.sal.bam	other	63515	63515	0	+	0	2	31	34	0.0
CP008925.1	h6.sal.bam	other	63516	63516	0	+	1	0	31	32	1.0
CP008925.1	h6.sal.bam	other	63517	63517	0	+	0	0	31	32	0.0
CP008925.1	h6.sal.bam	other	63518	63518	0	+	0	0	29	34	0.0
CP008925.1	h6.sal.bam	other	63519	63519	0	+	1	1	30	34	1.0
CP008925.1	h6.sal.bam	other	63520	63520	0	+	0	0	30	33	0.0
CP008925.1	h6.sal.bam	other	63521	63521	0	+	3	0	33	33	3.0
CP008925.1	h6.sal.bam	other	63522	63522	0	+	0	0	33	33	0.0
CP008925.1	h6.sal.bam	other	63523	63523	0	+	0	0	33	33	0.0
CP008925.1	h6.sal.bam	other	63524	63524	0	+	0	0	33	33	0.0
CP008925.1	h6.sal.bam	other	63525	63525	0	+	0	0	33	36	0.0
CP008925.1	h6.sal.bam	other	63526	63526	0	+	0	0	33	36	0.0
CP008925.1	h6.sal.bam	other	63527	63527	0	+	2	1	35	36	2.0
CP008925.1	h6.sal.bam	other	63528	63528	0	+	1	0	36	35	1.0
CP008925.1	h6.sal.bam	other	63529	63529	0	+	0	2	34	36	0.0
CP008925.1	h6.sal.bam	other	63530	63530	0	+	0	0	34	34	0.0
CP008925.1	h6.sal.bam	other	63531	63531	0	+	0	0	34	34	0.0
CP008925.1	h6.sal.bam	other	63532	63532	0	+	0	0	33	35	0.0
CP008925.1	h6.sal.bam	other	63533	63533	0	+	1	0	34	35	1.0
CP008925.1	h6.sal.bam	other	63534	63534	0	+	0	1	34	35	0.0
CP008925.1	h6.sal.bam	other	63535	63535	0	+	1	3	35	34	1.0
CP008925.1	h6.sal.bam	other	63536	63536	0	+	2	0	37	33	2.0
CP008925.1	h6.sal.bam	other	63537	63537	0	+	1	1	38	33	1.0
CP008925.1	h6.sal.bam	other	63538	63538	0	+	4	1	42	32	4.0
CP008925.1	h6.sal.bam	other	63539	63539	0	+	0	0	42	32	0.0
CP008925.1	h6.sal.bam	other	63540	63540	0	+	1	2	41	32	1.0
CP008925.1	h6.sal.bam	other	63541	63541	0	+	1	0	42	30	1.0
CP008925.1	h6.sal.bam	other	63542	63542	0	+	0	0	42	30	0.0
CP008925.1	h6.sal.bam	other	63543	63543	0	+	0	0	41	30	0.0
CP008925.1	h6.sal.bam	other	63544	63544	0	+	0	0	41	32	0.0
CP008925.1	h6.sal.bam	other	63545	63545	0	+	0	0	41	32	0.0
CP008925.1	h6.sal.bam	other	63546	63546	0	+	0	0	41	32	0.0
CP008925.1	h6.sal.bam	other	63547	63547	0	+	0	0	41	32	0.0
CP008925.1	h6.sal.bam	other	63548	63548	0	+	0	0	41	33	0.0
CP008925.1	h6.sal.bam	other	63549	63549	0	+	0	0	40	33	0.0
CP008925.1	h6.sal.bam	other	63550	63550	0	+	0	0	40	34	0.0
CP008925.1	h6.sal.bam	other	63551	63551	0	+	0	0	39	34	0.0
CP008925.1	h6.sal.bam	other	63552	63552	0	+	0	0	38	35	0.0
CP008925.1	h6.sal.bam	other	63553	63553	0	+	0	1	38	35	0.0
CP008925.1	h6.sal.bam	other	63554	63554	0	+	1	0	39	34	1.0
CP008925.1	h6.sal.bam	other	63555	63555	0	+	0	0	39	35	0.0
CP008925.1	h6.sal.bam	other	63556	63556	0	+	1	1	37	35	1.0
CP008925.1	h6.sal.bam	other	63557	63557	0	+	1	0	38	34	1.0
CP008925.1	h6.sal.bam	other	63558	63558	0	+	0	0	38	35	0.0
CP008925.1	h6.sal.bam	other	63559	63559	0	+	0	0	37	35	0.0
CP008925.1	h6.sal.bam	other	63560	63560	0	+	0	1	37	35	0.0
CP008925.1	h6.sal.bam	other	63561	63561	0	+	0	1	37	34	0.0
CP008925.1	h6.sal.bam	other	63562	63562	0	+	1	0	38	36	1.0
CP008925.1	h6.sal.bam	other	63563	63563	0	+	0	0	37	36	0.0
CP008925.1	h6.sal.bam	other	63564	63564	0	+	0	2	37	37	0.0
CP008925.1	h6.sal.bam	other	63565	63565	0	+	0	1	37	35	0.0
CP008925.1	h6.sal.bam	other	63566	63566	0	+	2	2	38	34	2.0
CP008925.1	h6.sal.bam	other	63567	63567	0	+	0	1	36	32	0.0
CP008925.1	h6.sal.bam	other	63568	63568	0	+	2	0	37	31	2.0
CP008925.1	h6.sal.bam	other	63569	63569	0	+	1	0	38	31	1.0
CP008925.1	h6.sal.bam	other	63570	63570	0	+	1	0	38	32	1.0
CP008925.1	h6.sal.bam	other	63571	63571	0	+	1	0	39	32	1.0
CP008925.1	h6.sal.bam	other	63572	63572	0	+	1	0	40	34	1.0
CP008925.1	h6.sal.bam	other	63573	63573	0	+	1	1	41	34	1.0
CP008925.1	h6.sal.bam	other	63574	63574	0	+	1	1	41	34	1.0
CP008925.1	h6.sal.bam	other	63575	63575	0	+	1	0	42	35	1.0
CP008925.1	h6.sal.bam	other	63576	63576	0	+	0	0	42	35	0.0
CP008925.1	h6.sal.bam	other	63577	63577	0	+	0	0	42	36	0.0
CP008925.1	h6.sal.bam	other	63578	63578	0	+	0	2	41	37	0.0
CP008925.1	h6.sal.bam	other	63579	63579	0	+	0	0	40	35	0.0
CP008925.1	h6.sal.bam	other	63580	63580	0	+	0	0	40	35	0.0
CP008925.1	h6.sal.bam	other	63581	63581	0	+	0	1	40	35	0.0
CP008925.1	h6.sal.bam	other	63582	63582	0	+	0	0	38	35	0.0
CP008925.1	h6.sal.bam	other	63583	63583	0	+	1	0	37	35	1.0
CP008925.1	h6.sal.bam	other	63584	63584	0	+	1	0	38	36	1.0
CP008925.1	h6.sal.bam	other	63585	63585	0	+	0	1	38	36	0.0
CP008925.1	h6.sal.bam	other	63586	63586	0	+	0	1	36	35	0.0
CP008925.1	h6.sal.bam	other	63587	63587	0	+	0	2	36	34	0.0
CP008925.1	h6.sal.bam	other	63588	63588	0	+	0	0	36	32	0.0
CP008925.1	h6.sal.bam	other	63589	63589	0	+	0	1	36	32	0.0
CP008925.1	h6.sal.bam	other	63590	63590	0	+	0	0	36	31	0.0
CP008925.1	h6.sal.bam	other	63591	63591	0	+	0	0	35	32	0.0
CP008925.1	h6.sal.bam	other	63592	63592	0	+	0	2	35	32	0.0
CP008925.1	h6.sal.bam	other	63593	63593	0	+	1	0	36	31	1.0
CP008925.1	h6.sal.bam	other	63594	63594	0	+	0	0	35	31	0.0
CP008925.1	h6.sal.bam	other	63595	63595	0	+	0	0	32	32	0.0
CP008925.1	h6.sal.bam	other	63596	63596	0	+	0	0	32	32	0.0
CP008925.1	h6.sal.bam	other	63597	63597	0	+	1	0	33	32	1.0
CP008925.1	h6.sal.bam	other	63598	63598	0	+	0	2	33	32	0.0
CP008925.1	h6.sal.bam	other	63599	63599	0	+	1	1	34	32	1.0
CP008925.1	h6.sal.bam	other	63600	63600	0	+	1	0	35	31	1.0
CP008925.1	h6.sal.bam	other	63601	63601	0	+	1	0	36	31	1.0
CP008925.1	h6.sal.bam	other	63602	63602	0	+	0	0	34	31	0.0
CP008925.1	h6.sal.bam	other	63603	63603	0	+	2	1	35	31	2.0
CP008925.1	h6.sal.bam	other	63604	63604	0	+	1	0	36	31	1.0
CP008925.1	h6.sal.bam	other	63605	63605	0	+	2	0	38	31	2.0
CP008925.1	h6.sal.bam	other	63606	63606	0	+	2	2	40	31	2.0
CP008925.1	h6.sal.bam	other	63607	63607	0	+	0	0	40	30	0.0
CP008925.1	h6.sal.bam	other	63608	63608	0	+	1	0	40	31	1.0
CP008925.1	h6.sal.bam	other	63609	63609	0	+	0	0	36	31	0.0
CP008925.1	h6.sal.bam	other	63610	63610	0	+	1	2	37	31	1.0
CP008925.1	h6.sal.bam	other	63611	63611	0	+	0	1	37	29	0.0
CP008925.1	h6.sal.bam	other	63612	63612	0	+	2	0	39	28	2.0
CP008925.1	h6.sal.bam	other	63613	63613	0	+	0	0	35	28	0.0
CP008925.1	h6.sal.bam	other	63614	63614	0	+	0	0	35	28	0.0
CP008925.1	h6.sal.bam	other	63615	63615	0	+	4	2	37	28	4.0
CP008925.1	h6.sal.bam	other	63616	63616	0	+	0	0	37	27	0.0
CP008925.1	h6.sal.bam	other	63617	63617	0	+	1	0	38	28	1.0
CP008925.1	h6.sal.bam	other	63618	63618	0	+	1	0	39	28	1.0
CP008925.1	h6.sal.bam	other	63619	63619	0	+	0	0	39	28	0.0
CP008925.1	h6.sal.bam	other	63620	63620	0	+	0	0	39	28	0.0
CP008925.1	h6.sal.bam	other	63621	63621	0	+	0	0	39	28	0.0
CP008925.1	h6.sal.bam	other	63622	63622	0	+	0	1	39	28	0.0
CP008925.1	h6.sal.bam	other	63623	63623	0	+	1	0	39	27	1.0
CP008925.1	h6.sal.bam	other	63624	63624	0	+	2	1	41	27	2.0
CP008925.1	h6.sal.bam	other	63625	63625	0	+	0	0	41	26	0.0
CP008925.1	h6.sal.bam	other	63626	63626	0	+	0	1	41	26	0.0
CP008925.1	h6.sal.bam	other	63627	63627	0	+	0	0	41	25	0.0
CP008925.1	h6.sal.bam	other	63628	63628	0	+	0	0	41	25	0.0
CP008925.1	h6.sal.bam	other	63629	63629	0	+	0	1	40	25	0.0
CP008925.1	h6.sal.bam	other	63630	63630	0	+	0	0	39	24	0.0
CP008925.1	h6.sal.bam	other	63631	63631	0	+	2	0	40	25	2.0
CP008925.1	h6.sal.bam	other	63632	63632	0	+	0	1	40	25	0.0
CP008925.1	h6.sal.bam	other	63633	63633	0	+	0	0	40	25	0.0
CP008925.1	h6.sal.bam	other	63634	63634	0	+	3	1	43	27	3.0
CP008925.1	h6.sal.bam	other	63635	63635	0	+	0	0	43	26	0.0
CP008925.1	h6.sal.bam	other	63636	63636	0	+	0	2	43	26	0.0
CP008925.1	h6.sal.bam	other	63637	63637	0	+	0	0	42	24	0.0
CP008925.1	h6.sal.bam	other	63638	63638	0	+	1	1	43	24	1.0
CP008925.1	h6.sal.bam	other	63639	63639	0	+	0	0	43	23	0.0
CP008925.1	h6.sal.bam	other	63640	63640	0	+	0	0	43	23	0.0
CP008925.1	h6.sal.bam	other	63641	63641	0	+	0	0	41	24	0.0
CP008925.1	h6.sal.bam	other	63642	63642	0	+	1	0	42	24	1.0
CP008925.1	h6.sal.bam	other	63643	63643	0	+	0	0	41	25	0.0
CP008925.1	h6.sal.bam	other	63644	63644	0	+	2	0	41	25	2.0
CP008925.1	h6.sal.bam	other	63645	63645	0	+	0	1	41	25	0.0
CP008925.1	h6.sal.bam	other	63646	63646	0	+	1	1	41	24	1.0
CP008925.1	h6.sal.bam	other	63647	63647	0	+	3	1	43	23	3.0
CP008925.1	h6.sal.bam	other	63648	63648	0	+	0	0	41	23	0.0
CP008925.1	h6.sal.bam	other	63649	63649	0	+	0	2	41	23	0.0
CP008925.1	h6.sal.bam	other	63650	63650	0	+	0	0	40	21	0.0
CP008925.1	h6.sal.bam	other	63651	63651	0	+	0	1	40	22	0.0
CP008925.1	h6.sal.bam	other	63652	63652	0	+	0	1	40	23	0.0
CP008925.1	h6.sal.bam	other	63653	63653	0	+	1	0	41	22	1.0
CP008925.1	h6.sal.bam	other	63654	63654	0	+	1	0	42	22	1.0
CP008925.1	h6.sal.bam	other	63655	63655	0	+	0	1	42	23	0.0
CP008925.1	h6.sal.bam	other	63656	63656	0	+	0	0	42	22	0.0
CP008925.1	h6.sal.bam	other	63657	63657	0	+	0	0	42	22	0.0
CP008925.1	h6.sal.bam	other	63658	63658	0	+	0	1	40	23	0.0
CP008925.1	h6.sal.bam	other	63659	63659	0	+	0	0	40	22	0.0
CP008925.1	h6.sal.bam	other	63660	63660	0	+	1	0	41	22	1.0
CP008925.1	h6.sal.bam	other	63661	63661	0	+	0	1	41	23	0.0
CP008925.1	h6.sal.bam	other	63662	63662	0	+	0	0	41	22	0.0
CP008925.1	h6.sal.bam	other	63663	63663	0	+	0	0	41	22	0.0
CP008925.1	h6.sal.bam	other	63664	63664	0	+	0	1	41	22	0.0
CP008925.1	h6.sal.bam	other	63665	63665	0	+	0	0	41	21	0.0
CP008925.1	h6.sal.bam	other	63666	63666	0	+	1	0	42	22	1.0
CP008925.1	h6.sal.bam	other	63667	63667	0	+	0	1	40	24	0.0
CP008925.1	h6.sal.bam	other	63668	63668	0	+	0	0	39	23	0.0
CP008925.1	h6.sal.bam	other	63669	63669	0	+	2	0	41	23	2.0
CP008925.1	h6.sal.bam	other	63670	63670	0	+	0	0	41	24	0.0
CP008925.1	h6.sal.bam	other	63671	63671	0	+	0	0	40	24	0.0
CP008925.1	h6.sal.bam	other	63672	63672	0	+	0	1	40	24	0.0
CP008925.1	h6.sal.bam	other	63673	63673	0	+	0	1	40	23	0.0
CP008925.1	h6.sal.bam	other	63674	63674	0	+	0	0	38	24	0.0
CP008925.1	h6.sal.bam	other	63675	63675	0	+	1	0	38	24	1.0
CP008925.1	h6.sal.bam	other	63676	63676	0	+	0	0	38	24	0.0
CP008925.1	h6.sal.bam	other	63677	63677	0	+	0	0	38	24	0.0
CP008925.1	h6.sal.bam	other	63678	63678	0	+	0	1	38	24	0.0
CP008925.1	h6.sal.bam	other	63679	63679	0	+	0	0	37	24	0.0
CP008925.1	h6.sal.bam	other	63680	63680	0	+	0	0	35	24	0.0
CP008925.1	h6.sal.bam	other	63681	63681	0	+	0	1	33	25	0.0
CP008925.1	h6.sal.bam	other	63682	63682	0	+	3	1	35	24	3.0
CP008925.1	h6.sal.bam	other	63683	63683	0	+	0	0	35	23	0.0
CP008925.1	h6.sal.bam	other	63684	63684	0	+	0	0	34	24	0.0
CP008925.1	h6.sal.bam	other	63685	63685	0	+	1	0	35	24	1.0
CP008925.1	h6.sal.bam	other	63686	63686	0	+	1	0	36	24	1.0
CP008925.1	h6.sal.bam	other	63687	63687	0	+	2	0	36	24	2.0
CP008925.1	h6.sal.bam	other	63688	63688	0	+	2	0	38	24	2.0
CP008925.1	h6.sal.bam	other	63689	63689	0	+	0	0	32	24	0.0
CP008925.1	h6.sal.bam	other	63690	63690	0	+	0	1	32	24	0.0
CP008925.1	h6.sal.bam	other	63691	63691	0	+	1	1	33	23	1.0
CP008925.1	h6.sal.bam	other	63692	63692	0	+	0	0	33	22	0.0
CP008925.1	h6.sal.bam	other	63693	63693	0	+	0	0	33	23	0.0
CP008925.1	h6.sal.bam	other	63694	63694	0	+	2	0	35	24	2.0
CP008925.1	h6.sal.bam	other	63695	63695	0	+	0	0	34	25	0.0
CP008925.1	h6.sal.bam	other	63696	63696	0	+	1	0	35	25	1.0
CP008925.1	h6.sal.bam	other	63697	63697	0	+	0	0	35	26	0.0
CP008925.1	h6.sal.bam	other	63698	63698	0	+	0	0	33	28	0.0
CP008925.1	h6.sal.bam	other	63699	63699	0	+	2	0	35	28	2.0
CP008925.1	h6.sal.bam	other	63700	63700	0	+	0	0	35	28	0.0
CP008925.1	h6.sal.bam	other	63701	63701	0	+	0	0	35	28	0.0
CP008925.1	h6.sal.bam	other	63702	63702	0	+	1	0	36	28	1.0
CP008925.1	h6.sal.bam	other	63703	63703	0	+	0	0	36	28	0.0
CP008925.1	h6.sal.bam	other	63704	63704	0	+	1	0	37	29	1.0
CP008925.1	h6.sal.bam	other	63705	63705	0	+	1	1	38	29	1.0
CP008925.1	h6.sal.bam	other	63706	63706	0	+	1	0	37	29	1.0
CP008925.1	h6.sal.bam	other	63707	63707	0	+	4	1	41	30	4.0
CP008925.1	h6.sal.bam	other	63708	63708	0	+	0	2	38	29	0.0
CP008925.1	h6.sal.bam	other	63709	63709	0	+	1	0	39	27	1.0
CP008925.1	h6.sal.bam	other	63710	63710	0	+	0	0	39	28	0.0
CP008925.1	h6.sal.bam	other	63711	63711	0	+	0	0	39	28	0.0
CP008925.1	h6.sal.bam	other	63712	63712	0	+	0	1	38	28	0.0
CP008925.1	h6.sal.bam	other	63713	63713	0	+	0	1	38	27	0.0
CP008925.1	h6.sal.bam	other	63714	63714	0	+	0	0	38	28	0.0
CP008925.1	h6.sal.bam	other	63715	63715	0	+	0	0	38	30	0.0
CP008925.1	h6.sal.bam	other	63716	63716	0	+	0	0	38	30	0.0
CP008925.1	h6.sal.bam	other	63717	63717	0	+	0	0	37	30	0.0
CP008925.1	h6.sal.bam	other	63718	63718	0	+	0	0	36	30	0.0
CP008925.1	h6.sal.bam	other	63719	63719	0	+	0	0	35	30	0.0
CP008925.1	h6.sal.bam	other	63720	63720	0	+	0	0	35	30	0.0
CP008925.1	h6.sal.bam	other	63721	63721	0	+	0	0	34	30	0.0
CP008925.1	h6.sal.bam	other	63722	63722	0	+	0	1	31	30	0.0
CP008925.1	h6.sal.bam	other	63723	63723	0	+	0	0	31	29	0.0
CP008925.1	h6.sal.bam	other	63724	63724	0	+	0	1	31	29	0.0
CP008925.1	h6.sal.bam	other	63725	63725	0	+	0	0	31	28	0.0
CP008925.1	h6.sal.bam	other	63726	63726	0	+	0	2	31	28	0.0
CP008925.1	h6.sal.bam	other	63727	63727	0	+	0	0	31	26	0.0
CP008925.1	h6.sal.bam	other	63728	63728	0	+	0	0	30	26	0.0
CP008925.1	h6.sal.bam	other	63729	63729	0	+	0	1	23	26	0.0
CP008925.1	h6.sal.bam	other	63730	63730	0	+	0	0	23	26	0.0
CP008925.1	h6.sal.bam	other	63731	63731	0	+	0	1	23	26	0.0
CP008925.1	h6.sal.bam	other	63732	63732	0	+	0	0	23	25	0.0
CP008925.1	h6.sal.bam	other	63733	63733	0	+	2	0	25	26	2.0
CP008925.1	h6.sal.bam	other	63734	63734	0	+	2	1	26	26	2.0
CP008925.1	h6.sal.bam	other	63735	63735	0	+	0	0	26	25	0.0
CP008925.1	h6.sal.bam	other	63736	63736	0	+	0	0	26	25	0.0
CP008925.1	h6.sal.bam	other	63737	63737	0	+	1	0	27	25	1.0
CP008925.1	h6.sal.bam	other	63738	63738	0	+	1	0	28	25	1.0
CP008925.1	h6.sal.bam	other	63739	63739	0	+	0	1	28	25	0.0
CP008925.1	h6.sal.bam	other	63740	63740	0	+	0	0	28	25	0.0
CP008925.1	h6.sal.bam	other	63741	63741	0	+	0	2	27	26	0.0
CP008925.1	h6.sal.bam	other	63742	63742	0	+	0	0	27	24	0.0
CP008925.1	h6.sal.bam	other	63743	63743	0	+	0	0	24	24	0.0
CP008925.1	h6.sal.bam	other	63744	63744	0	+	0	2	24	24	0.0
CP008925.1	h6.sal.bam	other	63745	63745	0	+	1	0	25	22	1.0
CP008925.1	h6.sal.bam	other	63746	63746	0	+	0	0	25	22	0.0
CP008925.1	h6.sal.bam	other	63747	63747	0	+	0	0	25	22	0.0
CP008925.1	h6.sal.bam	other	63748	63748	0	+	1	1	26	22	1.0
CP008925.1	h6.sal.bam	other	63749	63749	0	+	0	0	26	22	0.0
CP008925.1	h6.sal.bam	other	63750	63750	0	+	0	0	26	22	0.0
CP008925.1	h6.sal.bam	other	63751	63751	0	+	0	0	26	22	0.0
CP008925.1	h6.sal.bam	other	63752	63752	0	+	0	1	24	22	0.0
CP008925.1	h6.sal.bam	other	63753	63753	0	+	0	0	15	21	0.0
CP008925.1	h6.sal.bam	other	63754	63754	0	+	0	1	9	21	0.0
CP008925.1	h6.sal.bam	other	63755	63755	0	+	0	0	9	20	0.0
CP008925.1	h6.sal.bam	other	63756	63756	0	+	0	0	8	20	0.0
CP008925.1	h6.sal.bam	other	63757	63757	0	+	0	0	8	20	0.0
CP008925.1	h6.sal.bam	other	63758	63758	0	+	0	1	8	20	0.0
CP008925.1	h6.sal.bam	other	63759	63759	0	+	0	0	8	19	0.0
CP008925.1	h6.sal.bam	other	63760	63760	0	+	1	0	9	19	1.0
CP008925.1	h6.sal.bam	other	63761	63761	0	+	1	0	10	19	1.0
CP008925.1	h6.sal.bam	other	63762	63762	0	+	0	0	10	19	0.0
CP008925.1	h6.sal.bam	other	63763	63763	0	+	1	0	11	19	1.0
CP008925.1	h6.sal.bam	other	63764	63764	0	+	0	0	11	19	0.0
CP008925.1	h6.sal.bam	other	63765	63765	0	+	0	0	11	19	0.0
CP008925.1	h6.sal.bam	other	63766	63766	0	+	0	1	11	21	0.0
CP008925.1	h6.sal.bam	other	63767	63767	0	+	0	1	11	20	0.0
CP008925.1	h6.sal.bam	other	63768	63768	0	+	1	0	12	19	1.0
CP008925.1	h6.sal.bam	other	63769	63769	0	+	0	1	12	21	0.0
CP008925.1	h6.sal.bam	other	63770	63770	0	+	0	0	12	20	0.0
CP008925.1	h6.sal.bam	other	63771	63771	0	+	0	1	12	20	0.0
CP008925.1	h6.sal.bam	other	63772	63772	0	+	0	2	12	19	0.0
CP008925.1	h6.sal.bam	other	63773	63773	0	+	0	0	12	17	0.0
CP008925.1	h6.sal.bam	other	63774	63774	0	+	0	0	12	17	0.0
CP008925.1	h6.sal.bam	other	63775	63775	0	+	1	0	13	20	1.0
CP008925.1	h6.sal.bam	other	63776	63776	0	+	0	0	13	20	0.0
CP008925.1	h6.sal.bam	other	63777	63777	0	+	2	0	15	20	2.0
CP008925.1	h6.sal.bam	other	63778	63778	0	+	0	1	15	21	0.0
CP008925.1	h6.sal.bam	other	63779	63779	0	+	0	1	15	20	0.0
CP008925.1	h6.sal.bam	other	63780	63780	0	+	0	1	15	21	0.0
CP008925.1	h6.sal.bam	other	63781	63781	0	+	1	0	16	20	1.0
CP008925.1	h6.sal.bam	other	63782	63782	0	+	2	0	18	22	2.0
CP008925.1	h6.sal.bam	other	63783	63783	0	+	0	1	18	23	0.0
CP008925.1	h6.sal.bam	other	63784	63784	0	+	0	0	18	22	0.0
CP008925.1	h6.sal.bam	other	63785	63785	0	+	0	0	18	23	0.0
CP008925.1	h6.sal.bam	other	63786	63786	0	+	1	0	19	23	1.0
CP008925.1	h6.sal.bam	other	63787	63787	0	+	0	2	19	23	0.0
CP008925.1	h6.sal.bam	other	63788	63788	0	+	0	2	19	23	0.0
CP008925.1	h6.sal.bam	other	63789	63789	0	+	0	0	19	21	0.0
CP008925.1	h6.sal.bam	other	63790	63790	0	+	0	0	19	21	0.0
CP008925.1	h6.sal.bam	other	63791	63791	0	+	0	0	19	21	0.0
CP008925.1	h6.sal.bam	other	63792	63792	0	+	0	0	19	21	0.0
CP008925.1	h6.sal.bam	other	63793	63793	0	+	0	0	19	22	0.0
CP008925.1	h6.sal.bam	other	63794	63794	0	+	0	0	19	22	0.0
CP008925.1	h6.sal.bam	other	63795	63795	0	+	1	0	20	24	1.0
CP008925.1	h6.sal.bam	other	63796	63796	0	+	0	0	20	25	0.0
CP008925.1	h6.sal.bam	other	63797	63797	0	+	1	0	21	25	1.0
CP008925.1	h6.sal.bam	other	63798	63798	0	+	0	0	21	25	0.0
CP008925.1	h6.sal.bam	other	63799	63799	0	+	0	0	21	25	0.0
CP008925.1	h6.sal.bam	other	63800	63800	0	+	0	0	21	25	0.0
CP008925.1	h6.sal.bam	other	63801	63801	0	+	0	0	21	25	0.0
CP008925.1	h6.sal.bam	other	63802	63802	0	+	0	0	21	25	0.0
CP008925.1	h6.sal.bam	other	63803	63803	0	+	0	1	21	25	0.0
CP008925.1	h6.sal.bam	other	63804	63804	0	+	1	0	22	25	1.0
CP008925.1	h6.sal.bam	other	63805	63805	0	+	2	0	24	25	2.0
CP008925.1	h6.sal.bam	other	63806	63806	0	+	1	0	25	26	1.0
CP008925.1	h6.sal.bam	other	63807	63807	0	+	1	1	25	26	1.0
CP008925.1	h6.sal.bam	other	63808	63808	0	+	0	0	22	25	0.0
CP008925.1	h6.sal.bam	other	63809	63809	0	+	0	0	22	25	0.0
CP008925.1	h6.sal.bam	other	63810	63810	0	+	0	0	22	25	0.0
CP008925.1	h6.sal.bam	other	63811	63811	0	+	1	0	23	26	1.0
CP008925.1	h6.sal.bam	other	63812	63812	0	+	0	0	22	26	0.0
CP008925.1	h6.sal.bam	other	63813	63813	0	+	1	0	22	26	1.0
CP008925.1	h6.sal.bam	other	63814	63814	0	+	1	1	23	29	1.0
CP008925.1	h6.sal.bam	other	63815	63815	0	+	0	1	23	28	0.0
CP008925.1	h6.sal.bam	other	63816	63816	0	+	0	0	23	27	0.0
CP008925.1	h6.sal.bam	other	63817	63817	0	+	0	0	23	27	0.0
CP008925.1	h6.sal.bam	other	63818	63818	0	+	1	0	23	27	1.0
CP008925.1	h6.sal.bam	other	63819	63819	0	+	0	0	23	28	0.0
CP008925.1	h6.sal.bam	other	63820	63820	0	+	0	0	22	30	0.0
CP008925.1	h6.sal.bam	other	63821	63821	0	+	0	0	21	30	0.0
CP008925.1	h6.sal.bam	other	63822	63822	0	+	1	1	22	30	1.0
CP008925.1	h6.sal.bam	other	63823	63823	0	+	0	0	22	29	0.0
CP008925.1	h6.sal.bam	other	63824	63824	0	+	0	0	22	29	0.0
CP008925.1	h6.sal.bam	other	63825	63825	0	+	0	0	22	29	0.0
CP008925.1	h6.sal.bam	other	63826	63826	0	+	0	0	22	31	0.0
CP008925.1	h6.sal.bam	other	63827	63827	0	+	0	0	22	33	0.0
CP008925.1	h6.sal.bam	other	63828	63828	0	+	0	0	22	33	0.0
CP008925.1	h6.sal.bam	other	63829	63829	0	+	1	0	23	33	1.0
CP008925.1	h6.sal.bam	other	63830	63830	0	+	1	0	24	33	1.0
CP008925.1	h6.sal.bam	other	63831	63831	0	+	1	0	25	33	1.0
CP008925.1	h6.sal.bam	other	63832	63832	0	+	0	0	25	34	0.0
CP008925.1	h6.sal.bam	other	63833	63833	0	+	1	0	26	34	1.0
CP008925.1	h6.sal.bam	other	63834	63834	0	+	0	0	26	35	0.0
CP008925.1	h6.sal.bam	other	63835	63835	0	+	1	0	26	36	1.0
CP008925.1	h6.sal.bam	other	63836	63836	0	+	1	0	27	36	1.0
CP008925.1	h6.sal.bam	other	63837	63837	0	+	1	0	28	36	1.0
CP008925.1	h6.sal.bam	other	63838	63838	0	+	0	0	27	37	0.0
CP008925.1	h6.sal.bam	other	63839	63839	0	+	0	0	27	39	0.0
CP008925.1	h6.sal.bam	other	63840	63840	0	+	0	2	27	39	0.0
CP008925.1	h6.sal.bam	other	63841	63841	0	+	1	1	28	37	1.0
CP008925.1	h6.sal.bam	other	63842	63842	0	+	0	0	26	36	0.0
CP008925.1	h6.sal.bam	other	63843	63843	0	+	1	1	27	36	1.0
CP008925.1	h6.sal.bam	other	63844	63844	0	+	1	0	28	35	1.0
CP008925.1	h6.sal.bam	other	63845	63845	0	+	0	0	28	35	0.0
CP008925.1	h6.sal.bam	other	63846	63846	0	+	1	0	29	37	1.0
CP008925.1	h6.sal.bam	other	63847	63847	0	+	0	1	29	37	0.0
CP008925.1	h6.sal.bam	other	63848	63848	0	+	0	2	29	37	0.0
CP008925.1	h6.sal.bam	other	63849	63849	0	+	1	0	30	35	1.0
CP008925.1	h6.sal.bam	other	63850	63850	0	+	2	0	31	35	2.0
CP008925.1	h6.sal.bam	other	63851	63851	0	+	0	2	31	35	0.0
CP008925.1	h6.sal.bam	other	63852	63852	0	+	0	0	30	34	0.0
CP008925.1	h6.sal.bam	other	63853	63853	0	+	1	0	31	34	1.0
CP008925.1	h6.sal.bam	other	63854	63854	0	+	1	2	32	34	1.0
CP008925.1	h6.sal.bam	other	63855	63855	0	+	0	2	32	33	0.0
CP008925.1	h6.sal.bam	other	63856	63856	0	+	0	0	31	31	0.0
CP008925.1	h6.sal.bam	other	63857	63857	0	+	0	0	29	31	0.0
CP008925.1	h6.sal.bam	other	63858	63858	0	+	0	1	29	31	0.0
CP008925.1	h6.sal.bam	other	63859	63859	0	+	0	0	29	30	0.0
CP008925.1	h6.sal.bam	other	63860	63860	0	+	0	2	29	30	0.0
CP008925.1	h6.sal.bam	other	63861	63861	0	+	0	0	28	28	0.0
CP008925.1	h6.sal.bam	other	63862	63862	0	+	1	0	29	29	1.0
CP008925.1	h6.sal.bam	other	63863	63863	0	+	1	0	30	29	1.0
CP008925.1	h6.sal.bam	other	63864	63864	0	+	0	0	30	29	0.0
CP008925.1	h6.sal.bam	other	63865	63865	0	+	0	0	30	29	0.0
CP008925.1	h6.sal.bam	other	63866	63866	0	+	1	0	31	29	1.0
CP008925.1	h6.sal.bam	other	63867	63867	0	+	0	1	31	29	0.0
CP008925.1	h6.sal.bam	other	63868	63868	0	+	1	0	32	28	1.0
CP008925.1	h6.sal.bam	other	63869	63869	0	+	0	2	32	28	0.0
CP008925.1	h6.sal.bam	other	63870	63870	0	+	0	1	31	26	0.0
CP008925.1	h6.sal.bam	other	63871	63871	0	+	1	0	32	25	1.0
CP008925.1	h6.sal.bam	other	63872	63872	0	+	0	0	31	25	0.0
CP008925.1	h6.sal.bam	other	63873	63873	0	+	2	0	33	25	2.0
CP008925.1	h6.sal.bam	other	63874	63874	0	+	0	0	33	25	0.0
CP008925.1	h6.sal.bam	other	63875	63875	0	+	3	0	36	25	3.0
CP008925.1	h6.sal.bam	other	63876	63876	0	+	1	0	37	25	1.0
CP008925.1	h6.sal.bam	other	63877	63877	0	+	2	0	39	25	2.0
CP008925.1	h6.sal.bam	other	63878	63878	0	+	1	1	38	25	1.0
CP008925.1	h6.sal.bam	other	63879	63879	0	+	0	1	38	24	0.0
CP008925.1	h6.sal.bam	other	63880	63880	0	+	0	0	37	23	0.0
CP008925.1	h6.sal.bam	other	63881	63881	0	+	0	0	36	23	0.0
CP008925.1	h6.sal.bam	other	63882	63882	0	+	1	0	36	23	1.0
CP008925.1	h6.sal.bam	other	63883	63883	0	+	0	0	36	23	0.0
CP008925.1	h6.sal.bam	other	63884	63884	0	+	0	0	36	23	0.0
CP008925.1	h6.sal.bam	other	63885	63885	0	+	0	1	34	23	0.0
CP008925.1	h6.sal.bam	other	63886	63886	0	+	0	1	34	24	0.0
CP008925.1	h6.sal.bam	other	63887	63887	0	+	0	0	34	23	0.0
CP008925.1	h6.sal.bam	other	63888	63888	0	+	2	2	35	24	2.0
CP008925.1	h6.sal.bam	other	63889	63889	0	+	0	0	34	23	0.0
CP008925.1	h6.sal.bam	other	63890	63890	0	+	0	0	34	25	0.0
CP008925.1	h6.sal.bam	other	63891	63891	0	+	0	0	34	25	0.0
CP008925.1	h6.sal.bam	other	63892	63892	0	+	0	0	34	28	0.0
CP008925.1	h6.sal.bam	other	63893	63893	0	+	1	1	34	29	1.0
CP008925.1	h6.sal.bam	other	63894	63894	0	+	0	2	34	28	0.0
CP008925.1	h6.sal.bam	other	63895	63895	0	+	0	0	34	26	0.0
CP008925.1	h6.sal.bam	other	63896	63896	0	+	0	0	34	26	0.0
CP008925.1	h6.sal.bam	other	63897	63897	0	+	0	0	33	26	0.0
CP008925.1	h6.sal.bam	other	63898	63898	0	+	0	0	33	26	0.0
CP008925.1	h6.sal.bam	other	63899	63899	0	+	0	2	33	26	0.0
CP008925.1	h6.sal.bam	other	63900	63900	0	+	0	0	33	24	0.0
CP008925.1	h6.sal.bam	other	63901	63901	0	+	0	2	33	24	0.0
CP008925.1	h6.sal.bam	other	63902	63902	0	+	1	0	34	22	1.0
CP008925.1	h6.sal.bam	other	63903	63903	0	+	0	0	34	22	0.0
CP008925.1	h6.sal.bam	other	63904	63904	0	+	1	0	34	22	1.0
CP008925.1	h6.sal.bam	other	63905	63905	0	+	1	0	35	23	1.0
CP008925.1	h6.sal.bam	other	63906	63906	0	+	0	1	34	23	0.0
CP008925.1	h6.sal.bam	other	63907	63907	0	+	0	0	34	22	0.0
CP008925.1	h6.sal.bam	other	63908	63908	0	+	0	1	33	26	0.0
CP008925.1	h6.sal.bam	other	63909	63909	0	+	0	1	33	25	0.0
CP008925.1	h6.sal.bam	other	63910	63910	0	+	0	1	32	25	0.0
CP008925.1	h6.sal.bam	other	63911	63911	0	+	0	0	31	25	0.0
CP008925.1	h6.sal.bam	other	63912	63912	0	+	0	2	30	25	0.0
CP008925.1	h6.sal.bam	other	63913	63913	0	+	0	0	30	23	0.0
CP008925.1	h6.sal.bam	other	63914	63914	0	+	1	0	31	23	1.0
CP008925.1	h6.sal.bam	other	63915	63915	0	+	1	0	31	23	1.0
CP008925.1	h6.sal.bam	other	63916	63916	0	+	1	0	32	25	1.0
CP008925.1	h6.sal.bam	other	63917	63917	0	+	0	0	32	25	0.0
CP008925.1	h6.sal.bam	other	63918	63918	0	+	0	0	31	26	0.0
CP008925.1	h6.sal.bam	other	63919	63919	0	+	0	0	30	27	0.0
CP008925.1	h6.sal.bam	other	63920	63920	0	+	1	2	31	27	1.0
CP008925.1	h6.sal.bam	other	63921	63921	0	+	1	0	31	25	1.0
CP008925.1	h6.sal.bam	other	63922	63922	0	+	1	1	32	31	1.0
CP008925.1	h6.sal.bam	other	63923	63923	0	+	0	0	32	30	0.0
CP008925.1	h6.sal.bam	other	63924	63924	0	+	0	1	31	30	0.0
CP008925.1	h6.sal.bam	other	63925	63925	0	+	0	0	29	31	0.0
CP008925.1	h6.sal.bam	other	63926	63926	0	+	1	0	30	32	1.0
CP008925.1	h6.sal.bam	other	63927	63927	0	+	1	0	29	32	1.0
CP008925.1	h6.sal.bam	other	63928	63928	0	+	0	1	29	32	0.0
CP008925.1	h6.sal.bam	other	63929	63929	0	+	0	0	29	32	0.0
CP008925.1	h6.sal.bam	other	63930	63930	0	+	0	0	29	34	0.0
CP008925.1	h6.sal.bam	other	63931	63931	0	+	0	0	29	34	0.0
CP008925.1	h6.sal.bam	other	63932	63932	0	+	0	0	29	34	0.0
CP008925.1	h6.sal.bam	other	63933	63933	0	+	2	0	31	34	2.0
CP008925.1	h6.sal.bam	other	63934	63934	0	+	0	0	31	34	0.0
CP008925.1	h6.sal.bam	other	63935	63935	0	+	0	0	31	34	0.0
CP008925.1	h6.sal.bam	other	63936	63936	0	+	1	1	32	34	1.0
CP008925.1	h6.sal.bam	other	63937	63937	0	+	0	0	31	33	0.0
CP008925.1	h6.sal.bam	other	63938	63938	0	+	0	0	30	33	0.0
CP008925.1	h6.sal.bam	other	63939	63939	0	+	0	0	30	33	0.0
CP008925.1	h6.sal.bam	other	63940	63940	0	+	2	0	32	33	2.0
CP008925.1	h6.sal.bam	other	63941	63941	0	+	1	0	32	33	1.0
CP008925.1	h6.sal.bam	other	63942	63942	0	+	1	0	33	34	1.0
CP008925.1	h6.sal.bam	other	63943	63943	0	+	0	0	32	34	0.0
CP008925.1	h6.sal.bam	other	63944	63944	0	+	2	0	34	34	2.0
CP008925.1	h6.sal.bam	other	63945	63945	0	+	1	0	35	34	1.0
CP008925.1	h6.sal.bam	other	63946	63946	0	+	0	0	34	35	0.0
CP008925.1	h6.sal.bam	other	63947	63947	0	+	0	0	34	35	0.0
CP008925.1	h6.sal.bam	other	63948	63948	0	+	0	0	32	36	0.0
CP008925.1	h6.sal.bam	other	63949	63949	0	+	0	0	29	36	0.0
CP008925.1	h6.sal.bam	other	63950	63950	0	+	0	0	29	36	0.0
CP008925.1	h6.sal.bam	other	63951	63951	0	+	0	0	28	37	0.0
CP008925.1	h6.sal.bam	other	63952	63952	0	+	0	0	26	37	0.0
CP008925.1	h6.sal.bam	other	63953	63953	0	+	0	0	25	38	0.0
CP008925.1	h6.sal.bam	other	63954	63954	0	+	1	0	26	38	1.0
CP008925.1	h6.sal.bam	other	63955	63955	0	+	0	0	26	38	0.0
CP008925.1	h6.sal.bam	other	63956	63956	0	+	1	0	26	39	1.0
CP008925.1	h6.sal.bam	other	63957	63957	0	+	0	0	26	39	0.0
CP008925.1	h6.sal.bam	other	63958	63958	0	+	0	0	26	39	0.0
CP008925.1	h6.sal.bam	other	63959	63959	0	+	0	0	26	39	0.0
CP008925.1	h6.sal.bam	other	63960	63960	0	+	0	2	26	39	0.0
CP008925.1	h6.sal.bam	other	63961	63961	0	+	0	1	26	38	0.0
CP008925.1	h6.sal.bam	other	63962	63962	0	+	0	1	26	37	0.0
CP008925.1	h6.sal.bam	other	63963	63963	0	+	0	1	24	36	0.0
CP008925.1	h6.sal.bam	other	63964	63964	0	+	2	2	26	35	2.0
CP008925.1	h6.sal.bam	other	63965	63965	0	+	1	0	27	33	1.0
CP008925.1	h6.sal.bam	other	63966	63966	0	+	0	3	27	33	0.0
CP008925.1	h6.sal.bam	other	63967	63967	0	+	1	1	28	30	1.0
CP008925.1	h6.sal.bam	other	63968	63968	0	+	0	0	27	29	0.0
CP008925.1	h6.sal.bam	other	63969	63969	0	+	5	0	32	29	5.0
CP008925.1	h6.sal.bam	other	63970	63970	0	+	0	0	32	29	0.0
CP008925.1	h6.sal.bam	other	63971	63971	0	+	0	0	32	29	0.0
CP008925.1	h6.sal.bam	other	63972	63972	0	+	0	0	32	29	0.0
CP008925.1	h6.sal.bam	other	63973	63973	0	+	0	0	32	29	0.0
CP008925.1	h6.sal.bam	other	63974	63974	0	+	0	0	32	30	0.0
CP008925.1	h6.sal.bam	other	63975	63975	0	+	0	2	32	30	0.0
CP008925.1	h6.sal.bam	other	63976	63976	0	+	0	0	32	28	0.0
CP008925.1	h6.sal.bam	other	63977	63977	0	+	0	0	30	29	0.0
CP008925.1	h6.sal.bam	other	63978	63978	0	+	0	1	30	30	0.0
CP008925.1	h6.sal.bam	GTTC	63979	63979	63987	+	0	1	30	29	0.0
CP008925.1	h6.sal.bam	other	63980	63980	0	+	0	0	29	28	0.0
CP008925.1	h6.sal.bam	GTTC	63981	63981	63987	+	4	0	33	29	4.0
CP008925.1	h6.sal.bam	other	63982	63982	0	+	1	0	34	30	1.0
CP008925.1	h6.sal.bam	other	63983	63983	0	+	0	0	34	30	0.0
CP008925.1	h6.sal.bam	other	63984	63984	0	+	0	1	34	31	0.0
CP008925.1	h6.sal.bam	other	63985	63985	0	+	1	1	35	30	1.0
CP008925.1	h6.sal.bam	other	63986	63986	0	+	1	0	36	29	1.0
CP008925.1	h6.sal.bam	other	63987	63987	0	+	1	0	37	29	1.0
CP008925.1	h6.sal.bam	other	63988	63988	0	+	1	0	38	29	1.0
CP008925.1	h6.sal.bam	other	63989	63989	0	+	0	2	37	29	0.0
CP008925.1	h6.sal.bam	other	63990	63990	0	+	1	0	37	27	1.0
CP008925.1	h6.sal.bam	other	63991	63991	0	+	0	1	36	27	0.0
CP008925.1	h6.sal.bam	other	63992	63992	0	+	0	1	36	27	0.0
CP008925.1	h6.sal.bam	other	63993	63993	0	+	1	0	37	26	1.0
CP008925.1	h6.sal.bam	other	63994	63994	0	+	0	0	37	26	0.0
CP008925.1	h6.sal.bam	other	63995	63995	0	+	1	0	37	26	1.0
CP008925.1	h6.sal.bam	GTTC	63996	63996	63987	+	2	6	38	26	2.0
CP008925.1	h6.sal.bam	other	63997	63997	0	+	1	0	38	20	1.0
CP008925.1	h6.sal.bam	GTTC	63998	63998	63987	+	12	1	50	20	12.0
CP008925.1	h6.sal.bam	other	63999	63999	0	+	5	1	55	19	5.0
CP008925.1	h6.sal.bam	other	64000	64000	0	+	0	1	54	18	0.0
CP008925.1	h6.sal.bam	other	64001	64001	0	+	0	0	54	22	0.0
CP008925.1	h6.sal.bam	other	64002	64002	0	+	0	0	53	22	0.0
CP008925.1	h6.sal.bam	other	64003	64003	0	+	0	1	53	22	0.0
CP008925.1	h6.sal.bam	other	64004	64004	0	+	0	2	53	21	0.0
CP008925.1	h6.sal.bam	other	64005	64005	0	+	0	0	53	20	0.0
CP008925.1	h6.sal.bam	other	64006	64006	0	+	0	0	53	22	0.0
CP008925.1	h6.sal.bam	other	64007	64007	0	+	1	0	54	22	1.0
CP008925.1	h6.sal.bam	other	64008	64008	0	+	0	0	52	23	0.0
CP008925.1	h6.sal.bam	other	64009	64009	0	+	1	0	53	23	1.0
CP008925.1	h6.sal.bam	other	64010	64010	0	+	0	0	53	23	0.0
CP008925.1	h6.sal.bam	other	64011	64011	0	+	0	0	52	23	0.0
CP008925.1	h6.sal.bam	other	64012	64012	0	+	0	0	52	23	0.0
CP008925.1	h6.sal.bam	other	64013	64013	0	+	0	0	52	23	0.0
CP008925.1	h6.sal.bam	other	64014	64014	0	+	1	0	53	23	1.0
CP008925.1	h6.sal.bam	other	64015	64015	0	+	0	0	50	23	0.0
CP008925.1	h6.sal.bam	other	64016	64016	0	+	0	1	50	23	0.0
CP008925.1	h6.sal.bam	other	64017	64017	0	+	0	0	49	23	0.0
CP008925.1	h6.sal.bam	other	64018	64018	0	+	1	1	49	23	1.0
CP008925.1	h6.sal.bam	other	64019	64019	0	+	1	0	48	23	1.0
CP008925.1	h6.sal.bam	other	64020	64020	0	+	0	0	47	23	0.0
CP008925.1	h6.sal.bam	other	64021	64021	0	+	1	1	48	23	1.0
CP008925.1	h6.sal.bam	other	64022	64022	0	+	0	0	48	23	0.0
CP008925.1	h6.sal.bam	other	64023	64023	0	+	2	0	50	23	2.0
CP008925.1	h6.sal.bam	other	64024	64024	0	+	0	1	50	23	0.0
CP008925.1	h6.sal.bam	other	64025	64025	0	+	2	0	52	22	2.0
CP008925.1	h6.sal.bam	other	64026	64026	0	+	1	0	53	22	1.0
CP008925.1	h6.sal.bam	other	64027	64027	0	+	0	1	53	22	0.0
CP008925.1	h6.sal.bam	other	64028	64028	0	+	0	0	53	21	0.0
CP008925.1	h6.sal.bam	other	64029	64029	0	+	0	0	52	21	0.0
CP008925.1	h6.sal.bam	other	64030	64030	0	+	1	1	53	21	1.0
CP008925.1	h6.sal.bam	other	64031	64031	0	+	0	0	52	20	0.0
CP008925.1	h6.sal.bam	other	64032	64032	0	+	0	0	52	21	0.0
CP008925.1	h6.sal.bam	other	64033	64033	0	+	1	0	53	21	1.0
CP008925.1	h6.sal.bam	other	64034	64034	0	+	0	0	53	21	0.0
CP008925.1	h6.sal.bam	other	64035	64035	0	+	0	1	53	21	0.0
CP008925.1	h6.sal.bam	other	64036	64036	0	+	0	0	53	20	0.0
CP008925.1	h6.sal.bam	other	64037	64037	0	+	0	0	53	20	0.0
CP008925.1	h6.sal.bam	other	64038	64038	0	+	1	0	54	20	1.0
CP008925.1	h6.sal.bam	other	64039	64039	0	+	0	0	53	20	0.0
CP008925.1	h6.sal.bam	other	64040	64040	0	+	0	0	52	20	0.0
CP008925.1	h6.sal.bam	other	64041	64041	0	+	2	0	54	20	2.0
CP008925.1	h6.sal.bam	other	64042	64042	0	+	0	0	53	20	0.0
CP008925.1	h6.sal.bam	other	64043	64043	0	+	0	0	53	20	0.0
CP008925.1	h6.sal.bam	other	64044	64044	0	+	1	0	49	20	1.0
CP008925.1	h6.sal.bam	other	64045	64045	0	+	2	0	51	20	2.0
CP008925.1	h6.sal.bam	other	64046	64046	0	+	0	0	51	22	0.0
CP008925.1	h6.sal.bam	other	64047	64047	0	+	1	0	52	22	1.0
CP008925.1	h6.sal.bam	other	64048	64048	0	+	0	1	52	22	0.0
CP008925.1	h6.sal.bam	other	64049	64049	0	+	0	0	52	21	0.0
CP008925.1	h6.sal.bam	other	64050	64050	0	+	0	0	52	21	0.0
CP008925.1	h6.sal.bam	other	64051	64051	0	+	1	1	53	21	1.0
CP008925.1	h6.sal.bam	other	64052	64052	0	+	1	1	54	20	1.0
CP008925.1	h6.sal.bam	other	64053	64053	0	+	1	0	55	19	1.0
CP008925.1	h6.sal.bam	other	64054	64054	0	+	0	1	55	19	0.0
CP008925.1	h6.sal.bam	other	64055	64055	0	+	0	1	51	18	0.0
CP008925.1	h6.sal.bam	other	64056	64056	0	+	1	0	52	17	1.0
CP008925.1	h6.sal.bam	other	64057	64057	0	+	2	1	53	17	2.0
CP008925.1	h6.sal.bam	other	64058	64058	0	+	0	0	53	16	0.0
CP008925.1	h6.sal.bam	other	64059	64059	0	+	0	0	53	16	0.0
CP008925.1	h6.sal.bam	other	64060	64060	0	+	0	0	51	16	0.0
CP008925.1	h6.sal.bam	other	64061	64061	0	+	2	0	53	16	2.0
CP008925.1	h6.sal.bam	other	64062	64062	0	+	0	0	52	25	0.0
CP008925.1	h6.sal.bam	other	64063	64063	0	+	0	0	51	25	0.0
CP008925.1	h6.sal.bam	other	64064	64064	0	+	0	0	51	25	0.0
CP008925.1	h6.sal.bam	other	64065	64065	0	+	0	0	50	25	0.0
CP008925.1	h6.sal.bam	other	64066	64066	0	+	0	1	50	26	0.0
CP008925.1	h6.sal.bam	other	64067	64067	0	+	0	0	50	25	0.0
CP008925.1	h6.sal.bam	other	64068	64068	0	+	0	0	49	25	0.0
CP008925.1	h6.sal.bam	other	64069	64069	0	+	0	0	48	26	0.0
CP008925.1	h6.sal.bam	other	64070	64070	0	+	0	0	48	26	0.0
CP008925.1	h6.sal.bam	other	64071	64071	0	+	1	1	47	26	1.0
CP008925.1	h6.sal.bam	other	64072	64072	0	+	0	0	46	26	0.0
CP008925.1	h6.sal.bam	other	64073	64073	0	+	1	3	35	26	1.0
CP008925.1	h6.sal.bam	other	64074	64074	0	+	0	1	30	23	0.0
CP008925.1	h6.sal.bam	other	64075	64075	0	+	2	0	32	23	2.0
CP008925.1	h6.sal.bam	other	64076	64076	0	+	2	0	34	23	2.0
CP008925.1	h6.sal.bam	other	64077	64077	0	+	1	0	35	25	1.0
CP008925.1	h6.sal.bam	other	64078	64078	0	+	0	1	35	25	0.0
CP008925.1	h6.sal.bam	other	64079	64079	0	+	0	0	35	24	0.0
CP008925.1	h6.sal.bam	other	64080	64080	0	+	1	2	36	24	1.0
CP008925.1	h6.sal.bam	other	64081	64081	0	+	0	1	36	24	0.0
CP008925.1	h6.sal.bam	other	64082	64082	0	+	2	0	37	24	2.0
CP008925.1	h6.sal.bam	other	64083	64083	0	+	0	0	37	24	0.0
CP008925.1	h6.sal.bam	other	64084	64084	0	+	0	0	36	25	0.0
CP008925.1	h6.sal.bam	other	64085	64085	0	+	1	0	37	26	1.0
CP008925.1	h6.sal.bam	other	64086	64086	0	+	0	0	37	26	0.0
CP008925.1	h6.sal.bam	other	64087	64087	0	+	1	0	38	26	1.0
CP008925.1	h6.sal.bam	other	64088	64088	0	+	2	0	40	26	2.0
CP008925.1	h6.sal.bam	other	64089	64089	0	+	1	0	40	26	1.0
CP008925.1	h6.sal.bam	other	64090	64090	0	+	0	1	40	26	0.0
CP008925.1	h6.sal.bam	other	64091	64091	0	+	0	0	40	27	0.0
CP008925.1	h6.sal.bam	other	64092	64092	0	+	2	1	42	30	2.0
CP008925.1	h6.sal.bam	other	64093	64093	0	+	0	0	41	29	0.0
CP008925.1	h6.sal.bam	other	64094	64094	0	+	0	0	40	29	0.0
CP008925.1	h6.sal.bam	other	64095	64095	0	+	0	0	40	29	0.0
CP008925.1	h6.sal.bam	other	64096	64096	0	+	1	1	40	29	1.0
CP008925.1	h6.sal.bam	other	64097	64097	0	+	0	0	38	28	0.0
CP008925.1	h6.sal.bam	other	64098	64098	0	+	0	0	38	30	0.0
CP008925.1	h6.sal.bam	other	64099	64099	0	+	0	0	38	30	0.0
CP008925.1	h6.sal.bam	other	64100	64100	0	+	1	0	37	31	1.0
CP008925.1	h6.sal.bam	other	64101	64101	0	+	0	0	36	31	0.0
CP008925.1	h6.sal.bam	other	64102	64102	0	+	0	0	36	31	0.0
CP008925.1	h6.sal.bam	other	64103	64103	0	+	0	0	36	33	0.0
CP008925.1	h6.sal.bam	other	64104	64104	0	+	0	1	36	36	0.0
CP008925.1	h6.sal.bam	other	64105	64105	0	+	0	0	35	36	0.0
CP008925.1	h6.sal.bam	other	64106	64106	0	+	1	0	36	36	1.0
CP008925.1	h6.sal.bam	other	64107	64107	0	+	0	0	36	36	0.0
CP008925.1	h6.sal.bam	other	64108	64108	0	+	1	0	36	36	1.0
CP008925.1	h6.sal.bam	other	64109	64109	0	+	0	0	36	37	0.0
CP008925.1	h6.sal.bam	other	64110	64110	0	+	1	0	37	39	1.0
CP008925.1	h6.sal.bam	other	64111	64111	0	+	0	0	37	39	0.0
CP008925.1	h6.sal.bam	other	64112	64112	0	+	1	0	38	39	1.0
CP008925.1	h6.sal.bam	other	64113	64113	0	+	2	0	39	39	2.0
CP008925.1	h6.sal.bam	other	64114	64114	0	+	1	0	40	40	1.0
CP008925.1	h6.sal.bam	other	64115	64115	0	+	0	0	40	40	0.0
CP008925.1	h6.sal.bam	other	64116	64116	0	+	0	0	38	40	0.0
CP008925.1	h6.sal.bam	other	64117	64117	0	+	2	0	40	40	2.0
CP008925.1	h6.sal.bam	other	64118	64118	0	+	0	0	40	40	0.0
CP008925.1	h6.sal.bam	other	64119	64119	0	+	0	0	39	40	0.0
CP008925.1	h6.sal.bam	other	64120	64120	0	+	1	2	37	40	1.0
CP008925.1	h6.sal.bam	other	64121	64121	0	+	1	0	38	38	1.0
CP008925.1	h6.sal.bam	other	64122	64122	0	+	0	0	38	38	0.0
CP008925.1	h6.sal.bam	other	64123	64123	0	+	0	0	38	38	0.0
CP008925.1	h6.sal.bam	other	64124	64124	0	+	0	0	38	38	0.0
CP008925.1	h6.sal.bam	other	64125	64125	0	+	0	0	38	39	0.0
CP008925.1	h6.sal.bam	other	64126	64126	0	+	0	0	37	39	0.0
CP008925.1	h6.sal.bam	other	64127	64127	0	+	0	0	35	40	0.0
CP008925.1	h6.sal.bam	other	64128	64128	0	+	0	0	35	40	0.0
CP008925.1	h6.sal.bam	other	64129	64129	0	+	1	0	36	41	1.0
CP008925.1	h6.sal.bam	other	64130	64130	0	+	0	2	36	41	0.0
CP008925.1	h6.sal.bam	other	64131	64131	0	+	1	1	36	40	1.0
CP008925.1	h6.sal.bam	other	64132	64132	0	+	1	0	35	39	1.0
CP008925.1	h6.sal.bam	other	64133	64133	0	+	0	2	35	39	0.0
CP008925.1	h6.sal.bam	other	64134	64134	0	+	0	2	35	39	0.0
CP008925.1	h6.sal.bam	other	64135	64135	0	+	0	0	35	40	0.0
CP008925.1	h6.sal.bam	other	64136	64136	0	+	2	2	35	40	2.0
CP008925.1	h6.sal.bam	other	64137	64137	0	+	1	0	36	38	1.0
CP008925.1	h6.sal.bam	other	64138	64138	0	+	1	0	37	38	1.0
CP008925.1	h6.sal.bam	other	64139	64139	0	+	0	0	37	41	0.0
CP008925.1	h6.sal.bam	other	64140	64140	0	+	0	1	37	41	0.0
CP008925.1	h6.sal.bam	other	64141	64141	0	+	0	0	37	40	0.0
CP008925.1	h6.sal.bam	other	64142	64142	0	+	0	1	37	41	0.0
CP008925.1	h6.sal.bam	other	64143	64143	0	+	3	0	39	40	3.0
CP008925.1	h6.sal.bam	other	64144	64144	0	+	1	0	40	40	1.0
CP008925.1	h6.sal.bam	other	64145	64145	0	+	1	0	40	40	1.0
CP008925.1	h6.sal.bam	other	64146	64146	0	+	0	1	40	41	0.0
CP008925.1	h6.sal.bam	other	64147	64147	0	+	1	0	40	40	1.0
CP008925.1	h6.sal.bam	other	64148	64148	0	+	0	0	40	40	0.0
CP008925.1	h6.sal.bam	other	64149	64149	0	+	1	1	41	40	1.0
CP008925.1	h6.sal.bam	other	64150	64150	0	+	0	1	40	39	0.0
CP008925.1	h6.sal.bam	other	64151	64151	0	+	0	1	37	38	0.0
CP008925.1	h6.sal.bam	other	64152	64152	0	+	0	0	37	37	0.0
CP008925.1	h6.sal.bam	other	64153	64153	0	+	0	0	37	38	0.0
CP008925.1	h6.sal.bam	other	64154	64154	0	+	0	1	37	38	0.0
CP008925.1	h6.sal.bam	other	64155	64155	0	+	0	1	36	37	0.0
CP008925.1	h6.sal.bam	other	64156	64156	0	+	1	1	37	37	1.0
CP008925.1	h6.sal.bam	other	64157	64157	0	+	2	0	37	36	2.0
CP008925.1	h6.sal.bam	other	64158	64158	0	+	1	1	38	37	1.0
CP008925.1	h6.sal.bam	other	64159	64159	0	+	0	1	38	36	0.0
CP008925.1	h6.sal.bam	other	64160	64160	0	+	1	0	38	36	1.0
CP008925.1	h6.sal.bam	other	64161	64161	0	+	0	0	38	36	0.0
CP008925.1	h6.sal.bam	other	64162	64162	0	+	0	0	34	36	0.0
CP008925.1	h6.sal.bam	other	64163	64163	0	+	1	0	35	36	1.0
CP008925.1	h6.sal.bam	other	64164	64164	0	+	1	2	36	38	1.0
CP008925.1	h6.sal.bam	other	64165	64165	0	+	0	2	36	38	0.0
CP008925.1	h6.sal.bam	other	64166	64166	0	+	2	1	38	36	2.0
CP008925.1	h6.sal.bam	other	64167	64167	0	+	2	0	38	36	2.0
CP008925.1	h6.sal.bam	other	64168	64168	0	+	0	0	38	36	0.0
CP008925.1	h6.sal.bam	other	64169	64169	0	+	0	0	38	36	0.0
CP008925.1	h6.sal.bam	other	64170	64170	0	+	1	0	39	36	1.0
CP008925.1	h6.sal.bam	other	64171	64171	0	+	1	0	39	39	1.0
CP008925.1	h6.sal.bam	other	64172	64172	0	+	0	2	39	39	0.0
CP008925.1	h6.sal.bam	other	64173	64173	0	+	0	0	39	37	0.0
CP008925.1	h6.sal.bam	other	64174	64174	0	+	0	1	39	37	0.0
CP008925.1	h6.sal.bam	other	64175	64175	0	+	0	0	38	36	0.0
CP008925.1	h6.sal.bam	other	64176	64176	0	+	1	0	39	36	1.0
CP008925.1	h6.sal.bam	other	64177	64177	0	+	1	2	40	36	1.0
CP008925.1	h6.sal.bam	other	64178	64178	0	+	2	3	42	34	2.0
CP008925.1	h6.sal.bam	other	64179	64179	0	+	0	1	42	31	0.0
CP008925.1	h6.sal.bam	other	64180	64180	0	+	1	0	43	30	1.0
CP008925.1	h6.sal.bam	other	64181	64181	0	+	0	0	42	30	0.0
CP008925.1	h6.sal.bam	other	64182	64182	0	+	0	0	42	30	0.0
CP008925.1	h6.sal.bam	other	64183	64183	0	+	0	1	41	30	0.0
CP008925.1	h6.sal.bam	other	64184	64184	0	+	0	2	40	30	0.0
CP008925.1	h6.sal.bam	other	64185	64185	0	+	0	0	40	29	0.0
CP008925.1	h6.sal.bam	other	64186	64186	0	+	1	0	41	30	1.0
CP008925.1	h6.sal.bam	other	64187	64187	0	+	0	1	40	30	0.0
CP008925.1	h6.sal.bam	other	64188	64188	0	+	1	0	39	29	1.0
CP008925.1	h6.sal.bam	other	64189	64189	0	+	4	0	42	31	4.0
CP008925.1	h6.sal.bam	other	64190	64190	0	+	1	0	43	31	1.0
CP008925.1	h6.sal.bam	other	64191	64191	0	+	0	0	41	31	0.0
CP008925.1	h6.sal.bam	other	64192	64192	0	+	1	0	42	32	1.0
CP008925.1	h6.sal.bam	other	64193	64193	0	+	0	0	42	35	0.0
CP008925.1	h6.sal.bam	other	64194	64194	0	+	0	0	42	35	0.0
CP008925.1	h6.sal.bam	other	64195	64195	0	+	1	0	42	36	1.0
CP008925.1	h6.sal.bam	other	64196	64196	0	+	1	0	42	37	1.0
CP008925.1	h6.sal.bam	other	64197	64197	0	+	0	0	42	37	0.0
CP008925.1	h6.sal.bam	other	64198	64198	0	+	0	0	42	37	0.0
CP008925.1	h6.sal.bam	other	64199	64199	0	+	1	2	43	37	1.0
CP008925.1	h6.sal.bam	other	64200	64200	0	+	1	1	44	35	1.0
CP008925.1	h6.sal.bam	other	64201	64201	0	+	0	0	44	34	0.0
CP008925.1	h6.sal.bam	other	64202	64202	0	+	1	0	44	35	1.0
CP008925.1	h6.sal.bam	other	64203	64203	0	+	0	1	44	35	0.0
CP008925.1	h6.sal.bam	other	64204	64204	0	+	0	0	44	34	0.0
CP008925.1	h6.sal.bam	other	64205	64205	0	+	0	1	44	34	0.0
CP008925.1	h6.sal.bam	other	64206	64206	0	+	0	0	43	33	0.0
CP008925.1	h6.sal.bam	other	64207	64207	0	+	1	2	43	34	1.0
CP008925.1	h6.sal.bam	other	64208	64208	0	+	0	3	43	32	0.0
CP008925.1	h6.sal.bam	other	64209	64209	0	+	1	0	44	30	1.0
CP008925.1	h6.sal.bam	other	64210	64210	0	+	1	0	45	30	1.0
CP008925.1	h6.sal.bam	other	64211	64211	0	+	0	0	43	30	0.0
CP008925.1	h6.sal.bam	other	64212	64212	0	+	0	3	42	31	0.0
CP008925.1	h6.sal.bam	other	64213	64213	0	+	0	0	40	28	0.0
CP008925.1	h6.sal.bam	other	64214	64214	0	+	0	0	40	28	0.0
CP008925.1	h6.sal.bam	other	64215	64215	0	+	1	0	41	30	1.0
CP008925.1	h6.sal.bam	other	64216	64216	0	+	1	1	42	32	1.0
CP008925.1	h6.sal.bam	other	64217	64217	0	+	0	0	39	32	0.0
CP008925.1	h6.sal.bam	other	64218	64218	0	+	0	1	39	33	0.0
CP008925.1	h6.sal.bam	other	64219	64219	0	+	0	0	38	32	0.0
CP008925.1	h6.sal.bam	other	64220	64220	0	+	0	0	37	33	0.0
CP008925.1	h6.sal.bam	other	64221	64221	0	+	0	0	37	34	0.0
CP008925.1	h6.sal.bam	other	64222	64222	0	+	0	0	36	35	0.0
CP008925.1	h6.sal.bam	other	64223	64223	0	+	0	0	35	35	0.0
CP008925.1	h6.sal.bam	other	64224	64224	0	+	0	0	35	35	0.0
CP008925.1	h6.sal.bam	other	64225	64225	0	+	1	1	36	36	1.0
CP008925.1	h6.sal.bam	other	64226	64226	0	+	0	0	36	35	0.0
CP008925.1	h6.sal.bam	other	64227	64227	0	+	0	0	36	35	0.0
CP008925.1	h6.sal.bam	other	64228	64228	0	+	0	0	36	37	0.0
CP008925.1	h6.sal.bam	other	64229	64229	0	+	2	0	38	38	2.0
CP008925.1	h6.sal.bam	other	64230	64230	0	+	0	0	37	40	0.0
CP008925.1	h6.sal.bam	other	64231	64231	0	+	0	0	37	40	0.0
CP008925.1	h6.sal.bam	other	64232	64232	0	+	0	1	35	40	0.0
CP008925.1	h6.sal.bam	other	64233	64233	0	+	0	0	34	39	0.0
CP008925.1	h6.sal.bam	other	64234	64234	0	+	1	1	35	39	1.0
CP008925.1	h6.sal.bam	other	64235	64235	0	+	1	0	35	40	1.0
CP008925.1	h6.sal.bam	other	64236	64236	0	+	1	0	36	41	1.0
CP008925.1	h6.sal.bam	other	64237	64237	0	+	1	2	36	41	1.0
CP008925.1	h6.sal.bam	other	64238	64238	0	+	0	1	36	39	0.0
CP008925.1	h6.sal.bam	other	64239	64239	0	+	0	1	36	39	0.0
CP008925.1	h6.sal.bam	other	64240	64240	0	+	4	1	40	39	4.0
CP008925.1	h6.sal.bam	other	64241	64241	0	+	0	1	38	38	0.0
CP008925.1	h6.sal.bam	other	64242	64242	0	+	2	1	38	39	2.0
CP008925.1	h6.sal.bam	other	64243	64243	0	+	0	0	38	38	0.0
CP008925.1	h6.sal.bam	other	64244	64244	0	+	0	0	38	38	0.0
CP008925.1	h6.sal.bam	other	64245	64245	0	+	0	1	37	38	0.0
CP008925.1	h6.sal.bam	other	64246	64246	0	+	2	0	38	37	2.0
CP008925.1	h6.sal.bam	other	64247	64247	0	+	0	0	38	37	0.0
CP008925.1	h6.sal.bam	other	64248	64248	0	+	1	0	39	39	1.0
CP008925.1	h6.sal.bam	other	64249	64249	0	+	0	0	39	39	0.0
CP008925.1	h6.sal.bam	other	64250	64250	0	+	0	0	38	40	0.0
CP008925.1	h6.sal.bam	other	64251	64251	0	+	0	0	38	40	0.0
CP008925.1	h6.sal.bam	other	64252	64252	0	+	1	0	38	41	1.0
CP008925.1	h6.sal.bam	other	64253	64253	0	+	0	0	36	41	0.0
CP008925.1	h6.sal.bam	other	64254	64254	0	+	1	0	37	41	1.0
CP008925.1	h6.sal.bam	other	64255	64255	0	+	0	0	36	42	0.0
CP008925.1	h6.sal.bam	other	64256	64256	0	+	0	0	36	42	0.0
CP008925.1	h6.sal.bam	other	64257	64257	0	+	0	0	36	42	0.0
CP008925.1	h6.sal.bam	other	64258	64258	0	+	2	2	38	43	2.0
CP008925.1	h6.sal.bam	other	64259	64259	0	+	0	1	38	41	0.0
CP008925.1	h6.sal.bam	other	64260	64260	0	+	0	0	37	40	0.0
CP008925.1	h6.sal.bam	other	64261	64261	0	+	2	0	38	40	2.0
CP008925.1	h6.sal.bam	other	64262	64262	0	+	2	1	40	40	2.0
CP008925.1	h6.sal.bam	other	64263	64263	0	+	1	1	40	40	1.0
CP008925.1	h6.sal.bam	other	64264	64264	0	+	0	0	37	39	0.0
CP008925.1	h6.sal.bam	other	64265	64265	0	+	1	0	34	39	1.0
CP008925.1	h6.sal.bam	other	64266	64266	0	+	4	2	38	41	4.0
CP008925.1	h6.sal.bam	other	64267	64267	0	+	0	2	38	39	0.0
CP008925.1	h6.sal.bam	other	64268	64268	0	+	0	0	38	37	0.0
CP008925.1	h6.sal.bam	other	64269	64269	0	+	1	1	39	38	1.0
CP008925.1	h6.sal.bam	other	64270	64270	0	+	0	1	39	38	0.0
CP008925.1	h6.sal.bam	other	64271	64271	0	+	0	0	39	38	0.0
CP008925.1	h6.sal.bam	other	64272	64272	0	+	0	0	39	38	0.0
CP008925.1	h6.sal.bam	other	64273	64273	0	+	0	0	38	38	0.0
CP008925.1	h6.sal.bam	other	64274	64274	0	+	0	0	38	38	0.0
CP008925.1	h6.sal.bam	other	64275	64275	0	+	1	0	38	38	1.0
CP008925.1	h6.sal.bam	other	64276	64276	0	+	2	1	39	38	2.0
CP008925.1	h6.sal.bam	other	64277	64277	0	+	0	0	38	38	0.0
CP008925.1	h6.sal.bam	other	64278	64278	0	+	0	0	38	39	0.0
CP008925.1	h6.sal.bam	other	64279	64279	0	+	0	0	38	41	0.0
CP008925.1	h6.sal.bam	other	64280	64280	0	+	1	0	39	41	1.0
CP008925.1	h6.sal.bam	other	64281	64281	0	+	0	1	39	42	0.0
CP008925.1	h6.sal.bam	other	64282	64282	0	+	0	0	38	43	0.0
CP008925.1	h6.sal.bam	other	64283	64283	0	+	1	1	39	43	1.0
CP008925.1	h6.sal.bam	other	64284	64284	0	+	0	1	38	44	0.0
CP008925.1	h6.sal.bam	other	64285	64285	0	+	1	0	38	43	1.0
CP008925.1	h6.sal.bam	other	64286	64286	0	+	1	0	39	43	1.0
CP008925.1	h6.sal.bam	other	64287	64287	0	+	1	0	40	43	1.0
CP008925.1	h6.sal.bam	other	64288	64288	0	+	1	2	41	44	1.0
CP008925.1	h6.sal.bam	other	64289	64289	0	+	0	2	41	42	0.0
CP008925.1	h6.sal.bam	other	64290	64290	0	+	0	0	40	40	0.0
CP008925.1	h6.sal.bam	other	64291	64291	0	+	0	2	40	40	0.0
CP008925.1	h6.sal.bam	other	64292	64292	0	+	0	1	40	41	0.0
CP008925.1	h6.sal.bam	other	64293	64293	0	+	1	0	41	40	1.0
CP008925.1	h6.sal.bam	other	64294	64294	0	+	0	1	41	42	0.0
CP008925.1	h6.sal.bam	other	64295	64295	0	+	1	0	42	41	1.0
CP008925.1	h6.sal.bam	other	64296	64296	0	+	0	1	42	41	0.0
CP008925.1	h6.sal.bam	other	64297	64297	0	+	0	0	42	40	0.0
CP008925.1	h6.sal.bam	other	64298	64298	0	+	0	0	42	40	0.0
CP008925.1	h6.sal.bam	other	64299	64299	0	+	2	2	44	40	2.0
CP008925.1	h6.sal.bam	other	64300	64300	0	+	1	0	44	40	1.0
CP008925.1	h6.sal.bam	other	64301	64301	0	+	1	0	45	40	1.0
CP008925.1	h6.sal.bam	other	64302	64302	0	+	0	1	45	40	0.0
CP008925.1	h6.sal.bam	other	64303	64303	0	+	0	1	45	40	0.0
CP008925.1	h6.sal.bam	other	64304	64304	0	+	0	2	43	40	0.0
CP008925.1	h6.sal.bam	other	64305	64305	0	+	0	0	43	39	0.0
CP008925.1	h6.sal.bam	other	64306	64306	0	+	0	0	43	40	0.0
CP008925.1	h6.sal.bam	other	64307	64307	0	+	1	0	44	40	1.0
CP008925.1	h6.sal.bam	other	64308	64308	0	+	1	0	45	40	1.0
CP008925.1	h6.sal.bam	other	64309	64309	0	+	1	2	45	40	1.0
CP008925.1	h6.sal.bam	other	64310	64310	0	+	1	1	45	38	1.0
CP008925.1	h6.sal.bam	other	64311	64311	0	+	0	0	44	39	0.0
CP008925.1	h6.sal.bam	other	64312	64312	0	+	0	1	43	39	0.0
CP008925.1	h6.sal.bam	other	64313	64313	0	+	0	0	43	38	0.0
CP008925.1	h6.sal.bam	other	64314	64314	0	+	1	1	44	39	1.0
CP008925.1	h6.sal.bam	other	64315	64315	0	+	1	1	41	39	1.0
CP008925.1	h6.sal.bam	other	64316	64316	0	+	3	1	44	38	3.0
CP008925.1	h6.sal.bam	other	64317	64317	0	+	0	0	42	37	0.0
CP008925.1	h6.sal.bam	other	64318	64318	0	+	0	0	42	38	0.0
CP008925.1	h6.sal.bam	other	64319	64319	0	+	1	0	41	39	1.0
CP008925.1	h6.sal.bam	other	64320	64320	0	+	0	0	41	39	0.0
CP008925.1	h6.sal.bam	other	64321	64321	0	+	1	2	42	40	1.0
CP008925.1	h6.sal.bam	other	64322	64322	0	+	0	0	42	40	0.0
CP008925.1	h6.sal.bam	other	64323	64323	0	+	0	0	41	40	0.0
CP008925.1	h6.sal.bam	other	64324	64324	0	+	1	1	42	40	1.0
CP008925.1	h6.sal.bam	other	64325	64325	0	+	0	1	42	39	0.0
CP008925.1	h6.sal.bam	other	64326	64326	0	+	0	0	42	40	0.0
CP008925.1	h6.sal.bam	other	64327	64327	0	+	0	0	41	40	0.0
CP008925.1	h6.sal.bam	other	64328	64328	0	+	1	1	42	40	1.0
CP008925.1	h6.sal.bam	other	64329	64329	0	+	3	0	44	39	3.0
CP008925.1	h6.sal.bam	other	64330	64330	0	+	0	0	44	39	0.0
CP008925.1	h6.sal.bam	other	64331	64331	0	+	1	0	45	40	1.0
CP008925.1	h6.sal.bam	other	64332	64332	0	+	0	1	45	40	0.0
CP008925.1	h6.sal.bam	other	64333	64333	0	+	1	0	44	39	1.0
CP008925.1	h6.sal.bam	other	64334	64334	0	+	0	0	44	39	0.0
CP008925.1	h6.sal.bam	other	64335	64335	0	+	0	1	44	39	0.0
CP008925.1	h6.sal.bam	other	64336	64336	0	+	1	0	43	38	1.0
CP008925.1	h6.sal.bam	other	64337	64337	0	+	0	0	40	38	0.0
CP008925.1	h6.sal.bam	other	64338	64338	0	+	0	0	40	38	0.0
CP008925.1	h6.sal.bam	other	64339	64339	0	+	0	0	40	38	0.0
CP008925.1	h6.sal.bam	other	64340	64340	0	+	0	2	39	38	0.0
CP008925.1	h6.sal.bam	other	64341	64341	0	+	1	0	36	37	1.0
CP008925.1	h6.sal.bam	other	64342	64342	0	+	1	0	37	37	1.0
CP008925.1	h6.sal.bam	other	64343	64343	0	+	0	1	37	37	0.0
CP008925.1	h6.sal.bam	other	64344	64344	0	+	2	1	38	37	2.0
CP008925.1	h6.sal.bam	other	64345	64345	0	+	1	1	39	36	1.0
CP008925.1	h6.sal.bam	other	64346	64346	0	+	0	0	39	35	0.0
CP008925.1	h6.sal.bam	other	64347	64347	0	+	0	1	39	37	0.0
CP008925.1	h6.sal.bam	other	64348	64348	0	+	1	0	40	36	1.0
CP008925.1	h6.sal.bam	other	64349	64349	0	+	1	0	40	37	1.0
CP008925.1	h6.sal.bam	other	64350	64350	0	+	0	0	40	37	0.0
CP008925.1	h6.sal.bam	other	64351	64351	0	+	0	1	37	37	0.0
CP008925.1	h6.sal.bam	other	64352	64352	0	+	0	1	37	37	0.0
CP008925.1	h6.sal.bam	other	64353	64353	0	+	0	1	37	36	0.0
CP008925.1	h6.sal.bam	other	64354	64354	0	+	1	1	38	35	1.0
CP008925.1	h6.sal.bam	other	64355	64355	0	+	1	1	38	34	1.0
CP008925.1	h6.sal.bam	other	64356	64356	0	+	1	1	39	33	1.0
CP008925.1	h6.sal.bam	other	64357	64357	0	+	1	0	39	33	1.0
CP008925.1	h6.sal.bam	other	64358	64358	0	+	0	2	38	33	0.0
CP008925.1	h6.sal.bam	other	64359	64359	0	+	0	0	38	31	0.0
CP008925.1	h6.sal.bam	other	64360	64360	0	+	1	0	38	31	1.0
CP008925.1	h6.sal.bam	other	64361	64361	0	+	1	1	38	31	1.0
CP008925.1	h6.sal.bam	other	64362	64362	0	+	3	0	41	32	3.0
CP008925.1	h6.sal.bam	other	64363	64363	0	+	0	0	40	32	0.0
CP008925.1	h6.sal.bam	other	64364	64364	0	+	0	0	40	35	0.0
CP008925.1	h6.sal.bam	other	64365	64365	0	+	0	0	40	35	0.0
CP008925.1	h6.sal.bam	other	64366	64366	0	+	0	3	40	36	0.0
CP008925.1	h6.sal.bam	other	64367	64367	0	+	0	0	40	33	0.0
CP008925.1	h6.sal.bam	other	64368	64368	0	+	1	2	40	33	1.0
CP008925.1	h6.sal.bam	other	64369	64369	0	+	0	0	40	31	0.0
CP008925.1	h6.sal.bam	other	64370	64370	0	+	0	0	39	31	0.0
CP008925.1	h6.sal.bam	other	64371	64371	0	+	2	0	41	31	2.0
CP008925.1	h6.sal.bam	other	64372	64372	0	+	1	0	42	31	1.0
CP008925.1	h6.sal.bam	other	64373	64373	0	+	0	0	40	31	0.0
CP008925.1	h6.sal.bam	other	64374	64374	0	+	0	2	40	31	0.0
CP008925.1	h6.sal.bam	other	64375	64375	0	+	0	0	38	29	0.0
CP008925.1	h6.sal.bam	other	64376	64376	0	+	0	1	38	29	0.0
CP008925.1	h6.sal.bam	other	64377	64377	0	+	0	1	38	28	0.0
CP008925.1	h6.sal.bam	other	64378	64378	0	+	1	1	39	28	1.0
CP008925.1	h6.sal.bam	other	64379	64379	0	+	1	1	40	27	1.0
CP008925.1	h6.sal.bam	other	64380	64380	0	+	0	0	40	26	0.0
CP008925.1	h6.sal.bam	other	64381	64381	0	+	2	1	42	27	2.0
CP008925.1	h6.sal.bam	other	64382	64382	0	+	0	0	41	26	0.0
CP008925.1	h6.sal.bam	other	64383	64383	0	+	0	0	40	27	0.0
CP008925.1	h6.sal.bam	other	64384	64384	0	+	1	0	41	27	1.0
CP008925.1	h6.sal.bam	other	64385	64385	0	+	1	1	41	27	1.0
CP008925.1	h6.sal.bam	other	64386	64386	0	+	0	1	41	26	0.0
CP008925.1	h6.sal.bam	other	64387	64387	0	+	2	0	43	25	2.0
CP008925.1	h6.sal.bam	other	64388	64388	0	+	0	0	41	26	0.0
CP008925.1	h6.sal.bam	other	64389	64389	0	+	1	1	42	26	1.0
CP008925.1	h6.sal.bam	other	64390	64390	0	+	0	0	42	25	0.0
CP008925.1	h6.sal.bam	other	64391	64391	0	+	1	0	40	25	1.0
CP008925.1	h6.sal.bam	other	64392	64392	0	+	0	1	40	25	0.0
CP008925.1	h6.sal.bam	other	64393	64393	0	+	0	1	40	25	0.0
CP008925.1	h6.sal.bam	other	64394	64394	0	+	0	0	39	26	0.0
CP008925.1	h6.sal.bam	other	64395	64395	0	+	0	1	39	26	0.0
CP008925.1	h6.sal.bam	other	64396	64396	0	+	0	2	38	27	0.0
CP008925.1	h6.sal.bam	other	64397	64397	0	+	1	0	39	26	1.0
CP008925.1	h6.sal.bam	other	64398	64398	0	+	0	0	39	26	0.0
CP008925.1	h6.sal.bam	other	64399	64399	0	+	0	2	38	27	0.0
CP008925.1	h6.sal.bam	other	64400	64400	0	+	0	0	38	25	0.0
CP008925.1	h6.sal.bam	other	64401	64401	0	+	0	0	38	26	0.0
CP008925.1	h6.sal.bam	other	64402	64402	0	+	1	0	39	26	1.0
CP008925.1	h6.sal.bam	other	64403	64403	0	+	0	0	35	27	0.0
CP008925.1	h6.sal.bam	other	64404	64404	0	+	0	1	35	28	0.0
CP008925.1	h6.sal.bam	other	64405	64405	0	+	1	0	36	27	1.0
CP008925.1	h6.sal.bam	other	64406	64406	0	+	2	0	35	27	2.0
CP008925.1	h6.sal.bam	other	64407	64407	0	+	0	0	35	27	0.0
CP008925.1	h6.sal.bam	other	64408	64408	0	+	0	0	35	27	0.0
CP008925.1	h6.sal.bam	other	64409	64409	0	+	0	0	35	29	0.0
CP008925.1	h6.sal.bam	other	64410	64410	0	+	1	0	36	29	1.0
CP008925.1	h6.sal.bam	other	64411	64411	0	+	0	0	36	30	0.0
CP008925.1	h6.sal.bam	other	64412	64412	0	+	0	0	36	30	0.0
CP008925.1	h6.sal.bam	other	64413	64413	0	+	1	0	37	30	1.0
CP008925.1	h6.sal.bam	other	64414	64414	0	+	0	0	37	30	0.0
CP008925.1	h6.sal.bam	other	64415	64415	0	+	1	1	38	30	1.0
CP008925.1	h6.sal.bam	other	64416	64416	0	+	1	0	38	29	1.0
CP008925.1	h6.sal.bam	other	64417	64417	0	+	0	1	37	30	0.0
CP008925.1	h6.sal.bam	other	64418	64418	0	+	0	0	35	30	0.0
CP008925.1	h6.sal.bam	other	64419	64419	0	+	0	0	35	30	0.0
CP008925.1	h6.sal.bam	other	64420	64420	0	+	0	2	34	32	0.0
CP008925.1	h6.sal.bam	other	64421	64421	0	+	0	0	34	30	0.0
CP008925.1	h6.sal.bam	other	64422	64422	0	+	0	0	34	30	0.0
CP008925.1	h6.sal.bam	other	64423	64423	0	+	1	1	34	30	1.0
CP008925.1	h6.sal.bam	other	64424	64424	0	+	0	0	33	30	0.0
CP008925.1	h6.sal.bam	other	64425	64425	0	+	0	0	33	30	0.0
CP008925.1	h6.sal.bam	other	64426	64426	0	+	1	1	34	30	1.0
CP008925.1	h6.sal.bam	other	64427	64427	0	+	2	0	36	29	2.0
CP008925.1	h6.sal.bam	other	64428	64428	0	+	1	0	37	29	1.0
CP008925.1	h6.sal.bam	other	64429	64429	0	+	1	0	37	30	1.0
CP008925.1	h6.sal.bam	other	64430	64430	0	+	2	1	37	32	2.0
CP008925.1	h6.sal.bam	other	64431	64431	0	+	0	0	37	31	0.0
CP008925.1	h6.sal.bam	other	64432	64432	0	+	0	0	36	31	0.0
CP008925.1	h6.sal.bam	other	64433	64433	0	+	0	0	36	31	0.0
CP008925.1	h6.sal.bam	other	64434	64434	0	+	1	2	35	31	1.0
CP008925.1	h6.sal.bam	other	64435	64435	0	+	1	1	36	29	1.0
CP008925.1	h6.sal.bam	other	64436	64436	0	+	1	1	37	29	1.0
CP008925.1	h6.sal.bam	other	64437	64437	0	+	0	1	34	28	0.0
CP008925.1	h6.sal.bam	other	64438	64438	0	+	0	0	34	27	0.0
CP008925.1	h6.sal.bam	other	64439	64439	0	+	2	1	36	27	2.0
CP008925.1	h6.sal.bam	other	64440	64440	0	+	0	0	36	26	0.0
CP008925.1	h6.sal.bam	other	64441	64441	0	+	0	0	36	27	0.0
CP008925.1	h6.sal.bam	other	64442	64442	0	+	1	0	37	27	1.0
CP008925.1	h6.sal.bam	other	64443	64443	0	+	1	0	37	28	1.0
CP008925.1	h6.sal.bam	other	64444	64444	0	+	1	0	38	28	1.0
CP008925.1	h6.sal.bam	other	64445	64445	0	+	1	0	36	29	1.0
CP008925.1	h6.sal.bam	other	64446	64446	0	+	0	0	36	30	0.0
CP008925.1	h6.sal.bam	other	64447	64447	0	+	1	0	37	30	1.0
CP008925.1	h6.sal.bam	other	64448	64448	0	+	0	0	37	31	0.0
CP008925.1	h6.sal.bam	other	64449	64449	0	+	0	0	37	31	0.0
CP008925.1	h6.sal.bam	other	64450	64450	0	+	1	0	38	31	1.0
CP008925.1	h6.sal.bam	other	64451	64451	0	+	0	1	38	31	0.0
CP008925.1	h6.sal.bam	other	64452	64452	0	+	0	0	37	31	0.0
CP008925.1	h6.sal.bam	other	64453	64453	0	+	0	0	35	33	0.0
CP008925.1	h6.sal.bam	other	64454	64454	0	+	0	1	35	34	0.0
CP008925.1	h6.sal.bam	other	64455	64455	0	+	0	0	35	33	0.0
CP008925.1	h6.sal.bam	other	64456	64456	0	+	0	0	33	33	0.0
CP008925.1	h6.sal.bam	other	64457	64457	0	+	0	1	33	33	0.0
CP008925.1	h6.sal.bam	other	64458	64458	0	+	0	0	33	33	0.0
CP008925.1	h6.sal.bam	other	64459	64459	0	+	1	0	33	33	1.0
CP008925.1	h6.sal.bam	other	64460	64460	0	+	2	0	35	33	2.0
CP008925.1	h6.sal.bam	other	64461	64461	0	+	2	0	37	33	2.0
CP008925.1	h6.sal.bam	other	64462	64462	0	+	0	1	35	33	0.0
CP008925.1	h6.sal.bam	other	64463	64463	0	+	1	0	35	32	1.0
CP008925.1	h6.sal.bam	other	64464	64464	0	+	0	0	35	32	0.0
CP008925.1	h6.sal.bam	other	64465	64465	0	+	0	0	34	32	0.0
CP008925.1	h6.sal.bam	other	64466	64466	0	+	0	0	34	34	0.0
CP008925.1	h6.sal.bam	other	64467	64467	0	+	0	1	34	34	0.0
CP008925.1	h6.sal.bam	other	64468	64468	0	+	1	2	35	33	1.0
CP008925.1	h6.sal.bam	other	64469	64469	0	+	0	0	35	33	0.0
CP008925.1	h6.sal.bam	other	64470	64470	0	+	0	2	35	33	0.0
CP008925.1	h6.sal.bam	other	64471	64471	0	+	0	1	35	32	0.0
CP008925.1	h6.sal.bam	other	64472	64472	0	+	1	0	35	31	1.0
CP008925.1	h6.sal.bam	other	64473	64473	0	+	2	1	37	32	2.0
CP008925.1	h6.sal.bam	other	64474	64474	0	+	0	0	37	32	0.0
CP008925.1	h6.sal.bam	other	64475	64475	0	+	2	1	39	33	2.0
CP008925.1	h6.sal.bam	other	64476	64476	0	+	1	1	40	32	1.0
CP008925.1	h6.sal.bam	other	64477	64477	0	+	0	0	39	31	0.0
CP008925.1	h6.sal.bam	other	64478	64478	0	+	0	1	39	32	0.0
CP008925.1	h6.sal.bam	other	64479	64479	0	+	0	0	38	32	0.0
CP008925.1	h6.sal.bam	other	64480	64480	0	+	1	0	39	32	1.0
CP008925.1	h6.sal.bam	other	64481	64481	0	+	2	0	39	34	2.0
CP008925.1	h6.sal.bam	other	64482	64482	0	+	0	2	39	34	0.0
CP008925.1	h6.sal.bam	other	64483	64483	0	+	0	0	39	32	0.0
CP008925.1	h6.sal.bam	other	64484	64484	0	+	0	1	39	32	0.0
CP008925.1	h6.sal.bam	other	64485	64485	0	+	0	0	38	31	0.0
CP008925.1	h6.sal.bam	other	64486	64486	0	+	0	0	38	31	0.0
CP008925.1	h6.sal.bam	other	64487	64487	0	+	0	0	38	33	0.0
CP008925.1	h6.sal.bam	other	64488	64488	0	+	1	0	38	33	1.0
CP008925.1	h6.sal.bam	other	64489	64489	0	+	0	1	38	36	0.0
CP008925.1	h6.sal.bam	other	64490	64490	0	+	0	0	37	35	0.0
CP008925.1	h6.sal.bam	other	64491	64491	0	+	0	1	36	36	0.0
CP008925.1	h6.sal.bam	other	64492	64492	0	+	1	0	37	35	1.0
CP008925.1	h6.sal.bam	other	64493	64493	0	+	1	0	38	35	1.0
CP008925.1	h6.sal.bam	other	64494	64494	0	+	1	2	39	35	1.0
CP008925.1	h6.sal.bam	other	64495	64495	0	+	0	0	39	34	0.0
CP008925.1	h6.sal.bam	other	64496	64496	0	+	1	0	40	34	1.0
CP008925.1	h6.sal.bam	other	64497	64497	0	+	0	1	40	34	0.0
CP008925.1	h6.sal.bam	other	64498	64498	0	+	0	0	39	33	0.0
CP008925.1	h6.sal.bam	other	64499	64499	0	+	1	0	40	33	1.0
CP008925.1	h6.sal.bam	other	64500	64500	0	+	0	0	40	36	0.0
CP008925.1	h6.sal.bam	other	64501	64501	0	+	0	0	36	36	0.0
CP008925.1	h6.sal.bam	other	64502	64502	0	+	0	0	36	36	0.0
CP008925.1	h6.sal.bam	other	64503	64503	0	+	0	1	36	36	0.0
CP008925.1	h6.sal.bam	other	64504	64504	0	+	2	2	37	35	2.0
CP008925.1	h6.sal.bam	other	64505	64505	0	+	0	0	35	33	0.0
CP008925.1	h6.sal.bam	other	64506	64506	0	+	0	0	35	33	0.0
CP008925.1	h6.sal.bam	other	64507	64507	0	+	1	0	36	34	1.0
CP008925.1	h6.sal.bam	other	64508	64508	0	+	1	0	37	34	1.0
CP008925.1	h6.sal.bam	other	64509	64509	0	+	0	0	36	37	0.0
CP008925.1	h6.sal.bam	other	64510	64510	0	+	0	1	35	37	0.0
CP008925.1	h6.sal.bam	other	64511	64511	0	+	1	0	35	36	1.0
CP008925.1	h6.sal.bam	other	64512	64512	0	+	1	0	36	41	1.0
CP008925.1	h6.sal.bam	other	64513	64513	0	+	0	0	34	42	0.0
CP008925.1	h6.sal.bam	other	64514	64514	0	+	1	0	35	43	1.0
CP008925.1	h6.sal.bam	other	64515	64515	0	+	2	1	37	45	2.0
CP008925.1	h6.sal.bam	other	64516	64516	0	+	0	1	37	44	0.0
CP008925.1	h6.sal.bam	other	64517	64517	0	+	2	0	35	43	2.0
CP008925.1	h6.sal.bam	other	64518	64518	0	+	0	0	35	44	0.0
CP008925.1	h6.sal.bam	other	64519	64519	0	+	0	1	35	44	0.0
CP008925.1	h6.sal.bam	other	64520	64520	0	+	0	1	34	43	0.0
CP008925.1	h6.sal.bam	other	64521	64521	0	+	0	0	34	42	0.0
CP008925.1	h6.sal.bam	other	64522	64522	0	+	0	1	34	42	0.0
CP008925.1	h6.sal.bam	other	64523	64523	0	+	2	0	36	42	2.0
CP008925.1	h6.sal.bam	other	64524	64524	0	+	1	0	37	42	1.0
CP008925.1	h6.sal.bam	other	64525	64525	0	+	1	1	37	42	1.0
CP008925.1	h6.sal.bam	other	64526	64526	0	+	0	0	37	41	0.0
CP008925.1	h6.sal.bam	other	64527	64527	0	+	1	3	38	41	1.0
CP008925.1	h6.sal.bam	other	64528	64528	0	+	0	2	38	38	0.0
CP008925.1	h6.sal.bam	other	64529	64529	0	+	0	0	38	41	0.0
CP008925.1	h6.sal.bam	other	64530	64530	0	+	0	0	38	41	0.0
CP008925.1	h6.sal.bam	other	64531	64531	0	+	0	0	38	41	0.0
CP008925.1	h6.sal.bam	other	64532	64532	0	+	0	0	38	41	0.0
CP008925.1	h6.sal.bam	other	64533	64533	0	+	0	0	38	41	0.0
CP008925.1	h6.sal.bam	other	64534	64534	0	+	0	0	35	41	0.0
CP008925.1	h6.sal.bam	other	64535	64535	0	+	0	0	35	41	0.0
CP008925.1	h6.sal.bam	other	64536	64536	0	+	1	0	34	42	1.0
CP008925.1	h6.sal.bam	other	64537	64537	0	+	0	0	33	42	0.0
CP008925.1	h6.sal.bam	other	64538	64538	0	+	0	0	33	42	0.0
CP008925.1	h6.sal.bam	other	64539	64539	0	+	0	0	33	42	0.0
CP008925.1	h6.sal.bam	other	64540	64540	0	+	0	3	33	42	0.0
CP008925.1	h6.sal.bam	other	64541	64541	0	+	0	0	33	39	0.0
CP008925.1	h6.sal.bam	other	64542	64542	0	+	0	1	33	40	0.0
CP008925.1	h6.sal.bam	other	64543	64543	0	+	1	1	33	39	1.0
CP008925.1	h6.sal.bam	other	64544	64544	0	+	1	0	34	38	1.0
CP008925.1	h6.sal.bam	other	64545	64545	0	+	0	1	34	39	0.0
CP008925.1	h6.sal.bam	other	64546	64546	0	+	1	0	34	38	1.0
CP008925.1	h6.sal.bam	other	64547	64547	0	+	0	1	32	38	0.0
CP008925.1	h6.sal.bam	other	64548	64548	0	+	0	1	32	37	0.0
CP008925.1	h6.sal.bam	other	64549	64549	0	+	0	1	32	36	0.0
CP008925.1	h6.sal.bam	other	64550	64550	0	+	0	0	29	35	0.0
CP008925.1	h6.sal.bam	other	64551	64551	0	+	1	1	30	37	1.0
CP008925.1	h6.sal.bam	other	64552	64552	0	+	0	0	30	37	0.0
CP008925.1	h6.sal.bam	other	64553	64553	0	+	0	0	30	37	0.0
CP008925.1	h6.sal.bam	other	64554	64554	0	+	0	2	30	38	0.0
CP008925.1	h6.sal.bam	other	64555	64555	0	+	2	0	29	37	2.0
CP008925.1	h6.sal.bam	other	64556	64556	0	+	0	0	29	37	0.0
CP008925.1	h6.sal.bam	other	64557	64557	0	+	1	0	30	38	1.0
CP008925.1	h6.sal.bam	other	64558	64558	0	+	1	1	31	38	1.0
CP008925.1	h6.sal.bam	other	64559	64559	0	+	0	1	31	37	0.0
CP008925.1	h6.sal.bam	other	64560	64560	0	+	2	0	33	37	2.0
CP008925.1	h6.sal.bam	other	64561	64561	0	+	0	0	33	37	0.0
CP008925.1	h6.sal.bam	other	64562	64562	0	+	0	1	32	37	0.0
CP008925.1	h6.sal.bam	other	64563	64563	0	+	0	2	32	36	0.0
CP008925.1	h6.sal.bam	other	64564	64564	0	+	1	0	33	35	1.0
CP008925.1	h6.sal.bam	other	64565	64565	0	+	0	0	33	36	0.0
CP008925.1	h6.sal.bam	other	64566	64566	0	+	1	0	34	36	1.0
CP008925.1	h6.sal.bam	other	64567	64567	0	+	2	0	34	36	2.0
CP008925.1	h6.sal.bam	other	64568	64568	0	+	1	0	35	37	1.0
CP008925.1	h6.sal.bam	other	64569	64569	0	+	1	1	35	37	1.0
CP008925.1	h6.sal.bam	other	64570	64570	0	+	0	0	33	37	0.0
CP008925.1	h6.sal.bam	other	64571	64571	0	+	0	0	33	37	0.0
CP008925.1	h6.sal.bam	other	64572	64572	0	+	2	0	35	37	2.0
CP008925.1	h6.sal.bam	other	64573	64573	0	+	1	1	35	37	1.0
CP008925.1	h6.sal.bam	other	64574	64574	0	+	1	2	36	37	1.0
CP008925.1	h6.sal.bam	other	64575	64575	0	+	0	0	36	37	0.0
CP008925.1	h6.sal.bam	other	64576	64576	0	+	1	0	37	37	1.0
CP008925.1	h6.sal.bam	other	64577	64577	0	+	1	0	38	38	1.0
CP008925.1	h6.sal.bam	other	64578	64578	0	+	0	0	38	38	0.0
CP008925.1	h6.sal.bam	other	64579	64579	0	+	0	0	36	40	0.0
CP008925.1	h6.sal.bam	other	64580	64580	0	+	0	0	36	41	0.0
CP008925.1	h6.sal.bam	other	64581	64581	0	+	0	1	36	41	0.0
CP008925.1	h6.sal.bam	other	64582	64582	0	+	0	0	34	42	0.0
CP008925.1	h6.sal.bam	other	64583	64583	0	+	2	3	36	42	2.0
CP008925.1	h6.sal.bam	other	64584	64584	0	+	1	0	37	39	1.0
CP008925.1	h6.sal.bam	other	64585	64585	0	+	1	2	38	39	1.0
CP008925.1	h6.sal.bam	other	64586	64586	0	+	1	3	38	38	1.0
CP008925.1	h6.sal.bam	other	64587	64587	0	+	0	1	37	35	0.0
CP008925.1	h6.sal.bam	other	64588	64588	0	+	0	1	36	36	0.0
CP008925.1	h6.sal.bam	other	64589	64589	0	+	0	2	36	36	0.0
CP008925.1	h6.sal.bam	other	64590	64590	0	+	0	0	35	34	0.0
CP008925.1	h6.sal.bam	other	64591	64591	0	+	1	0	35	35	1.0
CP008925.1	h6.sal.bam	other	64592	64592	0	+	0	1	34	35	0.0
CP008925.1	h6.sal.bam	other	64593	64593	0	+	2	0	35	34	2.0
CP008925.1	h6.sal.bam	other	64594	64594	0	+	3	0	38	34	3.0
CP008925.1	h6.sal.bam	other	64595	64595	0	+	0	0	38	34	0.0
CP008925.1	h6.sal.bam	other	64596	64596	0	+	2	0	40	35	2.0
CP008925.1	h6.sal.bam	other	64597	64597	0	+	0	1	38	36	0.0
CP008925.1	h6.sal.bam	other	64598	64598	0	+	0	1	38	35	0.0
CP008925.1	h6.sal.bam	other	64599	64599	0	+	2	1	39	34	2.0
CP008925.1	h6.sal.bam	other	64600	64600	0	+	0	2	38	34	0.0
CP008925.1	h6.sal.bam	other	64601	64601	0	+	2	1	39	33	2.0
CP008925.1	h6.sal.bam	other	64602	64602	0	+	0	0	39	34	0.0
CP008925.1	h6.sal.bam	other	64603	64603	0	+	0	0	39	34	0.0
CP008925.1	h6.sal.bam	other	64604	64604	0	+	0	0	39	34	0.0
CP008925.1	h6.sal.bam	other	64605	64605	0	+	2	0	41	34	2.0
CP008925.1	h6.sal.bam	other	64606	64606	0	+	0	0	41	38	0.0
CP008925.1	h6.sal.bam	other	64607	64607	0	+	0	0	41	38	0.0
CP008925.1	h6.sal.bam	other	64608	64608	0	+	0	0	41	39	0.0
CP008925.1	h6.sal.bam	other	64609	64609	0	+	0	1	41	39	0.0
CP008925.1	h6.sal.bam	other	64610	64610	0	+	0	0	41	39	0.0
CP008925.1	h6.sal.bam	other	64611	64611	0	+	0	0	40	39	0.0
CP008925.1	h6.sal.bam	other	64612	64612	0	+	0	0	40	40	0.0
CP008925.1	h6.sal.bam	other	64613	64613	0	+	2	0	42	40	2.0
CP008925.1	h6.sal.bam	other	64614	64614	0	+	0	0	42	41	0.0
CP008925.1	h6.sal.bam	other	64615	64615	0	+	1	0	43	41	1.0
CP008925.1	h6.sal.bam	other	64616	64616	0	+	1	1	44	43	1.0
CP008925.1	h6.sal.bam	other	64617	64617	0	+	0	0	44	42	0.0
CP008925.1	h6.sal.bam	other	64618	64618	0	+	2	0	45	44	2.0
CP008925.1	h6.sal.bam	other	64619	64619	0	+	0	1	44	45	0.0
CP008925.1	h6.sal.bam	other	64620	64620	0	+	0	0	43	44	0.0
CP008925.1	h6.sal.bam	other	64621	64621	0	+	0	0	43	44	0.0
CP008925.1	h6.sal.bam	other	64622	64622	0	+	0	0	43	45	0.0
CP008925.1	h6.sal.bam	other	64623	64623	0	+	0	0	43	46	0.0
CP008925.1	h6.sal.bam	other	64624	64624	0	+	0	0	43	47	0.0
CP008925.1	h6.sal.bam	other	64625	64625	0	+	0	2	43	47	0.0
CP008925.1	h6.sal.bam	other	64626	64626	0	+	2	1	45	45	2.0
CP008925.1	h6.sal.bam	other	64627	64627	0	+	0	0	45	44	0.0
CP008925.1	h6.sal.bam	other	64628	64628	0	+	0	1	45	44	0.0
CP008925.1	h6.sal.bam	other	64629	64629	0	+	0	1	45	44	0.0
CP008925.1	h6.sal.bam	other	64630	64630	0	+	0	1	43	43	0.0
CP008925.1	h6.sal.bam	other	64631	64631	0	+	0	0	43	42	0.0
CP008925.1	h6.sal.bam	other	64632	64632	0	+	0	0	42	42	0.0
CP008925.1	h6.sal.bam	other	64633	64633	0	+	0	0	41	42	0.0
CP008925.1	h6.sal.bam	other	64634	64634	0	+	0	1	41	42	0.0
CP008925.1	h6.sal.bam	other	64635	64635	0	+	1	0	40	42	1.0
CP008925.1	h6.sal.bam	other	64636	64636	0	+	0	0	40	43	0.0
CP008925.1	h6.sal.bam	other	64637	64637	0	+	0	1	40	43	0.0
CP008925.1	h6.sal.bam	other	64638	64638	0	+	1	0	41	42	1.0
CP008925.1	h6.sal.bam	other	64639	64639	0	+	1	1	41	42	1.0
CP008925.1	h6.sal.bam	other	64640	64640	0	+	0	0	40	41	0.0
CP008925.1	h6.sal.bam	other	64641	64641	0	+	0	0	40	41	0.0
CP008925.1	h6.sal.bam	other	64642	64642	0	+	1	1	38	42	1.0
CP008925.1	h6.sal.bam	other	64643	64643	0	+	0	0	38	41	0.0
CP008925.1	h6.sal.bam	other	64644	64644	0	+	0	1	37	41	0.0
CP008925.1	h6.sal.bam	other	64645	64645	0	+	0	0	37	40	0.0
CP008925.1	h6.sal.bam	other	64646	64646	0	+	1	0	38	40	1.0
CP008925.1	h6.sal.bam	other	64647	64647	0	+	0	0	36	40	0.0
CP008925.1	h6.sal.bam	other	64648	64648	0	+	1	1	36	41	1.0
CP008925.1	h6.sal.bam	other	64649	64649	0	+	0	2	35	40	0.0
CP008925.1	h6.sal.bam	other	64650	64650	0	+	0	0	35	38	0.0
CP008925.1	h6.sal.bam	other	64651	64651	0	+	0	1	33	38	0.0
CP008925.1	h6.sal.bam	other	64652	64652	0	+	0	2	33	37	0.0
CP008925.1	h6.sal.bam	other	64653	64653	0	+	0	1	33	36	0.0
CP008925.1	h6.sal.bam	other	64654	64654	0	+	1	0	34	35	1.0
CP008925.1	h6.sal.bam	other	64655	64655	0	+	1	2	35	36	1.0
CP008925.1	h6.sal.bam	other	64656	64656	0	+	2	0	37	34	2.0
CP008925.1	h6.sal.bam	other	64657	64657	0	+	1	0	36	34	1.0
CP008925.1	h6.sal.bam	other	64658	64658	0	+	0	1	36	34	0.0
CP008925.1	h6.sal.bam	other	64659	64659	0	+	2	0	37	33	2.0
CP008925.1	h6.sal.bam	other	64660	64660	0	+	0	0	36	33	0.0
CP008925.1	h6.sal.bam	other	64661	64661	0	+	1	0	36	34	1.0
CP008925.1	h6.sal.bam	other	64662	64662	0	+	2	2	38	34	2.0
CP008925.1	h6.sal.bam	other	64663	64663	0	+	1	1	39	32	1.0
CP008925.1	h6.sal.bam	other	64664	64664	0	+	0	0	39	31	0.0
CP008925.1	h6.sal.bam	other	64665	64665	0	+	0	1	39	31	0.0
CP008925.1	h6.sal.bam	other	64666	64666	0	+	0	0	38	30	0.0
CP008925.1	h6.sal.bam	other	64667	64667	0	+	1	0	39	30	1.0
CP008925.1	h6.sal.bam	other	64668	64668	0	+	0	1	37	30	0.0
CP008925.1	h6.sal.bam	other	64669	64669	0	+	1	0	35	29	1.0
CP008925.1	h6.sal.bam	other	64670	64670	0	+	0	0	35	29	0.0
CP008925.1	h6.sal.bam	other	64671	64671	0	+	2	1	35	29	2.0
CP008925.1	h6.sal.bam	other	64672	64672	0	+	1	0	36	29	1.0
CP008925.1	h6.sal.bam	other	64673	64673	0	+	0	1	36	30	0.0
CP008925.1	h6.sal.bam	other	64674	64674	0	+	1	1	35	29	1.0
CP008925.1	h6.sal.bam	other	64675	64675	0	+	0	1	35	28	0.0
CP008925.1	h6.sal.bam	other	64676	64676	0	+	0	2	33	27	0.0
CP008925.1	h6.sal.bam	other	64677	64677	0	+	0	0	33	29	0.0
CP008925.1	h6.sal.bam	other	64678	64678	0	+	0	0	33	31	0.0
CP008925.1	h6.sal.bam	other	64679	64679	0	+	2	4	35	31	2.0
CP008925.1	h6.sal.bam	other	64680	64680	0	+	0	0	33	28	0.0
CP008925.1	h6.sal.bam	other	64681	64681	0	+	2	0	35	29	2.0
CP008925.1	h6.sal.bam	other	64682	64682	0	+	0	0	35	29	0.0
CP008925.1	h6.sal.bam	other	64683	64683	0	+	0	0	35	29	0.0
CP008925.1	h6.sal.bam	other	64684	64684	0	+	1	1	36	30	1.0
CP008925.1	h6.sal.bam	other	64685	64685	0	+	0	1	36	29	0.0
CP008925.1	h6.sal.bam	other	64686	64686	0	+	0	0	36	28	0.0
CP008925.1	h6.sal.bam	other	64687	64687	0	+	3	0	39	31	3.0
CP008925.1	h6.sal.bam	other	64688	64688	0	+	2	1	39	32	2.0
CP008925.1	h6.sal.bam	other	64689	64689	0	+	1	0	40	31	1.0
CP008925.1	h6.sal.bam	other	64690	64690	0	+	0	3	38	31	0.0
CP008925.1	h6.sal.bam	other	64691	64691	0	+	0	0	38	30	0.0
CP008925.1	h6.sal.bam	other	64692	64692	0	+	0	1	36	30	0.0
CP008925.1	h6.sal.bam	other	64693	64693	0	+	0	1	36	30	0.0
CP008925.1	h6.sal.bam	other	64694	64694	0	+	0	0	36	29	0.0
CP008925.1	h6.sal.bam	other	64695	64695	0	+	0	0	36	29	0.0
CP008925.1	h6.sal.bam	other	64696	64696	0	+	1	1	37	30	1.0
CP008925.1	h6.sal.bam	other	64697	64697	0	+	0	1	37	29	0.0
CP008925.1	h6.sal.bam	other	64698	64698	0	+	0	1	37	28	0.0
CP008925.1	h6.sal.bam	other	64699	64699	0	+	0	0	37	27	0.0
CP008925.1	h6.sal.bam	other	64700	64700	0	+	1	0	38	27	1.0
CP008925.1	h6.sal.bam	other	64701	64701	0	+	0	0	36	27	0.0
CP008925.1	h6.sal.bam	other	64702	64702	0	+	1	1	37	29	1.0
CP008925.1	h6.sal.bam	other	64703	64703	0	+	1	0	38	30	1.0
CP008925.1	h6.sal.bam	other	64704	64704	0	+	0	0	38	30	0.0
CP008925.1	h6.sal.bam	other	64705	64705	0	+	1	0	39	30	1.0
CP008925.1	h6.sal.bam	other	64706	64706	0	+	1	0	40	30	1.0
CP008925.1	h6.sal.bam	other	64707	64707	0	+	1	0	41	30	1.0
CP008925.1	h6.sal.bam	other	64708	64708	0	+	1	1	42	31	1.0
CP008925.1	h6.sal.bam	other	64709	64709	0	+	3	0	44	32	3.0
CP008925.1	h6.sal.bam	other	64710	64710	0	+	1	1	45	32	1.0
CP008925.1	h6.sal.bam	other	64711	64711	0	+	0	0	45	32	0.0
CP008925.1	h6.sal.bam	other	64712	64712	0	+	1	0	46	32	1.0
CP008925.1	h6.sal.bam	other	64713	64713	0	+	0	0	45	32	0.0
CP008925.1	h6.sal.bam	other	64714	64714	0	+	0	0	44	33	0.0
CP008925.1	h6.sal.bam	other	64715	64715	0	+	1	0	44	33	1.0
CP008925.1	h6.sal.bam	other	64716	64716	0	+	0	1	44	33	0.0
CP008925.1	h6.sal.bam	other	64717	64717	0	+	3	0	47	32	3.0
CP008925.1	h6.sal.bam	other	64718	64718	0	+	1	0	48	32	1.0
CP008925.1	h6.sal.bam	other	64719	64719	0	+	0	0	48	36	0.0
CP008925.1	h6.sal.bam	other	64720	64720	0	+	1	0	49	36	2.0
CP008925.1	h6.sal.bam	other	64721	64721	0	+	0	0	48	39	0.0
CP008925.1	h6.sal.bam	other	64722	64722	0	+	1	1	49	39	2.0
CP008925.1	h6.sal.bam	other	64723	64723	0	+	2	0	50	39	4.0
CP008925.1	h6.sal.bam	other	64724	64724	0	+	1	0	51	39	2.0
CP008925.1	h6.sal.bam	other	64725	64725	0	+	1	0	51	39	2.0
CP008925.1	h6.sal.bam	other	64726	64726	0	+	0	1	51	41	0.0
CP008925.1	h6.sal.bam	other	64727	64727	0	+	0	0	51	40	0.0
CP008925.1	h6.sal.bam	other	64728	64728	0	+	0	0	50	40	0.0
CP008925.1	h6.sal.bam	other	64729	64729	0	+	1	1	50	41	2.0
CP008925.1	h6.sal.bam	other	64730	64730	0	+	0	0	46	40	0.0
CP008925.1	h6.sal.bam	other	64731	64731	0	+	1	0	47	42	1.0
CP008925.1	h6.sal.bam	other	64732	64732	0	+	2	0	49	42	4.0
CP008925.1	h6.sal.bam	other	64733	64733	0	+	0	0	49	42	0.0
CP008925.1	h6.sal.bam	other	64734	64734	0	+	0	0	47	42	0.0
CP008925.1	h6.sal.bam	other	64735	64735	0	+	0	1	46	42	0.0
CP008925.1	h6.sal.bam	other	64736	64736	0	+	1	0	46	42	2.0
CP008925.1	h6.sal.bam	other	64737	64737	0	+	1	0	45	42	1.0
CP008925.1	h6.sal.bam	other	64738	64738	0	+	1	0	45	43	1.0
CP008925.1	h6.sal.bam	other	64739	64739	0	+	0	0	45	43	0.0
CP008925.1	h6.sal.bam	other	64740	64740	0	+	1	0	46	43	1.0
CP008925.1	h6.sal.bam	other	64741	64741	0	+	0	0	46	44	0.0
CP008925.1	h6.sal.bam	other	64742	64742	0	+	2	0	47	44	2.0
CP008925.1	h6.sal.bam	other	64743	64743	0	+	0	0	47	44	0.0
CP008925.1	h6.sal.bam	other	64744	64744	0	+	3	0	49	44	3.0
CP008925.1	h6.sal.bam	other	64745	64745	0	+	1	1	50	44	1.0
CP008925.1	h6.sal.bam	other	64746	64746	0	+	0	0	48	43	0.0
CP008925.1	h6.sal.bam	other	64747	64747	0	+	0	1	48	45	0.0
CP008925.1	h6.sal.bam	other	64748	64748	0	+	0	0	48	44	0.0
CP008925.1	h6.sal.bam	other	64749	64749	0	+	1	3	49	44	1.0
CP008925.1	h6.sal.bam	other	64750	64750	0	+	0	1	49	41	0.0
CP008925.1	h6.sal.bam	other	64751	64751	0	+	0	2	49	40	0.0
CP008925.1	h6.sal.bam	other	64752	64752	0	+	0	0	49	38	0.0
CP008925.1	h6.sal.bam	other	64753	64753	0	+	0	0	49	38	0.0
CP008925.1	h6.sal.bam	other	64754	64754	0	+	0	1	47	38	0.0
CP008925.1	h6.sal.bam	other	64755	64755	0	+	1	1	48	37	1.0
CP008925.1	h6.sal.bam	other	64756	64756	0	+	2	0	48	37	2.0
CP008925.1	h6.sal.bam	other	64757	64757	0	+	2	0	50	37	2.0
CP008925.1	h6.sal.bam	other	64758	64758	0	+	1	1	51	40	1.0
CP008925.1	h6.sal.bam	other	64759	64759	0	+	2	0	52	41	2.0
CP008925.1	h6.sal.bam	other	64760	64760	0	+	0	3	52	41	0.0
CP008925.1	h6.sal.bam	other	64761	64761	0	+	0	0	51	41	0.0
CP008925.1	h6.sal.bam	other	64762	64762	0	+	0	1	49	41	0.0
CP008925.1	h6.sal.bam	other	64763	64763	0	+	1	0	48	40	1.0
CP008925.1	h6.sal.bam	other	64764	64764	0	+	1	0	48	40	1.0
CP008925.1	h6.sal.bam	other	64765	64765	0	+	0	2	48	43	0.0
CP008925.1	h6.sal.bam	other	64766	64766	0	+	1	0	49	41	1.0
CP008925.1	h6.sal.bam	other	64767	64767	0	+	0	1	49	41	0.0
CP008925.1	h6.sal.bam	other	64768	64768	0	+	2	0	51	40	2.0
CP008925.1	h6.sal.bam	other	64769	64769	0	+	3	1	54	40	3.0
CP008925.1	h6.sal.bam	other	64770	64770	0	+	1	0	55	39	1.0
CP008925.1	h6.sal.bam	other	64771	64771	0	+	2	0	56	40	2.0
CP008925.1	h6.sal.bam	other	64772	64772	0	+	1	0	57	40	2.0
CP008925.1	h6.sal.bam	other	64773	64773	0	+	0	0	57	41	0.0
CP008925.1	h6.sal.bam	other	64774	64774	0	+	1	0	58	42	1.0
CP008925.1	h6.sal.bam	other	64775	64775	0	+	0	2	58	42	0.0
CP008925.1	h6.sal.bam	other	64776	64776	0	+	0	0	58	43	0.0
CP008925.1	h6.sal.bam	other	64777	64777	0	+	0	3	57	43	0.0
CP008925.1	h6.sal.bam	other	64778	64778	0	+	1	0	57	41	1.0
CP008925.1	h6.sal.bam	other	64779	64779	0	+	0	0	57	41	0.0
CP008925.1	h6.sal.bam	other	64780	64780	0	+	0	0	56	41	0.0
CP008925.1	h6.sal.bam	other	64781	64781	0	+	0	0	55	42	0.0
CP008925.1	h6.sal.bam	other	64782	64782	0	+	1	1	54	42	1.0
CP008925.1	h6.sal.bam	other	64783	64783	0	+	1	1	54	41	1.0
CP008925.1	h6.sal.bam	other	64784	64784	0	+	0	1	51	40	0.0
CP008925.1	h6.sal.bam	other	64785	64785	0	+	0	0	50	40	0.0
CP008925.1	h6.sal.bam	other	64786	64786	0	+	0	0	50	40	0.0
CP008925.1	h6.sal.bam	other	64787	64787	0	+	0	0	49	40	0.0
CP008925.1	h6.sal.bam	other	64788	64788	0	+	1	1	49	40	1.0
CP008925.1	h6.sal.bam	other	64789	64789	0	+	1	2	50	39	1.0
CP008925.1	h6.sal.bam	other	64790	64790	0	+	0	1	50	37	0.0
CP008925.1	h6.sal.bam	other	64791	64791	0	+	2	1	52	36	2.0
CP008925.1	h6.sal.bam	other	64792	64792	0	+	3	2	53	35	3.0
CP008925.1	h6.sal.bam	other	64793	64793	0	+	1	1	53	33	1.0
CP008925.1	h6.sal.bam	other	64794	64794	0	+	2	0	55	34	2.0
CP008925.1	h6.sal.bam	other	64795	64795	0	+	1	0	55	35	1.0
CP008925.1	h6.sal.bam	other	64796	64796	0	+	1	0	56	35	1.0
CP008925.1	h6.sal.bam	other	64797	64797	0	+	1	1	56	35	1.0
CP008925.1	h6.sal.bam	other	64798	64798	0	+	0	0	53	34	0.0
CP008925.1	h6.sal.bam	other	64799	64799	0	+	0	0	53	34	0.0
CP008925.1	h6.sal.bam	other	64800	64800	0	+	3	2	55	34	3.0
CP008925.1	h6.sal.bam	other	64801	64801	0	+	2	0	57	32	2.0
CP008925.1	h6.sal.bam	other	64802	64802	0	+	0	0	56	33	0.0
CP008925.1	h6.sal.bam	other	64803	64803	0	+	0	1	56	33	0.0
CP008925.1	h6.sal.bam	other	64804	64804	0	+	0	0	56	32	0.0
CP008925.1	h6.sal.bam	other	64805	64805	0	+	1	2	57	32	1.0
CP008925.1	h6.sal.bam	other	64806	64806	0	+	0	0	56	31	0.0
CP008925.1	h6.sal.bam	other	64807	64807	0	+	1	0	55	32	1.0
CP008925.1	h6.sal.bam	other	64808	64808	0	+	1	0	56	32	1.0
CP008925.1	h6.sal.bam	other	64809	64809	0	+	3	0	59	33	3.0
CP008925.1	h6.sal.bam	other	64810	64810	0	+	0	1	59	34	0.0
CP008925.1	h6.sal.bam	other	64811	64811	0	+	0	0	57	33	0.0
CP008925.1	h6.sal.bam	other	64812	64812	0	+	0	1	57	33	0.0
CP008925.1	h6.sal.bam	other	64813	64813	0	+	1	0	57	32	1.0
CP008925.1	h6.sal.bam	other	64814	64814	0	+	1	0	58	32	1.0
CP008925.1	h6.sal.bam	other	64815	64815	0	+	0	1	57	32	0.0
CP008925.1	h6.sal.bam	other	64816	64816	0	+	0	0	55	31	0.0
CP008925.1	h6.sal.bam	other	64817	64817	0	+	2	0	57	32	2.0
CP008925.1	h6.sal.bam	other	64818	64818	0	+	0	0	57	32	0.0
CP008925.1	h6.sal.bam	other	64819	64819	0	+	2	0	55	32	2.0
CP008925.1	h6.sal.bam	other	64820	64820	0	+	0	0	55	32	0.0
CP008925.1	h6.sal.bam	other	64821	64821	0	+	0	2	55	32	0.0
CP008925.1	h6.sal.bam	other	64822	64822	0	+	0	0	55	30	0.0
CP008925.1	h6.sal.bam	other	64823	64823	0	+	2	0	57	32	2.0
CP008925.1	h6.sal.bam	other	64824	64824	0	+	0	0	56	32	0.0
CP008925.1	h6.sal.bam	other	64825	64825	0	+	0	0	56	35	0.0
CP008925.1	h6.sal.bam	other	64826	64826	0	+	0	0	56	36	0.0
CP008925.1	h6.sal.bam	other	64827	64827	0	+	0	0	56	36	0.0
CP008925.1	h6.sal.bam	other	64828	64828	0	+	0	0	56	36	0.0
CP008925.1	h6.sal.bam	other	64829	64829	0	+	1	0	57	36	1.0
CP008925.1	h6.sal.bam	other	64830	64830	0	+	0	1	56	36	0.0
CP008925.1	h6.sal.bam	other	64831	64831	0	+	1	3	55	35	1.0
CP008925.1	h6.sal.bam	other	64832	64832	0	+	2	2	54	34	2.0
CP008925.1	h6.sal.bam	other	64833	64833	0	+	2	1	56	32	2.0
CP008925.1	h6.sal.bam	other	64834	64834	0	+	0	2	54	31	0.0
CP008925.1	h6.sal.bam	other	64835	64835	0	+	0	0	54	32	0.0
CP008925.1	h6.sal.bam	other	64836	64836	0	+	1	1	55	32	1.0
CP008925.1	h6.sal.bam	other	64837	64837	0	+	1	0	56	32	1.0
CP008925.1	h6.sal.bam	other	64838	64838	0	+	0	1	55	33	0.0
CP008925.1	h6.sal.bam	other	64839	64839	0	+	0	1	54	32	0.0
CP008925.1	h6.sal.bam	other	64840	64840	0	+	1	0	54	31	1.0
CP008925.1	h6.sal.bam	other	64841	64841	0	+	1	0	55	31	1.0
CP008925.1	h6.sal.bam	other	64842	64842	0	+	0	0	50	32	0.0
CP008925.1	h6.sal.bam	other	64843	64843	0	+	0	0	50	33	0.0
CP008925.1	h6.sal.bam	other	64844	64844	0	+	0	0	50	33	0.0
CP008925.1	h6.sal.bam	other	64845	64845	0	+	2	1	50	33	2.0
CP008925.1	h6.sal.bam	other	64846	64846	0	+	1	1	49	33	1.0
CP008925.1	h6.sal.bam	other	64847	64847	0	+	1	1	50	32	1.0
CP008925.1	h6.sal.bam	other	64848	64848	0	+	0	0	50	33	0.0
CP008925.1	h6.sal.bam	other	64849	64849	0	+	0	3	49	34	0.0
CP008925.1	h6.sal.bam	other	64850	64850	0	+	0	0	49	32	0.0
CP008925.1	h6.sal.bam	other	64851	64851	0	+	0	1	49	32	0.0
CP008925.1	h6.sal.bam	other	64852	64852	0	+	1	0	50	31	1.0
CP008925.1	h6.sal.bam	other	64853	64853	0	+	0	0	49	32	0.0
CP008925.1	h6.sal.bam	other	64854	64854	0	+	0	0	49	32	0.0
CP008925.1	h6.sal.bam	other	64855	64855	0	+	0	1	49	32	0.0
CP008925.1	h6.sal.bam	other	64856	64856	0	+	0	0	49	31	0.0
CP008925.1	h6.sal.bam	other	64857	64857	0	+	0	0	48	32	0.0
CP008925.1	h6.sal.bam	other	64858	64858	0	+	0	0	47	32	0.0
CP008925.1	h6.sal.bam	other	64859	64859	0	+	1	1	48	33	1.0
CP008925.1	h6.sal.bam	other	64860	64860	0	+	0	0	48	32	0.0
CP008925.1	h6.sal.bam	other	64861	64861	0	+	0	0	47	32	0.0
CP008925.1	h6.sal.bam	other	64862	64862	0	+	3	0	50	32	3.0
CP008925.1	h6.sal.bam	other	64863	64863	0	+	1	0	51	32	1.0
CP008925.1	h6.sal.bam	other	64864	64864	0	+	0	0	49	32	0.0
CP008925.1	h6.sal.bam	other	64865	64865	0	+	4	0	52	32	4.0
CP008925.1	h6.sal.bam	other	64866	64866	0	+	1	2	48	32	1.0
CP008925.1	h6.sal.bam	other	64867	64867	0	+	0	0	48	30	0.0
CP008925.1	h6.sal.bam	other	64868	64868	0	+	1	0	49	30	1.0
CP008925.1	h6.sal.bam	other	64869	64869	0	+	1	1	48	31	1.0
CP008925.1	h6.sal.bam	other	64870	64870	0	+	4	0	51	30	4.0
CP008925.1	h6.sal.bam	other	64871	64871	0	+	1	0	52	30	1.0
CP008925.1	h6.sal.bam	other	64872	64872	0	+	1	0	52	29	1.0
CP008925.1	h6.sal.bam	other	64873	64873	0	+	1	0	53	30	1.0
CP008925.1	h6.sal.bam	other	64874	64874	0	+	0	0	52	30	0.0
CP008925.1	h6.sal.bam	other	64875	64875	0	+	1	0	51	31	1.0
CP008925.1	h6.sal.bam	other	64876	64876	0	+	0	1	49	31	0.0
CP008925.1	h6.sal.bam	other	64877	64877	0	+	0	1	49	30	0.0
CP008925.1	h6.sal.bam	other	64878	64878	0	+	0	0	49	30	0.0
CP008925.1	h6.sal.bam	other	64879	64879	0	+	0	1	49	30	0.0
CP008925.1	h6.sal.bam	other	64880	64880	0	+	3	0	51	29	3.0
CP008925.1	h6.sal.bam	other	64881	64881	0	+	1	1	52	30	1.0
CP008925.1	h6.sal.bam	other	64882	64882	0	+	0	0	47	30	0.0
CP008925.1	h6.sal.bam	other	64883	64883	0	+	0	1	47	31	0.0
CP008925.1	h6.sal.bam	other	64884	64884	0	+	1	0	48	30	1.0
CP008925.1	h6.sal.bam	other	64885	64885	0	+	0	0	48	30	0.0
CP008925.1	h6.sal.bam	other	64886	64886	0	+	0	0	48	30	0.0
CP008925.1	h6.sal.bam	other	64887	64887	0	+	0	0	48	31	0.0
CP008925.1	h6.sal.bam	other	64888	64888	0	+	1	0	48	31	1.0
CP008925.1	h6.sal.bam	other	64889	64889	0	+	0	0	47	32	0.0
CP008925.1	h6.sal.bam	other	64890	64890	0	+	0	0	47	32	0.0
CP008925.1	h6.sal.bam	GTTC	64891	64891	64899	+	0	1	47	32	0.0
CP008925.1	h6.sal.bam	other	64892	64892	0	+	0	0	45	32	0.0
CP008925.1	h6.sal.bam	GTTC	64893	64893	64899	+	0	1	45	33	0.0
CP008925.1	h6.sal.bam	other	64894	64894	0	+	0	0	43	32	0.0
CP008925.1	h6.sal.bam	other	64895	64895	0	+	0	1	43	33	0.0
CP008925.1	h6.sal.bam	other	64896	64896	0	+	0	1	43	32	0.0
CP008925.1	h6.sal.bam	other	64897	64897	0	+	1	1	42	31	1.0
CP008925.1	h6.sal.bam	other	64898	64898	0	+	0	1	42	31	0.0
CP008925.1	h6.sal.bam	other	64899	64899	0	+	1	0	43	32	1.0
CP008925.1	h6.sal.bam	other	64900	64900	0	+	1	1	44	32	1.0
CP008925.1	h6.sal.bam	other	64901	64901	0	+	1	0	45	31	1.0
CP008925.1	h6.sal.bam	other	64902	64902	0	+	1	0	46	31	1.0
CP008925.1	h6.sal.bam	other	64903	64903	0	+	2	0	48	31	2.0
CP008925.1	h6.sal.bam	other	64904	64904	0	+	0	0	47	32	0.0
CP008925.1	h6.sal.bam	other	64905	64905	0	+	0	0	47	33	0.0
CP008925.1	h6.sal.bam	other	64906	64906	0	+	0	2	44	33	0.0
CP008925.1	h6.sal.bam	other	64907	64907	0	+	0	0	41	32	0.0
CP008925.1	h6.sal.bam	GTTC	64908	64908	64899	+	0	2	41	32	0.0
CP008925.1	h6.sal.bam	other	64909	64909	0	+	0	1	41	30	0.0
CP008925.1	h6.sal.bam	GTTC	64910	64910	64899	+	2	0	43	29	2.0
CP008925.1	h6.sal.bam	other	64911	64911	0	+	0	1	43	31	0.0
CP008925.1	h6.sal.bam	other	64912	64912	0	+	0	1	42	30	0.0
CP008925.1	h6.sal.bam	other	64913	64913	0	+	0	0	42	29	0.0
CP008925.1	h6.sal.bam	other	64914	64914	0	+	1	0	42	29	1.0
CP008925.1	h6.sal.bam	other	64915	64915	0	+	0	0	41	29	0.0
CP008925.1	h6.sal.bam	other	64916	64916	0	+	0	1	41	29	0.0
CP008925.1	h6.sal.bam	other	64917	64917	0	+	0	1	41	28	0.0
CP008925.1	h6.sal.bam	other	64918	64918	0	+	2	0	43	29	2.0
CP008925.1	h6.sal.bam	other	64919	64919	0	+	0	0	41	29	0.0
CP008925.1	h6.sal.bam	other	64920	64920	0	+	1	1	41	30	1.0
CP008925.1	h6.sal.bam	other	64921	64921	0	+	0	1	41	29	0.0
CP008925.1	h6.sal.bam	other	64922	64922	0	+	1	0	41	28	1.0
CP008925.1	h6.sal.bam	other	64923	64923	0	+	1	2	42	28	1.0
CP008925.1	h6.sal.bam	other	64924	64924	0	+	2	1	44	26	2.0
CP008925.1	h6.sal.bam	other	64925	64925	0	+	1	1	45	25	1.0
CP008925.1	h6.sal.bam	other	64926	64926	0	+	0	0	45	24	0.0
CP008925.1	h6.sal.bam	other	64927	64927	0	+	0	0	44	26	0.0
CP008925.1	h6.sal.bam	other	64928	64928	0	+	0	0	44	27	0.0
CP008925.1	h6.sal.bam	other	64929	64929	0	+	1	0	45	28	1.0
CP008925.1	h6.sal.bam	other	64930	64930	0	+	1	1	46	28	1.0
CP008925.1	h6.sal.bam	other	64931	64931	0	+	1	0	47	29	1.0
CP008925.1	h6.sal.bam	other	64932	64932	0	+	0	0	47	29	0.0
CP008925.1	h6.sal.bam	other	64933	64933	0	+	2	1	49	29	2.0
CP008925.1	h6.sal.bam	other	64934	64934	0	+	0	0	48	29	0.0
CP008925.1	h6.sal.bam	other	64935	64935	0	+	0	0	48	29	0.0
CP008925.1	h6.sal.bam	other	64936	64936	0	+	0	0	48	29	0.0
CP008925.1	h6.sal.bam	other	64937	64937	0	+	1	0	46	30	1.0
CP008925.1	h6.sal.bam	other	64938	64938	0	+	1	0	46	30	1.0
CP008925.1	h6.sal.bam	other	64939	64939	0	+	1	0	47	30	1.0
CP008925.1	h6.sal.bam	other	64940	64940	0	+	0	0	43	31	0.0
CP008925.1	h6.sal.bam	other	64941	64941	0	+	0	0	42	31	0.0
CP008925.1	h6.sal.bam	other	64942	64942	0	+	1	0	43	31	1.0
CP008925.1	h6.sal.bam	other	64943	64943	0	+	0	1	41	33	0.0
CP008925.1	h6.sal.bam	other	64944	64944	0	+	0	0	40	32	0.0
CP008925.1	h6.sal.bam	other	64945	64945	0	+	0	0	37	32	0.0
CP008925.1	h6.sal.bam	other	64946	64946	0	+	0	0	36	35	0.0
CP008925.1	h6.sal.bam	other	64947	64947	0	+	0	0	35	75	0.0
CP008925.1	h6.sal.bam	other	64948	64948	0	+	1	0	35	75	1.0
CP008925.1	h6.sal.bam	other	64949	64949	0	+	0	2	34	76	0.0
CP008925.1	h6.sal.bam	other	64950	64950	0	+	1	0	35	74	1.0
CP008925.1	h6.sal.bam	other	64951	64951	0	+	0	0	35	76	0.0
CP008925.1	h6.sal.bam	other	64952	64952	0	+	0	0	35	76	0.0
CP008925.1	h6.sal.bam	other	64953	64953	0	+	1	0	35	76	1.0
CP008925.1	h6.sal.bam	other	64954	64954	0	+	0	1	35	76	0.0
CP008925.1	h6.sal.bam	other	64955	64955	0	+	0	0	32	76	0.0
CP008925.1	h6.sal.bam	other	64956	64956	0	+	1	2	33	77	1.0
CP008925.1	h6.sal.bam	other	64957	64957	0	+	0	0	33	75	0.0
CP008925.1	h6.sal.bam	other	64958	64958	0	+	1	0	34	75	1.0
CP008925.1	h6.sal.bam	other	64959	64959	0	+	0	0	33	75	0.0
CP008925.1	h6.sal.bam	other	64960	64960	0	+	1	0	34	75	1.0
CP008925.1	h6.sal.bam	other	64961	64961	0	+	1	1	35	75	1.0
CP008925.1	h6.sal.bam	other	64962	64962	0	+	1	2	36	75	1.0
CP008925.1	h6.sal.bam	other	64963	64963	0	+	1	0	36	97	1.0
CP008925.1	h6.sal.bam	other	64964	64964	0	+	0	0	36	97	0.0
CP008925.1	h6.sal.bam	other	64965	64965	0	+	0	0	36	98	0.0
CP008925.1	h6.sal.bam	other	64966	64966	0	+	0	0	36	98	0.0
CP008925.1	h6.sal.bam	other	64967	64967	0	+	1	1	37	98	1.0
CP008925.1	h6.sal.bam	other	64968	64968	0	+	0	0	37	98	0.0
CP008925.1	h6.sal.bam	other	64969	64969	0	+	0	1	37	98	0.0
CP008925.1	h6.sal.bam	other	64970	64970	0	+	0	0	37	97	0.0
CP008925.1	h6.sal.bam	other	64971	64971	0	+	0	0	37	97	0.0
CP008925.1	h6.sal.bam	other	64972	64972	0	+	0	1	35	97	0.0
CP008925.1	h6.sal.bam	other	64973	64973	0	+	0	2	35	96	0.0
CP008925.1	h6.sal.bam	other	64974	64974	0	+	1	0	35	94	1.0
CP008925.1	h6.sal.bam	other	64975	64975	0	+	1	1	34	94	1.0
CP008925.1	h6.sal.bam	other	64976	64976	0	+	1	0	35	93	1.0
CP008925.1	h6.sal.bam	other	64977	64977	0	+	0	0	34	93	0.0
CP008925.1	h6.sal.bam	other	64978	64978	0	+	0	1	33	93	0.0
CP008925.1	h6.sal.bam	other	64979	64979	0	+	0	0	33	92	0.0
CP008925.1	h6.sal.bam	other	64980	64980	0	+	0	0	33	92	0.0
CP008925.1	h6.sal.bam	other	64981	64981	0	+	0	1	33	92	0.0
CP008925.1	h6.sal.bam	other	64982	64982	0	+	1	0	33	91	1.0
CP008925.1	h6.sal.bam	other	64983	64983	0	+	0	0	33	92	0.0
CP008925.1	h6.sal.bam	other	64984	64984	0	+	0	2	33	92	0.0
CP008925.1	h6.sal.bam	other	64985	64985	0	+	0	0	31	91	0.0
CP008925.1	h6.sal.bam	other	64986	64986	0	+	0	0	31	91	0.0
CP008925.1	h6.sal.bam	other	64987	64987	0	+	0	0	31	92	0.0
CP008925.1	h6.sal.bam	other	64988	64988	0	+	1	0	32	93	1.0
CP008925.1	h6.sal.bam	other	64989	64989	0	+	0	0	32	93	0.0
CP008925.1	h6.sal.bam	other	64990	64990	0	+	0	0	32	94	0.0
CP008925.1	h6.sal.bam	other	64991	64991	0	+	0	0	32	94	0.0
CP008925.1	h6.sal.bam	other	64992	64992	0	+	1	2	33	94	1.0
CP008925.1	h6.sal.bam	other	64993	64993	0	+	0	0	31	93	0.0
CP008925.1	h6.sal.bam	other	64994	64994	0	+	0	1	30	93	0.0
CP008925.1	h6.sal.bam	other	64995	64995	0	+	2	0	32	92	2.0
CP008925.1	h6.sal.bam	other	64996	64996	0	+	1	0	33	92	1.0
CP008925.1	h6.sal.bam	other	64997	64997	0	+	2	0	32	92	2.0
CP008925.1	h6.sal.bam	other	64998	64998	0	+	0	0	32	92	0.0
CP008925.1	h6.sal.bam	other	64999	64999	0	+	0	0	30	92	0.0
CP008925.1	h6.sal.bam	other	65000	65000	0	+	0	2	30	92	0.0
CP008925.1	h6.sal.bam	other	65001	65001	0	+	1	0	30	90	1.0
CP008925.1	h6.sal.bam	other	65002	65002	0	+	0	1	30	91	0.0
CP008925.1	h6.sal.bam	other	65003	65003	0	+	0	1	30	90	0.0
CP008925.1	h6.sal.bam	other	65004	65004	0	+	0	0	29	89	0.0
CP008925.1	h6.sal.bam	other	65005	65005	0	+	0	2	28	89	0.0
CP008925.1	h6.sal.bam	other	65006	65006	0	+	1	0	26	87	1.0
CP008925.1	h6.sal.bam	other	65007	65007	0	+	1	0	27	87	1.0
CP008925.1	h6.sal.bam	other	65008	65008	0	+	1	1	28	87	1.0
CP008925.1	h6.sal.bam	other	65009	65009	0	+	0	0	28	86	0.0
CP008925.1	h6.sal.bam	other	65010	65010	0	+	1	1	29	87	1.0
CP008925.1	h6.sal.bam	other	65011	65011	0	+	1	1	29	86	1.0
CP008925.1	h6.sal.bam	other	65012	65012	0	+	0	0	29	85	0.0
CP008925.1	h6.sal.bam	other	65013	65013	0	+	0	0	29	85	0.0
CP008925.1	h6.sal.bam	other	65014	65014	0	+	0	1	28	86	0.0
CP008925.1	h6.sal.bam	other	65015	65015	0	+	0	1	28	85	0.0
CP008925.1	h6.sal.bam	other	65016	65016	0	+	0	0	28	84	0.0
CP008925.1	h6.sal.bam	other	65017	65017	0	+	0	0	27	84	0.0
CP008925.1	h6.sal.bam	other	65018	65018	0	+	0	0	27	84	0.0
CP008925.1	h6.sal.bam	other	65019	65019	0	+	0	3	27	84	0.0
CP008925.1	h6.sal.bam	GAAC	65020	65020	65028	+	0	40	27	81	0.0
CP008925.1	h6.sal.bam	other	65021	65021	0	+	1	0	27	41	1.0
CP008925.1	h6.sal.bam	GAAC	65022	65022	65028	+	31	0	58	43	31.0
CP008925.1	h6.sal.bam	other	65023	65023	0	+	0	1	57	43	0.0
CP008925.1	h6.sal.bam	other	65024	65024	0	+	0	2	57	42	0.0
CP008925.1	h6.sal.bam	other	65025	65025	0	+	0	0	56	40	0.0
CP008925.1	h6.sal.bam	other	65026	65026	0	+	0	0	56	40	0.0
CP008925.1	h6.sal.bam	other	65027	65027	0	+	0	1	55	40	0.0
CP008925.1	h6.sal.bam	other	65028	65028	0	+	1	0	56	39	1.0
CP008925.1	h6.sal.bam	other	65029	65029	0	+	7	0	63	39	7.0
CP008925.1	h6.sal.bam	other	65030	65030	0	+	0	1	62	39	0.0
CP008925.1	h6.sal.bam	other	65031	65031	0	+	0	0	62	39	0.0
CP008925.1	h6.sal.bam	other	65032	65032	0	+	0	0	62	40	0.0
CP008925.1	h6.sal.bam	other	65033	65033	0	+	0	0	61	40	0.0
CP008925.1	h6.sal.bam	other	65034	65034	0	+	0	0	61	40	0.0
CP008925.1	h6.sal.bam	other	65035	65035	0	+	0	1	60	40	0.0
CP008925.1	h6.sal.bam	other	65036	65036	0	+	0	0	60	39	0.0
CP008925.1	h6.sal.bam	GAAC	65037	65037	65028	+	0	25	59	41	0.0
CP008925.1	h6.sal.bam	other	65038	65038	0	+	0	0	58	16	0.0
CP008925.1	h6.sal.bam	GAAC	65039	65039	65028	+	18	0	76	17	18.0
CP008925.1	h6.sal.bam	other	65040	65040	0	+	0	0	76	18	0.0
CP008925.1	h6.sal.bam	other	65041	65041	0	+	0	1	76	20	0.0
CP008925.1	h6.sal.bam	other	65042	65042	0	+	0	0	75	19	0.0
CP008925.1	h6.sal.bam	other	65043	65043	0	+	1	0	76	19	1.0
CP008925.1	h6.sal.bam	other	65044	65044	0	+	1	0	77	19	1.0
CP008925.1	h6.sal.bam	other	65045	65045	0	+	1	0	78	20	1.0
CP008925.1	h6.sal.bam	other	65046	65046	0	+	0	0	78	20	0.0
CP008925.1	h6.sal.bam	other	65047	65047	0	+	0	0	78	23	0.0
CP008925.1	h6.sal.bam	other	65048	65048	0	+	0	0	75	24	0.0
CP008925.1	h6.sal.bam	other	65049	65049	0	+	0	0	75	24	0.0
CP008925.1	h6.sal.bam	other	65050	65050	0	+	0	0	75	25	0.0
CP008925.1	h6.sal.bam	other	65051	65051	0	+	0	0	74	25	0.0
CP008925.1	h6.sal.bam	other	65052	65052	0	+	0	0	74	26	0.0
CP008925.1	h6.sal.bam	other	65053	65053	0	+	0	0	74	27	0.0
CP008925.1	h6.sal.bam	other	65054	65054	0	+	0	0	74	27	0.0
CP008925.1	h6.sal.bam	other	65055	65055	0	+	0	1	74	28	0.0
CP008925.1	h6.sal.bam	other	65056	65056	0	+	0	0	74	27	0.0
CP008925.1	h6.sal.bam	other	65057	65057	0	+	1	0	75	27	1.0
CP008925.1	h6.sal.bam	other	65058	65058	0	+	1	1	76	27	1.0
CP008925.1	h6.sal.bam	other	65059	65059	0	+	1	0	77	26	1.0
CP008925.1	h6.sal.bam	other	65060	65060	0	+	0	1	77	26	0.0
CP008925.1	h6.sal.bam	other	65061	65061	0	+	1	1	78	25	1.0
CP008925.1	h6.sal.bam	other	65062	65062	0	+	0	0	78	24	0.0
CP008925.1	h6.sal.bam	other	65063	65063	0	+	0	0	77	27	0.0
CP008925.1	h6.sal.bam	other	65064	65064	0	+	0	1	77	27	0.0
CP008925.1	h6.sal.bam	other	65065	65065	0	+	1	0	78	26	1.0
CP008925.1	h6.sal.bam	other	65066	65066	0	+	0	1	78	26	0.0
CP008925.1	h6.sal.bam	other	65067	65067	0	+	1	0	77	25	1.0
CP008925.1	h6.sal.bam	other	65068	65068	0	+	0	0	76	26	0.0
CP008925.1	h6.sal.bam	other	65069	65069	0	+	0	0	76	26	0.0
CP008925.1	h6.sal.bam	other	65070	65070	0	+	0	0	73	27	0.0
CP008925.1	h6.sal.bam	other	65071	65071	0	+	0	0	73	27	0.0
CP008925.1	h6.sal.bam	other	65072	65072	0	+	0	0	72	27	0.0
CP008925.1	h6.sal.bam	other	65073	65073	0	+	0	0	72	27	0.0
CP008925.1	h6.sal.bam	other	65074	65074	0	+	0	0	72	28	0.0
CP008925.1	h6.sal.bam	other	65075	65075	0	+	1	0	73	28	1.0
CP008925.1	h6.sal.bam	other	65076	65076	0	+	0	1	72	28	0.0
CP008925.1	h6.sal.bam	other	65077	65077	0	+	0	0	72	27	0.0
CP008925.1	h6.sal.bam	other	65078	65078	0	+	0	0	72	27	0.0
CP008925.1	h6.sal.bam	other	65079	65079	0	+	0	0	72	27	0.0
CP008925.1	h6.sal.bam	other	65080	65080	0	+	0	0	72	27	0.0
CP008925.1	h6.sal.bam	other	65081	65081	0	+	2	0	71	27	2.0
CP008925.1	h6.sal.bam	other	65082	65082	0	+	0	0	71	27	0.0
CP008925.1	h6.sal.bam	other	65083	65083	0	+	1	0	72	27	1.0
CP008925.1	h6.sal.bam	other	65084	65084	0	+	0	1	72	30	0.0
CP008925.1	h6.sal.bam	other	65085	65085	0	+	0	0	70	29	0.0
CP008925.1	h6.sal.bam	other	65086	65086	0	+	0	0	70	30	0.0
CP008925.1	h6.sal.bam	other	65087	65087	0	+	0	0	70	30	0.0
CP008925.1	h6.sal.bam	other	65088	65088	0	+	0	1	69	31	0.0
CP008925.1	h6.sal.bam	other	65089	65089	0	+	1	0	70	32	1.0
CP008925.1	h6.sal.bam	other	65090	65090	0	+	0	0	70	32	0.0
CP008925.1	h6.sal.bam	other	65091	65091	0	+	0	1	70	32	0.0
CP008925.1	h6.sal.bam	other	65092	65092	0	+	0	0	70	31	0.0
CP008925.1	h6.sal.bam	other	65093	65093	0	+	0	1	70	31	0.0
CP008925.1	h6.sal.bam	other	65094	65094	0	+	0	0	70	31	0.0
CP008925.1	h6.sal.bam	other	65095	65095	0	+	0	0	70	32	0.0
CP008925.1	h6.sal.bam	other	65096	65096	0	+	1	0	69	32	1.0
CP008925.1	h6.sal.bam	other	65097	65097	0	+	1	0	42	32	1.0
CP008925.1	h6.sal.bam	other	65098	65098	0	+	0	0	42	32	0.0
CP008925.1	h6.sal.bam	other	65099	65099	0	+	0	0	42	32	0.0
CP008925.1	h6.sal.bam	other	65100	65100	0	+	0	0	42	34	0.0
CP008925.1	h6.sal.bam	other	65101	65101	0	+	0	0	40	34	0.0
CP008925.1	h6.sal.bam	other	65102	65102	0	+	0	0	40	34	0.0
CP008925.1	h6.sal.bam	other	65103	65103	0	+	0	0	39	34	0.0
CP008925.1	h6.sal.bam	other	65104	65104	0	+	2	0	36	34	2.0
CP008925.1	h6.sal.bam	other	65105	65105	0	+	0	2	36	34	0.0
CP008925.1	h6.sal.bam	other	65106	65106	0	+	0	1	36	34	0.0
CP008925.1	h6.sal.bam	other	65107	65107	0	+	0	0	36	33	0.0
CP008925.1	h6.sal.bam	other	65108	65108	0	+	0	0	36	33	0.0
CP008925.1	h6.sal.bam	other	65109	65109	0	+	2	0	38	35	2.0
CP008925.1	h6.sal.bam	other	65110	65110	0	+	0	1	38	35	0.0
CP008925.1	h6.sal.bam	other	65111	65111	0	+	1	2	21	35	1.0
CP008925.1	h6.sal.bam	other	65112	65112	0	+	0	1	21	33	0.0
CP008925.1	h6.sal.bam	other	65113	65113	0	+	0	0	21	33	0.0
CP008925.1	h6.sal.bam	other	65114	65114	0	+	0	3	21	33	0.0
CP008925.1	h6.sal.bam	other	65115	65115	0	+	1	0	22	31	1.0
CP008925.1	h6.sal.bam	other	65116	65116	0	+	0	0	22	33	0.0
CP008925.1	h6.sal.bam	other	65117	65117	0	+	0	0	22	33	0.0
CP008925.1	h6.sal.bam	other	65118	65118	0	+	1	0	22	33	1.0
CP008925.1	h6.sal.bam	other	65119	65119	0	+	0	1	21	33	0.0
CP008925.1	h6.sal.bam	other	65120	65120	0	+	1	0	21	33	1.0
CP008925.1	h6.sal.bam	other	65121	65121	0	+	2	1	23	33	2.0
CP008925.1	h6.sal.bam	other	65122	65122	0	+	2	1	25	32	2.0
CP008925.1	h6.sal.bam	other	65123	65123	0	+	0	0	25	33	0.0
CP008925.1	h6.sal.bam	other	65124	65124	0	+	0	1	25	33	0.0
CP008925.1	h6.sal.bam	other	65125	65125	0	+	0	0	25	32	0.0
CP008925.1	h6.sal.bam	other	65126	65126	0	+	0	1	25	34	0.0
CP008925.1	h6.sal.bam	other	65127	65127	0	+	0	1	25	33	0.0
CP008925.1	h6.sal.bam	GTTC	65128	65128	65136	+	1	1	26	33	1.0
CP008925.1	h6.sal.bam	other	65129	65129	0	+	3	0	29	33	3.0
CP008925.1	h6.sal.bam	GTTC	65130	65130	65136	+	0	0	29	33	0.0
CP008925.1	h6.sal.bam	other	65131	65131	0	+	2	0	31	33	2.0
CP008925.1	h6.sal.bam	other	65132	65132	0	+	0	0	30	33	0.0
CP008925.1	h6.sal.bam	other	65133	65133	0	+	1	0	30	33	1.0
CP008925.1	h6.sal.bam	other	65134	65134	0	+	0	0	29	33	0.0
CP008925.1	h6.sal.bam	other	65135	65135	0	+	1	0	30	33	1.0
CP008925.1	h6.sal.bam	other	65136	65136	0	+	1	3	30	35	1.0
CP008925.1	h6.sal.bam	other	65137	65137	0	+	0	0	30	32	0.0
CP008925.1	h6.sal.bam	other	65138	65138	0	+	0	0	30	32	0.0
CP008925.1	h6.sal.bam	other	65139	65139	0	+	3	0	33	32	3.0
CP008925.1	h6.sal.bam	other	65140	65140	0	+	0	0	32	32	0.0
CP008925.1	h6.sal.bam	other	65141	65141	0	+	0	0	32	36	0.0
CP008925.1	h6.sal.bam	other	65142	65142	0	+	0	1	31	36	0.0
CP008925.1	h6.sal.bam	other	65143	65143	0	+	0	0	31	35	0.0
CP008925.1	h6.sal.bam	other	65144	65144	0	+	0	1	31	35	0.0
CP008925.1	h6.sal.bam	GTTC	65145	65145	65136	+	0	0	31	35	0.0
CP008925.1	h6.sal.bam	other	65146	65146	0	+	0	0	31	36	0.0
CP008925.1	h6.sal.bam	GTTC	65147	65147	65136	+	0	0	31	37	0.0
CP008925.1	h6.sal.bam	other	65148	65148	0	+	1	1	32	37	1.0
CP008925.1	h6.sal.bam	other	65149	65149	0	+	0	0	31	37	0.0
CP008925.1	h6.sal.bam	other	65150	65150	0	+	0	0	31	38	0.0
CP008925.1	h6.sal.bam	other	65151	65151	0	+	0	0	31	38	0.0
CP008925.1	h6.sal.bam	other	65152	65152	0	+	0	0	31	40	0.0
CP008925.1	h6.sal.bam	other	65153	65153	0	+	0	0	31	40	0.0
CP008925.1	h6.sal.bam	other	65154	65154	0	+	0	0	31	40	0.0
CP008925.1	h6.sal.bam	other	65155	65155	0	+	0	0	31	40	0.0
CP008925.1	h6.sal.bam	other	65156	65156	0	+	0	0	29	40	0.0
CP008925.1	h6.sal.bam	other	65157	65157	0	+	0	1	28	40	0.0
CP008925.1	h6.sal.bam	other	65158	65158	0	+	0	3	28	39	0.0
CP008925.1	h6.sal.bam	other	65159	65159	0	+	2	0	30	36	2.0
CP008925.1	h6.sal.bam	other	65160	65160	0	+	1	1	31	38	1.0
CP008925.1	h6.sal.bam	other	65161	65161	0	+	1	0	32	37	1.0
CP008925.1	h6.sal.bam	other	65162	65162	0	+	1	1	33	39	1.0
CP008925.1	h6.sal.bam	other	65163	65163	0	+	1	1	34	40	1.0
CP008925.1	h6.sal.bam	other	65164	65164	0	+	0	0	33	40	0.0
CP008925.1	h6.sal.bam	other	65165	65165	0	+	0	0	33	41	0.0
CP008925.1	h6.sal.bam	other	65166	65166	0	+	0	0	33	41	0.0
CP008925.1	h6.sal.bam	other	65167	65167	0	+	2	0	35	42	2.0
CP008925.1	h6.sal.bam	other	65168	65168	0	+	0	1	35	42	0.0
CP008925.1	h6.sal.bam	other	65169	65169	0	+	0	1	35	43	0.0
CP008925.1	h6.sal.bam	other	65170	65170	0	+	0	0	35	44	0.0
CP008925.1	h6.sal.bam	other	65171	65171	0	+	0	0	34	45	0.0
CP008925.1	h6.sal.bam	other	65172	65172	0	+	1	1	34	47	1.0
CP008925.1	h6.sal.bam	other	65173	65173	0	+	0	1	34	48	0.0
CP008925.1	h6.sal.bam	other	65174	65174	0	+	1	0	35	48	1.0
CP008925.1	h6.sal.bam	other	65175	65175	0	+	1	0	36	48	1.0
CP008925.1	h6.sal.bam	other	65176	65176	0	+	0	0	36	48	0.0
CP008925.1	h6.sal.bam	other	65177	65177	0	+	1	0	37	48	1.0
CP008925.1	h6.sal.bam	other	65178	65178	0	+	0	0	37	48	0.0
CP008925.1	h6.sal.bam	other	65179	65179	0	+	1	1	36	51	1.0
CP008925.1	h6.sal.bam	other	65180	65180	0	+	0	1	36	50	0.0
CP008925.1	h6.sal.bam	other	65181	65181	0	+	0	0	36	50	0.0
CP008925.1	h6.sal.bam	other	65182	65182	0	+	2	2	38	51	2.0
CP008925.1	h6.sal.bam	other	65183	65183	0	+	1	1	39	50	1.0
CP008925.1	h6.sal.bam	other	65184	65184	0	+	0	1	37	49	0.0
CP008925.1	h6.sal.bam	other	65185	65185	0	+	0	0	36	48	0.0
CP008925.1	h6.sal.bam	other	65186	65186	0	+	1	0	37	48	1.0
CP008925.1	h6.sal.bam	other	65187	65187	0	+	1	1	38	48	1.0
CP008925.1	h6.sal.bam	other	65188	65188	0	+	0	0	38	47	0.0
CP008925.1	h6.sal.bam	other	65189	65189	0	+	0	1	38	47	0.0
CP008925.1	h6.sal.bam	other	65190	65190	0	+	0	2	37	47	0.0
CP008925.1	h6.sal.bam	other	65191	65191	0	+	1	0	38	50	1.0
CP008925.1	h6.sal.bam	other	65192	65192	0	+	0	0	37	50	0.0
CP008925.1	h6.sal.bam	other	65193	65193	0	+	0	0	37	51	0.0
CP008925.1	h6.sal.bam	other	65194	65194	0	+	1	1	37	51	1.0
CP008925.1	h6.sal.bam	other	65195	65195	0	+	0	0	34	50	0.0
CP008925.1	h6.sal.bam	other	65196	65196	0	+	0	0	34	53	0.0
CP008925.1	h6.sal.bam	other	65197	65197	0	+	0	1	32	53	0.0
CP008925.1	h6.sal.bam	other	65198	65198	0	+	1	0	33	52	1.0
CP008925.1	h6.sal.bam	other	65199	65199	0	+	2	1	35	52	2.0
CP008925.1	h6.sal.bam	other	65200	65200	0	+	1	1	35	51	1.0
CP008925.1	h6.sal.bam	other	65201	65201	0	+	0	1	35	52	0.0
CP008925.1	h6.sal.bam	other	65202	65202	0	+	0	0	31	51	0.0
CP008925.1	h6.sal.bam	other	65203	65203	0	+	1	1	32	51	1.0
CP008925.1	h6.sal.bam	other	65204	65204	0	+	0	0	31	50	0.0
CP008925.1	h6.sal.bam	other	65205	65205	0	+	0	0	31	50	0.0
CP008925.1	h6.sal.bam	other	65206	65206	0	+	2	0	33	52	4.0
CP008925.1	h6.sal.bam	other	65207	65207	0	+	2	0	34	52	4.0
CP008925.1	h6.sal.bam	other	65208	65208	0	+	1	0	35	52	1.0
CP008925.1	h6.sal.bam	other	65209	65209	0	+	1	0	36	52	2.0
CP008925.1	h6.sal.bam	other	65210	65210	0	+	1	2	36	52	1.0
CP008925.1	h6.sal.bam	other	65211	65211	0	+	0	0	36	53	0.0
CP008925.1	h6.sal.bam	other	65212	65212	0	+	0	2	36	53	0.0
CP008925.1	h6.sal.bam	other	65213	65213	0	+	1	0	34	51	1.0
CP008925.1	h6.sal.bam	other	65214	65214	0	+	0	1	34	51	0.0
CP008925.1	h6.sal.bam	other	65215	65215	0	+	1	1	35	51	1.0
CP008925.1	h6.sal.bam	other	65216	65216	0	+	0	0	35	50	0.0
CP008925.1	h6.sal.bam	other	65217	65217	0	+	1	0	36	50	1.0
CP008925.1	h6.sal.bam	other	65218	65218	0	+	0	0	36	51	0.0
CP008925.1	h6.sal.bam	other	65219	65219	0	+	2	1	38	51	2.0
CP008925.1	h6.sal.bam	other	65220	65220	0	+	0	1	38	51	0.0
CP008925.1	h6.sal.bam	other	65221	65221	0	+	1	1	39	52	1.0
CP008925.1	h6.sal.bam	other	65222	65222	0	+	1	0	40	52	1.0
CP008925.1	h6.sal.bam	other	65223	65223	0	+	1	1	40	53	1.0
CP008925.1	h6.sal.bam	other	65224	65224	0	+	1	1	41	52	1.0
CP008925.1	h6.sal.bam	other	65225	65225	0	+	2	1	43	53	2.0
CP008925.1	h6.sal.bam	other	65226	65226	0	+	0	1	43	53	0.0
CP008925.1	h6.sal.bam	other	65227	65227	0	+	1	0	44	52	1.0
CP008925.1	h6.sal.bam	other	65228	65228	0	+	2	0	46	53	2.0
CP008925.1	h6.sal.bam	other	65229	65229	0	+	1	0	47	53	1.0
CP008925.1	h6.sal.bam	other	65230	65230	0	+	0	0	47	53	0.0
CP008925.1	h6.sal.bam	other	65231	65231	0	+	1	0	48	53	1.0
CP008925.1	h6.sal.bam	other	65232	65232	0	+	0	0	48	53	0.0
CP008925.1	h6.sal.bam	other	65233	65233	0	+	2	0	50	53	2.0
CP008925.1	h6.sal.bam	other	65234	65234	0	+	0	2	47	53	0.0
CP008925.1	h6.sal.bam	other	65235	65235	0	+	1	0	46	52	1.0
CP008925.1	h6.sal.bam	other	65236	65236	0	+	0	2	46	52	0.0
CP008925.1	h6.sal.bam	other	65237	65237	0	+	1	2	45	51	1.0
CP008925.1	h6.sal.bam	other	65238	65238	0	+	1	2	46	50	1.0
CP008925.1	h6.sal.bam	other	65239	65239	0	+	0	0	46	51	0.0
CP008925.1	h6.sal.bam	other	65240	65240	0	+	1	0	47	51	1.0
CP008925.1	h6.sal.bam	other	65241	65241	0	+	2	1	49	51	2.0
CP008925.1	h6.sal.bam	other	65242	65242	0	+	0	2	48	51	0.0
CP008925.1	h6.sal.bam	other	65243	65243	0	+	0	0	48	50	0.0
CP008925.1	h6.sal.bam	other	65244	65244	0	+	0	2	48	50	0.0
CP008925.1	h6.sal.bam	other	65245	65245	0	+	1	1	49	49	1.0
CP008925.1	h6.sal.bam	other	65246	65246	0	+	0	2	48	50	0.0
CP008925.1	h6.sal.bam	other	65247	65247	0	+	0	2	48	49	0.0
CP008925.1	h6.sal.bam	other	65248	65248	0	+	2	1	48	48	2.0
CP008925.1	h6.sal.bam	other	65249	65249	0	+	0	0	48	47	0.0
CP008925.1	h6.sal.bam	other	65250	65250	0	+	0	0	48	47	0.0
CP008925.1	h6.sal.bam	other	65251	65251	0	+	2	0	50	47	2.0
CP008925.1	h6.sal.bam	other	65252	65252	0	+	1	0	50	47	1.0
CP008925.1	h6.sal.bam	other	65253	65253	0	+	0	3	50	49	0.0
CP008925.1	h6.sal.bam	other	65254	65254	0	+	0	0	49	46	0.0
CP008925.1	h6.sal.bam	other	65255	65255	0	+	2	1	51	46	2.0
CP008925.1	h6.sal.bam	other	65256	65256	0	+	0	1	51	45	0.0
CP008925.1	h6.sal.bam	other	65257	65257	0	+	0	1	49	45	0.0
CP008925.1	h6.sal.bam	other	65258	65258	0	+	1	0	49	48	1.0
CP008925.1	h6.sal.bam	other	65259	65259	0	+	0	0	49	48	0.0
CP008925.1	h6.sal.bam	other	65260	65260	0	+	0	0	49	48	0.0
CP008925.1	h6.sal.bam	other	65261	65261	0	+	0	0	48	50	0.0
CP008925.1	h6.sal.bam	other	65262	65262	0	+	0	0	47	50	0.0
CP008925.1	h6.sal.bam	other	65263	65263	0	+	2	1	49	50	2.0
CP008925.1	h6.sal.bam	other	65264	65264	0	+	0	0	48	50	0.0
CP008925.1	h6.sal.bam	other	65265	65265	0	+	0	5	48	50	0.0
CP008925.1	h6.sal.bam	other	65266	65266	0	+	0	0	48	45	0.0
CP008925.1	h6.sal.bam	other	65267	65267	0	+	1	1	49	47	1.0
CP008925.1	h6.sal.bam	other	65268	65268	0	+	0	1	48	47	0.0
CP008925.1	h6.sal.bam	other	65269	65269	0	+	1	1	49	46	1.0
CP008925.1	h6.sal.bam	other	65270	65270	0	+	0	1	49	46	0.0
CP008925.1	h6.sal.bam	other	65271	65271	0	+	1	0	50	45	1.0
CP008925.1	h6.sal.bam	other	65272	65272	0	+	0	0	50	45	0.0
CP008925.1	h6.sal.bam	other	65273	65273	0	+	0	1	48	46	0.0
CP008925.1	h6.sal.bam	other	65274	65274	0	+	0	1	45	45	0.0
CP008925.1	h6.sal.bam	other	65275	65275	0	+	1	1	46	44	1.0
CP008925.1	h6.sal.bam	other	65276	65276	0	+	1	0	47	43	1.0
CP008925.1	h6.sal.bam	other	65277	65277	0	+	1	0	48	44	1.0
CP008925.1	h6.sal.bam	other	65278	65278	0	+	0	0	47	44	0.0
CP008925.1	h6.sal.bam	other	65279	65279	0	+	2	0	49	44	2.0
CP008925.1	h6.sal.bam	other	65280	65280	0	+	0	2	45	47	0.0
CP008925.1	h6.sal.bam	other	65281	65281	0	+	0	1	45	45	0.0
CP008925.1	h6.sal.bam	other	65282	65282	0	+	0	0	45	45	0.0
CP008925.1	h6.sal.bam	other	65283	65283	0	+	0	1	43	45	0.0
CP008925.1	h6.sal.bam	other	65284	65284	0	+	1	0	44	44	1.0
CP008925.1	h6.sal.bam	other	65285	65285	0	+	0	1	44	44	0.0
CP008925.1	h6.sal.bam	other	65286	65286	0	+	0	0	44	43	0.0
CP008925.1	h6.sal.bam	other	65287	65287	0	+	1	0	45	44	1.0
CP008925.1	h6.sal.bam	other	65288	65288	0	+	1	1	45	44	1.0
CP008925.1	h6.sal.bam	other	65289	65289	0	+	0	1	45	45	0.0
CP008925.1	h6.sal.bam	other	65290	65290	0	+	0	0	44	44	0.0
CP008925.1	h6.sal.bam	other	65291	65291	0	+	0	0	43	45	0.0
CP008925.1	h6.sal.bam	other	65292	65292	0	+	0	1	43	45	0.0
CP008925.1	h6.sal.bam	other	65293	65293	0	+	1	1	44	44	1.0
CP008925.1	h6.sal.bam	other	65294	65294	0	+	0	0	42	43	0.0
CP008925.1	h6.sal.bam	other	65295	65295	0	+	0	2	42	45	0.0
CP008925.1	h6.sal.bam	other	65296	65296	0	+	2	1	43	44	2.0
CP008925.1	h6.sal.bam	other	65297	65297	0	+	0	0	41	43	0.0
CP008925.1	h6.sal.bam	other	65298	65298	0	+	0	2	41	43	0.0
CP008925.1	h6.sal.bam	other	65299	65299	0	+	1	0	39	42	1.0
CP008925.1	h6.sal.bam	other	65300	65300	0	+	0	0	39	43	0.0
CP008925.1	h6.sal.bam	other	65301	65301	0	+	0	0	39	43	0.0
CP008925.1	h6.sal.bam	other	65302	65302	0	+	2	1	40	45	2.0
CP008925.1	h6.sal.bam	other	65303	65303	0	+	3	0	41	44	3.0
CP008925.1	h6.sal.bam	other	65304	65304	0	+	1	0	41	44	1.0
CP008925.1	h6.sal.bam	other	65305	65305	0	+	1	0	42	45	1.0
CP008925.1	h6.sal.bam	other	65306	65306	0	+	0	0	41	46	0.0
CP008925.1	h6.sal.bam	other	65307	65307	0	+	0	0	41	46	0.0
CP008925.1	h6.sal.bam	other	65308	65308	0	+	0	1	39	46	0.0
CP008925.1	h6.sal.bam	other	65309	65309	0	+	0	0	38	46	0.0
CP008925.1	h6.sal.bam	other	65310	65310	0	+	0	1	37	46	0.0
CP008925.1	h6.sal.bam	other	65311	65311	0	+	1	0	37	46	1.0
CP008925.1	h6.sal.bam	other	65312	65312	0	+	1	1	38	46	1.0
CP008925.1	h6.sal.bam	other	65313	65313	0	+	0	3	37	46	0.0
CP008925.1	h6.sal.bam	other	65314	65314	0	+	3	1	40	45	3.0
CP008925.1	h6.sal.bam	other	65315	65315	0	+	0	0	39	44	0.0
CP008925.1	h6.sal.bam	other	65316	65316	0	+	2	1	39	44	2.0
CP008925.1	h6.sal.bam	other	65317	65317	0	+	1	0	40	43	1.0
CP008925.1	h6.sal.bam	other	65318	65318	0	+	0	1	40	43	0.0
CP008925.1	h6.sal.bam	other	65319	65319	0	+	1	0	41	42	1.0
CP008925.1	h6.sal.bam	other	65320	65320	0	+	0	2	41	42	0.0
CP008925.1	h6.sal.bam	other	65321	65321	0	+	0	1	39	40	0.0
CP008925.1	h6.sal.bam	other	65322	65322	0	+	0	1	39	39	0.0
CP008925.1	h6.sal.bam	GAAC	65323	65323	65331	+	0	0	39	38	0.0
CP008925.1	h6.sal.bam	other	65324	65324	0	+	0	0	39	38	0.0
CP008925.1	h6.sal.bam	GAAC	65325	65325	65331	+	2	1	41	38	2.0
CP008925.1	h6.sal.bam	other	65326	65326	0	+	0	0	38	37	0.0
CP008925.1	h6.sal.bam	other	65327	65327	0	+	2	1	40	37	2.0
CP008925.1	h6.sal.bam	other	65328	65328	0	+	0	0	40	36	0.0
CP008925.1	h6.sal.bam	other	65329	65329	0	+	2	0	42	38	2.0
CP008925.1	h6.sal.bam	other	65330	65330	0	+	1	0	41	38	1.0
CP008925.1	h6.sal.bam	other	65331	65331	0	+	0	1	41	38	0.0
CP008925.1	h6.sal.bam	other	65332	65332	0	+	0	5	40	38	0.0
CP008925.1	h6.sal.bam	other	65333	65333	0	+	0	0	40	34	0.0
CP008925.1	h6.sal.bam	other	65334	65334	0	+	0	1	40	35	0.0
CP008925.1	h6.sal.bam	other	65335	65335	0	+	0	0	40	35	0.0
CP008925.1	h6.sal.bam	other	65336	65336	0	+	0	0	40	35	0.0
CP008925.1	h6.sal.bam	other	65337	65337	0	+	0	0	40	35	0.0
CP008925.1	h6.sal.bam	other	65338	65338	0	+	0	1	38	35	0.0
CP008925.1	h6.sal.bam	other	65339	65339	0	+	0	0	38	34	0.0
CP008925.1	h6.sal.bam	GAAC	65340	65340	65331	+	1	1	39	35	1.0
CP008925.1	h6.sal.bam	other	65341	65341	0	+	0	1	39	35	0.0
CP008925.1	h6.sal.bam	GAAC	65342	65342	65331	+	3	1	40	37	3.0
CP008925.1	h6.sal.bam	other	65343	65343	0	+	0	0	40	36	0.0
CP008925.1	h6.sal.bam	other	65344	65344	0	+	1	1	41	36	1.0
CP008925.1	h6.sal.bam	other	65345	65345	0	+	0	0	41	37	0.0
CP008925.1	h6.sal.bam	other	65346	65346	0	+	2	0	42	37	2.0
CP008925.1	h6.sal.bam	other	65347	65347	0	+	1	1	43	38	1.0
CP008925.1	h6.sal.bam	other	65348	65348	0	+	1	0	44	37	1.0
CP008925.1	h6.sal.bam	other	65349	65349	0	+	0	0	43	37	0.0
CP008925.1	h6.sal.bam	other	65350	65350	0	+	0	1	43	37	0.0
CP008925.1	h6.sal.bam	other	65351	65351	0	+	2	0	43	37	2.0
CP008925.1	h6.sal.bam	other	65352	65352	0	+	0	0	43	37	0.0
CP008925.1	h6.sal.bam	other	65353	65353	0	+	0	3	43	39	0.0
CP008925.1	h6.sal.bam	other	65354	65354	0	+	0	0	41	36	0.0
CP008925.1	h6.sal.bam	other	65355	65355	0	+	2	0	43	36	2.0
CP008925.1	h6.sal.bam	other	65356	65356	0	+	1	1	44	37	1.0
CP008925.1	h6.sal.bam	other	65357	65357	0	+	0	0	44	39	0.0
CP008925.1	h6.sal.bam	other	65358	65358	0	+	1	0	45	40	1.0
CP008925.1	h6.sal.bam	other	65359	65359	0	+	0	1	44	43	0.0
CP008925.1	h6.sal.bam	other	65360	65360	0	+	1	1	45	43	1.0
CP008925.1	h6.sal.bam	other	65361	65361	0	+	0	0	44	42	0.0
CP008925.1	h6.sal.bam	other	65362	65362	0	+	0	0	43	43	0.0
CP008925.1	h6.sal.bam	other	65363	65363	0	+	1	1	44	44	1.0
CP008925.1	h6.sal.bam	other	65364	65364	0	+	0	1	44	43	0.0
CP008925.1	h6.sal.bam	other	65365	65365	0	+	0	0	43	43	0.0
CP008925.1	h6.sal.bam	other	65366	65366	0	+	0	0	43	43	0.0
CP008925.1	h6.sal.bam	other	65367	65367	0	+	1	0	44	44	1.0
CP008925.1	h6.sal.bam	other	65368	65368	0	+	2	2	45	44	2.0
CP008925.1	h6.sal.bam	other	65369	65369	0	+	1	0	46	45	1.0
CP008925.1	h6.sal.bam	other	65370	65370	0	+	2	1	47	45	2.0
CP008925.1	h6.sal.bam	other	65371	65371	0	+	1	0	48	44	1.0
CP008925.1	h6.sal.bam	other	65372	65372	0	+	1	0	49	44	1.0
CP008925.1	h6.sal.bam	other	65373	65373	0	+	0	1	49	45	0.0
CP008925.1	h6.sal.bam	other	65374	65374	0	+	1	1	49	44	1.0
CP008925.1	h6.sal.bam	other	65375	65375	0	+	0	0	49	43	0.0
CP008925.1	h6.sal.bam	other	65376	65376	0	+	0	2	47	44	0.0
CP008925.1	h6.sal.bam	GAAC	65377	65377	65385	+	1	0	48	42	1.0
CP008925.1	h6.sal.bam	other	65378	65378	0	+	0	1	45	42	0.0
CP008925.1	h6.sal.bam	GAAC	65379	65379	65385	+	1	1	45	41	1.0
CP008925.1	h6.sal.bam	other	65380	65380	0	+	0	0	44	40	0.0
CP008925.1	h6.sal.bam	other	65381	65381	0	+	1	0	45	43	1.0
CP008925.1	h6.sal.bam	other	65382	65382	0	+	2	0	47	44	2.0
CP008925.1	h6.sal.bam	other	65383	65383	0	+	0	1	47	44	0.0
CP008925.1	h6.sal.bam	other	65384	65384	0	+	0	0	47	43	0.0
CP008925.1	h6.sal.bam	other	65385	65385	0	+	0	1	47	43	0.0
CP008925.1	h6.sal.bam	other	65386	65386	0	+	0	1	45	42	0.0
CP008925.1	h6.sal.bam	other	65387	65387	0	+	0	1	45	43	0.0
CP008925.1	h6.sal.bam	other	65388	65388	0	+	1	1	46	42	1.0
CP008925.1	h6.sal.bam	other	65389	65389	0	+	0	0	43	41	0.0
CP008925.1	h6.sal.bam	other	65390	65390	0	+	2	0	45	44	2.0
CP008925.1	h6.sal.bam	other	65391	65391	0	+	0	0	43	44	0.0
CP008925.1	h6.sal.bam	other	65392	65392	0	+	0	0	42	44	0.0
CP008925.1	h6.sal.bam	other	65393	65393	0	+	0	0	41	44	0.0
CP008925.1	h6.sal.bam	GAAC	65394	65394	65385	+	0	0	41	44	0.0
CP008925.1	h6.sal.bam	other	65395	65395	0	+	0	0	41	44	0.0
CP008925.1	h6.sal.bam	GAAC	65396	65396	65385	+	0	0	41	44	0.0
CP008925.1	h6.sal.bam	other	65397	65397	0	+	0	0	41	46	0.0
CP008925.1	h6.sal.bam	other	65398	65398	0	+	1	0	42	46	1.0
CP008925.1	h6.sal.bam	other	65399	65399	0	+	0	0	42	46	0.0
CP008925.1	h6.sal.bam	other	65400	65400	0	+	0	0	40	47	0.0
CP008925.1	h6.sal.bam	other	65401	65401	0	+	0	0	40	47	0.0
CP008925.1	h6.sal.bam	other	65402	65402	0	+	2	2	40	51	2.0
CP008925.1	h6.sal.bam	other	65403	65403	0	+	0	0	40	49	0.0
CP008925.1	h6.sal.bam	other	65404	65404	0	+	0	0	38	49	0.0
CP008925.1	h6.sal.bam	other	65405	65405	0	+	1	0	38	49	1.0
CP008925.1	h6.sal.bam	other	65406	65406	0	+	1	1	39	49	1.0
CP008925.1	h6.sal.bam	other	65407	65407	0	+	0	1	39	48	0.0
CP008925.1	h6.sal.bam	other	65408	65408	0	+	0	1	39	47	0.0
CP008925.1	h6.sal.bam	other	65409	65409	0	+	0	1	39	48	0.0
CP008925.1	h6.sal.bam	other	65410	65410	0	+	2	0	41	47	2.0
CP008925.1	h6.sal.bam	other	65411	65411	0	+	1	0	42	47	1.0
CP008925.1	h6.sal.bam	other	65412	65412	0	+	2	0	44	47	2.0
CP008925.1	h6.sal.bam	other	65413	65413	0	+	1	0	44	48	1.0
CP008925.1	h6.sal.bam	other	65414	65414	0	+	2	1	46	48	2.0
CP008925.1	h6.sal.bam	other	65415	65415	0	+	0	1	46	47	0.0
CP008925.1	h6.sal.bam	other	65416	65416	0	+	2	3	45	46	2.0
CP008925.1	h6.sal.bam	other	65417	65417	0	+	1	1	46	44	1.0
CP008925.1	h6.sal.bam	other	65418	65418	0	+	0	0	45	43	0.0
CP008925.1	h6.sal.bam	other	65419	65419	0	+	0	2	45	43	0.0
CP008925.1	h6.sal.bam	other	65420	65420	0	+	3	1	48	42	3.0
CP008925.1	h6.sal.bam	other	65421	65421	0	+	0	0	46	41	0.0
CP008925.1	h6.sal.bam	other	65422	65422	0	+	1	0	46	41	1.0
CP008925.1	h6.sal.bam	other	65423	65423	0	+	0	0	45	41	0.0
CP008925.1	h6.sal.bam	other	65424	65424	0	+	1	1	46	41	1.0
CP008925.1	h6.sal.bam	other	65425	65425	0	+	1	0	46	40	1.0
CP008925.1	h6.sal.bam	other	65426	65426	0	+	0	0	45	42	0.0
CP008925.1	h6.sal.bam	other	65427	65427	0	+	0	2	45	42	0.0
CP008925.1	h6.sal.bam	other	65428	65428	0	+	1	0	46	40	1.0
CP008925.1	h6.sal.bam	other	65429	65429	0	+	2	1	48	42	2.0
CP008925.1	h6.sal.bam	other	65430	65430	0	+	0	3	45	41	0.0
CP008925.1	h6.sal.bam	other	65431	65431	0	+	0	1	45	38	0.0
CP008925.1	h6.sal.bam	other	65432	65432	0	+	0	2	45	38	0.0
CP008925.1	h6.sal.bam	other	65433	65433	0	+	0	1	44	37	0.0
CP008925.1	h6.sal.bam	other	65434	65434	0	+	1	1	45	37	1.0
CP008925.1	h6.sal.bam	other	65435	65435	0	+	0	0	44	37	0.0
CP008925.1	h6.sal.bam	other	65436	65436	0	+	0	1	44	37	0.0
CP008925.1	h6.sal.bam	other	65437	65437	0	+	1	1	45	36	1.0
CP008925.1	h6.sal.bam	other	65438	65438	0	+	1	0	45	37	1.0
CP008925.1	h6.sal.bam	other	65439	65439	0	+	0	0	45	37	0.0
CP008925.1	h6.sal.bam	other	65440	65440	0	+	1	1	46	37	1.0
CP008925.1	h6.sal.bam	other	65441	65441	0	+	0	0	46	36	0.0
CP008925.1	h6.sal.bam	other	65442	65442	0	+	3	2	46	37	3.0
CP008925.1	h6.sal.bam	other	65443	65443	0	+	0	1	46	35	0.0
CP008925.1	h6.sal.bam	other	65444	65444	0	+	0	0	45	34	0.0
CP008925.1	h6.sal.bam	other	65445	65445	0	+	1	1	44	34	1.0
CP008925.1	h6.sal.bam	other	65446	65446	0	+	0	0	42	33	0.0
CP008925.1	h6.sal.bam	other	65447	65447	0	+	1	0	42	33	1.0
CP008925.1	h6.sal.bam	other	65448	65448	0	+	0	0	41	33	0.0
CP008925.1	h6.sal.bam	other	65449	65449	0	+	0	1	41	34	0.0
CP008925.1	h6.sal.bam	other	65450	65450	0	+	0	0	41	33	0.0
CP008925.1	h6.sal.bam	other	65451	65451	0	+	1	0	42	33	1.0
CP008925.1	h6.sal.bam	other	65452	65452	0	+	1	0	42	34	1.0
CP008925.1	h6.sal.bam	other	65453	65453	0	+	2	0	44	34	2.0
CP008925.1	h6.sal.bam	other	65454	65454	0	+	0	0	43	34	0.0
CP008925.1	h6.sal.bam	other	65455	65455	0	+	1	3	44	34	1.0
CP008925.1	h6.sal.bam	other	65456	65456	0	+	0	1	41	31	0.0
CP008925.1	h6.sal.bam	other	65457	65457	0	+	2	0	43	31	2.0
CP008925.1	h6.sal.bam	other	65458	65458	0	+	0	0	43	31	0.0
CP008925.1	h6.sal.bam	other	65459	65459	0	+	0	0	43	31	0.0
CP008925.1	h6.sal.bam	other	65460	65460	0	+	0	0	43	33	0.0
CP008925.1	h6.sal.bam	other	65461	65461	0	+	0	2	43	33	0.0
CP008925.1	h6.sal.bam	other	65462	65462	0	+	0	0	43	31	0.0
CP008925.1	h6.sal.bam	other	65463	65463	0	+	1	3	43	32	1.0
CP008925.1	h6.sal.bam	other	65464	65464	0	+	0	0	43	29	0.0
CP008925.1	h6.sal.bam	other	65465	65465	0	+	1	0	42	29	1.0
CP008925.1	h6.sal.bam	other	65466	65466	0	+	1	0	43	29	1.0
CP008925.1	h6.sal.bam	other	65467	65467	0	+	0	0	43	29	0.0
CP008925.1	h6.sal.bam	other	65468	65468	0	+	1	0	44	30	1.0
CP008925.1	h6.sal.bam	other	65469	65469	0	+	1	0	45	30	1.0
CP008925.1	h6.sal.bam	other	65470	65470	0	+	0	0	45	30	0.0
CP008925.1	h6.sal.bam	other	65471	65471	0	+	0	2	45	30	0.0
CP008925.1	h6.sal.bam	other	65472	65472	0	+	0	0	45	32	0.0
CP008925.1	h6.sal.bam	other	65473	65473	0	+	0	1	44	33	0.0
CP008925.1	h6.sal.bam	other	65474	65474	0	+	1	0	45	32	1.0
CP008925.1	h6.sal.bam	other	65475	65475	0	+	0	1	45	33	0.0
CP008925.1	h6.sal.bam	other	65476	65476	0	+	0	3	45	32	0.0
CP008925.1	h6.sal.bam	other	65477	65477	0	+	1	0	44	29	1.0
CP008925.1	h6.sal.bam	other	65478	65478	0	+	0	0	40	29	0.0
CP008925.1	h6.sal.bam	other	65479	65479	0	+	1	0	41	31	1.0
CP008925.1	h6.sal.bam	other	65480	65480	0	+	0	0	41	31	0.0
CP008925.1	h6.sal.bam	other	65481	65481	0	+	0	0	41	31	0.0
CP008925.1	h6.sal.bam	other	65482	65482	0	+	0	1	41	33	0.0
CP008925.1	h6.sal.bam	other	65483	65483	0	+	1	1	42	32	1.0
CP008925.1	h6.sal.bam	other	65484	65484	0	+	2	0	44	31	2.0
CP008925.1	h6.sal.bam	other	65485	65485	0	+	1	0	45	31	1.0
CP008925.1	h6.sal.bam	other	65486	65486	0	+	3	0	45	32	3.0
CP008925.1	h6.sal.bam	GTTC	65487	65487	65495	+	0	1	45	32	0.0
CP008925.1	h6.sal.bam	other	65488	65488	0	+	2	0	44	32	2.0
CP008925.1	h6.sal.bam	GTTC	65489	65489	65495	+	1	0	45	32	1.0
CP008925.1	h6.sal.bam	other	65490	65490	0	+	2	0	47	32	2.0
CP008925.1	h6.sal.bam	other	65491	65491	0	+	0	1	45	32	0.0
CP008925.1	h6.sal.bam	other	65492	65492	0	+	1	0	46	32	1.0
CP008925.1	h6.sal.bam	other	65493	65493	0	+	0	0	46	32	0.0
CP008925.1	h6.sal.bam	other	65494	65494	0	+	0	1	46	32	0.0
CP008925.1	h6.sal.bam	other	65495	65495	0	+	1	0	44	33	1.0
CP008925.1	h6.sal.bam	other	65496	65496	0	+	1	0	45	35	1.0
CP008925.1	h6.sal.bam	other	65497	65497	0	+	0	1	44	35	0.0
CP008925.1	h6.sal.bam	other	65498	65498	0	+	1	0	45	35	1.0
CP008925.1	h6.sal.bam	other	65499	65499	0	+	0	0	43	35	0.0
CP008925.1	h6.sal.bam	other	65500	65500	0	+	0	1	43	35	0.0
CP008925.1	h6.sal.bam	other	65501	65501	0	+	0	1	43	35	0.0
CP008925.1	h6.sal.bam	other	65502	65502	0	+	0	0	42	35	0.0
CP008925.1	h6.sal.bam	other	65503	65503	0	+	1	1	41	35	1.0
CP008925.1	h6.sal.bam	GTTC	65504	65504	65495	+	0	0	41	34	0.0
CP008925.1	h6.sal.bam	other	65505	65505	0	+	0	0	41	34	0.0
CP008925.1	h6.sal.bam	GTTC	65506	65506	65495	+	1	1	42	34	1.0
CP008925.1	h6.sal.bam	other	65507	65507	0	+	0	1	42	33	0.0
CP008925.1	h6.sal.bam	other	65508	65508	0	+	1	1	42	35	1.0
CP008925.1	h6.sal.bam	other	65509	65509	0	+	0	1	42	37	0.0
CP008925.1	h6.sal.bam	other	65510	65510	0	+	0	0	42	37	0.0
CP008925.1	h6.sal.bam	other	65511	65511	0	+	1	0	42	38	1.0
CP008925.1	h6.sal.bam	other	65512	65512	0	+	0	2	41	39	0.0
CP008925.1	h6.sal.bam	other	65513	65513	0	+	0	0	41	37	0.0
CP008925.1	h6.sal.bam	other	65514	65514	0	+	1	0	42	37	2.0
CP008925.1	h6.sal.bam	other	65515	65515	0	+	1	0	42	37	1.0
CP008925.1	h6.sal.bam	other	65516	65516	0	+	0	1	42	37	0.0
CP008925.1	h6.sal.bam	other	65517	65517	0	+	0	0	39	36	0.0
CP008925.1	h6.sal.bam	other	65518	65518	0	+	2	0	40	36	2.0
CP008925.1	h6.sal.bam	other	65519	65519	0	+	1	0	40	38	1.0
CP008925.1	h6.sal.bam	other	65520	65520	0	+	0	0	40	39	0.0
CP008925.1	h6.sal.bam	other	65521	65521	0	+	0	0	40	39	0.0
CP008925.1	h6.sal.bam	other	65522	65522	0	+	0	0	39	39	0.0
CP008925.1	h6.sal.bam	other	65523	65523	0	+	0	1	39	39	0.0
CP008925.1	h6.sal.bam	other	65524	65524	0	+	0	0	38	40	0.0
CP008925.1	h6.sal.bam	other	65525	65525	0	+	0	2	38	41	0.0
CP008925.1	h6.sal.bam	other	65526	65526	0	+	1	1	39	39	1.0
CP008925.1	h6.sal.bam	other	65527	65527	0	+	0	0	38	38	0.0
CP008925.1	h6.sal.bam	other	65528	65528	0	+	2	0	39	38	2.0
CP008925.1	h6.sal.bam	other	65529	65529	0	+	0	0	38	39	0.0
CP008925.1	h6.sal.bam	other	65530	65530	0	+	2	0	40	39	2.0
CP008925.1	h6.sal.bam	other	65531	65531	0	+	1	1	39	39	1.0
CP008925.1	h6.sal.bam	other	65532	65532	0	+	2	0	41	38	2.0
CP008925.1	h6.sal.bam	other	65533	65533	0	+	1	1	42	38	1.0
CP008925.1	h6.sal.bam	other	65534	65534	0	+	1	1	43	37	1.0
CP008925.1	h6.sal.bam	other	65535	65535	0	+	0	0	43	37	0.0
CP008925.1	h6.sal.bam	other	65536	65536	0	+	1	0	44	37	1.0
CP008925.1	h6.sal.bam	other	65537	65537	0	+	2	1	46	37	2.0
CP008925.1	h6.sal.bam	other	65538	65538	0	+	0	0	45	36	0.0
CP008925.1	h6.sal.bam	other	65539	65539	0	+	0	0	45	36	0.0
CP008925.1	h6.sal.bam	other	65540	65540	0	+	1	0	45	40	1.0
CP008925.1	h6.sal.bam	other	65541	65541	0	+	2	0	46	41	2.0
CP008925.1	h6.sal.bam	other	65542	65542	0	+	1	0	46	41	1.0
CP008925.1	h6.sal.bam	other	65543	65543	0	+	0	0	45	42	0.0
CP008925.1	h6.sal.bam	other	65544	65544	0	+	0	1	45	43	0.0
CP008925.1	h6.sal.bam	other	65545	65545	0	+	1	0	46	42	1.0
CP008925.1	h6.sal.bam	other	65546	65546	0	+	1	3	47	44	1.0
CP008925.1	h6.sal.bam	other	65547	65547	0	+	1	1	48	41	1.0
CP008925.1	h6.sal.bam	other	65548	65548	0	+	2	0	50	40	2.0
CP008925.1	h6.sal.bam	other	65549	65549	0	+	5	1	54	40	5.0
CP008925.1	h6.sal.bam	other	65550	65550	0	+	0	0	54	40	0.0
CP008925.1	h6.sal.bam	other	65551	65551	0	+	2	0	56	40	2.0
CP008925.1	h6.sal.bam	other	65552	65552	0	+	1	0	56	40	1.0
CP008925.1	h6.sal.bam	other	65553	65553	0	+	2	1	58	41	2.0
CP008925.1	h6.sal.bam	other	65554	65554	0	+	0	0	57	41	0.0
CP008925.1	h6.sal.bam	other	65555	65555	0	+	0	2	57	41	0.0
CP008925.1	h6.sal.bam	other	65556	65556	0	+	2	1	59	42	2.0
CP008925.1	h6.sal.bam	other	65557	65557	0	+	0	0	59	41	0.0
CP008925.1	h6.sal.bam	other	65558	65558	0	+	0	0	56	41	0.0
CP008925.1	h6.sal.bam	other	65559	65559	0	+	0	2	56	41	0.0
CP008925.1	h6.sal.bam	other	65560	65560	0	+	0	0	55	39	0.0
CP008925.1	h6.sal.bam	other	65561	65561	0	+	3	0	55	41	3.0
CP008925.1	h6.sal.bam	other	65562	65562	0	+	0	1	49	42	0.0
CP008925.1	h6.sal.bam	other	65563	65563	0	+	1	0	50	42	1.0
CP008925.1	h6.sal.bam	other	65564	65564	0	+	1	0	51	42	1.0
CP008925.1	h6.sal.bam	other	65565	65565	0	+	0	0	51	42	0.0
CP008925.1	h6.sal.bam	other	65566	65566	0	+	0	1	51	42	0.0
CP008925.1	h6.sal.bam	other	65567	65567	0	+	1	0	52	41	2.0
CP008925.1	h6.sal.bam	other	65568	65568	0	+	0	1	52	42	0.0
CP008925.1	h6.sal.bam	other	65569	65569	0	+	0	1	51	41	0.0
CP008925.1	h6.sal.bam	other	65570	65570	0	+	1	0	52	40	1.0
CP008925.1	h6.sal.bam	other	65571	65571	0	+	0	1	51	41	0.0
CP008925.1	h6.sal.bam	other	65572	65572	0	+	0	1	51	41	0.0
CP008925.1	h6.sal.bam	other	65573	65573	0	+	0	0	50	40	0.0
CP008925.1	h6.sal.bam	other	65574	65574	0	+	1	1	51	40	1.0
CP008925.1	h6.sal.bam	other	65575	65575	0	+	0	0	51	39	0.0
CP008925.1	h6.sal.bam	other	65576	65576	0	+	1	1	52	39	2.0
CP008925.1	h6.sal.bam	other	65577	65577	0	+	0	0	51	38	0.0
CP008925.1	h6.sal.bam	other	65578	65578	0	+	0	0	51	38	0.0
CP008925.1	h6.sal.bam	other	65579	65579	0	+	0	1	51	38	0.0
CP008925.1	h6.sal.bam	other	65580	65580	0	+	0	2	51	37	0.0
CP008925.1	h6.sal.bam	other	65581	65581	0	+	1	0	51	36	2.0
CP008925.1	h6.sal.bam	other	65582	65582	0	+	0	0	51	38	0.0
CP008925.1	h6.sal.bam	other	65583	65583	0	+	0	3	50	39	0.0
CP008925.1	h6.sal.bam	other	65584	65584	0	+	0	1	50	36	0.0
CP008925.1	h6.sal.bam	other	65585	65585	0	+	0	1	50	35	0.0
CP008925.1	h6.sal.bam	other	65586	65586	0	+	0	0	49	34	0.0
CP008925.1	h6.sal.bam	other	65587	65587	0	+	0	0	49	38	0.0
CP008925.1	h6.sal.bam	other	65588	65588	0	+	0	0	49	39	0.0
CP008925.1	h6.sal.bam	other	65589	65589	0	+	2	0	50	39	4.0
CP008925.1	h6.sal.bam	other	65590	65590	0	+	0	0	49	39	0.0
CP008925.1	h6.sal.bam	other	65591	65591	0	+	1	0	50	40	1.0
CP008925.1	h6.sal.bam	other	65592	65592	0	+	0	0	48	41	0.0
CP008925.1	h6.sal.bam	other	65593	65593	0	+	1	2	48	42	1.0
CP008925.1	h6.sal.bam	other	65594	65594	0	+	1	1	49	41	1.0
CP008925.1	h6.sal.bam	other	65595	65595	0	+	1	0	50	40	1.0
CP008925.1	h6.sal.bam	other	65596	65596	0	+	1	2	51	44	1.0
CP008925.1	h6.sal.bam	other	65597	65597	0	+	1	0	52	44	1.0
CP008925.1	h6.sal.bam	other	65598	65598	0	+	0	1	52	44	0.0
CP008925.1	h6.sal.bam	other	65599	65599	0	+	2	1	54	43	2.0
CP008925.1	h6.sal.bam	other	65600	65600	0	+	1	0	54	43	1.0
CP008925.1	h6.sal.bam	other	65601	65601	0	+	1	0	55	44	1.0
CP008925.1	h6.sal.bam	other	65602	65602	0	+	1	0	56	46	1.0
CP008925.1	h6.sal.bam	other	65603	65603	0	+	1	1	55	46	1.0
CP008925.1	h6.sal.bam	other	65604	65604	0	+	1	0	56	46	1.0
CP008925.1	h6.sal.bam	other	65605	65605	0	+	0	0	53	46	0.0
CP008925.1	h6.sal.bam	other	65606	65606	0	+	0	0	53	46	0.0
CP008925.1	h6.sal.bam	other	65607	65607	0	+	1	1	51	46	1.0
CP008925.1	h6.sal.bam	other	65608	65608	0	+	0	0	51	45	0.0
CP008925.1	h6.sal.bam	other	65609	65609	0	+	0	0	50	46	0.0
CP008925.1	h6.sal.bam	other	65610	65610	0	+	1	0	50	47	1.0
CP008925.1	h6.sal.bam	other	65611	65611	0	+	0	0	48	48	0.0
CP008925.1	h6.sal.bam	other	65612	65612	0	+	2	0	50	48	2.0
CP008925.1	h6.sal.bam	other	65613	65613	0	+	0	3	50	48	0.0
CP008925.1	h6.sal.bam	other	65614	65614	0	+	2	1	52	46	2.0
CP008925.1	h6.sal.bam	other	65615	65615	0	+	0	0	51	45	0.0
CP008925.1	h6.sal.bam	other	65616	65616	0	+	1	0	50	48	1.0
CP008925.1	h6.sal.bam	other	65617	65617	0	+	2	1	51	49	2.0
CP008925.1	h6.sal.bam	other	65618	65618	0	+	0	1	51	48	0.0
CP008925.1	h6.sal.bam	other	65619	65619	0	+	0	0	49	49	0.0
CP008925.1	h6.sal.bam	other	65620	65620	0	+	0	2	49	52	0.0
CP008925.1	h6.sal.bam	other	65621	65621	0	+	0	0	46	51	0.0
CP008925.1	h6.sal.bam	other	65622	65622	0	+	1	0	47	51	1.0
CP008925.1	h6.sal.bam	other	65623	65623	0	+	2	0	49	51	2.0
CP008925.1	h6.sal.bam	other	65624	65624	0	+	1	2	45	51	1.0
CP008925.1	h6.sal.bam	other	65625	65625	0	+	0	1	45	50	0.0
CP008925.1	h6.sal.bam	other	65626	65626	0	+	0	0	43	49	0.0
CP008925.1	h6.sal.bam	other	65627	65627	0	+	2	2	44	50	2.0
CP008925.1	h6.sal.bam	other	65628	65628	0	+	0	0	42	48	0.0
CP008925.1	h6.sal.bam	other	65629	65629	0	+	2	1	44	48	2.0
CP008925.1	h6.sal.bam	other	65630	65630	0	+	0	0	44	47	0.0
CP008925.1	h6.sal.bam	other	65631	65631	0	+	1	0	43	47	1.0
CP008925.1	h6.sal.bam	other	65632	65632	0	+	1	0	44	47	1.0
CP008925.1	h6.sal.bam	other	65633	65633	0	+	1	0	45	49	1.0
CP008925.1	h6.sal.bam	other	65634	65634	0	+	1	1	46	50	1.0
CP008925.1	h6.sal.bam	other	65635	65635	0	+	1	1	47	49	1.0
CP008925.1	h6.sal.bam	other	65636	65636	0	+	0	1	43	49	0.0
CP008925.1	h6.sal.bam	other	65637	65637	0	+	0	1	43	48	0.0
CP008925.1	h6.sal.bam	other	65638	65638	0	+	2	0	45	47	2.0
CP008925.1	h6.sal.bam	other	65639	65639	0	+	0	0	44	47	0.0
CP008925.1	h6.sal.bam	other	65640	65640	0	+	1	0	45	47	1.0
CP008925.1	h6.sal.bam	other	65641	65641	0	+	0	0	44	48	0.0
CP008925.1	h6.sal.bam	other	65642	65642	0	+	0	1	44	49	0.0
CP008925.1	h6.sal.bam	other	65643	65643	0	+	0	0	44	48	0.0
CP008925.1	h6.sal.bam	other	65644	65644	0	+	3	1	47	48	3.0
CP008925.1	h6.sal.bam	other	65645	65645	0	+	2	0	48	48	2.0
CP008925.1	h6.sal.bam	other	65646	65646	0	+	0	1	48	49	0.0
CP008925.1	h6.sal.bam	other	65647	65647	0	+	0	0	48	51	0.0
CP008925.1	h6.sal.bam	other	65648	65648	0	+	0	0	48	54	0.0
CP008925.1	h6.sal.bam	other	65649	65649	0	+	0	0	47	55	0.0
CP008925.1	h6.sal.bam	other	65650	65650	0	+	0	0	47	55	0.0
CP008925.1	h6.sal.bam	other	65651	65651	0	+	0	0	46	55	0.0
CP008925.1	h6.sal.bam	other	65652	65652	0	+	0	0	46	55	0.0
CP008925.1	h6.sal.bam	other	65653	65653	0	+	1	0	47	55	1.0
CP008925.1	h6.sal.bam	other	65654	65654	0	+	0	1	47	55	0.0
CP008925.1	h6.sal.bam	other	65655	65655	0	+	0	0	46	57	0.0
CP008925.1	h6.sal.bam	other	65656	65656	0	+	2	2	48	58	2.0
CP008925.1	h6.sal.bam	other	65657	65657	0	+	1	1	49	57	1.0
CP008925.1	h6.sal.bam	other	65658	65658	0	+	0	0	49	56	0.0
CP008925.1	h6.sal.bam	other	65659	65659	0	+	0	2	49	56	0.0
CP008925.1	h6.sal.bam	other	65660	65660	0	+	0	2	49	54	0.0
CP008925.1	h6.sal.bam	other	65661	65661	0	+	1	0	50	52	1.0
CP008925.1	h6.sal.bam	other	65662	65662	0	+	0	2	50	52	0.0
CP008925.1	h6.sal.bam	other	65663	65663	0	+	1	0	51	50	1.0
CP008925.1	h6.sal.bam	other	65664	65664	0	+	3	0	52	51	3.0
CP008925.1	h6.sal.bam	other	65665	65665	0	+	0	2	52	52	0.0
CP008925.1	h6.sal.bam	other	65666	65666	0	+	1	0	51	50	1.0
CP008925.1	h6.sal.bam	other	65667	65667	0	+	0	0	50	50	0.0
CP008925.1	h6.sal.bam	other	65668	65668	0	+	1	2	49	50	1.0
CP008925.1	h6.sal.bam	other	65669	65669	0	+	0	0	49	48	0.0
CP008925.1	h6.sal.bam	other	65670	65670	0	+	0	3	49	48	0.0
CP008925.1	h6.sal.bam	other	65671	65671	0	+	1	2	49	45	1.0
CP008925.1	h6.sal.bam	other	65672	65672	0	+	0	0	49	43	0.0
CP008925.1	h6.sal.bam	other	65673	65673	0	+	0	0	47	46	0.0
CP008925.1	h6.sal.bam	other	65674	65674	0	+	1	1	48	46	1.0
CP008925.1	h6.sal.bam	other	65675	65675	0	+	1	1	48	45	1.0
CP008925.1	h6.sal.bam	other	65676	65676	0	+	0	2	47	45	0.0
CP008925.1	h6.sal.bam	other	65677	65677	0	+	0	1	46	45	0.0
CP008925.1	h6.sal.bam	other	65678	65678	0	+	0	0	45	44	0.0
CP008925.1	h6.sal.bam	other	65679	65679	0	+	1	0	45	45	1.0
CP008925.1	h6.sal.bam	other	65680	65680	0	+	1	0	46	45	1.0
CP008925.1	h6.sal.bam	other	65681	65681	0	+	0	0	46	46	0.0
CP008925.1	h6.sal.bam	other	65682	65682	0	+	0	0	45	46	0.0
CP008925.1	h6.sal.bam	other	65683	65683	0	+	1	1	46	47	1.0
CP008925.1	h6.sal.bam	other	65684	65684	0	+	2	1	48	46	2.0
CP008925.1	h6.sal.bam	other	65685	65685	0	+	1	1	48	45	1.0
CP008925.1	h6.sal.bam	other	65686	65686	0	+	0	0	46	47	0.0
CP008925.1	h6.sal.bam	other	65687	65687	0	+	1	1	47	47	1.0
CP008925.1	h6.sal.bam	other	65688	65688	0	+	1	0	48	47	1.0
CP008925.1	h6.sal.bam	GAAC	65689	65689	65697	+	0	3	46	49	0.0
CP008925.1	h6.sal.bam	other	65690	65690	0	+	2	0	48	46	2.0
CP008925.1	h6.sal.bam	GAAC	65691	65691	65697	+	0	1	45	46	0.0
CP008925.1	h6.sal.bam	other	65692	65692	0	+	0	1	45	45	0.0
CP008925.1	h6.sal.bam	other	65693	65693	0	+	0	1	45	45	0.0
CP008925.1	h6.sal.bam	other	65694	65694	0	+	0	3	45	44	0.0
CP008925.1	h6.sal.bam	other	65695	65695	0	+	0	1	45	41	0.0
CP008925.1	h6.sal.bam	other	65696	65696	0	+	1	0	46	42	1.0
CP008925.1	h6.sal.bam	other	65697	65697	0	+	0	0	45	42	0.0
CP008925.1	h6.sal.bam	other	65698	65698	0	+	1	0	43	42	1.0
CP008925.1	h6.sal.bam	other	65699	65699	0	+	1	1	44	42	1.0
CP008925.1	h6.sal.bam	other	65700	65700	0	+	0	0	43	41	0.0
CP008925.1	h6.sal.bam	other	65701	65701	0	+	2	1	41	42	2.0
CP008925.1	h6.sal.bam	other	65702	65702	0	+	2	0	43	42	2.0
CP008925.1	h6.sal.bam	other	65703	65703	0	+	0	0	43	42	0.0
CP008925.1	h6.sal.bam	other	65704	65704	0	+	1	0	44	42	1.0
CP008925.1	h6.sal.bam	other	65705	65705	0	+	0	0	41	42	0.0
CP008925.1	h6.sal.bam	GAAC	65706	65706	65697	+	0	2	41	43	0.0
CP008925.1	h6.sal.bam	other	65707	65707	0	+	0	0	41	42	0.0
CP008925.1	h6.sal.bam	GAAC	65708	65708	65697	+	1	1	41	42	1.0
CP008925.1	h6.sal.bam	other	65709	65709	0	+	0	0	41	41	0.0
CP008925.1	h6.sal.bam	other	65710	65710	0	+	0	1	40	41	0.0
CP008925.1	h6.sal.bam	other	65711	65711	0	+	1	0	41	42	1.0
CP008925.1	h6.sal.bam	other	65712	65712	0	+	0	0	41	43	0.0
CP008925.1	h6.sal.bam	other	65713	65713	0	+	0	0	40	43	0.0
CP008925.1	h6.sal.bam	other	65714	65714	0	+	1	0	41	44	1.0
CP008925.1	h6.sal.bam	other	65715	65715	0	+	0	1	40	44	0.0
CP008925.1	h6.sal.bam	other	65716	65716	0	+	1	1	41	44	1.0
CP008925.1	h6.sal.bam	other	65717	65717	0	+	0	0	41	43	0.0
CP008925.1	h6.sal.bam	other	65718	65718	0	+	0	0	38	45	0.0
CP008925.1	h6.sal.bam	other	65719	65719	0	+	0	1	36	45	0.0
CP008925.1	h6.sal.bam	other	65720	65720	0	+	2	1	37	44	2.0
CP008925.1	h6.sal.bam	other	65721	65721	0	+	0	3	37	43	0.0
CP008925.1	h6.sal.bam	other	65722	65722	0	+	0	3	37	41	0.0
CP008925.1	h6.sal.bam	other	65723	65723	0	+	0	1	37	38	0.0
CP008925.1	h6.sal.bam	other	65724	65724	0	+	0	0	37	41	0.0
CP008925.1	h6.sal.bam	other	65725	65725	0	+	1	0	38	41	1.0
CP008925.1	h6.sal.bam	other	65726	65726	0	+	0	0	38	41	0.0
CP008925.1	h6.sal.bam	other	65727	65727	0	+	0	0	37	41	0.0
CP008925.1	h6.sal.bam	other	65728	65728	0	+	1	1	36	41	1.0
CP008925.1	h6.sal.bam	other	65729	65729	0	+	0	2	36	40	0.0
CP008925.1	h6.sal.bam	other	65730	65730	0	+	0	1	36	38	0.0
CP008925.1	h6.sal.bam	other	65731	65731	0	+	0	1	36	37	0.0
CP008925.1	h6.sal.bam	other	65732	65732	0	+	1	0	37	37	1.0
CP008925.1	h6.sal.bam	other	65733	65733	0	+	1	0	38	38	1.0
CP008925.1	h6.sal.bam	other	65734	65734	0	+	0	0	38	38	0.0
CP008925.1	h6.sal.bam	other	65735	65735	0	+	0	0	38	38	0.0
CP008925.1	h6.sal.bam	other	65736	65736	0	+	0	0	37	38	0.0
CP008925.1	h6.sal.bam	other	65737	65737	0	+	1	0	37	40	1.0
CP008925.1	h6.sal.bam	other	65738	65738	0	+	0	1	37	40	0.0
CP008925.1	h6.sal.bam	other	65739	65739	0	+	0	1	34	39	0.0
CP008925.1	h6.sal.bam	other	65740	65740	0	+	0	0	34	39	0.0
CP008925.1	h6.sal.bam	other	65741	65741	0	+	0	0	33	40	0.0
CP008925.1	h6.sal.bam	other	65742	65742	0	+	0	0	33	40	0.0
CP008925.1	h6.sal.bam	other	65743	65743	0	+	0	0	32	40	0.0
CP008925.1	h6.sal.bam	other	65744	65744	0	+	0	0	31	41	0.0
CP008925.1	h6.sal.bam	other	65745	65745	0	+	0	0	31	42	0.0
CP008925.1	h6.sal.bam	other	65746	65746	0	+	1	2	32	45	1.0
CP008925.1	h6.sal.bam	other	65747	65747	0	+	2	1	34	43	2.0
CP008925.1	h6.sal.bam	other	65748	65748	0	+	1	0	35	42	1.0
CP008925.1	h6.sal.bam	other	65749	65749	0	+	0	0	33	43	0.0
CP008925.1	h6.sal.bam	other	65750	65750	0	+	0	1	33	44	0.0
CP008925.1	h6.sal.bam	other	65751	65751	0	+	1	2	34	46	1.0
CP008925.1	h6.sal.bam	other	65752	65752	0	+	2	1	36	44	2.0
CP008925.1	h6.sal.bam	other	65753	65753	0	+	0	0	35	44	0.0
CP008925.1	h6.sal.bam	other	65754	65754	0	+	0	1	34	44	0.0
CP008925.1	h6.sal.bam	other	65755	65755	0	+	1	0	35	43	1.0
CP008925.1	h6.sal.bam	other	65756	65756	0	+	1	0	33	44	1.0
CP008925.1	h6.sal.bam	other	65757	65757	0	+	0	2	33	44	0.0
CP008925.1	h6.sal.bam	other	65758	65758	0	+	0	1	32	42	0.0
CP008925.1	h6.sal.bam	other	65759	65759	0	+	0	2	32	42	0.0
CP008925.1	h6.sal.bam	other	65760	65760	0	+	0	0	32	42	0.0
CP008925.1	h6.sal.bam	other	65761	65761	0	+	0	1	32	42	0.0
CP008925.1	h6.sal.bam	other	65762	65762	0	+	3	0	34	41	3.0
CP008925.1	h6.sal.bam	other	65763	65763	0	+	3	1	36	41	3.0
CP008925.1	h6.sal.bam	other	65764	65764	0	+	0	0	36	40	0.0
CP008925.1	h6.sal.bam	other	65765	65765	0	+	1	0	35	40	1.0
CP008925.1	h6.sal.bam	other	65766	65766	0	+	1	0	36	40	1.0
CP008925.1	h6.sal.bam	other	65767	65767	0	+	0	1	36	41	0.0
CP008925.1	h6.sal.bam	other	65768	65768	0	+	0	1	36	41	0.0
CP008925.1	h6.sal.bam	other	65769	65769	0	+	0	1	36	41	0.0
CP008925.1	h6.sal.bam	other	65770	65770	0	+	2	0	37	40	2.0
CP008925.1	h6.sal.bam	other	65771	65771	0	+	1	0	37	41	1.0
CP008925.1	h6.sal.bam	other	65772	65772	0	+	1	0	37	42	1.0
CP008925.1	h6.sal.bam	other	65773	65773	0	+	0	0	36	43	0.0
CP008925.1	h6.sal.bam	other	65774	65774	0	+	0	0	36	43	0.0
CP008925.1	h6.sal.bam	other	65775	65775	0	+	0	2	36	43	0.0
CP008925.1	h6.sal.bam	other	65776	65776	0	+	0	0	34	43	0.0
CP008925.1	h6.sal.bam	other	65777	65777	0	+	2	0	35	45	2.0
CP008925.1	h6.sal.bam	other	65778	65778	0	+	0	0	35	45	0.0
CP008925.1	h6.sal.bam	other	65779	65779	0	+	1	0	35	45	1.0
CP008925.1	h6.sal.bam	other	65780	65780	0	+	0	1	35	45	0.0
CP008925.1	h6.sal.bam	other	65781	65781	0	+	1	1	36	45	1.0
CP008925.1	h6.sal.bam	other	65782	65782	0	+	0	0	35	48	0.0
CP008925.1	h6.sal.bam	other	65783	65783	0	+	0	0	35	50	0.0
CP008925.1	h6.sal.bam	other	65784	65784	0	+	0	0	35	51	0.0
CP008925.1	h6.sal.bam	other	65785	65785	0	+	2	2	37	51	2.0
CP008925.1	h6.sal.bam	other	65786	65786	0	+	0	1	36	51	0.0
CP008925.1	h6.sal.bam	other	65787	65787	0	+	0	1	36	53	0.0
CP008925.1	h6.sal.bam	other	65788	65788	0	+	0	1	36	52	0.0
CP008925.1	h6.sal.bam	other	65789	65789	0	+	2	1	37	51	2.0
CP008925.1	h6.sal.bam	other	65790	65790	0	+	1	0	38	51	1.0
CP008925.1	h6.sal.bam	other	65791	65791	0	+	2	0	39	52	2.0
CP008925.1	h6.sal.bam	other	65792	65792	0	+	0	2	39	52	0.0
CP008925.1	h6.sal.bam	other	65793	65793	0	+	1	0	40	51	1.0
CP008925.1	h6.sal.bam	other	65794	65794	0	+	0	1	38	51	0.0
CP008925.1	h6.sal.bam	other	65795	65795	0	+	0	1	38	51	0.0
CP008925.1	h6.sal.bam	other	65796	65796	0	+	0	0	38	50	0.0
CP008925.1	h6.sal.bam	other	65797	65797	0	+	2	2	40	50	2.0
CP008925.1	h6.sal.bam	other	65798	65798	0	+	1	0	41	52	1.0
CP008925.1	h6.sal.bam	other	65799	65799	0	+	0	0	41	52	0.0
CP008925.1	h6.sal.bam	other	65800	65800	0	+	0	0	40	55	0.0
CP008925.1	h6.sal.bam	other	65801	65801	0	+	2	0	42	56	2.0
CP008925.1	h6.sal.bam	other	65802	65802	0	+	0	0	42	56	0.0
CP008925.1	h6.sal.bam	other	65803	65803	0	+	1	0	42	56	1.0
CP008925.1	h6.sal.bam	other	65804	65804	0	+	0	0	42	57	0.0
CP008925.1	h6.sal.bam	other	65805	65805	0	+	0	0	42	57	0.0
CP008925.1	h6.sal.bam	other	65806	65806	0	+	0	1	42	58	0.0
CP008925.1	h6.sal.bam	other	65807	65807	0	+	1	1	42	57	1.0
CP008925.1	h6.sal.bam	other	65808	65808	0	+	0	0	41	56	0.0
CP008925.1	h6.sal.bam	other	65809	65809	0	+	1	0	42	56	1.0
CP008925.1	h6.sal.bam	other	65810	65810	0	+	1	0	43	56	1.0
CP008925.1	h6.sal.bam	other	65811	65811	0	+	0	2	43	56	0.0
CP008925.1	h6.sal.bam	other	65812	65812	0	+	1	0	43	55	1.0
CP008925.1	h6.sal.bam	other	65813	65813	0	+	0	1	43	55	0.0
CP008925.1	h6.sal.bam	other	65814	65814	0	+	1	1	44	54	1.0
CP008925.1	h6.sal.bam	other	65815	65815	0	+	0	0	44	53	0.0
CP008925.1	h6.sal.bam	other	65816	65816	0	+	0	0	44	54	0.0
CP008925.1	h6.sal.bam	other	65817	65817	0	+	0	0	44	56	0.0
CP008925.1	h6.sal.bam	other	65818	65818	0	+	0	1	44	57	0.0
CP008925.1	h6.sal.bam	other	65819	65819	0	+	0	1	43	56	0.0
CP008925.1	h6.sal.bam	other	65820	65820	0	+	0	3	43	56	0.0
CP008925.1	h6.sal.bam	other	65821	65821	0	+	1	0	44	54	1.0
CP008925.1	h6.sal.bam	other	65822	65822	0	+	0	1	41	54	0.0
CP008925.1	h6.sal.bam	other	65823	65823	0	+	0	0	41	53	0.0
CP008925.1	h6.sal.bam	other	65824	65824	0	+	0	1	41	54	0.0
CP008925.1	h6.sal.bam	other	65825	65825	0	+	2	3	43	54	2.0
CP008925.1	h6.sal.bam	other	65826	65826	0	+	1	1	43	51	1.0
CP008925.1	h6.sal.bam	other	65827	65827	0	+	1	0	41	50	1.0
CP008925.1	h6.sal.bam	other	65828	65828	0	+	1	0	42	50	1.0
CP008925.1	h6.sal.bam	other	65829	65829	0	+	1	0	43	50	1.0
CP008925.1	h6.sal.bam	other	65830	65830	0	+	0	1	41	52	0.0
CP008925.1	h6.sal.bam	other	65831	65831	0	+	2	0	43	51	2.0
CP008925.1	h6.sal.bam	GAAC	65832	65832	65840	+	0	0	43	51	0.0
CP008925.1	h6.sal.bam	other	65833	65833	0	+	0	1	43	52	0.0
CP008925.1	h6.sal.bam	GAAC	65834	65834	65840	+	1	2	44	51	1.0
CP008925.1	h6.sal.bam	other	65835	65835	0	+	1	0	45	52	1.0
CP008925.1	h6.sal.bam	other	65836	65836	0	+	0	0	42	52	0.0
CP008925.1	h6.sal.bam	other	65837	65837	0	+	0	0	39	54	0.0
CP008925.1	h6.sal.bam	other	65838	65838	0	+	0	0	39	55	0.0
CP008925.1	h6.sal.bam	other	65839	65839	0	+	0	0	36	55	0.0
CP008925.1	h6.sal.bam	other	65840	65840	0	+	0	0	36	55	0.0
CP008925.1	h6.sal.bam	other	65841	65841	0	+	2	1	38	55	2.0
CP008925.1	h6.sal.bam	other	65842	65842	0	+	1	2	39	55	1.0
CP008925.1	h6.sal.bam	other	65843	65843	0	+	0	1	39	54	0.0
CP008925.1	h6.sal.bam	other	65844	65844	0	+	1	0	39	53	1.0
CP008925.1	h6.sal.bam	other	65845	65845	0	+	0	1	38	53	0.0
CP008925.1	h6.sal.bam	other	65846	65846	0	+	0	1	38	52	0.0
CP008925.1	h6.sal.bam	other	65847	65847	0	+	0	1	38	53	0.0
CP008925.1	h6.sal.bam	other	65848	65848	0	+	1	0	39	52	1.0
CP008925.1	h6.sal.bam	GAAC	65849	65849	65840	+	0	2	39	55	0.0
CP008925.1	h6.sal.bam	other	65850	65850	0	+	2	1	41	53	2.0
CP008925.1	h6.sal.bam	GAAC	65851	65851	65840	+	0	1	41	52	0.0
CP008925.1	h6.sal.bam	other	65852	65852	0	+	0	0	39	51	0.0
CP008925.1	h6.sal.bam	other	65853	65853	0	+	1	0	39	52	1.0
CP008925.1	h6.sal.bam	other	65854	65854	0	+	1	1	40	52	1.0
CP008925.1	h6.sal.bam	other	65855	65855	0	+	1	0	40	53	1.0
CP008925.1	h6.sal.bam	other	65856	65856	0	+	1	4	41	53	1.0
CP008925.1	h6.sal.bam	other	65857	65857	0	+	1	2	42	51	1.0
CP008925.1	h6.sal.bam	other	65858	65858	0	+	1	1	43	50	1.0
CP008925.1	h6.sal.bam	other	65859	65859	0	+	0	0	43	49	0.0
CP008925.1	h6.sal.bam	other	65860	65860	0	+	0	1	41	49	0.0
CP008925.1	h6.sal.bam	other	65861	65861	0	+	1	3	42	49	1.0
CP008925.1	h6.sal.bam	other	65862	65862	0	+	0	0	42	46	0.0
CP008925.1	h6.sal.bam	other	65863	65863	0	+	0	0	42	46	0.0
CP008925.1	h6.sal.bam	other	65864	65864	0	+	0	1	40	48	0.0
CP008925.1	h6.sal.bam	other	65865	65865	0	+	1	1	40	47	1.0
CP008925.1	h6.sal.bam	other	65866	65866	0	+	1	1	39	47	1.0
CP008925.1	h6.sal.bam	other	65867	65867	0	+	0	0	39	46	0.0
CP008925.1	h6.sal.bam	other	65868	65868	0	+	0	0	38	46	0.0
CP008925.1	h6.sal.bam	other	65869	65869	0	+	0	1	38	47	0.0
CP008925.1	h6.sal.bam	other	65870	65870	0	+	0	1	38	47	0.0
CP008925.1	h6.sal.bam	other	65871	65871	0	+	0	2	38	47	0.0
CP008925.1	h6.sal.bam	other	65872	65872	0	+	0	2	36	48	0.0
CP008925.1	h6.sal.bam	other	65873	65873	0	+	0	1	35	47	0.0
CP008925.1	h6.sal.bam	other	65874	65874	0	+	0	3	35	46	0.0
CP008925.1	h6.sal.bam	other	65875	65875	0	+	1	0	35	43	1.0
CP008925.1	h6.sal.bam	other	65876	65876	0	+	0	0	34	43	0.0
CP008925.1	h6.sal.bam	other	65877	65877	0	+	0	0	34	43	0.0
CP008925.1	h6.sal.bam	other	65878	65878	0	+	0	1	33	43	0.0
CP008925.1	h6.sal.bam	other	65879	65879	0	+	0	1	33	45	0.0
CP008925.1	h6.sal.bam	other	65880	65880	0	+	0	1	33	45	0.0
CP008925.1	h6.sal.bam	other	65881	65881	0	+	1	0	33	44	1.0
CP008925.1	h6.sal.bam	other	65882	65882	0	+	0	0	33	44	0.0
CP008925.1	h6.sal.bam	other	65883	65883	0	+	2	0	34	44	2.0
CP008925.1	h6.sal.bam	other	65884	65884	0	+	0	0	33	44	0.0
CP008925.1	h6.sal.bam	other	65885	65885	0	+	0	1	32	46	0.0
CP008925.1	h6.sal.bam	other	65886	65886	0	+	1	0	33	45	1.0
CP008925.1	h6.sal.bam	other	65887	65887	0	+	0	0	32	49	0.0
CP008925.1	h6.sal.bam	other	65888	65888	0	+	3	0	35	49	3.0
CP008925.1	h6.sal.bam	other	65889	65889	0	+	1	1	36	51	1.0
CP008925.1	h6.sal.bam	other	65890	65890	0	+	3	0	39	50	3.0
CP008925.1	h6.sal.bam	other	65891	65891	0	+	1	1	40	50	1.0
CP008925.1	h6.sal.bam	other	65892	65892	0	+	1	1	41	49	1.0
CP008925.1	h6.sal.bam	other	65893	65893	0	+	0	0	41	48	0.0
CP008925.1	h6.sal.bam	other	65894	65894	0	+	0	0	41	48	0.0
CP008925.1	h6.sal.bam	other	65895	65895	0	+	1	1	41	50	1.0
CP008925.1	h6.sal.bam	other	65896	65896	0	+	1	0	42	49	1.0
CP008925.1	h6.sal.bam	other	65897	65897	0	+	0	1	42	50	0.0
CP008925.1	h6.sal.bam	other	65898	65898	0	+	0	0	42	49	0.0
CP008925.1	h6.sal.bam	other	65899	65899	0	+	0	1	42	49	0.0
CP008925.1	h6.sal.bam	other	65900	65900	0	+	0	0	40	50	0.0
CP008925.1	h6.sal.bam	other	65901	65901	0	+	0	0	39	50	0.0
CP008925.1	h6.sal.bam	other	65902	65902	0	+	1	0	39	50	1.0
CP008925.1	h6.sal.bam	other	65903	65903	0	+	0	0	38	52	0.0
CP008925.1	h6.sal.bam	other	65904	65904	0	+	1	2	38	52	1.0
CP008925.1	h6.sal.bam	other	65905	65905	0	+	0	0	34	51	0.0
CP008925.1	h6.sal.bam	other	65906	65906	0	+	5	1	39	51	5.0
CP008925.1	h6.sal.bam	other	65907	65907	0	+	0	0	39	50	0.0
CP008925.1	h6.sal.bam	other	65908	65908	0	+	4	4	43	50	4.0
CP008925.1	h6.sal.bam	other	65909	65909	0	+	1	0	43	46	1.0
CP008925.1	h6.sal.bam	other	65910	65910	0	+	0	0	43	46	0.0
CP008925.1	h6.sal.bam	other	65911	65911	0	+	1	2	44	47	1.0
CP008925.1	h6.sal.bam	other	65912	65912	0	+	1	1	45	45	1.0
CP008925.1	h6.sal.bam	other	65913	65913	0	+	1	0	46	45	1.0
CP008925.1	h6.sal.bam	other	65914	65914	0	+	1	0	47	46	1.0
CP008925.1	h6.sal.bam	other	65915	65915	0	+	0	0	45	47	0.0
CP008925.1	h6.sal.bam	other	65916	65916	0	+	0	1	45	47	0.0
CP008925.1	h6.sal.bam	other	65917	65917	0	+	1	1	45	46	1.0
CP008925.1	h6.sal.bam	other	65918	65918	0	+	1	0	45	47	1.0
CP008925.1	h6.sal.bam	other	65919	65919	0	+	0	0	45	47	0.0
CP008925.1	h6.sal.bam	other	65920	65920	0	+	1	1	46	47	1.0
CP008925.1	h6.sal.bam	other	65921	65921	0	+	1	2	47	46	1.0
CP008925.1	h6.sal.bam	other	65922	65922	0	+	0	1	47	44	0.0
CP008925.1	h6.sal.bam	other	65923	65923	0	+	8	2	54	43	16.0
CP008925.1	h6.sal.bam	other	65924	65924	0	+	0	0	54	41	0.0
CP008925.1	h6.sal.bam	other	65925	65925	0	+	0	0	52	45	0.0
CP008925.1	h6.sal.bam	other	65926	65926	0	+	0	1	52	45	0.0
CP008925.1	h6.sal.bam	other	65927	65927	0	+	3	0	54	49	3.0
CP008925.1	h6.sal.bam	other	65928	65928	0	+	1	1	55	49	1.0
CP008925.1	h6.sal.bam	other	65929	65929	0	+	0	0	54	50	0.0
CP008925.1	h6.sal.bam	other	65930	65930	0	+	0	0	52	52	0.0
CP008925.1	h6.sal.bam	other	65931	65931	0	+	1	2	51	52	1.0
CP008925.1	h6.sal.bam	other	65932	65932	0	+	1	1	52	50	1.0
CP008925.1	h6.sal.bam	other	65933	65933	0	+	1	2	53	50	1.0
CP008925.1	h6.sal.bam	other	65934	65934	0	+	1	0	54	50	1.0
CP008925.1	h6.sal.bam	other	65935	65935	0	+	1	0	54	50	1.0
CP008925.1	h6.sal.bam	other	65936	65936	0	+	0	0	54	50	0.0
CP008925.1	h6.sal.bam	other	65937	65937	0	+	1	0	55	51	1.0
CP008925.1	h6.sal.bam	other	65938	65938	0	+	1	2	56	51	2.0
CP008925.1	h6.sal.bam	other	65939	65939	0	+	0	0	56	49	0.0
CP008925.1	h6.sal.bam	other	65940	65940	0	+	0	1	55	50	0.0
CP008925.1	h6.sal.bam	other	65941	65941	0	+	0	0	55	49	0.0
CP008925.1	h6.sal.bam	other	65942	65942	0	+	0	1	55	49	0.0
CP008925.1	h6.sal.bam	other	65943	65943	0	+	0	0	55	49	0.0
CP008925.1	h6.sal.bam	other	65944	65944	0	+	0	1	55	49	0.0
CP008925.1	h6.sal.bam	other	65945	65945	0	+	0	1	55	48	0.0
CP008925.1	h6.sal.bam	other	65946	65946	0	+	1	2	56	48	1.0
CP008925.1	h6.sal.bam	other	65947	65947	0	+	1	0	57	48	1.0
CP008925.1	h6.sal.bam	other	65948	65948	0	+	1	0	58	48	1.0
CP008925.1	h6.sal.bam	other	65949	65949	0	+	1	0	59	48	1.0
CP008925.1	h6.sal.bam	other	65950	65950	0	+	1	0	59	48	1.0
CP008925.1	h6.sal.bam	other	65951	65951	0	+	0	0	58	52	0.0
CP008925.1	h6.sal.bam	other	65952	65952	0	+	1	3	59	52	1.0
CP008925.1	h6.sal.bam	other	65953	65953	0	+	1	1	60	49	1.0
CP008925.1	h6.sal.bam	other	65954	65954	0	+	0	0	59	50	0.0
CP008925.1	h6.sal.bam	other	65955	65955	0	+	1	1	60	50	1.0
CP008925.1	h6.sal.bam	other	65956	65956	0	+	0	1	60	49	0.0
CP008925.1	h6.sal.bam	other	65957	65957	0	+	0	0	60	48	0.0
CP008925.1	h6.sal.bam	other	65958	65958	0	+	0	4	58	48	0.0
CP008925.1	h6.sal.bam	other	65959	65959	0	+	1	0	59	44	1.0
CP008925.1	h6.sal.bam	other	65960	65960	0	+	0	0	59	47	0.0
CP008925.1	h6.sal.bam	other	65961	65961	0	+	2	0	60	47	2.0
CP008925.1	h6.sal.bam	other	65962	65962	0	+	3	1	63	47	3.0
CP008925.1	h6.sal.bam	other	65963	65963	0	+	0	1	61	46	0.0
CP008925.1	h6.sal.bam	other	65964	65964	0	+	0	0	57	48	0.0
CP008925.1	h6.sal.bam	other	65965	65965	0	+	0	0	55	48	0.0
CP008925.1	h6.sal.bam	other	65966	65966	0	+	0	0	55	48	0.0
CP008925.1	h6.sal.bam	other	65967	65967	0	+	0	1	55	49	0.0
CP008925.1	h6.sal.bam	other	65968	65968	0	+	2	1	57	48	2.0
CP008925.1	h6.sal.bam	other	65969	65969	0	+	2	0	59	47	2.0
CP008925.1	h6.sal.bam	other	65970	65970	0	+	1	1	59	50	1.0
CP008925.1	h6.sal.bam	other	65971	65971	0	+	1	0	59	50	1.0
CP008925.1	h6.sal.bam	other	65972	65972	0	+	1	0	60	50	1.0
CP008925.1	h6.sal.bam	other	65973	65973	0	+	0	0	59	52	0.0
CP008925.1	h6.sal.bam	other	65974	65974	0	+	1	2	60	53	1.0
CP008925.1	h6.sal.bam	other	65975	65975	0	+	0	0	60	51	0.0
CP008925.1	h6.sal.bam	other	65976	65976	0	+	0	2	60	52	0.0
CP008925.1	h6.sal.bam	other	65977	65977	0	+	1	0	60	50	1.0
CP008925.1	h6.sal.bam	other	65978	65978	0	+	0	0	60	50	0.0
CP008925.1	h6.sal.bam	other	65979	65979	0	+	1	1	60	51	1.0
CP008925.1	h6.sal.bam	other	65980	65980	0	+	0	0	60	50	0.0
CP008925.1	h6.sal.bam	other	65981	65981	0	+	0	0	55	51	0.0
CP008925.1	h6.sal.bam	other	65982	65982	0	+	0	0	55	51	0.0
CP008925.1	h6.sal.bam	other	65983	65983	0	+	3	0	55	51	3.0
CP008925.1	h6.sal.bam	other	65984	65984	0	+	0	0	54	51	0.0
CP008925.1	h6.sal.bam	other	65985	65985	0	+	1	1	55	56	1.0
CP008925.1	h6.sal.bam	other	65986	65986	0	+	0	0	52	55	0.0
CP008925.1	h6.sal.bam	other	65987	65987	0	+	0	1	52	55	0.0
CP008925.1	h6.sal.bam	other	65988	65988	0	+	0	1	52	54	0.0
CP008925.1	h6.sal.bam	other	65989	65989	0	+	0	1	51	54	0.0
CP008925.1	h6.sal.bam	other	65990	65990	0	+	0	1	51	53	0.0
CP008925.1	h6.sal.bam	other	65991	65991	0	+	1	1	52	54	1.0
CP008925.1	h6.sal.bam	other	65992	65992	0	+	0	0	51	53	0.0
CP008925.1	h6.sal.bam	other	65993	65993	0	+	2	0	52	55	2.0
CP008925.1	h6.sal.bam	other	65994	65994	0	+	0	0	52	55	0.0
CP008925.1	h6.sal.bam	other	65995	65995	0	+	0	0	51	56	0.0
CP008925.1	h6.sal.bam	other	65996	65996	0	+	0	0	42	56	0.0
CP008925.1	h6.sal.bam	other	65997	65997	0	+	0	4	42	56	0.0
CP008925.1	h6.sal.bam	other	65998	65998	0	+	1	0	43	52	1.0
CP008925.1	h6.sal.bam	other	65999	65999	0	+	0	4	43	53	0.0
CP008925.1	h6.sal.bam	other	66000	66000	0	+	2	0	45	49	2.0
CP008925.1	h6.sal.bam	other	66001	66001	0	+	5	1	49	49	5.0
CP008925.1	h6.sal.bam	other	66002	66002	0	+	0	1	47	48	0.0
CP008925.1	h6.sal.bam	other	66003	66003	0	+	1	1	47	49	1.0
CP008925.1	h6.sal.bam	other	66004	66004	0	+	0	2	47	48	0.0
CP008925.1	h6.sal.bam	other	66005	66005	0	+	0	0	47	46	0.0
CP008925.1	h6.sal.bam	other	66006	66006	0	+	0	0	42	47	0.0
CP008925.1	h6.sal.bam	other	66007	66007	0	+	2	1	44	49	2.0
CP008925.1	h6.sal.bam	other	66008	66008	0	+	0	2	44	48	0.0
CP008925.1	h6.sal.bam	other	66009	66009	0	+	2	0	46	46	2.0
CP008925.1	h6.sal.bam	other	66010	66010	0	+	2	1	48	46	2.0
CP008925.1	h6.sal.bam	other	66011	66011	0	+	0	0	48	45	0.0
CP008925.1	h6.sal.bam	other	66012	66012	0	+	0	1	47	45	0.0
CP008925.1	h6.sal.bam	other	66013	66013	0	+	0	0	46	45	0.0
CP008925.1	h6.sal.bam	other	66014	66014	0	+	2	1	48	46	2.0
CP008925.1	h6.sal.bam	other	66015	66015	0	+	1	0	49	45	1.0
CP008925.1	h6.sal.bam	other	66016	66016	0	+	1	1	50	46	1.0
CP008925.1	h6.sal.bam	other	66017	66017	0	+	2	0	52	45	2.0
CP008925.1	h6.sal.bam	other	66018	66018	0	+	1	0	53	46	1.0
CP008925.1	h6.sal.bam	other	66019	66019	0	+	1	1	54	46	1.0
CP008925.1	h6.sal.bam	other	66020	66020	0	+	1	0	55	45	1.0
CP008925.1	h6.sal.bam	other	66021	66021	0	+	1	2	55	46	1.0
CP008925.1	h6.sal.bam	other	66022	66022	0	+	0	0	54	44	0.0
CP008925.1	h6.sal.bam	other	66023	66023	0	+	1	0	53	44	1.0
CP008925.1	h6.sal.bam	other	66024	66024	0	+	0	4	53	44	0.0
CP008925.1	h6.sal.bam	other	66025	66025	0	+	0	0	52	41	0.0
CP008925.1	h6.sal.bam	other	66026	66026	0	+	0	0	52	41	0.0
CP008925.1	h6.sal.bam	other	66027	66027	0	+	0	0	51	41	0.0
CP008925.1	h6.sal.bam	other	66028	66028	0	+	0	1	50	41	0.0
CP008925.1	h6.sal.bam	other	66029	66029	0	+	0	0	50	42	0.0
CP008925.1	h6.sal.bam	other	66030	66030	0	+	0	0	49	42	0.0
CP008925.1	h6.sal.bam	other	66031	66031	0	+	1	1	50	43	1.0
CP008925.1	h6.sal.bam	other	66032	66032	0	+	0	1	50	42	0.0
CP008925.1	h6.sal.bam	other	66033	66033	0	+	0	1	49	43	0.0
CP008925.1	h6.sal.bam	other	66034	66034	0	+	0	0	49	42	0.0
CP008925.1	h6.sal.bam	other	66035	66035	0	+	0	0	49	42	0.0
CP008925.1	h6.sal.bam	other	66036	66036	0	+	3	2	50	44	3.0
CP008925.1	h6.sal.bam	other	66037	66037	0	+	0	1	47	43	0.0
CP008925.1	h6.sal.bam	other	66038	66038	0	+	0	0	47	44	0.0
CP008925.1	h6.sal.bam	other	66039	66039	0	+	1	0	48	45	2.0
CP008925.1	h6.sal.bam	other	66040	66040	0	+	0	1	48	47	0.0
CP008925.1	h6.sal.bam	other	66041	66041	0	+	1	2	47	46	2.0
CP008925.1	h6.sal.bam	other	66042	66042	0	+	3	0	50	44	6.0
CP008925.1	h6.sal.bam	other	66043	66043	0	+	0	1	50	44	0.0
CP008925.1	h6.sal.bam	other	66044	66044	0	+	0	0	48	43	0.0
CP008925.1	h6.sal.bam	other	66045	66045	0	+	0	1	46	43	0.0
CP008925.1	h6.sal.bam	other	66046	66046	0	+	4	0	50	42	4.0
CP008925.1	h6.sal.bam	other	66047	66047	0	+	1	2	50	44	1.0
CP008925.1	h6.sal.bam	other	66048	66048	0	+	0	1	50	42	0.0
CP008925.1	h6.sal.bam	other	66049	66049	0	+	1	0	50	41	1.0
CP008925.1	h6.sal.bam	other	66050	66050	0	+	1	1	51	42	1.0
CP008925.1	h6.sal.bam	other	66051	66051	0	+	0	1	51	42	0.0
CP008925.1	h6.sal.bam	other	66052	66052	0	+	2	0	52	41	2.0
CP008925.1	h6.sal.bam	other	66053	66053	0	+	0	0	52	41	0.0
CP008925.1	h6.sal.bam	other	66054	66054	0	+	2	1	52	42	2.0
CP008925.1	h6.sal.bam	other	66055	66055	0	+	1	2	53	41	1.0
CP008925.1	h6.sal.bam	other	66056	66056	0	+	2	0	55	39	2.0
CP008925.1	h6.sal.bam	other	66057	66057	0	+	0	1	55	39	0.0
CP008925.1	h6.sal.bam	other	66058	66058	0	+	0	2	52	42	0.0
CP008925.1	h6.sal.bam	other	66059	66059	0	+	1	0	53	40	1.0
CP008925.1	h6.sal.bam	other	66060	66060	0	+	2	0	54	41	4.0
CP008925.1	h6.sal.bam	other	66061	66061	0	+	1	0	55	41	2.0
CP008925.1	h6.sal.bam	other	66062	66062	0	+	0	1	55	42	0.0
CP008925.1	h6.sal.bam	other	66063	66063	0	+	2	0	57	41	2.0
CP008925.1	h6.sal.bam	other	66064	66064	0	+	0	0	57	41	0.0
CP008925.1	h6.sal.bam	other	66065	66065	0	+	1	2	57	42	1.0
CP008925.1	h6.sal.bam	other	66066	66066	0	+	0	0	56	40	0.0
CP008925.1	h6.sal.bam	other	66067	66067	0	+	1	3	57	41	2.0
CP008925.1	h6.sal.bam	other	66068	66068	0	+	0	0	56	38	0.0
CP008925.1	h6.sal.bam	other	66069	66069	0	+	1	0	57	38	2.0
CP008925.1	h6.sal.bam	other	66070	66070	0	+	1	0	58	39	1.0
CP008925.1	h6.sal.bam	other	66071	66071	0	+	0	0	58	39	0.0
CP008925.1	h6.sal.bam	other	66072	66072	0	+	0	0	58	39	0.0
CP008925.1	h6.sal.bam	other	66073	66073	0	+	0	1	57	40	0.0
CP008925.1	h6.sal.bam	other	66074	66074	0	+	0	0	57	39	0.0
CP008925.1	h6.sal.bam	other	66075	66075	0	+	1	1	56	40	1.0
CP008925.1	h6.sal.bam	other	66076	66076	0	+	1	1	52	39	1.0
CP008925.1	h6.sal.bam	other	66077	66077	0	+	2	0	54	38	2.0
CP008925.1	h6.sal.bam	other	66078	66078	0	+	1	0	54	39	2.0
CP008925.1	h6.sal.bam	other	66079	66079	0	+	1	1	55	39	2.0
CP008925.1	h6.sal.bam	other	66080	66080	0	+	0	0	55	38	0.0
CP008925.1	h6.sal.bam	other	66081	66081	0	+	0	2	53	39	0.0
CP008925.1	h6.sal.bam	other	66082	66082	0	+	1	0	54	38	2.0
CP008925.1	h6.sal.bam	other	66083	66083	0	+	2	0	56	38	4.0
CP008925.1	h6.sal.bam	other	66084	66084	0	+	2	1	55	38	2.0
CP008925.1	h6.sal.bam	other	66085	66085	0	+	1	0	55	37	1.0
CP008925.1	h6.sal.bam	other	66086	66086	0	+	0	1	55	37	0.0
CP008925.1	h6.sal.bam	other	66087	66087	0	+	1	0	56	37	1.0
CP008925.1	h6.sal.bam	other	66088	66088	0	+	2	0	58	37	2.0
CP008925.1	h6.sal.bam	other	66089	66089	0	+	0	1	56	38	0.0
CP008925.1	h6.sal.bam	other	66090	66090	0	+	0	0	55	37	0.0
CP008925.1	h6.sal.bam	other	66091	66091	0	+	1	0	55	38	1.0
CP008925.1	h6.sal.bam	other	66092	66092	0	+	0	1	53	38	0.0
CP008925.1	h6.sal.bam	other	66093	66093	0	+	0	0	52	38	0.0
CP008925.1	h6.sal.bam	other	66094	66094	0	+	1	1	50	40	1.0
CP008925.1	h6.sal.bam	other	66095	66095	0	+	2	0	52	42	2.0
CP008925.1	h6.sal.bam	other	66096	66096	0	+	0	0	52	42	0.0
CP008925.1	h6.sal.bam	other	66097	66097	0	+	1	0	53	43	2.0
CP008925.1	h6.sal.bam	other	66098	66098	0	+	2	1	55	43	4.0
CP008925.1	h6.sal.bam	other	66099	66099	0	+	0	0	55	42	0.0
CP008925.1	h6.sal.bam	other	66100	66100	0	+	0	0	55	44	0.0
CP008925.1	h6.sal.bam	other	66101	66101	0	+	1	0	56	45	1.0
CP008925.1	h6.sal.bam	other	66102	66102	0	+	0	0	56	45	0.0
CP008925.1	h6.sal.bam	other	66103	66103	0	+	0	2	56	47	0.0
CP008925.1	h6.sal.bam	other	66104	66104	0	+	1	0	57	46	1.0
CP008925.1	h6.sal.bam	other	66105	66105	0	+	0	1	56	47	0.0
CP008925.1	h6.sal.bam	other	66106	66106	0	+	1	2	57	46	1.0
CP008925.1	h6.sal.bam	other	66107	66107	0	+	0	0	57	44	0.0
CP008925.1	h6.sal.bam	other	66108	66108	0	+	2	2	59	45	2.0
CP008925.1	h6.sal.bam	other	66109	66109	0	+	0	0	59	47	0.0
CP008925.1	h6.sal.bam	other	66110	66110	0	+	0	1	59	47	0.0
CP008925.1	h6.sal.bam	other	66111	66111	0	+	0	0	56	46	0.0
CP008925.1	h6.sal.bam	other	66112	66112	0	+	2	2	58	46	2.0
CP008925.1	h6.sal.bam	other	66113	66113	0	+	2	1	60	47	2.0
CP008925.1	h6.sal.bam	other	66114	66114	0	+	0	2	59	47	0.0
CP008925.1	h6.sal.bam	other	66115	66115	0	+	1	0	59	45	1.0
CP008925.1	h6.sal.bam	other	66116	66116	0	+	0	0	58	47	0.0
CP008925.1	h6.sal.bam	other	66117	66117	0	+	1	0	56	47	1.0
CP008925.1	h6.sal.bam	other	66118	66118	0	+	1	0	57	47	1.0
CP008925.1	h6.sal.bam	other	66119	66119	0	+	1	0	58	48	1.0
CP008925.1	h6.sal.bam	other	66120	66120	0	+	0	1	58	48	0.0
CP008925.1	h6.sal.bam	other	66121	66121	0	+	0	1	53	47	0.0
CP008925.1	h6.sal.bam	other	66122	66122	0	+	0	0	52	47	0.0
CP008925.1	h6.sal.bam	other	66123	66123	0	+	0	1	52	47	0.0
CP008925.1	h6.sal.bam	other	66124	66124	0	+	1	0	51	48	1.0
CP008925.1	h6.sal.bam	other	66125	66125	0	+	0	1	51	48	0.0
CP008925.1	h6.sal.bam	other	66126	66126	0	+	2	0	53	49	2.0
CP008925.1	h6.sal.bam	other	66127	66127	0	+	0	1	52	52	0.0
CP008925.1	h6.sal.bam	other	66128	66128	0	+	1	0	53	51	1.0
CP008925.1	h6.sal.bam	other	66129	66129	0	+	0	0	51	53	0.0
CP008925.1	h6.sal.bam	other	66130	66130	0	+	2	1	52	53	2.0
CP008925.1	h6.sal.bam	other	66131	66131	0	+	0	1	50	53	0.0
CP008925.1	h6.sal.bam	other	66132	66132	0	+	0	2	50	52	0.0
CP008925.1	h6.sal.bam	other	66133	66133	0	+	0	1	50	50	0.0
CP008925.1	h6.sal.bam	other	66134	66134	0	+	2	0	50	49	2.0
CP008925.1	h6.sal.bam	other	66135	66135	0	+	1	0	50	49	1.0
CP008925.1	h6.sal.bam	other	66136	66136	0	+	0	1	49	51	0.0
CP008925.1	h6.sal.bam	other	66137	66137	0	+	0	0	49	52	0.0
CP008925.1	h6.sal.bam	other	66138	66138	0	+	0	0	47	52	0.0
CP008925.1	h6.sal.bam	other	66139	66139	0	+	1	1	47	54	1.0
CP008925.1	h6.sal.bam	other	66140	66140	0	+	0	0	47	54	0.0
CP008925.1	h6.sal.bam	other	66141	66141	0	+	1	1	47	54	1.0
CP008925.1	h6.sal.bam	other	66142	66142	0	+	1	0	48	53	1.0
CP008925.1	h6.sal.bam	other	66143	66143	0	+	2	0	50	53	2.0
CP008925.1	h6.sal.bam	other	66144	66144	0	+	0	1	49	55	0.0
CP008925.1	h6.sal.bam	other	66145	66145	0	+	0	1	49	54	0.0
CP008925.1	h6.sal.bam	other	66146	66146	0	+	0	0	49	56	0.0
CP008925.1	h6.sal.bam	other	66147	66147	0	+	0	0	49	57	0.0
CP008925.1	h6.sal.bam	other	66148	66148	0	+	0	1	48	57	0.0
CP008925.1	h6.sal.bam	other	66149	66149	0	+	4	0	52	57	4.0
CP008925.1	h6.sal.bam	other	66150	66150	0	+	0	0	52	57	0.0
CP008925.1	h6.sal.bam	other	66151	66151	0	+	0	0	49	61	0.0
CP008925.1	h6.sal.bam	other	66152	66152	0	+	2	1	49	61	2.0
CP008925.1	h6.sal.bam	other	66153	66153	0	+	0	0	49	60	0.0
CP008925.1	h6.sal.bam	other	66154	66154	0	+	0	1	49	61	0.0
CP008925.1	h6.sal.bam	other	66155	66155	0	+	3	0	52	63	3.0
CP008925.1	h6.sal.bam	other	66156	66156	0	+	0	1	52	63	0.0
CP008925.1	h6.sal.bam	other	66157	66157	0	+	0	0	51	63	0.0
CP008925.1	h6.sal.bam	other	66158	66158	0	+	0	0	49	64	0.0
CP008925.1	h6.sal.bam	other	66159	66159	0	+	0	0	47	64	0.0
CP008925.1	h6.sal.bam	other	66160	66160	0	+	1	1	47	64	1.0
CP008925.1	h6.sal.bam	other	66161	66161	0	+	0	0	47	63	0.0
CP008925.1	h6.sal.bam	other	66162	66162	0	+	2	1	48	63	2.0
CP008925.1	h6.sal.bam	other	66163	66163	0	+	1	0	47	62	1.0
CP008925.1	h6.sal.bam	other	66164	66164	0	+	1	0	48	62	1.0
CP008925.1	h6.sal.bam	other	66165	66165	0	+	0	1	48	62	0.0
CP008925.1	h6.sal.bam	other	66166	66166	0	+	0	0	47	61	0.0
CP008925.1	h6.sal.bam	other	66167	66167	0	+	1	1	48	65	1.0
CP008925.1	h6.sal.bam	other	66168	66168	0	+	0	3	48	65	0.0
CP008925.1	h6.sal.bam	other	66169	66169	0	+	1	2	48	62	1.0
CP008925.1	h6.sal.bam	other	66170	66170	0	+	0	0	46	61	0.0
CP008925.1	h6.sal.bam	other	66171	66171	0	+	0	1	45	62	0.0
CP008925.1	h6.sal.bam	other	66172	66172	0	+	1	0	46	61	1.0
CP008925.1	h6.sal.bam	other	66173	66173	0	+	1	0	45	63	1.0
CP008925.1	h6.sal.bam	other	66174	66174	0	+	0	3	45	63	0.0
CP008925.1	h6.sal.bam	other	66175	66175	0	+	0	1	45	62	0.0
CP008925.1	h6.sal.bam	other	66176	66176	0	+	1	0	45	61	1.0
CP008925.1	h6.sal.bam	other	66177	66177	0	+	2	2	47	61	2.0
CP008925.1	h6.sal.bam	other	66178	66178	0	+	0	1	47	59	0.0
CP008925.1	h6.sal.bam	other	66179	66179	0	+	0	0	46	58	0.0
CP008925.1	h6.sal.bam	other	66180	66180	0	+	2	0	47	59	2.0
CP008925.1	h6.sal.bam	other	66181	66181	0	+	2	0	49	59	2.0
CP008925.1	h6.sal.bam	other	66182	66182	0	+	1	1	48	59	1.0
CP008925.1	h6.sal.bam	other	66183	66183	0	+	0	4	48	58	0.0
CP008925.1	h6.sal.bam	other	66184	66184	0	+	0	0	48	54	0.0
CP008925.1	h6.sal.bam	other	66185	66185	0	+	1	1	49	54	1.0
CP008925.1	h6.sal.bam	other	66186	66186	0	+	0	1	49	53	0.0
CP008925.1	h6.sal.bam	other	66187	66187	0	+	0	1	47	52	0.0
CP008925.1	h6.sal.bam	other	66188	66188	0	+	0	1	45	51	0.0
CP008925.1	h6.sal.bam	other	66189	66189	0	+	0	0	45	53	0.0
CP008925.1	h6.sal.bam	other	66190	66190	0	+	1	2	42	54	1.0
CP008925.1	h6.sal.bam	other	66191	66191	0	+	0	0	42	53	0.0
CP008925.1	h6.sal.bam	other	66192	66192	0	+	0	1	42	53	0.0
CP008925.1	h6.sal.bam	other	66193	66193	0	+	1	0	43	52	1.0
CP008925.1	h6.sal.bam	other	66194	66194	0	+	1	0	44	53	1.0
CP008925.1	h6.sal.bam	other	66195	66195	0	+	2	1	46	54	2.0
CP008925.1	h6.sal.bam	other	66196	66196	0	+	0	0	46	53	0.0
CP008925.1	h6.sal.bam	other	66197	66197	0	+	2	0	48	53	2.0
CP008925.1	h6.sal.bam	other	66198	66198	0	+	0	2	48	53	0.0
CP008925.1	h6.sal.bam	other	66199	66199	0	+	1	2	48	52	1.0
CP008925.1	h6.sal.bam	other	66200	66200	0	+	0	0	48	52	0.0
CP008925.1	h6.sal.bam	other	66201	66201	0	+	2	3	48	52	2.0
CP008925.1	h6.sal.bam	other	66202	66202	0	+	0	2	48	49	0.0
CP008925.1	h6.sal.bam	other	66203	66203	0	+	0	0	47	47	0.0
CP008925.1	h6.sal.bam	other	66204	66204	0	+	1	1	48	47	1.0
CP008925.1	h6.sal.bam	other	66205	66205	0	+	0	0	45	46	0.0
CP008925.1	h6.sal.bam	other	66206	66206	0	+	0	0	45	46	0.0
CP008925.1	h6.sal.bam	other	66207	66207	0	+	1	1	46	46	1.0
CP008925.1	h6.sal.bam	other	66208	66208	0	+	1	0	47	45	1.0
CP008925.1	h6.sal.bam	other	66209	66209	0	+	1	1	46	48	1.0
CP008925.1	h6.sal.bam	other	66210	66210	0	+	0	0	45	47	0.0
CP008925.1	h6.sal.bam	other	66211	66211	0	+	1	3	46	47	1.0
CP008925.1	h6.sal.bam	other	66212	66212	0	+	0	0	46	44	0.0
CP008925.1	h6.sal.bam	other	66213	66213	0	+	0	1	46	44	0.0
CP008925.1	h6.sal.bam	other	66214	66214	0	+	0	1	45	43	0.0
CP008925.1	h6.sal.bam	other	66215	66215	0	+	0	0	44	43	0.0
CP008925.1	h6.sal.bam	other	66216	66216	0	+	1	0	44	43	1.0
CP008925.1	h6.sal.bam	other	66217	66217	0	+	1	2	45	43	1.0
CP008925.1	h6.sal.bam	other	66218	66218	0	+	0	0	43	45	0.0
CP008925.1	h6.sal.bam	other	66219	66219	0	+	0	1	43	45	0.0
CP008925.1	h6.sal.bam	other	66220	66220	0	+	2	2	45	44	2.0
CP008925.1	h6.sal.bam	other	66221	66221	0	+	0	1	44	43	0.0
CP008925.1	h6.sal.bam	other	66222	66222	0	+	1	0	41	43	1.0
CP008925.1	h6.sal.bam	other	66223	66223	0	+	0	1	41	44	0.0
CP008925.1	h6.sal.bam	other	66224	66224	0	+	1	4	42	43	1.0
CP008925.1	h6.sal.bam	GTTC	66225	66225	66233	+	0	0	42	39	0.0
CP008925.1	h6.sal.bam	other	66226	66226	0	+	1	0	43	40	1.0
CP008925.1	h6.sal.bam	GTTC	66227	66227	66233	+	1	0	44	40	1.0
CP008925.1	h6.sal.bam	other	66228	66228	0	+	0	2	44	40	0.0
CP008925.1	h6.sal.bam	other	66229	66229	0	+	1	2	45	39	1.0
CP008925.1	h6.sal.bam	other	66230	66230	0	+	0	1	42	38	0.0
CP008925.1	h6.sal.bam	other	66231	66231	0	+	2	0	44	37	2.0
CP008925.1	h6.sal.bam	other	66232	66232	0	+	1	1	45	38	1.0
CP008925.1	h6.sal.bam	other	66233	66233	0	+	1	0	46	40	1.0
CP008925.1	h6.sal.bam	other	66234	66234	0	+	0	0	46	40	0.0
CP008925.1	h6.sal.bam	other	66235	66235	0	+	1	0	46	40	1.0
CP008925.1	h6.sal.bam	other	66236	66236	0	+	3	0	49	41	3.0
CP008925.1	h6.sal.bam	other	66237	66237	0	+	2	0	48	41	2.0
CP008925.1	h6.sal.bam	other	66238	66238	0	+	0	0	47	41	0.0
CP008925.1	h6.sal.bam	other	66239	66239	0	+	1	0	48	41	1.0
CP008925.1	h6.sal.bam	other	66240	66240	0	+	0	4	48	41	0.0
CP008925.1	h6.sal.bam	other	66241	66241	0	+	0	1	48	39	0.0
CP008925.1	h6.sal.bam	GTTC	66242	66242	66233	+	0	0	47	38	0.0
CP008925.1	h6.sal.bam	other	66243	66243	0	+	0	0	47	39	0.0
CP008925.1	h6.sal.bam	GTTC	66244	66244	66233	+	0	1	46	39	0.0
CP008925.1	h6.sal.bam	other	66245	66245	0	+	0	1	46	38	0.0
CP008925.1	h6.sal.bam	other	66246	66246	0	+	0	2	46	37	0.0
CP008925.1	h6.sal.bam	other	66247	66247	0	+	0	0	45	35	0.0
CP008925.1	h6.sal.bam	other	66248	66248	0	+	1	0	45	36	1.0
CP008925.1	h6.sal.bam	other	66249	66249	0	+	2	2	47	36	2.0
CP008925.1	h6.sal.bam	other	66250	66250	0	+	0	0	47	34	0.0
CP008925.1	h6.sal.bam	other	66251	66251	0	+	0	0	46	34	0.0
CP008925.1	h6.sal.bam	other	66252	66252	0	+	2	0	46	36	2.0
CP008925.1	h6.sal.bam	other	66253	66253	0	+	0	0	46	36	0.0
CP008925.1	h6.sal.bam	other	66254	66254	0	+	0	1	46	36	0.0
CP008925.1	h6.sal.bam	other	66255	66255	0	+	1	0	45	35	1.0
CP008925.1	h6.sal.bam	other	66256	66256	0	+	1	0	44	38	2.0
CP008925.1	h6.sal.bam	other	66257	66257	0	+	0	0	43	40	0.0
CP008925.1	h6.sal.bam	other	66258	66258	0	+	0	0	43	41	0.0
CP008925.1	h6.sal.bam	other	66259	66259	0	+	1	0	43	42	1.0
CP008925.1	h6.sal.bam	other	66260	66260	0	+	0	1	43	44	0.0
CP008925.1	h6.sal.bam	other	66261	66261	0	+	1	2	44	43	1.0
CP008925.1	h6.sal.bam	other	66262	66262	0	+	0	0	44	41	0.0
CP008925.1	h6.sal.bam	other	66263	66263	0	+	1	0	45	41	1.0
CP008925.1	h6.sal.bam	other	66264	66264	0	+	2	2	47	41	2.0
CP008925.1	h6.sal.bam	other	66265	66265	0	+	1	1	47	42	1.0
CP008925.1	h6.sal.bam	other	66266	66266	0	+	0	0	47	42	0.0
CP008925.1	h6.sal.bam	other	66267	66267	0	+	1	1	48	42	1.0
CP008925.1	h6.sal.bam	other	66268	66268	0	+	4	0	51	42	4.0
CP008925.1	h6.sal.bam	other	66269	66269	0	+	0	1	50	43	0.0
CP008925.1	h6.sal.bam	other	66270	66270	0	+	0	0	48	43	0.0
CP008925.1	h6.sal.bam	other	66271	66271	0	+	1	0	47	45	1.0
CP008925.1	h6.sal.bam	other	66272	66272	0	+	1	0	48	45	1.0
CP008925.1	h6.sal.bam	other	66273	66273	0	+	0	1	48	46	0.0
CP008925.1	h6.sal.bam	other	66274	66274	0	+	0	1	47	46	0.0
CP008925.1	h6.sal.bam	other	66275	66275	0	+	1	0	48	46	1.0
CP008925.1	h6.sal.bam	other	66276	66276	0	+	0	0	46	48	0.0
CP008925.1	h6.sal.bam	other	66277	66277	0	+	0	0	46	48	0.0
CP008925.1	h6.sal.bam	other	66278	66278	0	+	0	0	46	48	0.0
CP008925.1	h6.sal.bam	other	66279	66279	0	+	1	0	46	49	1.0
CP008925.1	h6.sal.bam	other	66280	66280	0	+	0	1	46	49	0.0
CP008925.1	h6.sal.bam	other	66281	66281	0	+	1	0	45	50	1.0
CP008925.1	h6.sal.bam	other	66282	66282	0	+	1	2	46	51	1.0
CP008925.1	h6.sal.bam	other	66283	66283	0	+	0	0	46	49	0.0
CP008925.1	h6.sal.bam	other	66284	66284	0	+	2	0	47	51	2.0
CP008925.1	h6.sal.bam	other	66285	66285	0	+	0	0	47	51	0.0
CP008925.1	h6.sal.bam	other	66286	66286	0	+	1	0	47	51	1.0
CP008925.1	h6.sal.bam	other	66287	66287	0	+	0	0	47	55	0.0
CP008925.1	h6.sal.bam	other	66288	66288	0	+	1	1	48	55	1.0
CP008925.1	h6.sal.bam	other	66289	66289	0	+	0	0	48	55	0.0
CP008925.1	h6.sal.bam	other	66290	66290	0	+	2	3	50	55	2.0
CP008925.1	h6.sal.bam	other	66291	66291	0	+	1	0	49	54	1.0
CP008925.1	h6.sal.bam	other	66292	66292	0	+	1	1	49	54	1.0
CP008925.1	h6.sal.bam	other	66293	66293	0	+	0	0	49	53	0.0
CP008925.1	h6.sal.bam	other	66294	66294	0	+	0	1	49	53	0.0
CP008925.1	h6.sal.bam	other	66295	66295	0	+	0	0	47	52	0.0
CP008925.1	h6.sal.bam	other	66296	66296	0	+	0	1	47	54	0.0
CP008925.1	h6.sal.bam	other	66297	66297	0	+	1	1	48	53	1.0
CP008925.1	h6.sal.bam	other	66298	66298	0	+	1	0	49	52	1.0
CP008925.1	h6.sal.bam	other	66299	66299	0	+	1	1	49	52	1.0
CP008925.1	h6.sal.bam	other	66300	66300	0	+	0	1	49	51	0.0
CP008925.1	h6.sal.bam	other	66301	66301	0	+	1	0	49	50	1.0
CP008925.1	h6.sal.bam	other	66302	66302	0	+	1	0	49	53	1.0
CP008925.1	h6.sal.bam	other	66303	66303	0	+	0	2	49	53	0.0
CP008925.1	h6.sal.bam	other	66304	66304	0	+	0	0	46	51	0.0
CP008925.1	h6.sal.bam	other	66305	66305	0	+	1	1	47	51	1.0
CP008925.1	h6.sal.bam	other	66306	66306	0	+	2	1	48	52	2.0
CP008925.1	h6.sal.bam	other	66307	66307	0	+	0	1	47	52	0.0
CP008925.1	h6.sal.bam	other	66308	66308	0	+	0	0	46	51	0.0
CP008925.1	h6.sal.bam	other	66309	66309	0	+	2	0	48	51	2.0
CP008925.1	h6.sal.bam	other	66310	66310	0	+	0	1	47	53	0.0
CP008925.1	h6.sal.bam	other	66311	66311	0	+	2	0	46	52	2.0
CP008925.1	h6.sal.bam	other	66312	66312	0	+	0	0	44	52	0.0
CP008925.1	h6.sal.bam	other	66313	66313	0	+	0	0	43	52	0.0
CP008925.1	h6.sal.bam	other	66314	66314	0	+	0	1	43	53	0.0
CP008925.1	h6.sal.bam	other	66315	66315	0	+	0	1	43	52	0.0
CP008925.1	h6.sal.bam	other	66316	66316	0	+	2	1	45	51	2.0
CP008925.1	h6.sal.bam	other	66317	66317	0	+	0	0	44	50	0.0
CP008925.1	h6.sal.bam	other	66318	66318	0	+	0	0	44	52	0.0
CP008925.1	h6.sal.bam	other	66319	66319	0	+	0	0	44	53	0.0
CP008925.1	h6.sal.bam	other	66320	66320	0	+	0	0	44	54	0.0
CP008925.1	h6.sal.bam	other	66321	66321	0	+	1	0	45	56	1.0
CP008925.1	h6.sal.bam	other	66322	66322	0	+	0	1	45	56	0.0
CP008925.1	h6.sal.bam	other	66323	66323	0	+	0	0	43	58	0.0
CP008925.1	h6.sal.bam	other	66324	66324	0	+	0	0	43	58	0.0
CP008925.1	h6.sal.bam	other	66325	66325	0	+	0	2	43	59	0.0
CP008925.1	h6.sal.bam	other	66326	66326	0	+	1	0	44	57	1.0
CP008925.1	h6.sal.bam	other	66327	66327	0	+	0	0	42	58	0.0
CP008925.1	h6.sal.bam	other	66328	66328	0	+	2	0	44	58	2.0
CP008925.1	h6.sal.bam	other	66329	66329	0	+	0	3	43	58	0.0
CP008925.1	h6.sal.bam	other	66330	66330	0	+	0	1	43	55	0.0
CP008925.1	h6.sal.bam	other	66331	66331	0	+	1	1	44	54	1.0
CP008925.1	h6.sal.bam	other	66332	66332	0	+	0	1	44	55	0.0
CP008925.1	h6.sal.bam	other	66333	66333	0	+	1	1	45	56	1.0
CP008925.1	h6.sal.bam	other	66334	66334	0	+	1	2	42	55	1.0
CP008925.1	h6.sal.bam	other	66335	66335	0	+	0	1	39	53	0.0
CP008925.1	h6.sal.bam	other	66336	66336	0	+	0	0	35	52	0.0
CP008925.1	h6.sal.bam	other	66337	66337	0	+	1	0	33	52	1.0
CP008925.1	h6.sal.bam	other	66338	66338	0	+	1	1	34	52	1.0
CP008925.1	h6.sal.bam	other	66339	66339	0	+	0	1	34	51	0.0
CP008925.1	h6.sal.bam	other	66340	66340	0	+	0	1	34	50	0.0
CP008925.1	h6.sal.bam	GTTC	66341	66341	66349	+	2	0	35	50	2.0
CP008925.1	h6.sal.bam	other	66342	66342	0	+	0	1	34	51	0.0
CP008925.1	h6.sal.bam	GTTC	66343	66343	66349	+	2	1	33	52	2.0
CP008925.1	h6.sal.bam	other	66344	66344	0	+	3	1	33	51	3.0
CP008925.1	h6.sal.bam	other	66345	66345	0	+	0	2	33	50	0.0
CP008925.1	h6.sal.bam	other	66346	66346	0	+	0	0	33	48	0.0
CP008925.1	h6.sal.bam	other	66347	66347	0	+	0	1	33	48	0.0
CP008925.1	h6.sal.bam	other	66348	66348	0	+	1	1	34	47	1.0
CP008925.1	h6.sal.bam	other	66349	66349	0	+	0	1	34	46	0.0
CP008925.1	h6.sal.bam	other	66350	66350	0	+	1	2	35	45	1.0
CP008925.1	h6.sal.bam	other	66351	66351	0	+	0	0	35	43	0.0
CP008925.1	h6.sal.bam	other	66352	66352	0	+	0	0	35	43	0.0
CP008925.1	h6.sal.bam	other	66353	66353	0	+	1	2	36	43	1.0
CP008925.1	h6.sal.bam	other	66354	66354	0	+	0	1	34	41	0.0
CP008925.1	h6.sal.bam	other	66355	66355	0	+	1	1	35	40	1.0
CP008925.1	h6.sal.bam	other	66356	66356	0	+	3	0	38	41	3.0
CP008925.1	h6.sal.bam	other	66357	66357	0	+	0	0	34	42	0.0
CP008925.1	h6.sal.bam	GTTC	66358	66358	66349	+	0	2	34	42	0.0
CP008925.1	h6.sal.bam	other	66359	66359	0	+	0	0	32	41	0.0
CP008925.1	h6.sal.bam	GTTC	66360	66360	66349	+	4	2	34	41	4.0
CP008925.1	h6.sal.bam	other	66361	66361	0	+	0	2	34	39	0.0
CP008925.1	h6.sal.bam	other	66362	66362	0	+	0	0	34	37	0.0
CP008925.1	h6.sal.bam	other	66363	66363	0	+	0	1	34	37	0.0
CP008925.1	h6.sal.bam	other	66364	66364	0	+	0	0	34	36	0.0
CP008925.1	h6.sal.bam	other	66365	66365	0	+	2	2	36	36	2.0
CP008925.1	h6.sal.bam	other	66366	66366	0	+	0	0	35	35	0.0
CP008925.1	h6.sal.bam	other	66367	66367	0	+	0	0	35	35	0.0
CP008925.1	h6.sal.bam	other	66368	66368	0	+	3	0	38	36	3.0
CP008925.1	h6.sal.bam	other	66369	66369	0	+	0	0	38	36	0.0
CP008925.1	h6.sal.bam	other	66370	66370	0	+	1	2	39	36	1.0
CP008925.1	h6.sal.bam	other	66371	66371	0	+	0	0	36	35	0.0
CP008925.1	h6.sal.bam	other	66372	66372	0	+	0	0	36	35	0.0
CP008925.1	h6.sal.bam	other	66373	66373	0	+	0	0	36	35	0.0
CP008925.1	h6.sal.bam	other	66374	66374	0	+	1	0	37	37	1.0
CP008925.1	h6.sal.bam	other	66375	66375	0	+	1	0	37	38	2.0
CP008925.1	h6.sal.bam	other	66376	66376	0	+	0	3	37	38	0.0
CP008925.1	h6.sal.bam	other	66377	66377	0	+	1	0	38	37	2.0
CP008925.1	h6.sal.bam	other	66378	66378	0	+	0	0	38	38	0.0
CP008925.1	h6.sal.bam	other	66379	66379	0	+	2	0	40	39	2.0
CP008925.1	h6.sal.bam	other	66380	66380	0	+	2	2	41	40	4.0
CP008925.1	h6.sal.bam	other	66381	66381	0	+	0	1	41	39	0.0
CP008925.1	h6.sal.bam	other	66382	66382	0	+	1	0	42	38	2.0
CP008925.1	h6.sal.bam	other	66383	66383	0	+	2	0	44	38	4.0
CP008925.1	h6.sal.bam	other	66384	66384	0	+	1	2	45	38	2.0
CP008925.1	h6.sal.bam	other	66385	66385	0	+	1	0	46	37	1.0
CP008925.1	h6.sal.bam	other	66386	66386	0	+	1	0	47	37	1.0
CP008925.1	h6.sal.bam	other	66387	66387	0	+	0	0	47	37	0.0
CP008925.1	h6.sal.bam	other	66388	66388	0	+	0	1	46	37	0.0
CP008925.1	h6.sal.bam	other	66389	66389	0	+	0	0	46	37	0.0
CP008925.1	h6.sal.bam	other	66390	66390	0	+	0	0	46	38	0.0
CP008925.1	h6.sal.bam	other	66391	66391	0	+	0	0	46	39	0.0
CP008925.1	h6.sal.bam	other	66392	66392	0	+	2	2	48	40	2.0
CP008925.1	h6.sal.bam	other	66393	66393	0	+	0	2	48	38	0.0
CP008925.1	h6.sal.bam	other	66394	66394	0	+	0	1	48	36	0.0
CP008925.1	h6.sal.bam	other	66395	66395	0	+	0	1	47	36	0.0
CP008925.1	h6.sal.bam	other	66396	66396	0	+	0	1	47	35	0.0
CP008925.1	h6.sal.bam	other	66397	66397	0	+	1	2	48	34	1.0
CP008925.1	h6.sal.bam	other	66398	66398	0	+	2	0	50	32	2.0
CP008925.1	h6.sal.bam	other	66399	66399	0	+	1	1	51	34	1.0
CP008925.1	h6.sal.bam	other	66400	66400	0	+	2	1	50	33	2.0
CP008925.1	h6.sal.bam	other	66401	66401	0	+	0	0	50	32	0.0
CP008925.1	h6.sal.bam	other	66402	66402	0	+	2	0	52	32	2.0
CP008925.1	h6.sal.bam	other	66403	66403	0	+	2	0	54	32	4.0
CP008925.1	h6.sal.bam	other	66404	66404	0	+	0	0	53	32	0.0
CP008925.1	h6.sal.bam	other	66405	66405	0	+	0	2	53	32	0.0
CP008925.1	h6.sal.bam	other	66406	66406	0	+	0	0	53	31	0.0
CP008925.1	h6.sal.bam	other	66407	66407	0	+	2	2	55	31	4.0
CP008925.1	h6.sal.bam	other	66408	66408	0	+	1	0	55	29	2.0
CP008925.1	h6.sal.bam	other	66409	66409	0	+	1	0	55	29	2.0
CP008925.1	h6.sal.bam	other	66410	66410	0	+	1	0	56	29	2.0
CP008925.1	h6.sal.bam	other	66411	66411	0	+	2	0	57	31	4.0
CP008925.1	h6.sal.bam	other	66412	66412	0	+	0	0	56	32	0.0
CP008925.1	h6.sal.bam	other	66413	66413	0	+	1	0	57	32	1.0
CP008925.1	h6.sal.bam	other	66414	66414	0	+	3	0	56	32	3.0
CP008925.1	h6.sal.bam	other	66415	66415	0	+	3	1	59	32	6.0
CP008925.1	h6.sal.bam	other	66416	66416	0	+	1	1	60	31	2.0
CP008925.1	h6.sal.bam	other	66417	66417	0	+	1	2	61	30	2.0
CP008925.1	h6.sal.bam	other	66418	66418	0	+	1	0	62	29	2.0
CP008925.1	h6.sal.bam	other	66419	66419	0	+	2	0	61	31	4.0
CP008925.1	h6.sal.bam	other	66420	66420	0	+	0	0	61	31	0.0
CP008925.1	h6.sal.bam	other	66421	66421	0	+	0	0	61	31	0.0
CP008925.1	h6.sal.bam	other	66422	66422	0	+	0	0	61	31	0.0
CP008925.1	h6.sal.bam	other	66423	66423	0	+	0	0	60	32	0.0
CP008925.1	h6.sal.bam	other	66424	66424	0	+	1	0	61	33	1.0
CP008925.1	h6.sal.bam	other	66425	66425	0	+	1	0	61	33	2.0
CP008925.1	h6.sal.bam	other	66426	66426	0	+	1	0	62	34	1.0
CP008925.1	h6.sal.bam	other	66427	66427	0	+	0	0	62	34	0.0
CP008925.1	h6.sal.bam	other	66428	66428	0	+	0	0	60	35	0.0
CP008925.1	h6.sal.bam	other	66429	66429	0	+	0	2	60	35	0.0
CP008925.1	h6.sal.bam	other	66430	66430	0	+	2	0	62	33	2.0
CP008925.1	h6.sal.bam	other	66431	66431	0	+	0	1	59	33	0.0
CP008925.1	h6.sal.bam	other	66432	66432	0	+	1	1	60	32	1.0
CP008925.1	h6.sal.bam	other	66433	66433	0	+	1	0	61	32	1.0
CP008925.1	h6.sal.bam	other	66434	66434	0	+	2	0	63	32	2.0
CP008925.1	h6.sal.bam	other	66435	66435	0	+	3	0	62	32	3.0
CP008925.1	h6.sal.bam	other	66436	66436	0	+	0	0	62	32	0.0
CP008925.1	h6.sal.bam	other	66437	66437	0	+	1	0	63	32	1.0
CP008925.1	h6.sal.bam	other	66438	66438	0	+	1	0	64	32	1.0
CP008925.1	h6.sal.bam	other	66439	66439	0	+	1	0	65	33	1.0
CP008925.1	h6.sal.bam	other	66440	66440	0	+	1	2	64	33	1.0
CP008925.1	h6.sal.bam	other	66441	66441	0	+	0	0	64	31	0.0
CP008925.1	h6.sal.bam	other	66442	66442	0	+	1	0	62	36	1.0
CP008925.1	h6.sal.bam	other	66443	66443	0	+	0	0	62	37	0.0
CP008925.1	h6.sal.bam	other	66444	66444	0	+	1	1	63	38	1.0
CP008925.1	h6.sal.bam	other	66445	66445	0	+	0	0	62	37	0.0
CP008925.1	h6.sal.bam	other	66446	66446	0	+	1	0	63	91	1.0
CP008925.1	h6.sal.bam	other	66447	66447	0	+	0	2	63	96	0.0
CP008925.1	h6.sal.bam	other	66448	66448	0	+	0	0	63	94	0.0
CP008925.1	h6.sal.bam	other	66449	66449	0	+	0	1	62	94	0.0
CP008925.1	h6.sal.bam	other	66450	66450	0	+	0	2	60	93	0.0
CP008925.1	h6.sal.bam	other	66451	66451	0	+	0	0	59	91	0.0
CP008925.1	h6.sal.bam	other	66452	66452	0	+	0	1	59	92	0.0
CP008925.1	h6.sal.bam	other	66453	66453	0	+	0	1	56	92	0.0
CP008925.1	h6.sal.bam	other	66454	66454	0	+	0	1	56	91	0.0
CP008925.1	h6.sal.bam	other	66455	66455	0	+	3	1	59	92	3.0
CP008925.1	h6.sal.bam	other	66456	66456	0	+	1	0	58	91	1.0
CP008925.1	h6.sal.bam	other	66457	66457	0	+	0	0	57	91	0.0
CP008925.1	h6.sal.bam	other	66458	66458	0	+	0	0	55	93	0.0
CP008925.1	h6.sal.bam	other	66459	66459	0	+	0	1	54	93	0.0
CP008925.1	h6.sal.bam	other	66460	66460	0	+	1	0	54	92	1.0
CP008925.1	h6.sal.bam	other	66461	66461	0	+	0	0	53	92	0.0
CP008925.1	h6.sal.bam	other	66462	66462	0	+	1	2	54	92	1.0
CP008925.1	h6.sal.bam	other	66463	66463	0	+	0	0	54	125	0.0
CP008925.1	h6.sal.bam	other	66464	66464	0	+	0	1	54	126	0.0
CP008925.1	h6.sal.bam	other	66465	66465	0	+	0	1	54	125	0.0
CP008925.1	h6.sal.bam	other	66466	66466	0	+	0	0	54	125	0.0
CP008925.1	h6.sal.bam	other	66467	66467	0	+	0	0	52	126	0.0
CP008925.1	h6.sal.bam	other	66468	66468	0	+	1	1	53	126	1.0
CP008925.1	h6.sal.bam	other	66469	66469	0	+	0	0	53	125	0.0
CP008925.1	h6.sal.bam	other	66470	66470	0	+	1	0	54	126	1.0
CP008925.1	h6.sal.bam	other	66471	66471	0	+	1	0	55	126	1.0
CP008925.1	h6.sal.bam	other	66472	66472	0	+	0	0	53	126	0.0
CP008925.1	h6.sal.bam	other	66473	66473	0	+	1	2	52	126	1.0
CP008925.1	h6.sal.bam	other	66474	66474	0	+	0	0	51	124	0.0
CP008925.1	h6.sal.bam	other	66475	66475	0	+	0	0	50	124	0.0
CP008925.1	h6.sal.bam	other	66476	66476	0	+	2	0	52	125	2.0
CP008925.1	h6.sal.bam	other	66477	66477	0	+	0	0	50	125	0.0
CP008925.1	h6.sal.bam	other	66478	66478	0	+	1	0	49	125	1.0
CP008925.1	h6.sal.bam	other	66479	66479	0	+	0	0	49	126	0.0
CP008925.1	h6.sal.bam	other	66480	66480	0	+	0	1	49	126	0.0
CP008925.1	h6.sal.bam	other	66481	66481	0	+	0	0	47	125	0.0
CP008925.1	h6.sal.bam	other	66482	66482	0	+	0	0	46	125	0.0
CP008925.1	h6.sal.bam	other	66483	66483	0	+	0	0	45	125	0.0
CP008925.1	h6.sal.bam	other	66484	66484	0	+	1	1	45	125	1.0
CP008925.1	h6.sal.bam	other	66485	66485	0	+	0	1	45	124	0.0
CP008925.1	h6.sal.bam	other	66486	66486	0	+	0	1	43	123	0.0
CP008925.1	h6.sal.bam	other	66487	66487	0	+	0	0	43	122	0.0
CP008925.1	h6.sal.bam	other	66488	66488	0	+	0	0	42	124	0.0
CP008925.1	h6.sal.bam	other	66489	66489	0	+	0	0	41	124	0.0
CP008925.1	h6.sal.bam	other	66490	66490	0	+	0	0	38	124	0.0
CP008925.1	h6.sal.bam	other	66491	66491	0	+	0	1	36	124	0.0
CP008925.1	h6.sal.bam	other	66492	66492	0	+	0	0	36	123	0.0
CP008925.1	h6.sal.bam	other	66493	66493	0	+	0	2	35	123	0.0
CP008925.1	h6.sal.bam	other	66494	66494	0	+	0	0	33	124	0.0
CP008925.1	h6.sal.bam	other	66495	66495	0	+	0	1	33	124	0.0
CP008925.1	h6.sal.bam	other	66496	66496	0	+	1	1	34	123	1.0
CP008925.1	h6.sal.bam	other	66497	66497	0	+	0	0	34	122	0.0
CP008925.1	h6.sal.bam	other	66498	66498	0	+	0	1	34	123	0.0
CP008925.1	h6.sal.bam	other	66499	66499	0	+	1	0	34	122	1.0
CP008925.1	h6.sal.bam	other	66500	66500	0	+	0	1	32	122	0.0
CP008925.1	h6.sal.bam	other	66501	66501	0	+	1	0	33	122	1.0
CP008925.1	h6.sal.bam	other	66502	66502	0	+	0	1	33	123	0.0
CP008925.1	h6.sal.bam	other	66503	66503	0	+	0	0	33	122	0.0
CP008925.1	h6.sal.bam	other	66504	66504	0	+	1	0	32	123	1.0
CP008925.1	h6.sal.bam	other	66505	66505	0	+	1	0	33	123	1.0
CP008925.1	h6.sal.bam	other	66506	66506	0	+	0	0	32	124	0.0
CP008925.1	h6.sal.bam	other	66507	66507	0	+	0	0	31	125	0.0
CP008925.1	h6.sal.bam	other	66508	66508	0	+	0	0	29	126	0.0
CP008925.1	h6.sal.bam	other	66509	66509	0	+	0	0	29	126	0.0
CP008925.1	h6.sal.bam	other	66510	66510	0	+	0	0	26	126	0.0
CP008925.1	h6.sal.bam	other	66511	66511	0	+	2	0	28	127	2.0
CP008925.1	h6.sal.bam	other	66512	66512	0	+	1	1	27	127	1.0
CP008925.1	h6.sal.bam	other	66513	66513	0	+	0	1	27	126	0.0
CP008925.1	h6.sal.bam	other	66514	66514	0	+	0	1	25	126	0.0
CP008925.1	h6.sal.bam	other	66515	66515	0	+	0	3	25	125	0.0
CP008925.1	h6.sal.bam	other	66516	66516	0	+	0	0	23	122	0.0
CP008925.1	h6.sal.bam	other	66517	66517	0	+	2	1	25	123	2.0
CP008925.1	h6.sal.bam	other	66518	66518	0	+	0	1	25	122	0.0
CP008925.1	h6.sal.bam	GTTC	66519	66519	66527	+	1	57	25	121	1.0
CP008925.1	h6.sal.bam	other	66520	66520	0	+	0	1	24	64	0.0
CP008925.1	h6.sal.bam	GTTC	66521	66521	66527	+	60	2	83	63	60.0
CP008925.1	h6.sal.bam	other	66522	66522	0	+	0	0	83	62	0.0
CP008925.1	h6.sal.bam	other	66523	66523	0	+	1	0	84	62	1.0
CP008925.1	h6.sal.bam	other	66524	66524	0	+	0	0	84	62	0.0
CP008925.1	h6.sal.bam	other	66525	66525	0	+	1	0	85	62	1.0
CP008925.1	h6.sal.bam	other	66526	66526	0	+	0	1	85	62	0.0
CP008925.1	h6.sal.bam	other	66527	66527	0	+	2	0	87	62	2.0
CP008925.1	h6.sal.bam	other	66528	66528	0	+	4	0	91	62	4.0
CP008925.1	h6.sal.bam	other	66529	66529	0	+	0	3	91	62	0.0
CP008925.1	h6.sal.bam	other	66530	66530	0	+	0	0	88	59	0.0
CP008925.1	h6.sal.bam	other	66531	66531	0	+	1	1	88	59	1.0
CP008925.1	h6.sal.bam	other	66532	66532	0	+	1	0	89	58	1.0
CP008925.1	h6.sal.bam	other	66533	66533	0	+	0	0	89	58	0.0
CP008925.1	h6.sal.bam	other	66534	66534	0	+	0	0	89	58	0.0
CP008925.1	h6.sal.bam	other	66535	66535	0	+	0	0	89	60	0.0
CP008925.1	h6.sal.bam	GTTC	66536	66536	66527	+	0	37	89	61	0.0
CP008925.1	h6.sal.bam	other	66537	66537	0	+	1	0	89	24	1.0
CP008925.1	h6.sal.bam	GTTC	66538	66538	66527	+	52	0	141	24	52.0
CP008925.1	h6.sal.bam	other	66539	66539	0	+	2	0	143	24	2.0
CP008925.1	h6.sal.bam	other	66540	66540	0	+	0	1	143	26	0.0
CP008925.1	h6.sal.bam	other	66541	66541	0	+	1	0	143	25	1.0
CP008925.1	h6.sal.bam	other	66542	66542	0	+	0	0	143	25	0.0
CP008925.1	h6.sal.bam	other	66543	66543	0	+	0	0	142	27	0.0
CP008925.1	h6.sal.bam	other	66544	66544	0	+	1	1	143	27	1.0
CP008925.1	h6.sal.bam	other	66545	66545	0	+	1	0	143	26	1.0
CP008925.1	h6.sal.bam	other	66546	66546	0	+	1	0	144	30	1.0
CP008925.1	h6.sal.bam	other	66547	66547	0	+	0	0	144	30	0.0
CP008925.1	h6.sal.bam	other	66548	66548	0	+	0	0	144	30	0.0
CP008925.1	h6.sal.bam	other	66549	66549	0	+	2	0	146	30	2.0
CP008925.1	h6.sal.bam	other	66550	66550	0	+	0	1	146	30	0.0
CP008925.1	h6.sal.bam	other	66551	66551	0	+	0	0	143	30	0.0
CP008925.1	h6.sal.bam	other	66552	66552	0	+	1	1	143	31	1.0
CP008925.1	h6.sal.bam	other	66553	66553	0	+	1	0	144	31	1.0
CP008925.1	h6.sal.bam	other	66554	66554	0	+	0	0	144	31	0.0
CP008925.1	h6.sal.bam	other	66555	66555	0	+	1	0	145	31	1.0
CP008925.1	h6.sal.bam	other	66556	66556	0	+	1	0	146	31	1.0
CP008925.1	h6.sal.bam	other	66557	66557	0	+	0	0	146	31	0.0
CP008925.1	h6.sal.bam	other	66558	66558	0	+	0	0	146	31	0.0
CP008925.1	h6.sal.bam	other	66559	66559	0	+	1	0	146	31	1.0
CP008925.1	h6.sal.bam	other	66560	66560	0	+	1	0	147	32	1.0
CP008925.1	h6.sal.bam	other	66561	66561	0	+	0	1	147	33	0.0
CP008925.1	h6.sal.bam	other	66562	66562	0	+	1	1	148	32	1.0
CP008925.1	h6.sal.bam	other	66563	66563	0	+	0	0	148	31	0.0
CP008925.1	h6.sal.bam	other	66564	66564	0	+	0	0	148	32	0.0
CP008925.1	h6.sal.bam	other	66565	66565	0	+	1	0	149	32	1.0
CP008925.1	h6.sal.bam	other	66566	66566	0	+	0	2	149	32	0.0
CP008925.1	h6.sal.bam	other	66567	66567	0	+	0	0	149	31	0.0
CP008925.1	h6.sal.bam	other	66568	66568	0	+	1	1	150	31	1.0
CP008925.1	h6.sal.bam	other	66569	66569	0	+	0	0	150	31	0.0
CP008925.1	h6.sal.bam	other	66570	66570	0	+	1	0	151	31	1.0
CP008925.1	h6.sal.bam	other	66571	66571	0	+	2	0	153	31	2.0
CP008925.1	h6.sal.bam	other	66572	66572	0	+	2	1	155	35	2.0
CP008925.1	h6.sal.bam	other	66573	66573	0	+	0	0	154	34	0.0
CP008925.1	h6.sal.bam	other	66574	66574	0	+	0	0	154	34	0.0
CP008925.1	h6.sal.bam	other	66575	66575	0	+	0	1	153	38	0.0
CP008925.1	h6.sal.bam	other	66576	66576	0	+	0	1	153	40	0.0
CP008925.1	h6.sal.bam	other	66577	66577	0	+	1	0	154	39	1.0
CP008925.1	h6.sal.bam	other	66578	66578	0	+	1	1	155	40	1.0
CP008925.1	h6.sal.bam	other	66579	66579	0	+	1	0	154	40	1.0
CP008925.1	h6.sal.bam	other	66580	66580	0	+	0	1	154	40	0.0
CP008925.1	h6.sal.bam	other	66581	66581	0	+	1	1	155	40	1.0
CP008925.1	h6.sal.bam	other	66582	66582	0	+	1	1	156	44	1.0
CP008925.1	h6.sal.bam	other	66583	66583	0	+	2	0	158	44	2.0
CP008925.1	h6.sal.bam	other	66584	66584	0	+	1	0	159	46	1.0
CP008925.1	h6.sal.bam	other	66585	66585	0	+	0	2	159	46	0.0
CP008925.1	h6.sal.bam	other	66586	66586	0	+	0	0	156	47	0.0
CP008925.1	h6.sal.bam	other	66587	66587	0	+	1	0	156	47	1.0
CP008925.1	h6.sal.bam	other	66588	66588	0	+	0	1	156	48	0.0
CP008925.1	h6.sal.bam	other	66589	66589	0	+	1	0	156	47	1.0
CP008925.1	h6.sal.bam	other	66590	66590	0	+	1	0	157	48	1.0
CP008925.1	h6.sal.bam	other	66591	66591	0	+	2	1	159	48	2.0
CP008925.1	h6.sal.bam	other	66592	66592	0	+	0	0	158	46	0.0
CP008925.1	h6.sal.bam	other	66593	66593	0	+	0	0	158	48	0.0
CP008925.1	h6.sal.bam	other	66594	66594	0	+	0	1	157	48	0.0
CP008925.1	h6.sal.bam	other	66595	66595	0	+	0	0	157	48	0.0
CP008925.1	h6.sal.bam	other	66596	66596	0	+	0	0	98	49	0.0
CP008925.1	h6.sal.bam	other	66597	66597	0	+	0	0	98	51	0.0
CP008925.1	h6.sal.bam	other	66598	66598	0	+	1	0	97	52	1.0
CP008925.1	h6.sal.bam	other	66599	66599	0	+	0	0	97	52	0.0
CP008925.1	h6.sal.bam	other	66600	66600	0	+	0	0	96	52	0.0
CP008925.1	h6.sal.bam	other	66601	66601	0	+	0	1	95	53	0.0
CP008925.1	h6.sal.bam	other	66602	66602	0	+	0	0	93	53	0.0
CP008925.1	h6.sal.bam	other	66603	66603	0	+	0	0	90	54	0.0
CP008925.1	h6.sal.bam	other	66604	66604	0	+	0	0	90	56	0.0
CP008925.1	h6.sal.bam	other	66605	66605	0	+	2	0	92	57	2.0
CP008925.1	h6.sal.bam	other	66606	66606	0	+	0	0	91	57	0.0
CP008925.1	h6.sal.bam	other	66607	66607	0	+	1	0	90	57	1.0
CP008925.1	h6.sal.bam	other	66608	66608	0	+	0	0	90	59	0.0
CP008925.1	h6.sal.bam	other	66609	66609	0	+	2	1	92	59	2.0
CP008925.1	h6.sal.bam	other	66610	66610	0	+	0	1	91	58	0.0
CP008925.1	h6.sal.bam	other	66611	66611	0	+	0	0	89	57	0.0
CP008925.1	h6.sal.bam	other	66612	66612	0	+	0	0	87	57	0.0
CP008925.1	h6.sal.bam	other	66613	66613	0	+	0	2	39	57	0.0
CP008925.1	h6.sal.bam	other	66614	66614	0	+	0	0	39	55	0.0
CP008925.1	h6.sal.bam	other	66615	66615	0	+	2	0	40	55	2.0
CP008925.1	h6.sal.bam	other	66616	66616	0	+	0	0	40	55	0.0
CP008925.1	h6.sal.bam	other	66617	66617	0	+	0	2	39	56	0.0
CP008925.1	h6.sal.bam	other	66618	66618	0	+	0	1	39	55	0.0
CP008925.1	h6.sal.bam	other	66619	66619	0	+	2	3	41	54	2.0
CP008925.1	h6.sal.bam	other	66620	66620	0	+	0	0	39	51	0.0
CP008925.1	h6.sal.bam	other	66621	66621	0	+	0	0	38	51	0.0
CP008925.1	h6.sal.bam	other	66622	66622	0	+	0	0	38	52	0.0
CP008925.1	h6.sal.bam	other	66623	66623	0	+	0	0	38	52	0.0
CP008925.1	h6.sal.bam	other	66624	66624	0	+	0	0	37	53	0.0
CP008925.1	h6.sal.bam	other	66625	66625	0	+	0	1	37	54	0.0
CP008925.1	h6.sal.bam	other	66626	66626	0	+	2	1	39	53	2.0
CP008925.1	h6.sal.bam	other	66627	66627	0	+	0	1	38	53	0.0
CP008925.1	h6.sal.bam	other	66628	66628	0	+	1	0	38	52	1.0
CP008925.1	h6.sal.bam	other	66629	66629	0	+	0	0	38	52	0.0
CP008925.1	h6.sal.bam	other	66630	66630	0	+	1	0	38	53	1.0
CP008925.1	h6.sal.bam	other	66631	66631	0	+	1	0	38	56	1.0
CP008925.1	h6.sal.bam	other	66632	66632	0	+	0	0	38	56	0.0
CP008925.1	h6.sal.bam	other	66633	66633	0	+	0	1	37	56	0.0
CP008925.1	h6.sal.bam	other	66634	66634	0	+	1	0	37	56	1.0
CP008925.1	h6.sal.bam	other	66635	66635	0	+	0	1	37	56	0.0
CP008925.1	h6.sal.bam	other	66636	66636	0	+	0	0	36	55	0.0
CP008925.1	h6.sal.bam	other	66637	66637	0	+	1	0	37	55	1.0
CP008925.1	h6.sal.bam	other	66638	66638	0	+	0	1	37	55	0.0
CP008925.1	h6.sal.bam	other	66639	66639	0	+	0	0	36	54	0.0
CP008925.1	h6.sal.bam	other	66640	66640	0	+	1	0	37	55	1.0
CP008925.1	h6.sal.bam	other	66641	66641	0	+	0	1	37	55	0.0
CP008925.1	h6.sal.bam	other	66642	66642	0	+	0	0	36	54	0.0
CP008925.1	h6.sal.bam	other	66643	66643	0	+	0	1	36	55	0.0
CP008925.1	h6.sal.bam	other	66644	66644	0	+	0	1	35	55	0.0
CP008925.1	h6.sal.bam	other	66645	66645	0	+	0	0	35	54	0.0
CP008925.1	h6.sal.bam	other	66646	66646	0	+	1	3	34	58	1.0
CP008925.1	h6.sal.bam	other	66647	66647	0	+	2	2	34	55	2.0
CP008925.1	h6.sal.bam	other	66648	66648	0	+	2	1	36	53	2.0
CP008925.1	h6.sal.bam	other	66649	66649	0	+	1	1	37	55	1.0
CP008925.1	h6.sal.bam	other	66650	66650	0	+	2	3	39	57	2.0
CP008925.1	h6.sal.bam	other	66651	66651	0	+	0	1	39	55	0.0
CP008925.1	h6.sal.bam	other	66652	66652	0	+	1	0	39	56	1.0
CP008925.1	h6.sal.bam	other	66653	66653	0	+	2	1	40	56	2.0
CP008925.1	h6.sal.bam	other	66654	66654	0	+	0	1	39	55	0.0
CP008925.1	h6.sal.bam	other	66655	66655	0	+	1	3	40	55	1.0
CP008925.1	h6.sal.bam	other	66656	66656	0	+	3	2	42	53	3.0
CP008925.1	h6.sal.bam	other	66657	66657	0	+	2	1	43	54	2.0
CP008925.1	h6.sal.bam	other	66658	66658	0	+	2	2	43	53	2.0
CP008925.1	h6.sal.bam	other	66659	66659	0	+	1	0	43	51	1.0
CP008925.1	h6.sal.bam	other	66660	66660	0	+	1	2	44	52	1.0
CP008925.1	h6.sal.bam	other	66661	66661	0	+	1	1	44	51	1.0
CP008925.1	h6.sal.bam	other	66662	66662	0	+	1	1	45	50	1.0
CP008925.1	h6.sal.bam	other	66663	66663	0	+	2	0	47	51	2.0
CP008925.1	h6.sal.bam	other	66664	66664	0	+	0	1	45	52	0.0
CP008925.1	h6.sal.bam	other	66665	66665	0	+	1	0	46	52	1.0
CP008925.1	h6.sal.bam	other	66666	66666	0	+	1	1	45	53	1.0
CP008925.1	h6.sal.bam	other	66667	66667	0	+	0	0	45	53	0.0
CP008925.1	h6.sal.bam	other	66668	66668	0	+	0	1	45	53	0.0
CP008925.1	h6.sal.bam	other	66669	66669	0	+	7	1	52	53	7.0
CP008925.1	h6.sal.bam	other	66670	66670	0	+	0	2	52	52	0.0
CP008925.1	h6.sal.bam	other	66671	66671	0	+	1	1	53	52	1.0
CP008925.1	h6.sal.bam	other	66672	66672	0	+	1	0	54	51	1.0
CP008925.1	h6.sal.bam	other	66673	66673	0	+	0	0	53	51	0.0
CP008925.1	h6.sal.bam	other	66674	66674	0	+	1	1	54	53	2.0
CP008925.1	h6.sal.bam	other	66675	66675	0	+	0	0	54	52	0.0
CP008925.1	h6.sal.bam	other	66676	66676	0	+	2	1	56	53	2.0
CP008925.1	h6.sal.bam	other	66677	66677	0	+	0	2	56	52	0.0
CP008925.1	h6.sal.bam	other	66678	66678	0	+	0	1	56	51	0.0
CP008925.1	h6.sal.bam	other	66679	66679	0	+	1	1	57	52	1.0
CP008925.1	h6.sal.bam	other	66680	66680	0	+	0	0	55	53	0.0
CP008925.1	h6.sal.bam	other	66681	66681	0	+	2	0	56	53	2.0
CP008925.1	h6.sal.bam	other	66682	66682	0	+	0	2	56	53	0.0
CP008925.1	h6.sal.bam	other	66683	66683	0	+	2	0	58	53	2.0
CP008925.1	h6.sal.bam	other	66684	66684	0	+	0	0	56	54	0.0
CP008925.1	h6.sal.bam	other	66685	66685	0	+	1	0	57	56	1.0
CP008925.1	h6.sal.bam	other	66686	66686	0	+	0	0	57	57	0.0
CP008925.1	h6.sal.bam	other	66687	66687	0	+	0	0	57	57	0.0
CP008925.1	h6.sal.bam	other	66688	66688	0	+	3	0	60	57	3.0
CP008925.1	h6.sal.bam	other	66689	66689	0	+	1	0	61	59	1.0
CP008925.1	h6.sal.bam	other	66690	66690	0	+	0	1	59	59	0.0
CP008925.1	h6.sal.bam	other	66691	66691	0	+	2	0	60	58	2.0
CP008925.1	h6.sal.bam	other	66692	66692	0	+	1	1	61	58	1.0
CP008925.1	h6.sal.bam	other	66693	66693	0	+	0	0	61	57	0.0
CP008925.1	h6.sal.bam	other	66694	66694	0	+	0	0	59	58	0.0
CP008925.1	h6.sal.bam	other	66695	66695	0	+	3	1	62	58	3.0
CP008925.1	h6.sal.bam	other	66696	66696	0	+	1	0	63	58	1.0
CP008925.1	h6.sal.bam	other	66697	66697	0	+	0	1	63	58	0.0
CP008925.1	h6.sal.bam	other	66698	66698	0	+	0	1	63	57	0.0
CP008925.1	h6.sal.bam	other	66699	66699	0	+	1	0	64	57	1.0
CP008925.1	h6.sal.bam	other	66700	66700	0	+	3	0	67	57	3.0
CP008925.1	h6.sal.bam	other	66701	66701	0	+	0	1	65	57	0.0
CP008925.1	h6.sal.bam	other	66702	66702	0	+	2	0	67	56	2.0
CP008925.1	h6.sal.bam	other	66703	66703	0	+	2	1	68	57	2.0
CP008925.1	h6.sal.bam	other	66704	66704	0	+	0	3	66	58	0.0
CP008925.1	h6.sal.bam	other	66705	66705	0	+	0	1	66	56	0.0
CP008925.1	h6.sal.bam	other	66706	66706	0	+	0	0	66	56	0.0
CP008925.1	h6.sal.bam	other	66707	66707	0	+	0	0	66	56	0.0
CP008925.1	h6.sal.bam	other	66708	66708	0	+	0	1	65	57	0.0
CP008925.1	h6.sal.bam	other	66709	66709	0	+	0	0	65	56	0.0
CP008925.1	h6.sal.bam	other	66710	66710	0	+	0	0	65	57	0.0
CP008925.1	h6.sal.bam	other	66711	66711	0	+	0	0	65	59	0.0
CP008925.1	h6.sal.bam	other	66712	66712	0	+	1	1	66	59	1.0
CP008925.1	h6.sal.bam	other	66713	66713	0	+	1	0	67	59	1.0
CP008925.1	h6.sal.bam	other	66714	66714	0	+	3	0	69	59	3.0
CP008925.1	h6.sal.bam	other	66715	66715	0	+	0	0	69	59	0.0
CP008925.1	h6.sal.bam	other	66716	66716	0	+	0	0	69	61	0.0
CP008925.1	h6.sal.bam	other	66717	66717	0	+	0	1	69	62	0.0
CP008925.1	h6.sal.bam	other	66718	66718	0	+	0	1	69	61	0.0
CP008925.1	h6.sal.bam	other	66719	66719	0	+	0	4	69	60	0.0
CP008925.1	h6.sal.bam	other	66720	66720	0	+	1	0	69	59	2.0
CP008925.1	h6.sal.bam	other	66721	66721	0	+	1	0	70	59	1.0
CP008925.1	h6.sal.bam	other	66722	66722	0	+	0	3	64	59	0.0
CP008925.1	h6.sal.bam	other	66723	66723	0	+	0	3	64	56	0.0
CP008925.1	h6.sal.bam	other	66724	66724	0	+	1	0	65	54	1.0
CP008925.1	h6.sal.bam	other	66725	66725	0	+	0	1	64	54	0.0
CP008925.1	h6.sal.bam	other	66726	66726	0	+	0	2	63	55	0.0
CP008925.1	h6.sal.bam	other	66727	66727	0	+	2	0	64	53	2.0
CP008925.1	h6.sal.bam	other	66728	66728	0	+	1	1	64	53	1.0
CP008925.1	h6.sal.bam	other	66729	66729	0	+	2	0	65	53	2.0
CP008925.1	h6.sal.bam	other	66730	66730	0	+	2	1	67	53	2.0
CP008925.1	h6.sal.bam	other	66731	66731	0	+	2	3	65	52	2.0
CP008925.1	h6.sal.bam	other	66732	66732	0	+	0	0	64	52	0.0
CP008925.1	h6.sal.bam	other	66733	66733	0	+	0	0	62	52	0.0
CP008925.1	h6.sal.bam	other	66734	66734	0	+	1	1	62	52	1.0
CP008925.1	h6.sal.bam	other	66735	66735	0	+	0	1	61	53	0.0
CP008925.1	h6.sal.bam	other	66736	66736	0	+	1	0	61	52	1.0
CP008925.1	h6.sal.bam	other	66737	66737	0	+	0	2	60	53	0.0
CP008925.1	h6.sal.bam	other	66738	66738	0	+	0	1	58	53	0.0
CP008925.1	h6.sal.bam	other	66739	66739	0	+	4	1	62	52	4.0
CP008925.1	h6.sal.bam	other	66740	66740	0	+	3	1	64	53	6.0
CP008925.1	h6.sal.bam	other	66741	66741	0	+	1	1	64	53	2.0
CP008925.1	h6.sal.bam	other	66742	66742	0	+	0	1	64	52	0.0
CP008925.1	h6.sal.bam	other	66743	66743	0	+	0	0	64	56	0.0
CP008925.1	h6.sal.bam	other	66744	66744	0	+	2	0	59	56	2.0
CP008925.1	h6.sal.bam	other	66745	66745	0	+	2	2	60	56	2.0
CP008925.1	h6.sal.bam	other	66746	66746	0	+	0	0	60	58	0.0
CP008925.1	h6.sal.bam	other	66747	66747	0	+	0	0	59	59	0.0
CP008925.1	h6.sal.bam	other	66748	66748	0	+	2	2	61	59	2.0
CP008925.1	h6.sal.bam	other	66749	66749	0	+	0	0	60	57	0.0
CP008925.1	h6.sal.bam	other	66750	66750	0	+	1	0	59	58	2.0
CP008925.1	h6.sal.bam	other	66751	66751	0	+	1	0	60	58	2.0
CP008925.1	h6.sal.bam	other	66752	66752	0	+	1	1	60	59	2.0
CP008925.1	h6.sal.bam	other	66753	66753	0	+	0	3	60	58	0.0
CP008925.1	h6.sal.bam	other	66754	66754	0	+	1	2	61	58	1.0
CP008925.1	h6.sal.bam	other	66755	66755	0	+	3	0	64	56	6.0
CP008925.1	h6.sal.bam	other	66756	66756	0	+	0	1	62	56	0.0
CP008925.1	h6.sal.bam	other	66757	66757	0	+	1	1	63	60	1.0
CP008925.1	h6.sal.bam	other	66758	66758	0	+	2	0	63	64	2.0
CP008925.1	h6.sal.bam	other	66759	66759	0	+	0	2	62	66	0.0
CP008925.1	h6.sal.bam	other	66760	66760	0	+	0	1	61	64	0.0
CP008925.1	h6.sal.bam	other	66761	66761	0	+	1	0	62	64	1.0
CP008925.1	h6.sal.bam	other	66762	66762	0	+	0	1	62	65	0.0
CP008925.1	h6.sal.bam	other	66763	66763	0	+	1	1	59	64	1.0
CP008925.1	h6.sal.bam	other	66764	66764	0	+	0	0	58	63	0.0
CP008925.1	h6.sal.bam	other	66765	66765	0	+	1	0	59	63	1.0
CP008925.1	h6.sal.bam	other	66766	66766	0	+	0	0	59	63	0.0
CP008925.1	h6.sal.bam	other	66767	66767	0	+	0	1	58	64	0.0
CP008925.1	h6.sal.bam	other	66768	66768	0	+	2	1	60	63	2.0
CP008925.1	h6.sal.bam	other	66769	66769	0	+	1	0	58	65	1.0
CP008925.1	h6.sal.bam	other	66770	66770	0	+	3	0	60	66	3.0
CP008925.1	h6.sal.bam	other	66771	66771	0	+	0	0	60	66	0.0
CP008925.1	h6.sal.bam	other	66772	66772	0	+	0	0	60	68	0.0
CP008925.1	h6.sal.bam	other	66773	66773	0	+	0	1	60	68	0.0
CP008925.1	h6.sal.bam	other	66774	66774	0	+	0	0	59	69	0.0
CP008925.1	h6.sal.bam	other	66775	66775	0	+	0	0	56	70	0.0
CP008925.1	h6.sal.bam	other	66776	66776	0	+	0	1	56	71	0.0
CP008925.1	h6.sal.bam	other	66777	66777	0	+	0	0	54	70	0.0
CP008925.1	h6.sal.bam	other	66778	66778	0	+	0	2	52	70	0.0
CP008925.1	h6.sal.bam	other	66779	66779	0	+	3	1	55	73	3.0
CP008925.1	h6.sal.bam	other	66780	66780	0	+	1	1	56	75	1.0
CP008925.1	h6.sal.bam	other	66781	66781	0	+	1	0	56	76	1.0
CP008925.1	h6.sal.bam	other	66782	66782	0	+	0	1	56	76	0.0
CP008925.1	h6.sal.bam	other	66783	66783	0	+	1	0	57	75	1.0
CP008925.1	h6.sal.bam	other	66784	66784	0	+	2	1	59	78	2.0
CP008925.1	h6.sal.bam	other	66785	66785	0	+	2	2	61	78	2.0
CP008925.1	h6.sal.bam	other	66786	66786	0	+	3	0	62	76	3.0
CP008925.1	h6.sal.bam	other	66787	66787	0	+	2	1	64	76	2.0
CP008925.1	h6.sal.bam	other	66788	66788	0	+	3	0	67	79	3.0
CP008925.1	h6.sal.bam	other	66789	66789	0	+	0	2	64	83	0.0
CP008925.1	h6.sal.bam	other	66790	66790	0	+	1	0	65	81	1.0
CP008925.1	h6.sal.bam	other	66791	66791	0	+	4	1	69	81	4.0
CP008925.1	h6.sal.bam	other	66792	66792	0	+	2	0	71	80	2.0
CP008925.1	h6.sal.bam	other	66793	66793	0	+	0	2	71	82	0.0
CP008925.1	h6.sal.bam	other	66794	66794	0	+	1	1	70	81	1.0
CP008925.1	h6.sal.bam	other	66795	66795	0	+	1	0	71	80	1.0
CP008925.1	h6.sal.bam	other	66796	66796	0	+	1	0	71	80	1.0
CP008925.1	h6.sal.bam	other	66797	66797	0	+	2	0	73	80	2.0
CP008925.1	h6.sal.bam	other	66798	66798	0	+	0	1	73	80	0.0
CP008925.1	h6.sal.bam	other	66799	66799	0	+	0	1	72	80	0.0
CP008925.1	h6.sal.bam	other	66800	66800	0	+	0	1	72	86	0.0
CP008925.1	h6.sal.bam	other	66801	66801	0	+	0	0	70	85	0.0
CP008925.1	h6.sal.bam	other	66802	66802	0	+	2	0	71	85	2.0
CP008925.1	h6.sal.bam	other	66803	66803	0	+	0	1	70	85	0.0
CP008925.1	h6.sal.bam	other	66804	66804	0	+	0	0	68	85	0.0
CP008925.1	h6.sal.bam	other	66805	66805	0	+	2	1	69	85	2.0
CP008925.1	h6.sal.bam	other	66806	66806	0	+	0	2	67	84	0.0
CP008925.1	h6.sal.bam	other	66807	66807	0	+	1	1	68	83	1.0
CP008925.1	h6.sal.bam	other	66808	66808	0	+	1	2	69	84	1.0
CP008925.1	h6.sal.bam	other	66809	66809	0	+	1	0	69	83	1.0
CP008925.1	h6.sal.bam	other	66810	66810	0	+	3	0	72	85	3.0
CP008925.1	h6.sal.bam	other	66811	66811	0	+	0	1	72	85	0.0
CP008925.1	h6.sal.bam	other	66812	66812	0	+	0	1	69	84	0.0
CP008925.1	h6.sal.bam	other	66813	66813	0	+	3	2	72	84	3.0
CP008925.1	h6.sal.bam	other	66814	66814	0	+	1	0	73	82	1.0
CP008925.1	h6.sal.bam	other	66815	66815	0	+	1	1	71	82	1.0
CP008925.1	h6.sal.bam	other	66816	66816	0	+	0	3	70	84	0.0
CP008925.1	h6.sal.bam	other	66817	66817	0	+	0	2	70	81	0.0
CP008925.1	h6.sal.bam	other	66818	66818	0	+	1	1	71	79	1.0
CP008925.1	h6.sal.bam	other	66819	66819	0	+	2	1	71	78	2.0
CP008925.1	h6.sal.bam	other	66820	66820	0	+	0	2	69	81	0.0
CP008925.1	h6.sal.bam	other	66821	66821	0	+	2	1	71	81	2.0
CP008925.1	h6.sal.bam	other	66822	66822	0	+	0	0	71	80	0.0
CP008925.1	h6.sal.bam	other	66823	66823	0	+	1	0	70	80	1.0
CP008925.1	h6.sal.bam	other	66824	66824	0	+	2	1	72	80	2.0
CP008925.1	h6.sal.bam	other	66825	66825	0	+	0	0	71	82	0.0
CP008925.1	h6.sal.bam	other	66826	66826	0	+	2	1	72	84	2.0
CP008925.1	h6.sal.bam	other	66827	66827	0	+	1	0	72	83	1.0
CP008925.1	h6.sal.bam	other	66828	66828	0	+	2	4	74	83	2.0
CP008925.1	h6.sal.bam	other	66829	66829	0	+	1	1	74	79	1.0
CP008925.1	h6.sal.bam	other	66830	66830	0	+	0	3	71	78	0.0
CP008925.1	h6.sal.bam	other	66831	66831	0	+	1	4	72	75	1.0
CP008925.1	h6.sal.bam	other	66832	66832	0	+	0	1	70	71	0.0
CP008925.1	h6.sal.bam	other	66833	66833	0	+	0	2	69	70	0.0
CP008925.1	h6.sal.bam	other	66834	66834	0	+	1	0	70	69	1.0
CP008925.1	h6.sal.bam	other	66835	66835	0	+	3	1	72	71	3.0
CP008925.1	h6.sal.bam	other	66836	66836	0	+	0	1	72	70	0.0
CP008925.1	h6.sal.bam	other	66837	66837	0	+	4	0	75	69	4.0
CP008925.1	h6.sal.bam	other	66838	66838	0	+	0	0	75	69	0.0
CP008925.1	h6.sal.bam	other	66839	66839	0	+	1	0	75	70	1.0
CP008925.1	h6.sal.bam	other	66840	66840	0	+	2	0	76	70	2.0
CP008925.1	h6.sal.bam	other	66841	66841	0	+	1	1	77	70	1.0
CP008925.1	h6.sal.bam	other	66842	66842	0	+	0	0	77	69	0.0
CP008925.1	h6.sal.bam	other	66843	66843	0	+	0	3	76	73	0.0
CP008925.1	h6.sal.bam	other	66844	66844	0	+	0	1	75	70	0.0
CP008925.1	h6.sal.bam	other	66845	66845	0	+	2	2	74	69	2.0
CP008925.1	h6.sal.bam	other	66846	66846	0	+	4	0	78	69	4.0
CP008925.1	h6.sal.bam	other	66847	66847	0	+	0	0	77	69	0.0
CP008925.1	h6.sal.bam	other	66848	66848	0	+	1	2	78	69	1.0
CP008925.1	h6.sal.bam	other	66849	66849	0	+	0	1	78	70	0.0
CP008925.1	h6.sal.bam	other	66850	66850	0	+	1	1	79	69	1.0
CP008925.1	h6.sal.bam	other	66851	66851	0	+	2	0	81	69	2.0
CP008925.1	h6.sal.bam	other	66852	66852	0	+	2	1	83	70	2.0
CP008925.1	h6.sal.bam	other	66853	66853	0	+	0	4	83	69	0.0
CP008925.1	h6.sal.bam	other	66854	66854	0	+	0	3	80	65	0.0
CP008925.1	h6.sal.bam	other	66855	66855	0	+	1	2	80	62	1.0
CP008925.1	h6.sal.bam	other	66856	66856	0	+	0	0	80	62	0.0
CP008925.1	h6.sal.bam	other	66857	66857	0	+	2	0	82	64	2.0
CP008925.1	h6.sal.bam	other	66858	66858	0	+	1	3	80	65	1.0
CP008925.1	h6.sal.bam	other	66859	66859	0	+	0	1	79	62	0.0
CP008925.1	h6.sal.bam	other	66860	66860	0	+	1	0	78	64	1.0
CP008925.1	h6.sal.bam	other	66861	66861	0	+	1	5	77	64	1.0
CP008925.1	h6.sal.bam	other	66862	66862	0	+	1	0	76	59	1.0
CP008925.1	h6.sal.bam	other	66863	66863	0	+	4	3	77	64	4.0
CP008925.1	h6.sal.bam	other	66864	66864	0	+	1	0	77	62	1.0
CP008925.1	h6.sal.bam	other	66865	66865	0	+	1	0	78	62	1.0
CP008925.1	h6.sal.bam	other	66866	66866	0	+	1	1	75	64	1.0
CP008925.1	h6.sal.bam	other	66867	66867	0	+	0	1	73	63	0.0
CP008925.1	h6.sal.bam	other	66868	66868	0	+	1	1	74	62	1.0
CP008925.1	h6.sal.bam	other	66869	66869	0	+	2	0	75	61	2.0
CP008925.1	h6.sal.bam	other	66870	66870	0	+	2	0	76	61	2.0
CP008925.1	h6.sal.bam	other	66871	66871	0	+	2	0	75	65	2.0
CP008925.1	h6.sal.bam	other	66872	66872	0	+	0	1	75	66	0.0
CP008925.1	h6.sal.bam	other	66873	66873	0	+	1	2	76	65	1.0
CP008925.1	h6.sal.bam	other	66874	66874	0	+	2	5	78	63	2.0
CP008925.1	h6.sal.bam	other	66875	66875	0	+	1	0	79	59	1.0
CP008925.1	h6.sal.bam	other	66876	66876	0	+	0	0	79	60	0.0
CP008925.1	h6.sal.bam	other	66877	66877	0	+	1	1	78	63	1.0
CP008925.1	h6.sal.bam	other	66878	66878	0	+	0	0	78	62	0.0
CP008925.1	h6.sal.bam	other	66879	66879	0	+	3	0	81	62	3.0
CP008925.1	h6.sal.bam	other	66880	66880	0	+	1	0	80	62	1.0
CP008925.1	h6.sal.bam	other	66881	66881	0	+	2	3	81	67	2.0
CP008925.1	h6.sal.bam	other	66882	66882	0	+	1	0	81	65	1.0
CP008925.1	h6.sal.bam	other	66883	66883	0	+	0	1	81	65	0.0
CP008925.1	h6.sal.bam	other	66884	66884	0	+	1	2	81	66	1.0
CP008925.1	h6.sal.bam	other	66885	66885	0	+	1	0	79	70	1.0
CP008925.1	h6.sal.bam	other	66886	66886	0	+	0	1	79	70	0.0
CP008925.1	h6.sal.bam	other	66887	66887	0	+	0	1	79	69	0.0
CP008925.1	h6.sal.bam	other	66888	66888	0	+	3	0	79	72	3.0
CP008925.1	h6.sal.bam	other	66889	66889	0	+	1	2	79	72	1.0
CP008925.1	h6.sal.bam	other	66890	66890	0	+	1	1	79	70	1.0
CP008925.1	h6.sal.bam	other	66891	66891	0	+	0	0	79	69	0.0
CP008925.1	h6.sal.bam	other	66892	66892	0	+	0	1	78	70	0.0
CP008925.1	h6.sal.bam	other	66893	66893	0	+	1	2	79	71	1.0
CP008925.1	h6.sal.bam	other	66894	66894	0	+	0	1	77	72	0.0
CP008925.1	h6.sal.bam	other	66895	66895	0	+	1	1	76	71	1.0
CP008925.1	h6.sal.bam	other	66896	66896	0	+	1	0	77	72	1.0
CP008925.1	h6.sal.bam	other	66897	66897	0	+	0	0	76	74	0.0
CP008925.1	h6.sal.bam	other	66898	66898	0	+	0	3	76	74	0.0
CP008925.1	h6.sal.bam	other	66899	66899	0	+	1	1	73	71	1.0
CP008925.1	h6.sal.bam	other	66900	66900	0	+	2	1	75	70	2.0
CP008925.1	h6.sal.bam	other	66901	66901	0	+	1	0	76	69	1.0
CP008925.1	h6.sal.bam	other	66902	66902	0	+	1	0	76	69	1.0
CP008925.1	h6.sal.bam	other	66903	66903	0	+	3	0	76	69	3.0
CP008925.1	h6.sal.bam	other	66904	66904	0	+	1	0	77	69	1.0
CP008925.1	h6.sal.bam	other	66905	66905	0	+	3	0	79	69	3.0
CP008925.1	h6.sal.bam	other	66906	66906	0	+	0	0	79	69	0.0
CP008925.1	h6.sal.bam	other	66907	66907	0	+	0	0	79	75	0.0
CP008925.1	h6.sal.bam	other	66908	66908	0	+	0	1	79	78	0.0
CP008925.1	h6.sal.bam	other	66909	66909	0	+	0	2	78	77	0.0
CP008925.1	h6.sal.bam	other	66910	66910	0	+	1	0	76	75	1.0
CP008925.1	h6.sal.bam	other	66911	66911	0	+	3	1	79	75	3.0
CP008925.1	h6.sal.bam	other	66912	66912	0	+	1	0	76	75	1.0
CP008925.1	h6.sal.bam	other	66913	66913	0	+	2	0	75	75	2.0
CP008925.1	h6.sal.bam	other	66914	66914	0	+	2	0	77	76	2.0
CP008925.1	h6.sal.bam	other	66915	66915	0	+	1	0	78	76	1.0
CP008925.1	h6.sal.bam	other	66916	66916	0	+	0	2	77	76	0.0
CP008925.1	h6.sal.bam	other	66917	66917	0	+	3	2	80	75	3.0
CP008925.1	h6.sal.bam	other	66918	66918	0	+	1	0	81	73	1.0
CP008925.1	h6.sal.bam	other	66919	66919	0	+	0	0	79	76	0.0
CP008925.1	h6.sal.bam	other	66920	66920	0	+	2	2	81	76	2.0
CP008925.1	h6.sal.bam	other	66921	66921	0	+	0	0	77	74	0.0
CP008925.1	h6.sal.bam	other	66922	66922	0	+	0	3	77	75	0.0
CP008925.1	h6.sal.bam	other	66923	66923	0	+	1	0	77	72	1.0
CP008925.1	h6.sal.bam	other	66924	66924	0	+	1	1	78	72	1.0
CP008925.1	h6.sal.bam	other	66925	66925	0	+	1	0	74	71	1.0
CP008925.1	h6.sal.bam	other	66926	66926	0	+	1	1	75	71	1.0
CP008925.1	h6.sal.bam	other	66927	66927	0	+	0	0	75	71	0.0
CP008925.1	h6.sal.bam	other	66928	66928	0	+	4	0	79	71	4.0
CP008925.1	h6.sal.bam	other	66929	66929	0	+	1	0	79	72	1.0
CP008925.1	h6.sal.bam	other	66930	66930	0	+	3	2	82	72	3.0
CP008925.1	h6.sal.bam	other	66931	66931	0	+	2	2	84	70	2.0
CP008925.1	h6.sal.bam	other	66932	66932	0	+	1	1	83	68	1.0
CP008925.1	h6.sal.bam	other	66933	66933	0	+	1	0	83	67	1.0
CP008925.1	h6.sal.bam	other	66934	66934	0	+	0	4	83	67	0.0
CP008925.1	h6.sal.bam	other	66935	66935	0	+	1	0	82	63	1.0
CP008925.1	h6.sal.bam	other	66936	66936	0	+	0	0	80	63	0.0
CP008925.1	h6.sal.bam	other	66937	66937	0	+	0	7	80	66	0.0
CP008925.1	h6.sal.bam	other	66938	66938	0	+	1	1	77	60	1.0
CP008925.1	h6.sal.bam	other	66939	66939	0	+	2	1	78	59	2.0
CP008925.1	h6.sal.bam	other	66940	66940	0	+	1	1	77	58	1.0
CP008925.1	h6.sal.bam	other	66941	66941	0	+	0	0	76	57	0.0
CP008925.1	h6.sal.bam	other	66942	66942	0	+	0	0	76	58	0.0
CP008925.1	h6.sal.bam	other	66943	66943	0	+	1	0	76	58	1.0
CP008925.1	h6.sal.bam	other	66944	66944	0	+	0	2	75	58	0.0
CP008925.1	h6.sal.bam	other	66945	66945	0	+	1	2	74	56	1.0
CP008925.1	h6.sal.bam	other	66946	66946	0	+	1	1	73	54	1.0
CP008925.1	h6.sal.bam	other	66947	66947	0	+	3	0	76	53	3.0
CP008925.1	h6.sal.bam	other	66948	66948	0	+	1	0	76	53	1.0
CP008925.1	h6.sal.bam	other	66949	66949	0	+	0	1	74	53	0.0
CP008925.1	h6.sal.bam	other	66950	66950	0	+	1	0	74	53	1.0
CP008925.1	h6.sal.bam	other	66951	66951	0	+	1	2	75	53	1.0
CP008925.1	h6.sal.bam	other	66952	66952	0	+	0	0	67	52	0.0
CP008925.1	h6.sal.bam	other	66953	66953	0	+	1	2	68	52	1.0
CP008925.1	h6.sal.bam	other	66954	66954	0	+	3	0	71	51	3.0
CP008925.1	h6.sal.bam	other	66955	66955	0	+	0	3	71	51	0.0
CP008925.1	h6.sal.bam	other	66956	66956	0	+	0	1	71	50	0.0
CP008925.1	h6.sal.bam	other	66957	66957	0	+	5	2	76	50	5.0
CP008925.1	h6.sal.bam	other	66958	66958	0	+	0	4	76	48	0.0
CP008925.1	h6.sal.bam	other	66959	66959	0	+	1	2	75	45	1.0
CP008925.1	h6.sal.bam	other	66960	66960	0	+	1	0	76	43	1.0
CP008925.1	h6.sal.bam	other	66961	66961	0	+	1	0	76	43	1.0
CP008925.1	h6.sal.bam	other	66962	66962	0	+	0	4	76	43	0.0
CP008925.1	h6.sal.bam	other	66963	66963	0	+	2	0	76	39	2.0
CP008925.1	h6.sal.bam	other	66964	66964	0	+	0	0	75	39	0.0
CP008925.1	h6.sal.bam	other	66965	66965	0	+	5	0	79	41	5.0
CP008925.1	h6.sal.bam	other	66966	66966	0	+	0	0	79	41	0.0
CP008925.1	h6.sal.bam	other	66967	66967	0	+	1	3	80	43	1.0
CP008925.1	h6.sal.bam	other	66968	66968	0	+	3	2	82	40	3.0
CP008925.1	h6.sal.bam	other	66969	66969	0	+	2	0	84	39	2.0
CP008925.1	h6.sal.bam	other	66970	66970	0	+	2	2	84	39	2.0
CP008925.1	h6.sal.bam	other	66971	66971	0	+	1	2	85	37	1.0
CP008925.1	h6.sal.bam	other	66972	66972	0	+	1	0	86	37	1.0
CP008925.1	h6.sal.bam	other	66973	66973	0	+	0	0	86	37	0.0
CP008925.1	h6.sal.bam	other	66974	66974	0	+	2	0	87	37	2.0
CP008925.1	h6.sal.bam	other	66975	66975	0	+	1	0	86	43	1.0
CP008925.1	h6.sal.bam	other	66976	66976	0	+	1	0	86	44	1.0
CP008925.1	h6.sal.bam	other	66977	66977	0	+	1	2	86	44	1.0
CP008925.1	h6.sal.bam	other	66978	66978	0	+	1	0	83	43	1.0
CP008925.1	h6.sal.bam	other	66979	66979	0	+	1	1	81	45	1.0
CP008925.1	h6.sal.bam	other	66980	66980	0	+	1	1	82	45	1.0
CP008925.1	h6.sal.bam	other	66981	66981	0	+	1	2	83	49	1.0
CP008925.1	h6.sal.bam	other	66982	66982	0	+	4	3	87	47	4.0
CP008925.1	h6.sal.bam	other	66983	66983	0	+	3	0	90	46	3.0
CP008925.1	h6.sal.bam	other	66984	66984	0	+	2	0	92	47	2.0
CP008925.1	h6.sal.bam	other	66985	66985	0	+	1	0	89	47	1.0
CP008925.1	h6.sal.bam	other	66986	66986	0	+	0	1	89	49	0.0
CP008925.1	h6.sal.bam	other	66987	66987	0	+	2	0	90	48	2.0
CP008925.1	h6.sal.bam	other	66988	66988	0	+	1	1	89	48	1.0
CP008925.1	h6.sal.bam	other	66989	66989	0	+	1	0	89	47	1.0
CP008925.1	h6.sal.bam	other	66990	66990	0	+	1	2	88	47	1.0
CP008925.1	h6.sal.bam	other	66991	66991	0	+	1	2	87	46	1.0
CP008925.1	h6.sal.bam	other	66992	66992	0	+	0	0	86	45	0.0
CP008925.1	h6.sal.bam	other	66993	66993	0	+	1	0	87	45	1.0
CP008925.1	h6.sal.bam	other	66994	66994	0	+	1	1	88	46	1.0
CP008925.1	h6.sal.bam	other	66995	66995	0	+	1	0	87	45	1.0
CP008925.1	h6.sal.bam	other	66996	66996	0	+	0	0	87	45	0.0
CP008925.1	h6.sal.bam	other	66997	66997	0	+	1	0	88	48	1.0
CP008925.1	h6.sal.bam	other	66998	66998	0	+	0	0	86	50	0.0
CP008925.1	h6.sal.bam	other	66999	66999	0	+	0	0	85	50	0.0
CP008925.1	h6.sal.bam	other	67000	67000	0	+	2	0	86	50	2.0
CP008925.1	h6.sal.bam	other	67001	67001	0	+	2	1	88	50	2.0
CP008925.1	h6.sal.bam	other	67002	67002	0	+	2	1	90	49	2.0
CP008925.1	h6.sal.bam	other	67003	67003	0	+	1	1	86	49	1.0
CP008925.1	h6.sal.bam	other	67004	67004	0	+	0	0	85	51	0.0
CP008925.1	h6.sal.bam	GTTC	67005	67005	67013	+	0	0	82	53	0.0
CP008925.1	h6.sal.bam	other	67006	67006	0	+	2	1	82	54	2.0
CP008925.1	h6.sal.bam	GTTC	67007	67007	67013	+	2	0	84	53	2.0
CP008925.1	h6.sal.bam	other	67008	67008	0	+	3	0	86	53	3.0
CP008925.1	h6.sal.bam	other	67009	67009	0	+	1	0	87	55	1.0
CP008925.1	h6.sal.bam	other	67010	67010	0	+	1	1	87	55	1.0
CP008925.1	h6.sal.bam	other	67011	67011	0	+	0	2	87	55	0.0
CP008925.1	h6.sal.bam	other	67012	67012	0	+	1	2	88	54	1.0
CP008925.1	h6.sal.bam	other	67013	67013	0	+	0	0	87	53	0.0
CP008925.1	h6.sal.bam	other	67014	67014	0	+	1	1	86	53	1.0
CP008925.1	h6.sal.bam	other	67015	67015	0	+	1	1	86	53	1.0
CP008925.1	h6.sal.bam	other	67016	67016	0	+	0	0	86	54	0.0
CP008925.1	h6.sal.bam	other	67017	67017	0	+	1	2	86	57	1.0
CP008925.1	h6.sal.bam	other	67018	67018	0	+	1	0	87	55	1.0
CP008925.1	h6.sal.bam	other	67019	67019	0	+	0	0	87	55	0.0
CP008925.1	h6.sal.bam	other	67020	67020	0	+	1	2	86	56	1.0
CP008925.1	h6.sal.bam	other	67021	67021	0	+	0	0	82	55	0.0
CP008925.1	h6.sal.bam	GTTC	67022	67022	67013	+	0	1	82	55	0.0
CP008925.1	h6.sal.bam	other	67023	67023	0	+	2	0	84	54	2.0
CP008925.1	h6.sal.bam	GTTC	67024	67024	67013	+	2	1	86	54	2.0
CP008925.1	h6.sal.bam	other	67025	67025	0	+	1	1	86	53	1.0
CP008925.1	h6.sal.bam	other	67026	67026	0	+	1	1	86	52	1.0
CP008925.1	h6.sal.bam	other	67027	67027	0	+	1	0	87	53	1.0
CP008925.1	h6.sal.bam	other	67028	67028	0	+	3	1	88	57	3.0
CP008925.1	h6.sal.bam	other	67029	67029	0	+	0	0	85	57	0.0
CP008925.1	h6.sal.bam	other	67030	67030	0	+	1	1	82	57	1.0
CP008925.1	h6.sal.bam	other	67031	67031	0	+	1	0	83	56	1.0
CP008925.1	h6.sal.bam	other	67032	67032	0	+	0	0	83	56	0.0
CP008925.1	h6.sal.bam	other	67033	67033	0	+	1	1	83	57	1.0
CP008925.1	h6.sal.bam	other	67034	67034	0	+	0	0	82	56	0.0
CP008925.1	h6.sal.bam	other	67035	67035	0	+	1	1	82	56	1.0
CP008925.1	h6.sal.bam	other	67036	67036	0	+	0	0	81	56	0.0
CP008925.1	h6.sal.bam	other	67037	67037	0	+	1	0	82	57	1.0
CP008925.1	h6.sal.bam	other	67038	67038	0	+	1	0	81	58	1.0
CP008925.1	h6.sal.bam	other	67039	67039	0	+	0	0	81	59	0.0
CP008925.1	h6.sal.bam	other	67040	67040	0	+	0	0	76	59	0.0
CP008925.1	h6.sal.bam	other	67041	67041	0	+	4	0	80	60	4.0
CP008925.1	h6.sal.bam	other	67042	67042	0	+	1	1	80	62	1.0
CP008925.1	h6.sal.bam	other	67043	67043	0	+	1	0	79	61	1.0
CP008925.1	h6.sal.bam	other	67044	67044	0	+	1	1	78	61	1.0
CP008925.1	h6.sal.bam	other	67045	67045	0	+	1	2	76	60	1.0
CP008925.1	h6.sal.bam	other	67046	67046	0	+	1	2	76	61	1.0
CP008925.1	h6.sal.bam	other	67047	67047	0	+	0	1	76	59	0.0
CP008925.1	h6.sal.bam	other	67048	67048	0	+	0	2	76	59	0.0
CP008925.1	h6.sal.bam	other	67049	67049	0	+	0	0	74	57	0.0
CP008925.1	h6.sal.bam	other	67050	67050	0	+	0	1	73	57	0.0
CP008925.1	h6.sal.bam	other	67051	67051	0	+	4	0	76	58	4.0
CP008925.1	h6.sal.bam	other	67052	67052	0	+	0	0	75	58	0.0
CP008925.1	h6.sal.bam	other	67053	67053	0	+	2	2	76	58	2.0
CP008925.1	h6.sal.bam	other	67054	67054	0	+	0	3	75	56	0.0
CP008925.1	h6.sal.bam	other	67055	67055	0	+	2	0	74	54	2.0
CP008925.1	h6.sal.bam	other	67056	67056	0	+	0	1	74	54	0.0
CP008925.1	h6.sal.bam	other	67057	67057	0	+	1	2	72	55	1.0
CP008925.1	h6.sal.bam	other	67058	67058	0	+	1	0	70	56	1.0
CP008925.1	h6.sal.bam	other	67059	67059	0	+	1	0	69	57	1.0
CP008925.1	h6.sal.bam	other	67060	67060	0	+	1	1	69	59	1.0
CP008925.1	h6.sal.bam	other	67061	67061	0	+	3	0	72	58	3.0
CP008925.1	h6.sal.bam	other	67062	67062	0	+	1	0	71	60	1.0
CP008925.1	h6.sal.bam	other	67063	67063	0	+	1	0	70	62	1.0
CP008925.1	h6.sal.bam	other	67064	67064	0	+	2	0	72	62	2.0
CP008925.1	h6.sal.bam	other	67065	67065	0	+	2	1	72	62	2.0
CP008925.1	h6.sal.bam	other	67066	67066	0	+	1	1	73	63	1.0
CP008925.1	h6.sal.bam	other	67067	67067	0	+	1	0	74	63	1.0
CP008925.1	h6.sal.bam	other	67068	67068	0	+	0	1	73	65	0.0
CP008925.1	h6.sal.bam	other	67069	67069	0	+	1	2	72	64	1.0
CP008925.1	h6.sal.bam	other	67070	67070	0	+	1	1	73	63	1.0
CP008925.1	h6.sal.bam	other	67071	67071	0	+	2	1	75	65	2.0
CP008925.1	h6.sal.bam	other	67072	67072	0	+	1	1	75	68	1.0
CP008925.1	h6.sal.bam	other	67073	67073	0	+	0	0	75	67	0.0
CP008925.1	h6.sal.bam	other	67074	67074	0	+	1	0	76	72	1.0
CP008925.1	h6.sal.bam	other	67075	67075	0	+	1	0	73	72	1.0
CP008925.1	h6.sal.bam	other	67076	67076	0	+	0	0	73	75	0.0
CP008925.1	h6.sal.bam	other	67077	67077	0	+	1	1	72	75	1.0
CP008925.1	h6.sal.bam	other	67078	67078	0	+	3	3	74	76	3.0
CP008925.1	h6.sal.bam	other	67079	67079	0	+	2	2	76	73	2.0
CP008925.1	h6.sal.bam	other	67080	67080	0	+	0	1	76	71	0.0
CP008925.1	h6.sal.bam	other	67081	67081	0	+	0	1	74	70	0.0
CP008925.1	h6.sal.bam	other	67082	67082	0	+	1	1	73	70	1.0
CP008925.1	h6.sal.bam	other	67083	67083	0	+	2	0	71	69	2.0
CP008925.1	h6.sal.bam	other	67084	67084	0	+	0	1	70	71	0.0
CP008925.1	h6.sal.bam	other	67085	67085	0	+	0	1	70	70	0.0
CP008925.1	h6.sal.bam	other	67086	67086	0	+	2	1	72	71	2.0
CP008925.1	h6.sal.bam	other	67087	67087	0	+	0	0	71	73	0.0
CP008925.1	h6.sal.bam	other	67088	67088	0	+	0	1	71	73	0.0
CP008925.1	h6.sal.bam	other	67089	67089	0	+	5	0	75	73	5.0
CP008925.1	h6.sal.bam	other	67090	67090	0	+	1	2	75	73	1.0
CP008925.1	h6.sal.bam	other	67091	67091	0	+	4	3	79	71	4.0
CP008925.1	h6.sal.bam	other	67092	67092	0	+	0	0	78	68	0.0
CP008925.1	h6.sal.bam	other	67093	67093	0	+	0	0	77	71	0.0
CP008925.1	h6.sal.bam	other	67094	67094	0	+	1	1	78	74	1.0
CP008925.1	h6.sal.bam	other	67095	67095	0	+	2	1	79	73	2.0
CP008925.1	h6.sal.bam	other	67096	67096	0	+	1	1	80	73	1.0
CP008925.1	h6.sal.bam	other	67097	67097	0	+	0	0	79	72	0.0
CP008925.1	h6.sal.bam	other	67098	67098	0	+	1	0	79	74	1.0
CP008925.1	h6.sal.bam	other	67099	67099	0	+	1	0	77	74	1.0
CP008925.1	h6.sal.bam	other	67100	67100	0	+	1	1	78	74	1.0
CP008925.1	h6.sal.bam	other	67101	67101	0	+	1	0	78	74	1.0
CP008925.1	h6.sal.bam	other	67102	67102	0	+	1	4	76	76	1.0
CP008925.1	h6.sal.bam	other	67103	67103	0	+	0	1	75	72	0.0
CP008925.1	h6.sal.bam	other	67104	67104	0	+	1	0	76	74	1.0
CP008925.1	h6.sal.bam	other	67105	67105	0	+	3	1	77	74	3.0
CP008925.1	h6.sal.bam	other	67106	67106	0	+	2	0	79	73	2.0
CP008925.1	h6.sal.bam	other	67107	67107	0	+	2	0	81	73	2.0
CP008925.1	h6.sal.bam	other	67108	67108	0	+	0	0	80	73	0.0
CP008925.1	h6.sal.bam	other	67109	67109	0	+	1	2	81	73	1.0
CP008925.1	h6.sal.bam	other	67110	67110	0	+	1	1	81	73	1.0
CP008925.1	h6.sal.bam	other	67111	67111	0	+	0	0	81	75	0.0
CP008925.1	h6.sal.bam	other	67112	67112	0	+	0	1	80	75	0.0
CP008925.1	h6.sal.bam	other	67113	67113	0	+	1	1	80	74	1.0
CP008925.1	h6.sal.bam	other	67114	67114	0	+	0	1	80	74	0.0
CP008925.1	h6.sal.bam	other	67115	67115	0	+	1	0	81	74	1.0
CP008925.1	h6.sal.bam	other	67116	67116	0	+	0	2	77	74	0.0
CP008925.1	h6.sal.bam	other	67117	67117	0	+	1	0	77	72	1.0
CP008925.1	h6.sal.bam	other	67118	67118	0	+	2	1	77	75	2.0
CP008925.1	h6.sal.bam	other	67119	67119	0	+	1	1	76	74	1.0
CP008925.1	h6.sal.bam	other	67120	67120	0	+	2	1	78	75	2.0
CP008925.1	h6.sal.bam	other	67121	67121	0	+	0	0	78	75	0.0
CP008925.1	h6.sal.bam	other	67122	67122	0	+	1	1	79	75	1.0
CP008925.1	h6.sal.bam	other	67123	67123	0	+	0	0	79	74	0.0
CP008925.1	h6.sal.bam	other	67124	67124	0	+	2	0	81	77	2.0
CP008925.1	h6.sal.bam	other	67125	67125	0	+	3	2	84	78	3.0
CP008925.1	h6.sal.bam	other	67126	67126	0	+	2	0	82	79	2.0
CP008925.1	h6.sal.bam	other	67127	67127	0	+	1	0	83	79	1.0
CP008925.1	h6.sal.bam	other	67128	67128	0	+	3	0	82	82	3.0
CP008925.1	h6.sal.bam	other	67129	67129	0	+	2	1	84	82	2.0
CP008925.1	h6.sal.bam	other	67130	67130	0	+	1	2	85	85	1.0
CP008925.1	h6.sal.bam	other	67131	67131	0	+	3	1	88	84	3.0
CP008925.1	h6.sal.bam	other	67132	67132	0	+	2	3	87	86	2.0
CP008925.1	h6.sal.bam	other	67133	67133	0	+	0	2	87	84	0.0
CP008925.1	h6.sal.bam	other	67134	67134	0	+	1	1	88	83	1.0
CP008925.1	h6.sal.bam	other	67135	67135	0	+	0	0	87	83	0.0
CP008925.1	h6.sal.bam	other	67136	67136	0	+	0	1	84	83	0.0
CP008925.1	h6.sal.bam	other	67137	67137	0	+	2	2	85	83	2.0
CP008925.1	h6.sal.bam	other	67138	67138	0	+	1	1	81	81	1.0
CP008925.1	h6.sal.bam	other	67139	67139	0	+	1	1	81	80	1.0
CP008925.1	h6.sal.bam	other	67140	67140	0	+	4	0	83	79	4.0
CP008925.1	h6.sal.bam	other	67141	67141	0	+	1	1	83	79	1.0
CP008925.1	h6.sal.bam	other	67142	67142	0	+	0	2	83	78	0.0
CP008925.1	h6.sal.bam	other	67143	67143	0	+	0	0	83	78	0.0
CP008925.1	h6.sal.bam	other	67144	67144	0	+	1	0	82	79	1.0
CP008925.1	h6.sal.bam	other	67145	67145	0	+	2	3	84	81	2.0
CP008925.1	h6.sal.bam	other	67146	67146	0	+	3	4	86	78	3.0
CP008925.1	h6.sal.bam	other	67147	67147	0	+	1	2	87	74	1.0
CP008925.1	h6.sal.bam	other	67148	67148	0	+	1	3	88	74	1.0
CP008925.1	h6.sal.bam	other	67149	67149	0	+	0	0	86	73	0.0
CP008925.1	h6.sal.bam	other	67150	67150	0	+	2	3	88	73	2.0
CP008925.1	h6.sal.bam	other	67151	67151	0	+	3	0	90	70	3.0
CP008925.1	h6.sal.bam	other	67152	67152	0	+	0	2	87	70	0.0
CP008925.1	h6.sal.bam	other	67153	67153	0	+	1	0	84	68	1.0
CP008925.1	h6.sal.bam	other	67154	67154	0	+	2	1	86	68	2.0
CP008925.1	h6.sal.bam	other	67155	67155	0	+	1	0	87	70	1.0
CP008925.1	h6.sal.bam	other	67156	67156	0	+	4	0	91	70	4.0
CP008925.1	h6.sal.bam	other	67157	67157	0	+	1	0	91	70	1.0
CP008925.1	h6.sal.bam	other	67158	67158	0	+	1	2	90	71	1.0
CP008925.1	h6.sal.bam	other	67159	67159	0	+	1	1	91	69	1.0
CP008925.1	h6.sal.bam	other	67160	67160	0	+	0	1	91	69	0.0
CP008925.1	h6.sal.bam	other	67161	67161	0	+	1	3	89	68	1.0
CP008925.1	h6.sal.bam	other	67162	67162	0	+	3	0	92	66	3.0
CP008925.1	h6.sal.bam	other	67163	67163	0	+	0	1	92	66	0.0
CP008925.1	h6.sal.bam	other	67164	67164	0	+	0	1	87	65	0.0
CP008925.1	h6.sal.bam	other	67165	67165	0	+	0	2	86	65	0.0
CP008925.1	h6.sal.bam	other	67166	67166	0	+	0	0	83	64	0.0
CP008925.1	h6.sal.bam	other	67167	67167	0	+	3	3	86	67	3.0
CP008925.1	h6.sal.bam	other	67168	67168	0	+	1	1	87	64	1.0
CP008925.1	h6.sal.bam	other	67169	67169	0	+	0	0	87	63	0.0
CP008925.1	h6.sal.bam	other	67170	67170	0	+	1	1	86	65	1.0
CP008925.1	h6.sal.bam	other	67171	67171	0	+	1	0	85	65	1.0
CP008925.1	h6.sal.bam	other	67172	67172	0	+	0	1	85	65	0.0
CP008925.1	h6.sal.bam	other	67173	67173	0	+	1	1	85	65	1.0
CP008925.1	h6.sal.bam	other	67174	67174	0	+	1	0	85	66	1.0
CP008925.1	h6.sal.bam	other	67175	67175	0	+	2	1	86	68	2.0
CP008925.1	h6.sal.bam	other	67176	67176	0	+	5	1	90	68	5.0
CP008925.1	h6.sal.bam	other	67177	67177	0	+	0	0	89	68	0.0
CP008925.1	h6.sal.bam	other	67178	67178	0	+	3	3	92	69	3.0
CP008925.1	h6.sal.bam	other	67179	67179	0	+	2	0	92	67	2.0
CP008925.1	h6.sal.bam	other	67180	67180	0	+	1	0	91	68	1.0
CP008925.1	h6.sal.bam	other	67181	67181	0	+	1	0	90	70	1.0
CP008925.1	h6.sal.bam	other	67182	67182	0	+	1	0	89	71	1.0
CP008925.1	h6.sal.bam	other	67183	67183	0	+	2	2	91	73	2.0
CP008925.1	h6.sal.bam	other	67184	67184	0	+	1	1	91	71	1.0
CP008925.1	h6.sal.bam	other	67185	67185	0	+	0	2	90	71	0.0
CP008925.1	h6.sal.bam	other	67186	67186	0	+	1	0	91	71	1.0
CP008925.1	h6.sal.bam	other	67187	67187	0	+	2	0	92	71	2.0
CP008925.1	h6.sal.bam	other	67188	67188	0	+	0	1	91	72	0.0
CP008925.1	h6.sal.bam	other	67189	67189	0	+	0	1	91	71	0.0
CP008925.1	h6.sal.bam	other	67190	67190	0	+	1	0	91	71	1.0
CP008925.1	h6.sal.bam	other	67191	67191	0	+	2	3	93	72	2.0
CP008925.1	h6.sal.bam	other	67192	67192	0	+	2	0	93	69	2.0
CP008925.1	h6.sal.bam	other	67193	67193	0	+	1	0	93	72	1.0
CP008925.1	h6.sal.bam	other	67194	67194	0	+	0	2	91	72	0.0
CP008925.1	h6.sal.bam	other	67195	67195	0	+	0	1	91	73	0.0
CP008925.1	h6.sal.bam	other	67196	67196	0	+	0	1	91	74	0.0
CP008925.1	h6.sal.bam	other	67197	67197	0	+	1	3	91	75	1.0
CP008925.1	h6.sal.bam	other	67198	67198	0	+	1	0	92	73	1.0
CP008925.1	h6.sal.bam	other	67199	67199	0	+	2	0	92	73	2.0
CP008925.1	h6.sal.bam	other	67200	67200	0	+	0	3	89	73	0.0
CP008925.1	h6.sal.bam	other	67201	67201	0	+	1	0	88	73	1.0
CP008925.1	h6.sal.bam	other	67202	67202	0	+	1	3	88	73	1.0
CP008925.1	h6.sal.bam	other	67203	67203	0	+	0	0	83	71	0.0
CP008925.1	h6.sal.bam	other	67204	67204	0	+	0	4	83	71	0.0
CP008925.1	h6.sal.bam	other	67205	67205	0	+	0	1	82	67	0.0
CP008925.1	h6.sal.bam	other	67206	67206	0	+	1	3	81	66	1.0
CP008925.1	h6.sal.bam	other	67207	67207	0	+	2	1	81	63	2.0
CP008925.1	h6.sal.bam	other	67208	67208	0	+	0	1	81	62	0.0
CP008925.1	h6.sal.bam	other	67209	67209	0	+	0	1	79	62	0.0
CP008925.1	h6.sal.bam	other	67210	67210	0	+	2	0	81	62	2.0
CP008925.1	h6.sal.bam	other	67211	67211	0	+	0	1	81	62	0.0
CP008925.1	h6.sal.bam	other	67212	67212	0	+	1	0	80	63	1.0
CP008925.1	h6.sal.bam	other	67213	67213	0	+	3	0	82	63	3.0
CP008925.1	h6.sal.bam	other	67214	67214	0	+	2	1	83	63	2.0
CP008925.1	h6.sal.bam	other	67215	67215	0	+	0	0	78	64	0.0
CP008925.1	h6.sal.bam	other	67216	67216	0	+	1	1	79	64	1.0
CP008925.1	h6.sal.bam	other	67217	67217	0	+	0	0	79	68	0.0
CP008925.1	h6.sal.bam	other	67218	67218	0	+	2	2	81	68	2.0
CP008925.1	h6.sal.bam	other	67219	67219	0	+	0	1	80	66	0.0
CP008925.1	h6.sal.bam	other	67220	67220	0	+	0	0	78	66	0.0
CP008925.1	h6.sal.bam	other	67221	67221	0	+	0	2	73	67	0.0
CP008925.1	h6.sal.bam	other	67222	67222	0	+	3	2	76	65	3.0
CP008925.1	h6.sal.bam	other	67223	67223	0	+	2	0	78	63	2.0
CP008925.1	h6.sal.bam	other	67224	67224	0	+	5	0	81	69	5.0
CP008925.1	h6.sal.bam	other	67225	67225	0	+	1	0	82	69	1.0
CP008925.1	h6.sal.bam	other	67226	67226	0	+	0	0	81	73	0.0
CP008925.1	h6.sal.bam	other	67227	67227	0	+	3	1	83	76	3.0
CP008925.1	h6.sal.bam	other	67228	67228	0	+	0	0	81	80	0.0
CP008925.1	h6.sal.bam	other	67229	67229	0	+	0	2	76	80	0.0
CP008925.1	h6.sal.bam	other	67230	67230	0	+	2	0	78	79	2.0
CP008925.1	h6.sal.bam	other	67231	67231	0	+	2	1	80	80	2.0
CP008925.1	h6.sal.bam	other	67232	67232	0	+	0	0	79	79	0.0
CP008925.1	h6.sal.bam	other	67233	67233	0	+	1	1	77	79	1.0
CP008925.1	h6.sal.bam	other	67234	67234	0	+	1	0	78	78	1.0
CP008925.1	h6.sal.bam	other	67235	67235	0	+	0	0	78	80	0.0
CP008925.1	h6.sal.bam	other	67236	67236	0	+	1	1	75	83	1.0
CP008925.1	h6.sal.bam	other	67237	67237	0	+	1	0	76	83	1.0
CP008925.1	h6.sal.bam	other	67238	67238	0	+	0	0	76	83	0.0
CP008925.1	h6.sal.bam	other	67239	67239	0	+	0	1	76	84	0.0
CP008925.1	h6.sal.bam	other	67240	67240	0	+	0	2	76	84	0.0
CP008925.1	h6.sal.bam	other	67241	67241	0	+	0	2	76	82	0.0
CP008925.1	h6.sal.bam	other	67242	67242	0	+	0	0	73	81	0.0
CP008925.1	h6.sal.bam	other	67243	67243	0	+	3	0	75	83	3.0
CP008925.1	h6.sal.bam	other	67244	67244	0	+	0	2	75	83	0.0
CP008925.1	h6.sal.bam	other	67245	67245	0	+	7	1	80	83	7.0
CP008925.1	h6.sal.bam	other	67246	67246	0	+	0	1	80	82	0.0
CP008925.1	h6.sal.bam	other	67247	67247	0	+	3	1	81	82	3.0
CP008925.1	h6.sal.bam	other	67248	67248	0	+	1	1	82	83	1.0
CP008925.1	h6.sal.bam	other	67249	67249	0	+	0	2	82	83	0.0
CP008925.1	h6.sal.bam	other	67250	67250	0	+	4	1	85	84	4.0
CP008925.1	h6.sal.bam	other	67251	67251	0	+	2	1	80	88	2.0
CP008925.1	h6.sal.bam	other	67252	67252	0	+	6	1	82	91	6.0
CP008925.1	h6.sal.bam	other	67253	67253	0	+	2	1	84	90	2.0
CP008925.1	h6.sal.bam	other	67254	67254	0	+	1	1	84	91	1.0
CP008925.1	h6.sal.bam	other	67255	67255	0	+	4	2	87	91	4.0
CP008925.1	h6.sal.bam	other	67256	67256	0	+	0	1	86	89	0.0
CP008925.1	h6.sal.bam	other	67257	67257	0	+	0	2	84	88	0.0
CP008925.1	h6.sal.bam	other	67258	67258	0	+	1	0	84	86	1.0
CP008925.1	h6.sal.bam	other	67259	67259	0	+	2	1	85	86	2.0
CP008925.1	h6.sal.bam	other	67260	67260	0	+	3	2	88	85	3.0
CP008925.1	h6.sal.bam	other	67261	67261	0	+	0	0	87	83	0.0
CP008925.1	h6.sal.bam	other	67262	67262	0	+	0	1	85	84	0.0
CP008925.1	h6.sal.bam	other	67263	67263	0	+	0	1	85	83	0.0
CP008925.1	h6.sal.bam	other	67264	67264	0	+	1	1	86	82	1.0
CP008925.1	h6.sal.bam	other	67265	67265	0	+	0	0	85	81	0.0
CP008925.1	h6.sal.bam	other	67266	67266	0	+	1	0	84	81	1.0
CP008925.1	h6.sal.bam	other	67267	67267	0	+	0	3	83	81	0.0
CP008925.1	h6.sal.bam	other	67268	67268	0	+	1	0	84	80	1.0
CP008925.1	h6.sal.bam	other	67269	67269	0	+	1	3	85	80	1.0
CP008925.1	h6.sal.bam	other	67270	67270	0	+	1	2	86	77	1.0
CP008925.1	h6.sal.bam	other	67271	67271	0	+	3	2	89	75	3.0
CP008925.1	h6.sal.bam	other	67272	67272	0	+	3	1	91	73	3.0
CP008925.1	h6.sal.bam	other	67273	67273	0	+	3	1	93	72	3.0
CP008925.1	h6.sal.bam	other	67274	67274	0	+	1	2	91	71	1.0
CP008925.1	h6.sal.bam	other	67275	67275	0	+	2	0	93	70	2.0
CP008925.1	h6.sal.bam	other	67276	67276	0	+	1	0	94	70	1.0
CP008925.1	h6.sal.bam	other	67277	67277	0	+	1	1	94	70	1.0
CP008925.1	h6.sal.bam	other	67278	67278	0	+	2	0	96	72	2.0
CP008925.1	h6.sal.bam	other	67279	67279	0	+	0	0	96	72	0.0
CP008925.1	h6.sal.bam	other	67280	67280	0	+	2	0	97	72	2.0
CP008925.1	h6.sal.bam	other	67281	67281	0	+	1	0	96	72	1.0
CP008925.1	h6.sal.bam	other	67282	67282	0	+	1	1	97	72	1.0
CP008925.1	h6.sal.bam	other	67283	67283	0	+	2	0	99	71	2.0
CP008925.1	h6.sal.bam	other	67284	67284	0	+	1	1	100	71	1.0
CP008925.1	h6.sal.bam	other	67285	67285	0	+	0	0	98	70	0.0
CP008925.1	h6.sal.bam	other	67286	67286	0	+	1	2	99	71	1.0
CP008925.1	h6.sal.bam	other	67287	67287	0	+	1	0	98	71	1.0
CP008925.1	h6.sal.bam	other	67288	67288	0	+	0	2	94	71	0.0
CP008925.1	h6.sal.bam	other	67289	67289	0	+	5	0	98	69	5.0
CP008925.1	h6.sal.bam	other	67290	67290	0	+	1	0	99	69	1.0
CP008925.1	h6.sal.bam	other	67291	67291	0	+	0	5	99	69	0.0
CP008925.1	h6.sal.bam	other	67292	67292	0	+	1	0	100	67	1.0
CP008925.1	h6.sal.bam	other	67293	67293	0	+	1	1	99	67	1.0
CP008925.1	h6.sal.bam	other	67294	67294	0	+	4	0	103	66	4.0
CP008925.1	h6.sal.bam	other	67295	67295	0	+	3	1	106	66	3.0
CP008925.1	h6.sal.bam	other	67296	67296	0	+	2	1	108	65	2.0
CP008925.1	h6.sal.bam	other	67297	67297	0	+	0	2	105	70	0.0
CP008925.1	h6.sal.bam	other	67298	67298	0	+	0	4	103	68	0.0
CP008925.1	h6.sal.bam	other	67299	67299	0	+	0	1	97	65	0.0
CP008925.1	h6.sal.bam	other	67300	67300	0	+	3	4	100	64	3.0
CP008925.1	h6.sal.bam	other	67301	67301	0	+	0	2	96	60	0.0
CP008925.1	h6.sal.bam	other	67302	67302	0	+	2	5	98	58	2.0
CP008925.1	h6.sal.bam	other	67303	67303	0	+	1	0	99	53	1.0
CP008925.1	h6.sal.bam	other	67304	67304	0	+	3	1	102	54	3.0
CP008925.1	h6.sal.bam	other	67305	67305	0	+	2	0	102	53	2.0
CP008925.1	h6.sal.bam	other	67306	67306	0	+	1	0	101	54	1.0
CP008925.1	h6.sal.bam	other	67307	67307	0	+	0	0	100	54	0.0
CP008925.1	h6.sal.bam	other	67308	67308	0	+	1	0	101	54	1.0
CP008925.1	h6.sal.bam	other	67309	67309	0	+	0	2	100	57	0.0
CP008925.1	h6.sal.bam	other	67310	67310	0	+	1	3	101	55	1.0
CP008925.1	h6.sal.bam	other	67311	67311	0	+	1	1	101	52	1.0
CP008925.1	h6.sal.bam	other	67312	67312	0	+	0	2	100	51	0.0
CP008925.1	h6.sal.bam	other	67313	67313	0	+	1	1	101	49	1.0
CP008925.1	h6.sal.bam	other	67314	67314	0	+	1	0	102	49	1.0
CP008925.1	h6.sal.bam	other	67315	67315	0	+	1	0	103	49	1.0
CP008925.1	h6.sal.bam	other	67316	67316	0	+	0	1	103	51	0.0
CP008925.1	h6.sal.bam	other	67317	67317	0	+	0	2	99	56	0.0
CP008925.1	h6.sal.bam	other	67318	67318	0	+	0	2	98	55	0.0
CP008925.1	h6.sal.bam	other	67319	67319	0	+	0	0	92	53	0.0
CP008925.1	h6.sal.bam	other	67320	67320	0	+	0	1	92	62	0.0
CP008925.1	h6.sal.bam	other	67321	67321	0	+	1	0	93	64	1.0
CP008925.1	h6.sal.bam	other	67322	67322	0	+	0	2	90	64	0.0
CP008925.1	h6.sal.bam	other	67323	67323	0	+	0	1	89	63	0.0
CP008925.1	h6.sal.bam	other	67324	67324	0	+	0	2	85	65	0.0
CP008925.1	h6.sal.bam	other	67325	67325	0	+	0	6	85	64	0.0
CP008925.1	h6.sal.bam	other	67326	67326	0	+	5	4	87	60	5.0
CP008925.1	h6.sal.bam	other	67327	67327	0	+	0	1	83	57	0.0
CP008925.1	h6.sal.bam	other	67328	67328	0	+	1	0	83	57	1.0
CP008925.1	h6.sal.bam	other	67329	67329	0	+	1	1	83	59	1.0
CP008925.1	h6.sal.bam	other	67330	67330	0	+	3	0	82	58	3.0
CP008925.1	h6.sal.bam	other	67331	67331	0	+	1	0	83	59	1.0
CP008925.1	h6.sal.bam	other	67332	67332	0	+	3	0	85	60	3.0
CP008925.1	h6.sal.bam	other	67333	67333	0	+	2	0	85	60	2.0
CP008925.1	h6.sal.bam	other	67334	67334	0	+	4	1	88	60	4.0
CP008925.1	h6.sal.bam	other	67335	67335	0	+	1	0	86	59	1.0
CP008925.1	h6.sal.bam	other	67336	67336	0	+	1	0	87	59	1.0
CP008925.1	h6.sal.bam	other	67337	67337	0	+	1	0	88	60	1.0
CP008925.1	h6.sal.bam	other	67338	67338	0	+	1	1	89	60	1.0
CP008925.1	h6.sal.bam	other	67339	67339	0	+	2	0	90	59	2.0
CP008925.1	h6.sal.bam	other	67340	67340	0	+	1	0	91	65	1.0
CP008925.1	h6.sal.bam	other	67341	67341	0	+	0	1	90	68	0.0
CP008925.1	h6.sal.bam	other	67342	67342	0	+	2	3	92	67	2.0
CP008925.1	h6.sal.bam	other	67343	67343	0	+	0	1	89	65	0.0
CP008925.1	h6.sal.bam	other	67344	67344	0	+	1	0	89	65	1.0
CP008925.1	h6.sal.bam	other	67345	67345	0	+	3	1	92	65	3.0
CP008925.1	h6.sal.bam	other	67346	67346	0	+	3	0	92	64	3.0
CP008925.1	h6.sal.bam	other	67347	67347	0	+	0	0	89	65	0.0
CP008925.1	h6.sal.bam	other	67348	67348	0	+	1	1	87	66	1.0
CP008925.1	h6.sal.bam	other	67349	67349	0	+	2	3	88	65	2.0
CP008925.1	h6.sal.bam	other	67350	67350	0	+	0	0	86	64	0.0
CP008925.1	h6.sal.bam	other	67351	67351	0	+	2	0	87	65	2.0
CP008925.1	h6.sal.bam	other	67352	67352	0	+	3	2	89	67	3.0
CP008925.1	h6.sal.bam	other	67353	67353	0	+	5	0	91	66	5.0
CP008925.1	h6.sal.bam	other	67354	67354	0	+	4	0	95	66	4.0
CP008925.1	h6.sal.bam	other	67355	67355	0	+	0	0	93	69	0.0
CP008925.1	h6.sal.bam	other	67356	67356	0	+	1	0	93	72	1.0
CP008925.1	h6.sal.bam	other	67357	67357	0	+	0	1	92	75	0.0
CP008925.1	h6.sal.bam	other	67358	67358	0	+	2	2	92	74	2.0
CP008925.1	h6.sal.bam	other	67359	67359	0	+	1	2	92	73	1.0
CP008925.1	h6.sal.bam	other	67360	67360	0	+	3	0	95	75	3.0
CP008925.1	h6.sal.bam	other	67361	67361	0	+	1	1	94	75	1.0
CP008925.1	h6.sal.bam	other	67362	67362	0	+	1	0	95	76	1.0
CP008925.1	h6.sal.bam	other	67363	67363	0	+	1	0	96	79	1.0
CP008925.1	h6.sal.bam	other	67364	67364	0	+	0	1	91	80	0.0
CP008925.1	h6.sal.bam	other	67365	67365	0	+	1	0	91	79	1.0
CP008925.1	h6.sal.bam	other	67366	67366	0	+	0	0	91	79	0.0
CP008925.1	h6.sal.bam	other	67367	67367	0	+	1	1	91	79	1.0
CP008925.1	h6.sal.bam	other	67368	67368	0	+	1	3	91	78	1.0
CP008925.1	h6.sal.bam	other	67369	67369	0	+	0	1	86	80	0.0
CP008925.1	h6.sal.bam	other	67370	67370	0	+	1	4	84	80	1.0
CP008925.1	h6.sal.bam	other	67371	67371	0	+	0	1	83	76	0.0
CP008925.1	h6.sal.bam	other	67372	67372	0	+	0	1	83	75	0.0
CP008925.1	h6.sal.bam	other	67373	67373	0	+	0	1	83	74	0.0
CP008925.1	h6.sal.bam	other	67374	67374	0	+	0	1	82	75	0.0
CP008925.1	h6.sal.bam	other	67375	67375	0	+	1	0	82	76	1.0
CP008925.1	h6.sal.bam	other	67376	67376	0	+	3	0	84	77	3.0
CP008925.1	h6.sal.bam	other	67377	67377	0	+	1	0	84	77	1.0
CP008925.1	h6.sal.bam	other	67378	67378	0	+	0	0	83	80	0.0
CP008925.1	h6.sal.bam	other	67379	67379	0	+	2	2	83	81	2.0
CP008925.1	h6.sal.bam	other	67380	67380	0	+	1	0	83	80	1.0
CP008925.1	h6.sal.bam	other	67381	67381	0	+	2	0	84	80	2.0
CP008925.1	h6.sal.bam	other	67382	67382	0	+	1	1	85	80	1.0
CP008925.1	h6.sal.bam	other	67383	67383	0	+	0	0	84	80	0.0
CP008925.1	h6.sal.bam	other	67384	67384	0	+	0	0	83	81	0.0
CP008925.1	h6.sal.bam	other	67385	67385	0	+	0	0	83	81	0.0
CP008925.1	h6.sal.bam	other	67386	67386	0	+	1	1	83	82	1.0
CP008925.1	h6.sal.bam	other	67387	67387	0	+	1	2	83	83	1.0
CP008925.1	h6.sal.bam	other	67388	67388	0	+	0	1	81	81	0.0
CP008925.1	h6.sal.bam	other	67389	67389	0	+	0	0	81	80	0.0
CP008925.1	h6.sal.bam	other	67390	67390	0	+	0	1	81	81	0.0
CP008925.1	h6.sal.bam	other	67391	67391	0	+	1	2	82	80	1.0
CP008925.1	h6.sal.bam	other	67392	67392	0	+	0	0	82	79	0.0
CP008925.1	h6.sal.bam	other	67393	67393	0	+	0	0	82	81	0.0
CP008925.1	h6.sal.bam	other	67394	67394	0	+	1	1	83	81	1.0
CP008925.1	h6.sal.bam	other	67395	67395	0	+	9	2	92	82	9.0
CP008925.1	h6.sal.bam	other	67396	67396	0	+	0	0	91	80	0.0
CP008925.1	h6.sal.bam	other	67397	67397	0	+	1	1	92	81	1.0
CP008925.1	h6.sal.bam	other	67398	67398	0	+	0	3	92	82	0.0
CP008925.1	h6.sal.bam	other	67399	67399	0	+	1	1	93	79	1.0
CP008925.1	h6.sal.bam	other	67400	67400	0	+	0	2	93	81	0.0
CP008925.1	h6.sal.bam	other	67401	67401	0	+	3	1	91	79	3.0
CP008925.1	h6.sal.bam	other	67402	67402	0	+	1	1	91	79	1.0
CP008925.1	h6.sal.bam	other	67403	67403	0	+	0	2	89	79	0.0
CP008925.1	h6.sal.bam	other	67404	67404	0	+	1	0	86	79	1.0
CP008925.1	h6.sal.bam	other	67405	67405	0	+	0	1	86	79	0.0
CP008925.1	h6.sal.bam	other	67406	67406	0	+	0	1	86	80	0.0
CP008925.1	h6.sal.bam	other	67407	67407	0	+	2	0	85	79	2.0
CP008925.1	h6.sal.bam	other	67408	67408	0	+	2	0	83	79	2.0
CP008925.1	h6.sal.bam	other	67409	67409	0	+	0	0	81	81	0.0
CP008925.1	h6.sal.bam	other	67410	67410	0	+	1	0	80	84	1.0
CP008925.1	h6.sal.bam	other	67411	67411	0	+	1	2	81	84	1.0
CP008925.1	h6.sal.bam	other	67412	67412	0	+	2	0	82	82	2.0
CP008925.1	h6.sal.bam	other	67413	67413	0	+	1	6	81	83	1.0
CP008925.1	h6.sal.bam	other	67414	67414	0	+	0	3	80	77	0.0
CP008925.1	h6.sal.bam	other	67415	67415	0	+	2	0	81	74	2.0
CP008925.1	h6.sal.bam	other	67416	67416	0	+	1	1	82	74	1.0
CP008925.1	h6.sal.bam	other	67417	67417	0	+	1	0	82	75	1.0
CP008925.1	h6.sal.bam	other	67418	67418	0	+	2	0	84	78	2.0
CP008925.1	h6.sal.bam	other	67419	67419	0	+	1	0	84	78	1.0
CP008925.1	h6.sal.bam	other	67420	67420	0	+	3	1	81	79	3.0
CP008925.1	h6.sal.bam	other	67421	67421	0	+	2	0	83	78	2.0
CP008925.1	h6.sal.bam	other	67422	67422	0	+	2	2	84	79	2.0
CP008925.1	h6.sal.bam	other	67423	67423	0	+	2	0	84	80	2.0
CP008925.1	h6.sal.bam	other	67424	67424	0	+	0	2	84	82	0.0
CP008925.1	h6.sal.bam	other	67425	67425	0	+	1	2	85	82	1.0
CP008925.1	h6.sal.bam	other	67426	67426	0	+	2	0	85	82	2.0
CP008925.1	h6.sal.bam	other	67427	67427	0	+	0	3	82	82	0.0
CP008925.1	h6.sal.bam	other	67428	67428	0	+	3	1	76	80	3.0
CP008925.1	h6.sal.bam	other	67429	67429	0	+	3	4	79	80	3.0
CP008925.1	h6.sal.bam	other	67430	67430	0	+	0	2	79	76	0.0
CP008925.1	h6.sal.bam	other	67431	67431	0	+	1	1	79	76	1.0
CP008925.1	h6.sal.bam	other	67432	67432	0	+	1	0	80	76	1.0
CP008925.1	h6.sal.bam	other	67433	67433	0	+	2	1	76	77	2.0
CP008925.1	h6.sal.bam	other	67434	67434	0	+	2	4	78	76	2.0
CP008925.1	h6.sal.bam	other	67435	67435	0	+	0	1	78	72	0.0
CP008925.1	h6.sal.bam	other	67436	67436	0	+	4	1	80	73	4.0
CP008925.1	h6.sal.bam	other	67437	67437	0	+	1	3	81	73	1.0
CP008925.1	h6.sal.bam	other	67438	67438	0	+	1	1	81	71	1.0
CP008925.1	h6.sal.bam	other	67439	67439	0	+	2	3	83	70	2.0
CP008925.1	h6.sal.bam	other	67440	67440	0	+	0	2	81	67	0.0
CP008925.1	h6.sal.bam	other	67441	67441	0	+	2	0	82	65	2.0
CP008925.1	h6.sal.bam	other	67442	67442	0	+	1	0	83	66	1.0
CP008925.1	h6.sal.bam	other	67443	67443	0	+	0	1	82	66	0.0
CP008925.1	h6.sal.bam	other	67444	67444	0	+	1	0	83	67	1.0
CP008925.1	h6.sal.bam	other	67445	67445	0	+	0	0	82	67	0.0
CP008925.1	h6.sal.bam	other	67446	67446	0	+	2	0	84	70	2.0
CP008925.1	h6.sal.bam	other	67447	67447	0	+	1	2	85	70	1.0
CP008925.1	h6.sal.bam	other	67448	67448	0	+	0	0	85	68	0.0
CP008925.1	h6.sal.bam	other	67449	67449	0	+	0	2	85	68	0.0
CP008925.1	h6.sal.bam	other	67450	67450	0	+	2	0	83	67	2.0
CP008925.1	h6.sal.bam	other	67451	67451	0	+	1	1	84	67	1.0
CP008925.1	h6.sal.bam	other	67452	67452	0	+	3	2	86	68	3.0
CP008925.1	h6.sal.bam	other	67453	67453	0	+	2	2	88	67	2.0
CP008925.1	h6.sal.bam	other	67454	67454	0	+	3	0	89	65	3.0
CP008925.1	h6.sal.bam	other	67455	67455	0	+	2	0	90	65	2.0
CP008925.1	h6.sal.bam	other	67456	67456	0	+	1	0	88	67	1.0
CP008925.1	h6.sal.bam	other	67457	67457	0	+	1	1	89	68	1.0
CP008925.1	h6.sal.bam	other	67458	67458	0	+	0	1	89	67	0.0
CP008925.1	h6.sal.bam	other	67459	67459	0	+	3	1	91	67	3.0
CP008925.1	h6.sal.bam	other	67460	67460	0	+	0	1	91	66	0.0
CP008925.1	h6.sal.bam	other	67461	67461	0	+	2	1	93	65	2.0
CP008925.1	h6.sal.bam	other	67462	67462	0	+	1	0	93	64	1.0
CP008925.1	h6.sal.bam	other	67463	67463	0	+	0	0	93	64	0.0
CP008925.1	h6.sal.bam	other	67464	67464	0	+	8	1	101	64	8.0
CP008925.1	h6.sal.bam	other	67465	67465	0	+	0	0	101	63	0.0
CP008925.1	h6.sal.bam	other	67466	67466	0	+	0	1	101	63	0.0
CP008925.1	h6.sal.bam	other	67467	67467	0	+	1	2	102	62	1.0
CP008925.1	h6.sal.bam	other	67468	67468	0	+	0	0	102	62	0.0
CP008925.1	h6.sal.bam	other	67469	67469	0	+	1	2	101	62	1.0
CP008925.1	h6.sal.bam	other	67470	67470	0	+	2	2	95	61	2.0
CP008925.1	h6.sal.bam	other	67471	67471	0	+	0	0	94	62	0.0
CP008925.1	h6.sal.bam	other	67472	67472	0	+	1	2	95	63	1.0
CP008925.1	h6.sal.bam	other	67473	67473	0	+	1	0	96	61	1.0
CP008925.1	h6.sal.bam	other	67474	67474	0	+	2	3	97	62	2.0
CP008925.1	h6.sal.bam	other	67475	67475	0	+	2	0	98	61	2.0
CP008925.1	h6.sal.bam	other	67476	67476	0	+	6	1	101	62	6.0
CP008925.1	h6.sal.bam	other	67477	67477	0	+	1	1	101	61	1.0
CP008925.1	h6.sal.bam	other	67478	67478	0	+	2	2	103	60	2.0
CP008925.1	h6.sal.bam	other	67479	67479	0	+	2	0	105	58	2.0
CP008925.1	h6.sal.bam	other	67480	67480	0	+	2	2	107	59	2.0
CP008925.1	h6.sal.bam	other	67481	67481	0	+	0	0	105	58	0.0
CP008925.1	h6.sal.bam	other	67482	67482	0	+	4	1	109	58	4.0
CP008925.1	h6.sal.bam	other	67483	67483	0	+	0	1	107	57	0.0
CP008925.1	h6.sal.bam	other	67484	67484	0	+	1	3	108	59	1.0
CP008925.1	h6.sal.bam	other	67485	67485	0	+	0	0	107	56	0.0
CP008925.1	h6.sal.bam	other	67486	67486	0	+	1	0	107	57	1.0
CP008925.1	h6.sal.bam	GTTC	67487	67487	67495	+	0	1	105	57	0.0
CP008925.1	h6.sal.bam	other	67488	67488	0	+	0	0	104	56	0.0
CP008925.1	h6.sal.bam	GTTC	67489	67489	67495	+	3	0	105	56	3.0
CP008925.1	h6.sal.bam	other	67490	67490	0	+	0	1	105	56	0.0
CP008925.1	h6.sal.bam	other	67491	67491	0	+	2	1	105	56	2.0
CP008925.1	h6.sal.bam	other	67492	67492	0	+	0	2	103	55	0.0
CP008925.1	h6.sal.bam	other	67493	67493	0	+	1	0	100	53	1.0
CP008925.1	h6.sal.bam	other	67494	67494	0	+	1	1	101	55	1.0
CP008925.1	h6.sal.bam	other	67495	67495	0	+	6	0	107	55	6.0
CP008925.1	h6.sal.bam	other	67496	67496	0	+	1	1	106	55	1.0
CP008925.1	h6.sal.bam	other	67497	67497	0	+	1	4	105	55	1.0
CP008925.1	h6.sal.bam	other	67498	67498	0	+	2	2	105	52	2.0
CP008925.1	h6.sal.bam	other	67499	67499	0	+	0	2	105	52	0.0
CP008925.1	h6.sal.bam	other	67500	67500	0	+	1	2	105	50	1.0
CP008925.1	h6.sal.bam	other	67501	67501	0	+	0	1	103	48	0.0
CP008925.1	h6.sal.bam	other	67502	67502	0	+	2	1	105	47	2.0
CP008925.1	h6.sal.bam	other	67503	67503	0	+	1	1	103	46	1.0
CP008925.1	h6.sal.bam	GTTC	67504	67504	67495	+	3	0	103	47	3.0
CP008925.1	h6.sal.bam	other	67505	67505	0	+	0	1	102	48	0.0
CP008925.1	h6.sal.bam	GTTC	67506	67506	67495	+	1	1	102	47	1.0
CP008925.1	h6.sal.bam	other	67507	67507	0	+	1	1	103	46	1.0
CP008925.1	h6.sal.bam	other	67508	67508	0	+	0	0	99	45	0.0
CP008925.1	h6.sal.bam	other	67509	67509	0	+	0	0	99	47	0.0
CP008925.1	h6.sal.bam	other	67510	67510	0	+	0	3	99	48	0.0
CP008925.1	h6.sal.bam	other	67511	67511	0	+	0	1	95	45	0.0
CP008925.1	h6.sal.bam	other	67512	67512	0	+	2	1	96	44	2.0
CP008925.1	h6.sal.bam	other	67513	67513	0	+	3	0	98	43	3.0
CP008925.1	h6.sal.bam	other	67514	67514	0	+	1	0	97	43	1.0
CP008925.1	h6.sal.bam	other	67515	67515	0	+	1	0	98	43	1.0
CP008925.1	h6.sal.bam	other	67516	67516	0	+	1	0	96	45	1.0
CP008925.1	h6.sal.bam	other	67517	67517	0	+	1	2	97	45	1.0
CP008925.1	h6.sal.bam	other	67518	67518	0	+	0	0	97	44	0.0
CP008925.1	h6.sal.bam	other	67519	67519	0	+	2	2	98	45	2.0
CP008925.1	h6.sal.bam	other	67520	67520	0	+	2	1	100	44	2.0
CP008925.1	h6.sal.bam	other	67521	67521	0	+	6	0	103	43	6.0
CP008925.1	h6.sal.bam	other	67522	67522	0	+	0	0	103	43	0.0
CP008925.1	h6.sal.bam	other	67523	67523	0	+	2	0	105	44	2.0
CP008925.1	h6.sal.bam	other	67524	67524	0	+	1	0	104	44	1.0
CP008925.1	h6.sal.bam	other	67525	67525	0	+	0	0	103	44	0.0
CP008925.1	h6.sal.bam	other	67526	67526	0	+	0	2	103	44	0.0
CP008925.1	h6.sal.bam	other	67527	67527	0	+	0	1	100	42	0.0
CP008925.1	h6.sal.bam	other	67528	67528	0	+	1	0	99	42	1.0
CP008925.1	h6.sal.bam	other	67529	67529	0	+	1	0	95	44	1.0
CP008925.1	h6.sal.bam	other	67530	67530	0	+	2	2	97	46	2.0
CP008925.1	h6.sal.bam	other	67531	67531	0	+	0	1	96	46	0.0
CP008925.1	h6.sal.bam	other	67532	67532	0	+	0	0	95	45	0.0
CP008925.1	h6.sal.bam	other	67533	67533	0	+	2	1	97	45	2.0
CP008925.1	h6.sal.bam	other	67534	67534	0	+	0	0	94	45	0.0
CP008925.1	h6.sal.bam	other	67535	67535	0	+	1	0	95	45	1.0
CP008925.1	h6.sal.bam	other	67536	67536	0	+	0	0	92	45	0.0
CP008925.1	h6.sal.bam	other	67537	67537	0	+	3	0	95	45	3.0
CP008925.1	h6.sal.bam	other	67538	67538	0	+	0	0	95	47	0.0
CP008925.1	h6.sal.bam	other	67539	67539	0	+	1	0	88	48	1.0
CP008925.1	h6.sal.bam	other	67540	67540	0	+	0	1	88	48	0.0
CP008925.1	h6.sal.bam	other	67541	67541	0	+	2	0	89	47	2.0
CP008925.1	h6.sal.bam	other	67542	67542	0	+	1	2	90	47	1.0
CP008925.1	h6.sal.bam	other	67543	67543	0	+	0	0	89	45	0.0
CP008925.1	h6.sal.bam	other	67544	67544	0	+	0	1	89	47	0.0
CP008925.1	h6.sal.bam	other	67545	67545	0	+	1	3	88	47	1.0
CP008925.1	h6.sal.bam	other	67546	67546	0	+	0	1	88	46	0.0
CP008925.1	h6.sal.bam	other	67547	67547	0	+	3	0	85	47	3.0
CP008925.1	h6.sal.bam	other	67548	67548	0	+	0	1	85	49	0.0
CP008925.1	h6.sal.bam	other	67549	67549	0	+	1	3	86	49	1.0
CP008925.1	h6.sal.bam	other	67550	67550	0	+	1	0	81	48	1.0
CP008925.1	h6.sal.bam	other	67551	67551	0	+	0	1	78	48	0.0
CP008925.1	h6.sal.bam	other	67552	67552	0	+	1	0	79	48	1.0
CP008925.1	h6.sal.bam	other	67553	67553	0	+	0	1	79	48	0.0
CP008925.1	h6.sal.bam	other	67554	67554	0	+	3	0	80	47	6.0
CP008925.1	h6.sal.bam	other	67555	67555	0	+	1	0	78	48	1.0
CP008925.1	h6.sal.bam	other	67556	67556	0	+	0	0	78	48	0.0
CP008925.1	h6.sal.bam	other	67557	67557	0	+	0	2	75	51	0.0
CP008925.1	h6.sal.bam	other	67558	67558	0	+	3	0	78	50	3.0
CP008925.1	h6.sal.bam	other	67559	67559	0	+	1	1	77	50	1.0
CP008925.1	h6.sal.bam	other	67560	67560	0	+	3	0	80	52	6.0
CP008925.1	h6.sal.bam	other	67561	67561	0	+	2	0	82	53	2.0
CP008925.1	h6.sal.bam	other	67562	67562	0	+	1	0	83	53	2.0
CP008925.1	h6.sal.bam	other	67563	67563	0	+	0	0	80	55	0.0
CP008925.1	h6.sal.bam	other	67564	67564	0	+	2	0	82	57	2.0
CP008925.1	h6.sal.bam	other	67565	67565	0	+	2	1	84	58	2.0
CP008925.1	h6.sal.bam	other	67566	67566	0	+	0	0	82	187	0.0
CP008925.1	h6.sal.bam	other	67567	67567	0	+	0	0	81	190	0.0
CP008925.1	h6.sal.bam	other	67568	67568	0	+	0	2	81	190	0.0
CP008925.1	h6.sal.bam	other	67569	67569	0	+	0	1	74	192	0.0
CP008925.1	h6.sal.bam	other	67570	67570	0	+	2	1	76	191	2.0
CP008925.1	h6.sal.bam	other	67571	67571	0	+	0	1	74	190	0.0
CP008925.1	h6.sal.bam	other	67572	67572	0	+	0	0	73	189	0.0
CP008925.1	h6.sal.bam	other	67573	67573	0	+	1	2	73	189	1.0
CP008925.1	h6.sal.bam	other	67574	67574	0	+	1	0	74	188	1.0
CP008925.1	h6.sal.bam	other	67575	67575	0	+	0	0	73	189	0.0
CP008925.1	h6.sal.bam	other	67576	67576	0	+	0	0	73	193	0.0
CP008925.1	h6.sal.bam	other	67577	67577	0	+	1	0	72	194	1.0
CP008925.1	h6.sal.bam	other	67578	67578	0	+	0	2	71	194	0.0
CP008925.1	h6.sal.bam	other	67579	67579	0	+	0	1	68	193	0.0
CP008925.1	h6.sal.bam	other	67580	67580	0	+	2	0	70	192	2.0
CP008925.1	h6.sal.bam	other	67581	67581	0	+	1	0	70	192	1.0
CP008925.1	h6.sal.bam	other	67582	67582	0	+	0	0	69	194	0.0
CP008925.1	h6.sal.bam	other	67583	67583	0	+	0	2	69	194	0.0
CP008925.1	h6.sal.bam	other	67584	67584	0	+	0	1	69	224	0.0
CP008925.1	h6.sal.bam	other	67585	67585	0	+	2	0	71	224	2.0
CP008925.1	h6.sal.bam	other	67586	67586	0	+	0	0	71	224	0.0
CP008925.1	h6.sal.bam	other	67587	67587	0	+	0	0	69	227	0.0
CP008925.1	h6.sal.bam	other	67588	67588	0	+	0	0	66	227	0.0
CP008925.1	h6.sal.bam	other	67589	67589	0	+	1	0	65	227	1.0
CP008925.1	h6.sal.bam	other	67590	67590	0	+	1	2	66	227	1.0
CP008925.1	h6.sal.bam	other	67591	67591	0	+	0	1	65	225	0.0
CP008925.1	h6.sal.bam	other	67592	67592	0	+	0	0	64	225	0.0
CP008925.1	h6.sal.bam	other	67593	67593	0	+	0	1	64	225	0.0
CP008925.1	h6.sal.bam	other	67594	67594	0	+	0	1	62	224	0.0
CP008925.1	h6.sal.bam	other	67595	67595	0	+	0	0	60	223	0.0
CP008925.1	h6.sal.bam	other	67596	67596	0	+	2	0	56	224	2.0
CP008925.1	h6.sal.bam	other	67597	67597	0	+	1	1	57	224	1.0
CP008925.1	h6.sal.bam	other	67598	67598	0	+	0	0	55	226	0.0
CP008925.1	h6.sal.bam	other	67599	67599	0	+	1	0	55	226	1.0
CP008925.1	h6.sal.bam	other	67600	67600	0	+	1	0	56	227	1.0
CP008925.1	h6.sal.bam	other	67601	67601	0	+	0	1	56	227	0.0
CP008925.1	h6.sal.bam	other	67602	67602	0	+	1	0	57	226	1.0
CP008925.1	h6.sal.bam	other	67603	67603	0	+	0	2	56	226	0.0
CP008925.1	h6.sal.bam	other	67604	67604	0	+	0	2	53	224	0.0
CP008925.1	h6.sal.bam	other	67605	67605	0	+	2	2	55	222	2.0
CP008925.1	h6.sal.bam	other	67606	67606	0	+	0	1	55	220	0.0
CP008925.1	h6.sal.bam	other	67607	67607	0	+	0	0	55	219	0.0
CP008925.1	h6.sal.bam	other	67608	67608	0	+	0	0	53	221	0.0
CP008925.1	h6.sal.bam	other	67609	67609	0	+	0	0	53	224	0.0
CP008925.1	h6.sal.bam	other	67610	67610	0	+	1	0	53	224	1.0
CP008925.1	h6.sal.bam	other	67611	67611	0	+	1	2	51	224	1.0
CP008925.1	h6.sal.bam	other	67612	67612	0	+	0	0	51	222	0.0
CP008925.1	h6.sal.bam	other	67613	67613	0	+	0	1	51	223	0.0
CP008925.1	h6.sal.bam	other	67614	67614	0	+	0	0	50	224	0.0
CP008925.1	h6.sal.bam	other	67615	67615	0	+	0	1	48	224	0.0
CP008925.1	h6.sal.bam	other	67616	67616	0	+	0	0	48	223	0.0
CP008925.1	h6.sal.bam	other	67617	67617	0	+	1	0	48	224	1.0
CP008925.1	h6.sal.bam	other	67618	67618	0	+	1	2	49	225	1.0
CP008925.1	h6.sal.bam	other	67619	67619	0	+	0	2	49	223	0.0
CP008925.1	h6.sal.bam	other	67620	67620	0	+	0	2	48	221	0.0
CP008925.1	h6.sal.bam	other	67621	67621	0	+	1	0	46	220	1.0
CP008925.1	h6.sal.bam	other	67622	67622	0	+	0	2	46	221	0.0
CP008925.1	h6.sal.bam	other	67623	67623	0	+	1	1	45	219	1.0
CP008925.1	h6.sal.bam	other	67624	67624	0	+	1	2	46	219	1.0
CP008925.1	h6.sal.bam	other	67625	67625	0	+	0	0	46	217	0.0
CP008925.1	h6.sal.bam	other	67626	67626	0	+	1	1	47	218	1.0
CP008925.1	h6.sal.bam	other	67627	67627	0	+	1	0	47	217	1.0
CP008925.1	h6.sal.bam	other	67628	67628	0	+	1	0	47	217	1.0
CP008925.1	h6.sal.bam	other	67629	67629	0	+	2	1	47	217	2.0
CP008925.1	h6.sal.bam	other	67630	67630	0	+	0	1	46	216	0.0
CP008925.1	h6.sal.bam	other	67631	67631	0	+	0	2	46	217	0.0
```
