## Supplementary tables for "Modification-Dependent Restriction Endonuclease-based sequencing method (EcoWI-seq) maps the genome-wide landscape of phosphorothioate modification at base resolution": Supplementary Table S1-SenC87.modification (part 5 of 292)

```
CP008925.1	h6.sal.bam	other	67632	67632	0	+	0	1	46	215	0.0
CP008925.1	h6.sal.bam	other	67633	67633	0	+	0	0	43	214	0.0
CP008925.1	h6.sal.bam	other	67634	67634	0	+	2	4	39	215	2.0
CP008925.1	h6.sal.bam	GAAC	67635	67635	67643	+	1	0	40	211	1.0
CP008925.1	h6.sal.bam	other	67636	67636	0	+	1	1	41	211	1.0
CP008925.1	h6.sal.bam	GAAC	67637	67637	67643	+	0	2	40	210	0.0
CP008925.1	h6.sal.bam	other	67638	67638	0	+	0	1	38	208	0.0
CP008925.1	h6.sal.bam	other	67639	67639	0	+	1	1	37	207	1.0
CP008925.1	h6.sal.bam	GAAC	67640	67640	67648	+	0	132	37	206	0.0
CP008925.1	h6.sal.bam	other	67641	67641	0	+	0	3	37	74	0.0
CP008925.1	h6.sal.bam	GAAC	67642	67642	67648	+	96	2	133	71	96.0
CP008925.1	h6.sal.bam	other	67643	67643	0	+	0	1	132	71	0.0
CP008925.1	h6.sal.bam	other	67644	67644	0	+	0	0	131	70	0.0
CP008925.1	h6.sal.bam	other	67645	67645	0	+	0	0	131	70	0.0
CP008925.1	h6.sal.bam	other	67646	67646	0	+	0	0	131	71	0.0
CP008925.1	h6.sal.bam	other	67647	67647	0	+	0	1	129	71	0.0
CP008925.1	h6.sal.bam	other	67648	67648	0	+	2	1	131	71	2.0
CP008925.1	h6.sal.bam	other	67649	67649	0	+	4	0	135	71	4.0
CP008925.1	h6.sal.bam	other	67650	67650	0	+	1	4	136	71	1.0
CP008925.1	h6.sal.bam	other	67651	67651	0	+	0	1	136	67	0.0
CP008925.1	h6.sal.bam	GAAC	67652	67652	67643	+	0	0	135	66	0.0
CP008925.1	h6.sal.bam	other	67653	67653	0	+	0	1	135	66	0.0
CP008925.1	h6.sal.bam	GAAC	67654	67654	67643	+	3	0	138	67	3.0
CP008925.1	h6.sal.bam	other	67655	67655	0	+	0	0	136	67	0.0
CP008925.1	h6.sal.bam	other	67656	67656	0	+	0	1	135	68	0.0
CP008925.1	h6.sal.bam	GAAC	67657	67657	67648	+	0	33	135	67	0.0
CP008925.1	h6.sal.bam	other	67658	67658	0	+	0	0	135	34	0.0
CP008925.1	h6.sal.bam	GAAC	67659	67659	67648	+	48	3	183	37	48.0
CP008925.1	h6.sal.bam	other	67660	67660	0	+	3	0	184	34	3.0
CP008925.1	h6.sal.bam	other	67661	67661	0	+	0	0	184	37	0.0
CP008925.1	h6.sal.bam	other	67662	67662	0	+	4	0	188	37	4.0
CP008925.1	h6.sal.bam	other	67663	67663	0	+	0	0	188	37	0.0
CP008925.1	h6.sal.bam	other	67664	67664	0	+	0	0	187	38	0.0
CP008925.1	h6.sal.bam	other	67665	67665	0	+	0	1	186	38	0.0
CP008925.1	h6.sal.bam	other	67666	67666	0	+	0	0	186	38	0.0
CP008925.1	h6.sal.bam	other	67667	67667	0	+	0	1	186	39	0.0
CP008925.1	h6.sal.bam	other	67668	67668	0	+	3	0	189	38	3.0
CP008925.1	h6.sal.bam	other	67669	67669	0	+	3	1	192	41	3.0
CP008925.1	h6.sal.bam	other	67670	67670	0	+	1	2	193	40	1.0
CP008925.1	h6.sal.bam	other	67671	67671	0	+	0	0	191	39	0.0
CP008925.1	h6.sal.bam	other	67672	67672	0	+	1	0	190	43	1.0
CP008925.1	h6.sal.bam	other	67673	67673	0	+	0	0	190	45	0.0
CP008925.1	h6.sal.bam	other	67674	67674	0	+	0	1	189	46	0.0
CP008925.1	h6.sal.bam	other	67675	67675	0	+	0	0	188	47	0.0
CP008925.1	h6.sal.bam	other	67676	67676	0	+	2	0	190	47	2.0
CP008925.1	h6.sal.bam	other	67677	67677	0	+	0	0	189	47	0.0
CP008925.1	h6.sal.bam	other	67678	67678	0	+	1	0	190	48	1.0
CP008925.1	h6.sal.bam	other	67679	67679	0	+	0	0	190	48	0.0
CP008925.1	h6.sal.bam	other	67680	67680	0	+	1	0	190	48	1.0
CP008925.1	h6.sal.bam	GAAC	67681	67681	67689	+	0	2	190	48	0.0
CP008925.1	h6.sal.bam	other	67682	67682	0	+	0	2	190	47	0.0
CP008925.1	h6.sal.bam	GAAC	67683	67683	67689	+	2	1	192	45	2.0
CP008925.1	h6.sal.bam	other	67684	67684	0	+	1	0	193	44	1.0
CP008925.1	h6.sal.bam	other	67685	67685	0	+	0	0	190	45	0.0
CP008925.1	h6.sal.bam	other	67686	67686	0	+	0	1	190	45	0.0
CP008925.1	h6.sal.bam	other	67687	67687	0	+	1	0	191	44	1.0
CP008925.1	h6.sal.bam	other	67688	67688	0	+	0	2	191	45	0.0
CP008925.1	h6.sal.bam	other	67689	67689	0	+	0	0	191	43	0.0
CP008925.1	h6.sal.bam	other	67690	67690	0	+	0	0	191	44	0.0
CP008925.1	h6.sal.bam	other	67691	67691	0	+	0	1	189	44	0.0
CP008925.1	h6.sal.bam	other	67692	67692	0	+	1	1	190	44	1.0
CP008925.1	h6.sal.bam	other	67693	67693	0	+	0	0	189	44	0.0
CP008925.1	h6.sal.bam	other	67694	67694	0	+	2	0	191	46	2.0
CP008925.1	h6.sal.bam	other	67695	67695	0	+	0	1	190	46	0.0
CP008925.1	h6.sal.bam	other	67696	67696	0	+	0	1	190	48	0.0
CP008925.1	h6.sal.bam	other	67697	67697	0	+	2	0	191	50	2.0
CP008925.1	h6.sal.bam	GAAC	67698	67698	67689	+	1	1	189	51	1.0
CP008925.1	h6.sal.bam	GTTC	67699	67699	67707	+	2	0	191	53	2.0
CP008925.1	h6.sal.bam	GAAC	67700	67700	67689	+	1	1	192	55	1.0
CP008925.1	h6.sal.bam	GTTC	67701	67701	67707	+	0	0	192	54	0.0
CP008925.1	h6.sal.bam	other	67702	67702	0	+	0	0	191	59	0.0
CP008925.1	h6.sal.bam	other	67703	67703	0	+	0	0	191	59	0.0
CP008925.1	h6.sal.bam	other	67704	67704	0	+	0	1	190	59	0.0
CP008925.1	h6.sal.bam	other	67705	67705	0	+	0	1	190	64	0.0
CP008925.1	h6.sal.bam	other	67706	67706	0	+	0	0	190	63	0.0
CP008925.1	h6.sal.bam	other	67707	67707	0	+	2	0	192	66	2.0
CP008925.1	h6.sal.bam	other	67708	67708	0	+	0	1	190	66	0.0
CP008925.1	h6.sal.bam	other	67709	67709	0	+	3	0	191	66	3.0
CP008925.1	h6.sal.bam	other	67710	67710	0	+	0	0	190	67	0.0
CP008925.1	h6.sal.bam	other	67711	67711	0	+	0	0	188	71	0.0
CP008925.1	h6.sal.bam	other	67712	67712	0	+	0	0	188	71	0.0
CP008925.1	h6.sal.bam	other	67713	67713	0	+	1	0	189	74	1.0
CP008925.1	h6.sal.bam	other	67714	67714	0	+	0	0	188	79	0.0
CP008925.1	h6.sal.bam	other	67715	67715	0	+	0	0	188	81	0.0
CP008925.1	h6.sal.bam	GTTC	67716	67716	67707	+	0	0	184	83	0.0
CP008925.1	h6.sal.bam	other	67717	67717	0	+	3	2	99	84	3.0
CP008925.1	h6.sal.bam	GTTC	67718	67718	67707	+	0	0	99	82	0.0
CP008925.1	h6.sal.bam	other	67719	67719	0	+	1	0	100	87	1.0
CP008925.1	h6.sal.bam	other	67720	67720	0	+	2	1	102	88	4.0
CP008925.1	h6.sal.bam	other	67721	67721	0	+	2	0	104	89	2.0
CP008925.1	h6.sal.bam	other	67722	67722	0	+	0	1	103	90	0.0
CP008925.1	h6.sal.bam	other	67723	67723	0	+	2	1	103	90	2.0
CP008925.1	h6.sal.bam	other	67724	67724	0	+	1	0	101	88	1.0
CP008925.1	h6.sal.bam	other	67725	67725	0	+	1	0	101	90	1.0
CP008925.1	h6.sal.bam	other	67726	67726	0	+	0	1	98	91	0.0
CP008925.1	h6.sal.bam	other	67727	67727	0	+	1	1	99	91	1.0
CP008925.1	h6.sal.bam	other	67728	67728	0	+	0	0	99	90	0.0
CP008925.1	h6.sal.bam	other	67729	67729	0	+	1	0	100	90	1.0
CP008925.1	h6.sal.bam	other	67730	67730	0	+	0	1	100	90	0.0
CP008925.1	h6.sal.bam	other	67731	67731	0	+	0	1	100	89	0.0
CP008925.1	h6.sal.bam	other	67732	67732	0	+	1	0	99	92	1.0
CP008925.1	h6.sal.bam	other	67733	67733	0	+	2	2	99	92	2.0
CP008925.1	h6.sal.bam	other	67734	67734	0	+	0	0	52	92	0.0
CP008925.1	h6.sal.bam	other	67735	67735	0	+	1	3	53	94	1.0
CP008925.1	h6.sal.bam	other	67736	67736	0	+	0	0	53	91	0.0
CP008925.1	h6.sal.bam	other	67737	67737	0	+	2	2	51	93	2.0
CP008925.1	h6.sal.bam	other	67738	67738	0	+	1	0	52	92	1.0
CP008925.1	h6.sal.bam	other	67739	67739	0	+	2	0	54	94	2.0
CP008925.1	h6.sal.bam	other	67740	67740	0	+	0	1	54	96	0.0
CP008925.1	h6.sal.bam	other	67741	67741	0	+	0	2	54	95	0.0
CP008925.1	h6.sal.bam	other	67742	67742	0	+	0	1	54	93	0.0
CP008925.1	h6.sal.bam	other	67743	67743	0	+	3	0	54	94	3.0
CP008925.1	h6.sal.bam	other	67744	67744	0	+	0	0	51	94	0.0
CP008925.1	h6.sal.bam	other	67745	67745	0	+	3	1	53	95	3.0
CP008925.1	h6.sal.bam	other	67746	67746	0	+	1	4	53	95	1.0
CP008925.1	h6.sal.bam	other	67747	67747	0	+	0	2	53	91	0.0
CP008925.1	h6.sal.bam	other	67748	67748	0	+	0	1	53	89	0.0
CP008925.1	h6.sal.bam	other	67749	67749	0	+	1	2	54	90	1.0
CP008925.1	h6.sal.bam	other	67750	67750	0	+	2	0	56	90	2.0
CP008925.1	h6.sal.bam	other	67751	67751	0	+	2	1	56	90	2.0
CP008925.1	h6.sal.bam	other	67752	67752	0	+	0	0	56	90	0.0
CP008925.1	h6.sal.bam	other	67753	67753	0	+	4	0	59	92	4.0
CP008925.1	h6.sal.bam	other	67754	67754	0	+	1	0	59	93	1.0
CP008925.1	h6.sal.bam	other	67755	67755	0	+	1	0	60	93	1.0
CP008925.1	h6.sal.bam	other	67756	67756	0	+	1	1	61	95	1.0
CP008925.1	h6.sal.bam	other	67757	67757	0	+	0	0	61	95	0.0
CP008925.1	h6.sal.bam	other	67758	67758	0	+	1	0	60	96	1.0
CP008925.1	h6.sal.bam	other	67759	67759	0	+	2	1	61	98	2.0
CP008925.1	h6.sal.bam	other	67760	67760	0	+	1	0	61	97	1.0
CP008925.1	h6.sal.bam	other	67761	67761	0	+	1	0	62	97	1.0
CP008925.1	h6.sal.bam	other	67762	67762	0	+	1	1	63	98	1.0
CP008925.1	h6.sal.bam	other	67763	67763	0	+	0	0	63	98	0.0
CP008925.1	h6.sal.bam	other	67764	67764	0	+	0	1	63	99	0.0
CP008925.1	h6.sal.bam	other	67765	67765	0	+	1	0	64	99	1.0
CP008925.1	h6.sal.bam	other	67766	67766	0	+	1	1	64	99	1.0
CP008925.1	h6.sal.bam	other	67767	67767	0	+	1	2	65	99	1.0
CP008925.1	h6.sal.bam	other	67768	67768	0	+	0	1	65	98	0.0
CP008925.1	h6.sal.bam	other	67769	67769	0	+	1	0	64	99	1.0
CP008925.1	h6.sal.bam	other	67770	67770	0	+	0	3	63	99	0.0
CP008925.1	h6.sal.bam	other	67771	67771	0	+	4	3	67	96	4.0
CP008925.1	h6.sal.bam	other	67772	67772	0	+	1	1	64	97	1.0
CP008925.1	h6.sal.bam	other	67773	67773	0	+	0	4	64	97	0.0
CP008925.1	h6.sal.bam	other	67774	67774	0	+	0	2	63	93	0.0
CP008925.1	h6.sal.bam	other	67775	67775	0	+	0	3	62	92	0.0
CP008925.1	h6.sal.bam	other	67776	67776	0	+	2	1	64	90	2.0
CP008925.1	h6.sal.bam	other	67777	67777	0	+	4	0	68	91	4.0
CP008925.1	h6.sal.bam	other	67778	67778	0	+	1	2	69	92	1.0
CP008925.1	h6.sal.bam	other	67779	67779	0	+	2	4	71	93	2.0
CP008925.1	h6.sal.bam	other	67780	67780	0	+	0	1	71	90	0.0
CP008925.1	h6.sal.bam	other	67781	67781	0	+	2	2	73	89	2.0
CP008925.1	h6.sal.bam	other	67782	67782	0	+	0	1	71	88	0.0
CP008925.1	h6.sal.bam	other	67783	67783	0	+	2	1	73	89	2.0
CP008925.1	h6.sal.bam	other	67784	67784	0	+	1	0	71	88	1.0
CP008925.1	h6.sal.bam	other	67785	67785	0	+	0	4	71	90	0.0
CP008925.1	h6.sal.bam	other	67786	67786	0	+	0	2	71	86	0.0
CP008925.1	h6.sal.bam	other	67787	67787	0	+	0	2	71	87	0.0
CP008925.1	h6.sal.bam	other	67788	67788	0	+	1	4	71	85	1.0
CP008925.1	h6.sal.bam	other	67789	67789	0	+	2	2	73	83	2.0
CP008925.1	h6.sal.bam	other	67790	67790	0	+	0	1	73	81	0.0
CP008925.1	h6.sal.bam	other	67791	67791	0	+	1	2	74	82	1.0
CP008925.1	h6.sal.bam	other	67792	67792	0	+	1	2	71	80	1.0
CP008925.1	h6.sal.bam	other	67793	67793	0	+	0	3	71	81	0.0
CP008925.1	h6.sal.bam	other	67794	67794	0	+	0	1	70	78	0.0
CP008925.1	h6.sal.bam	other	67795	67795	0	+	0	2	68	81	0.0
CP008925.1	h6.sal.bam	other	67796	67796	0	+	0	1	67	79	0.0
CP008925.1	h6.sal.bam	other	67797	67797	0	+	1	1	68	84	1.0
CP008925.1	h6.sal.bam	other	67798	67798	0	+	0	0	66	88	0.0
CP008925.1	h6.sal.bam	other	67799	67799	0	+	0	1	65	90	0.0
CP008925.1	h6.sal.bam	other	67800	67800	0	+	4	1	69	91	4.0
CP008925.1	h6.sal.bam	other	67801	67801	0	+	1	1	70	91	1.0
CP008925.1	h6.sal.bam	other	67802	67802	0	+	0	0	69	90	0.0
CP008925.1	h6.sal.bam	other	67803	67803	0	+	1	0	70	90	1.0
CP008925.1	h6.sal.bam	other	67804	67804	0	+	1	0	70	90	1.0
CP008925.1	h6.sal.bam	other	67805	67805	0	+	2	0	72	90	2.0
CP008925.1	h6.sal.bam	other	67806	67806	0	+	0	4	72	93	0.0
CP008925.1	h6.sal.bam	other	67807	67807	0	+	1	0	70	90	1.0
CP008925.1	h6.sal.bam	other	67808	67808	0	+	0	3	70	90	0.0
CP008925.1	h6.sal.bam	other	67809	67809	0	+	2	1	72	87	2.0
CP008925.1	h6.sal.bam	other	67810	67810	0	+	2	1	73	86	2.0
CP008925.1	h6.sal.bam	other	67811	67811	0	+	1	1	74	90	1.0
CP008925.1	h6.sal.bam	other	67812	67812	0	+	3	1	75	89	3.0
CP008925.1	h6.sal.bam	other	67813	67813	0	+	2	2	76	88	2.0
CP008925.1	h6.sal.bam	other	67814	67814	0	+	0	2	74	90	0.0
CP008925.1	h6.sal.bam	other	67815	67815	0	+	1	0	75	88	1.0
CP008925.1	h6.sal.bam	other	67816	67816	0	+	0	0	75	89	0.0
CP008925.1	h6.sal.bam	other	67817	67817	0	+	1	2	76	90	1.0
CP008925.1	h6.sal.bam	other	67818	67818	0	+	3	0	76	89	3.0
CP008925.1	h6.sal.bam	other	67819	67819	0	+	3	1	76	91	3.0
CP008925.1	h6.sal.bam	other	67820	67820	0	+	0	1	75	90	0.0
CP008925.1	h6.sal.bam	other	67821	67821	0	+	0	0	75	90	0.0
CP008925.1	h6.sal.bam	other	67822	67822	0	+	0	0	75	91	0.0
CP008925.1	h6.sal.bam	other	67823	67823	0	+	1	2	76	92	1.0
CP008925.1	h6.sal.bam	other	67824	67824	0	+	0	2	75	91	0.0
CP008925.1	h6.sal.bam	other	67825	67825	0	+	3	0	76	89	3.0
CP008925.1	h6.sal.bam	other	67826	67826	0	+	0	1	74	91	0.0
CP008925.1	h6.sal.bam	other	67827	67827	0	+	1	2	73	91	1.0
CP008925.1	h6.sal.bam	other	67828	67828	0	+	3	1	74	89	3.0
CP008925.1	h6.sal.bam	other	67829	67829	0	+	0	2	72	90	0.0
CP008925.1	h6.sal.bam	other	67830	67830	0	+	1	1	72	88	1.0
CP008925.1	h6.sal.bam	other	67831	67831	0	+	1	0	73	87	1.0
CP008925.1	h6.sal.bam	other	67832	67832	0	+	1	1	71	87	1.0
CP008925.1	h6.sal.bam	other	67833	67833	0	+	0	2	71	88	0.0
CP008925.1	h6.sal.bam	other	67834	67834	0	+	2	1	72	86	2.0
CP008925.1	h6.sal.bam	other	67835	67835	0	+	6	0	77	85	6.0
CP008925.1	h6.sal.bam	other	67836	67836	0	+	2	1	79	87	2.0
CP008925.1	h6.sal.bam	other	67837	67837	0	+	0	1	78	90	0.0
CP008925.1	h6.sal.bam	other	67838	67838	0	+	0	2	78	89	0.0
CP008925.1	h6.sal.bam	other	67839	67839	0	+	2	1	80	89	2.0
CP008925.1	h6.sal.bam	other	67840	67840	0	+	1	0	80	90	1.0
CP008925.1	h6.sal.bam	other	67841	67841	0	+	1	2	80	91	1.0
CP008925.1	h6.sal.bam	other	67842	67842	0	+	1	2	80	89	1.0
CP008925.1	h6.sal.bam	other	67843	67843	0	+	0	1	79	88	0.0
CP008925.1	h6.sal.bam	other	67844	67844	0	+	0	0	79	87	0.0
CP008925.1	h6.sal.bam	other	67845	67845	0	+	0	3	79	88	0.0
CP008925.1	h6.sal.bam	other	67846	67846	0	+	2	3	77	86	2.0
CP008925.1	h6.sal.bam	other	67847	67847	0	+	1	0	77	86	1.0
CP008925.1	h6.sal.bam	other	67848	67848	0	+	0	0	77	89	0.0
CP008925.1	h6.sal.bam	other	67849	67849	0	+	2	1	79	90	2.0
CP008925.1	h6.sal.bam	other	67850	67850	0	+	1	0	80	90	1.0
CP008925.1	h6.sal.bam	other	67851	67851	0	+	1	2	79	92	1.0
CP008925.1	h6.sal.bam	other	67852	67852	0	+	2	1	77	91	2.0
CP008925.1	h6.sal.bam	other	67853	67853	0	+	0	2	76	90	0.0
CP008925.1	h6.sal.bam	other	67854	67854	0	+	2	1	76	89	2.0
CP008925.1	h6.sal.bam	other	67855	67855	0	+	0	0	76	89	0.0
CP008925.1	h6.sal.bam	other	67856	67856	0	+	1	1	75	89	1.0
CP008925.1	h6.sal.bam	other	67857	67857	0	+	2	2	77	88	2.0
CP008925.1	h6.sal.bam	other	67858	67858	0	+	0	0	75	92	0.0
CP008925.1	h6.sal.bam	other	67859	67859	0	+	0	2	73	94	0.0
CP008925.1	h6.sal.bam	other	67860	67860	0	+	2	0	75	93	2.0
CP008925.1	h6.sal.bam	other	67861	67861	0	+	2	2	77	95	2.0
CP008925.1	h6.sal.bam	other	67862	67862	0	+	3	1	80	94	3.0
CP008925.1	h6.sal.bam	other	67863	67863	0	+	0	1	79	93	0.0
CP008925.1	h6.sal.bam	other	67864	67864	0	+	2	0	79	93	2.0
CP008925.1	h6.sal.bam	other	67865	67865	0	+	0	2	79	94	0.0
CP008925.1	h6.sal.bam	other	67866	67866	0	+	0	0	78	92	0.0
CP008925.1	h6.sal.bam	other	67867	67867	0	+	0	2	78	98	0.0
CP008925.1	h6.sal.bam	other	67868	67868	0	+	0	2	78	98	0.0
CP008925.1	h6.sal.bam	other	67869	67869	0	+	2	2	80	98	2.0
CP008925.1	h6.sal.bam	other	67870	67870	0	+	2	4	82	99	2.0
CP008925.1	h6.sal.bam	other	67871	67871	0	+	0	2	81	95	0.0
CP008925.1	h6.sal.bam	other	67872	67872	0	+	0	5	81	93	0.0
CP008925.1	h6.sal.bam	other	67873	67873	0	+	1	3	82	89	1.0
CP008925.1	h6.sal.bam	other	67874	67874	0	+	3	1	84	86	3.0
CP008925.1	h6.sal.bam	other	67875	67875	0	+	2	1	82	86	2.0
CP008925.1	h6.sal.bam	other	67876	67876	0	+	0	0	81	85	0.0
CP008925.1	h6.sal.bam	other	67877	67877	0	+	3	0	83	86	3.0
CP008925.1	h6.sal.bam	other	67878	67878	0	+	1	0	84	86	1.0
CP008925.1	h6.sal.bam	other	67879	67879	0	+	2	3	85	88	2.0
CP008925.1	h6.sal.bam	other	67880	67880	0	+	1	1	84	88	1.0
CP008925.1	h6.sal.bam	other	67881	67881	0	+	3	1	87	87	3.0
CP008925.1	h6.sal.bam	other	67882	67882	0	+	2	1	88	86	2.0
CP008925.1	h6.sal.bam	other	67883	67883	0	+	1	0	88	91	1.0
CP008925.1	h6.sal.bam	other	67884	67884	0	+	0	1	87	93	0.0
CP008925.1	h6.sal.bam	other	67885	67885	0	+	1	2	85	92	1.0
CP008925.1	h6.sal.bam	other	67886	67886	0	+	0	2	82	92	0.0
CP008925.1	h6.sal.bam	other	67887	67887	0	+	1	2	83	90	1.0
CP008925.1	h6.sal.bam	other	67888	67888	0	+	0	0	82	89	0.0
CP008925.1	h6.sal.bam	other	67889	67889	0	+	1	0	82	89	1.0
CP008925.1	h6.sal.bam	other	67890	67890	0	+	0	1	81	91	0.0
CP008925.1	h6.sal.bam	other	67891	67891	0	+	2	1	82	91	2.0
CP008925.1	h6.sal.bam	other	67892	67892	0	+	1	1	83	90	1.0
CP008925.1	h6.sal.bam	other	67893	67893	0	+	0	2	81	94	0.0
CP008925.1	h6.sal.bam	other	67894	67894	0	+	2	0	80	94	2.0
CP008925.1	h6.sal.bam	other	67895	67895	0	+	2	1	82	94	2.0
CP008925.1	h6.sal.bam	other	67896	67896	0	+	0	1	82	93	0.0
CP008925.1	h6.sal.bam	other	67897	67897	0	+	0	1	81	93	0.0
CP008925.1	h6.sal.bam	other	67898	67898	0	+	1	1	81	92	1.0
CP008925.1	h6.sal.bam	other	67899	67899	0	+	0	1	78	93	0.0
CP008925.1	h6.sal.bam	other	67900	67900	0	+	0	1	77	93	0.0
CP008925.1	h6.sal.bam	other	67901	67901	0	+	0	1	77	92	0.0
CP008925.1	h6.sal.bam	other	67902	67902	0	+	0	1	77	91	0.0
CP008925.1	h6.sal.bam	other	67903	67903	0	+	2	1	76	91	2.0
CP008925.1	h6.sal.bam	other	67904	67904	0	+	1	0	76	90	1.0
CP008925.1	h6.sal.bam	other	67905	67905	0	+	2	0	78	90	2.0
CP008925.1	h6.sal.bam	other	67906	67906	0	+	1	0	78	91	1.0
CP008925.1	h6.sal.bam	other	67907	67907	0	+	1	2	79	91	1.0
CP008925.1	h6.sal.bam	other	67908	67908	0	+	1	2	79	89	1.0
CP008925.1	h6.sal.bam	other	67909	67909	0	+	1	0	73	87	1.0
CP008925.1	h6.sal.bam	other	67910	67910	0	+	0	0	71	91	0.0
CP008925.1	h6.sal.bam	other	67911	67911	0	+	0	4	71	91	0.0
CP008925.1	h6.sal.bam	other	67912	67912	0	+	0	2	71	91	0.0
CP008925.1	h6.sal.bam	other	67913	67913	0	+	1	1	72	90	1.0
CP008925.1	h6.sal.bam	other	67914	67914	0	+	2	2	72	90	2.0
CP008925.1	h6.sal.bam	other	67915	67915	0	+	3	1	74	88	3.0
CP008925.1	h6.sal.bam	other	67916	67916	0	+	9	0	81	93	9.0
CP008925.1	h6.sal.bam	other	67917	67917	0	+	0	1	81	93	0.0
CP008925.1	h6.sal.bam	other	67918	67918	0	+	1	1	82	95	1.0
CP008925.1	h6.sal.bam	other	67919	67919	0	+	0	1	82	96	0.0
CP008925.1	h6.sal.bam	other	67920	67920	0	+	0	1	82	101	0.0
CP008925.1	h6.sal.bam	other	67921	67921	0	+	0	3	80	103	0.0
CP008925.1	h6.sal.bam	other	67922	67922	0	+	1	2	80	101	1.0
CP008925.1	h6.sal.bam	other	67923	67923	0	+	0	1	80	99	0.0
CP008925.1	h6.sal.bam	other	67924	67924	0	+	5	1	83	101	5.0
CP008925.1	h6.sal.bam	other	67925	67925	0	+	0	2	82	100	0.0
CP008925.1	h6.sal.bam	other	67926	67926	0	+	0	1	81	101	0.0
CP008925.1	h6.sal.bam	other	67927	67927	0	+	2	0	81	101	2.0
CP008925.1	h6.sal.bam	other	67928	67928	0	+	2	1	83	101	2.0
CP008925.1	h6.sal.bam	other	67929	67929	0	+	0	2	81	102	0.0
CP008925.1	h6.sal.bam	other	67930	67930	0	+	1	1	81	100	1.0
CP008925.1	h6.sal.bam	other	67931	67931	0	+	0	1	80	99	0.0
CP008925.1	h6.sal.bam	other	67932	67932	0	+	1	3	79	99	1.0
CP008925.1	h6.sal.bam	other	67933	67933	0	+	1	2	76	96	1.0
CP008925.1	h6.sal.bam	other	67934	67934	0	+	0	1	76	98	0.0
CP008925.1	h6.sal.bam	other	67935	67935	0	+	1	2	77	99	1.0
CP008925.1	h6.sal.bam	other	67936	67936	0	+	3	1	78	99	3.0
CP008925.1	h6.sal.bam	other	67937	67937	0	+	2	0	80	98	2.0
CP008925.1	h6.sal.bam	other	67938	67938	0	+	2	1	80	101	2.0
CP008925.1	h6.sal.bam	other	67939	67939	0	+	0	0	80	102	0.0
CP008925.1	h6.sal.bam	other	67940	67940	0	+	1	6	81	103	1.0
CP008925.1	h6.sal.bam	other	67941	67941	0	+	2	0	83	102	2.0
CP008925.1	h6.sal.bam	other	67942	67942	0	+	1	2	84	103	1.0
CP008925.1	h6.sal.bam	other	67943	67943	0	+	1	2	83	101	1.0
CP008925.1	h6.sal.bam	other	67944	67944	0	+	1	3	84	99	1.0
CP008925.1	h6.sal.bam	other	67945	67945	0	+	0	0	82	96	0.0
CP008925.1	h6.sal.bam	other	67946	67946	0	+	0	0	82	97	0.0
CP008925.1	h6.sal.bam	other	67947	67947	0	+	0	1	82	99	0.0
CP008925.1	h6.sal.bam	other	67948	67948	0	+	3	1	80	99	3.0
CP008925.1	h6.sal.bam	other	67949	67949	0	+	0	0	80	98	0.0
CP008925.1	h6.sal.bam	other	67950	67950	0	+	0	0	79	100	0.0
CP008925.1	h6.sal.bam	other	67951	67951	0	+	1	1	79	101	1.0
CP008925.1	h6.sal.bam	other	67952	67952	0	+	4	2	81	100	4.0
CP008925.1	h6.sal.bam	other	67953	67953	0	+	1	3	81	98	1.0
CP008925.1	h6.sal.bam	other	67954	67954	0	+	3	2	81	96	3.0
CP008925.1	h6.sal.bam	other	67955	67955	0	+	0	2	76	95	0.0
CP008925.1	h6.sal.bam	other	67956	67956	0	+	1	2	77	94	1.0
CP008925.1	h6.sal.bam	other	67957	67957	0	+	1	1	78	93	1.0
CP008925.1	h6.sal.bam	other	67958	67958	0	+	0	1	76	93	0.0
CP008925.1	h6.sal.bam	other	67959	67959	0	+	0	0	76	97	0.0
CP008925.1	h6.sal.bam	other	67960	67960	0	+	4	2	80	99	4.0
CP008925.1	h6.sal.bam	other	67961	67961	0	+	2	0	82	97	2.0
CP008925.1	h6.sal.bam	other	67962	67962	0	+	1	1	82	97	1.0
CP008925.1	h6.sal.bam	other	67963	67963	0	+	1	2	82	97	1.0
CP008925.1	h6.sal.bam	other	67964	67964	0	+	1	1	82	98	1.0
CP008925.1	h6.sal.bam	other	67965	67965	0	+	1	0	79	100	1.0
CP008925.1	h6.sal.bam	other	67966	67966	0	+	1	2	80	100	1.0
CP008925.1	h6.sal.bam	other	67967	67967	0	+	0	3	79	100	0.0
CP008925.1	h6.sal.bam	other	67968	67968	0	+	1	2	80	97	1.0
CP008925.1	h6.sal.bam	other	67969	67969	0	+	0	0	80	95	0.0
CP008925.1	h6.sal.bam	other	67970	67970	0	+	0	0	78	96	0.0
CP008925.1	h6.sal.bam	other	67971	67971	0	+	1	1	79	96	1.0
CP008925.1	h6.sal.bam	other	67972	67972	0	+	0	1	79	95	0.0
CP008925.1	h6.sal.bam	other	67973	67973	0	+	1	2	80	96	1.0
CP008925.1	h6.sal.bam	other	67974	67974	0	+	2	1	82	95	2.0
CP008925.1	h6.sal.bam	other	67975	67975	0	+	1	0	83	94	1.0
CP008925.1	h6.sal.bam	other	67976	67976	0	+	2	1	85	94	2.0
CP008925.1	h6.sal.bam	other	67977	67977	0	+	3	2	88	98	3.0
CP008925.1	h6.sal.bam	other	67978	67978	0	+	3	0	89	96	3.0
CP008925.1	h6.sal.bam	other	67979	67979	0	+	0	1	86	97	0.0
CP008925.1	h6.sal.bam	other	67980	67980	0	+	1	0	86	99	1.0
CP008925.1	h6.sal.bam	other	67981	67981	0	+	0	0	86	99	0.0
CP008925.1	h6.sal.bam	other	67982	67982	0	+	1	0	85	100	1.0
CP008925.1	h6.sal.bam	other	67983	67983	0	+	1	0	85	100	1.0
CP008925.1	h6.sal.bam	other	67984	67984	0	+	1	3	86	100	1.0
CP008925.1	h6.sal.bam	other	67985	67985	0	+	1	0	86	102	1.0
CP008925.1	h6.sal.bam	other	67986	67986	0	+	2	3	88	102	2.0
CP008925.1	h6.sal.bam	other	67987	67987	0	+	0	1	86	101	0.0
CP008925.1	h6.sal.bam	other	67988	67988	0	+	0	1	84	101	0.0
CP008925.1	h6.sal.bam	other	67989	67989	0	+	0	3	80	102	0.0
CP008925.1	h6.sal.bam	other	67990	67990	0	+	2	4	80	99	2.0
CP008925.1	h6.sal.bam	other	67991	67991	0	+	2	0	78	95	2.0
CP008925.1	h6.sal.bam	other	67992	67992	0	+	2	3	80	96	2.0
CP008925.1	h6.sal.bam	other	67993	67993	0	+	1	2	80	94	1.0
CP008925.1	h6.sal.bam	other	67994	67994	0	+	0	7	80	92	0.0
CP008925.1	h6.sal.bam	GTTC	67995	67995	68003	+	0	3	79	86	0.0
CP008925.1	h6.sal.bam	other	67996	67996	0	+	2	1	81	83	2.0
CP008925.1	h6.sal.bam	GTTC	67997	67997	68003	+	7	0	88	83	7.0
CP008925.1	h6.sal.bam	other	67998	67998	0	+	4	2	87	84	4.0
CP008925.1	h6.sal.bam	other	67999	67999	0	+	2	3	89	82	2.0
CP008925.1	h6.sal.bam	other	68000	68000	0	+	2	1	91	80	2.0
CP008925.1	h6.sal.bam	other	68001	68001	0	+	2	0	93	80	2.0
CP008925.1	h6.sal.bam	other	68002	68002	0	+	0	1	91	83	0.0
CP008925.1	h6.sal.bam	other	68003	68003	0	+	2	1	91	85	2.0
CP008925.1	h6.sal.bam	other	68004	68004	0	+	0	0	91	84	0.0
CP008925.1	h6.sal.bam	other	68005	68005	0	+	2	0	92	84	2.0
CP008925.1	h6.sal.bam	other	68006	68006	0	+	1	1	93	85	1.0
CP008925.1	h6.sal.bam	other	68007	68007	0	+	0	0	92	86	0.0
CP008925.1	h6.sal.bam	other	68008	68008	0	+	1	4	90	86	1.0
CP008925.1	h6.sal.bam	other	68009	68009	0	+	2	1	92	82	2.0
CP008925.1	h6.sal.bam	other	68010	68010	0	+	2	2	93	82	2.0
CP008925.1	h6.sal.bam	other	68011	68011	0	+	0	1	90	82	0.0
CP008925.1	h6.sal.bam	GTTC	68012	68012	68003	+	1	4	91	83	1.0
CP008925.1	h6.sal.bam	other	68013	68013	0	+	1	1	90	80	1.0
CP008925.1	h6.sal.bam	GTTC	68014	68014	68003	+	2	1	92	79	2.0
CP008925.1	h6.sal.bam	other	68015	68015	0	+	0	5	91	80	0.0
CP008925.1	h6.sal.bam	other	68016	68016	0	+	1	2	90	77	1.0
CP008925.1	h6.sal.bam	other	68017	68017	0	+	1	0	89	75	1.0
CP008925.1	h6.sal.bam	other	68018	68018	0	+	2	0	91	75	2.0
CP008925.1	h6.sal.bam	other	68019	68019	0	+	3	0	93	78	3.0
CP008925.1	h6.sal.bam	other	68020	68020	0	+	0	1	93	78	0.0
CP008925.1	h6.sal.bam	other	68021	68021	0	+	2	2	95	79	2.0
CP008925.1	h6.sal.bam	other	68022	68022	0	+	2	1	97	77	2.0
CP008925.1	h6.sal.bam	other	68023	68023	0	+	1	1	95	79	1.0
CP008925.1	h6.sal.bam	other	68024	68024	0	+	0	1	95	78	0.0
CP008925.1	h6.sal.bam	other	68025	68025	0	+	2	1	96	77	2.0
CP008925.1	h6.sal.bam	other	68026	68026	0	+	1	0	92	77	1.0
CP008925.1	h6.sal.bam	other	68027	68027	0	+	1	2	93	80	1.0
CP008925.1	h6.sal.bam	other	68028	68028	0	+	0	0	88	79	0.0
CP008925.1	h6.sal.bam	other	68029	68029	0	+	0	0	88	79	0.0
CP008925.1	h6.sal.bam	other	68030	68030	0	+	3	0	91	80	3.0
CP008925.1	h6.sal.bam	other	68031	68031	0	+	1	1	92	80	1.0
CP008925.1	h6.sal.bam	other	68032	68032	0	+	0	1	92	80	0.0
CP008925.1	h6.sal.bam	other	68033	68033	0	+	2	3	94	80	2.0
CP008925.1	h6.sal.bam	other	68034	68034	0	+	1	2	95	78	1.0
CP008925.1	h6.sal.bam	other	68035	68035	0	+	0	0	91	76	0.0
CP008925.1	h6.sal.bam	other	68036	68036	0	+	2	1	91	76	2.0
CP008925.1	h6.sal.bam	other	68037	68037	0	+	0	3	90	75	0.0
CP008925.1	h6.sal.bam	other	68038	68038	0	+	3	0	92	72	3.0
CP008925.1	h6.sal.bam	other	68039	68039	0	+	1	3	92	72	1.0
CP008925.1	h6.sal.bam	other	68040	68040	0	+	1	0	92	73	1.0
CP008925.1	h6.sal.bam	other	68041	68041	0	+	4	2	95	73	4.0
CP008925.1	h6.sal.bam	other	68042	68042	0	+	0	0	94	71	0.0
CP008925.1	h6.sal.bam	other	68043	68043	0	+	0	0	92	72	0.0
CP008925.1	h6.sal.bam	other	68044	68044	0	+	1	1	93	75	1.0
CP008925.1	h6.sal.bam	other	68045	68045	0	+	0	0	93	74	0.0
CP008925.1	h6.sal.bam	other	68046	68046	0	+	2	0	94	76	2.0
CP008925.1	h6.sal.bam	other	68047	68047	0	+	1	2	94	77	1.0
CP008925.1	h6.sal.bam	other	68048	68048	0	+	0	1	92	76	0.0
CP008925.1	h6.sal.bam	other	68049	68049	0	+	0	0	92	76	0.0
CP008925.1	h6.sal.bam	other	68050	68050	0	+	1	3	93	77	1.0
CP008925.1	h6.sal.bam	other	68051	68051	0	+	3	2	94	76	3.0
CP008925.1	h6.sal.bam	other	68052	68052	0	+	2	1	93	75	2.0
CP008925.1	h6.sal.bam	other	68053	68053	0	+	5	0	95	75	5.0
CP008925.1	h6.sal.bam	other	68054	68054	0	+	9	3	104	75	9.0
CP008925.1	h6.sal.bam	other	68055	68055	0	+	3	0	106	72	3.0
CP008925.1	h6.sal.bam	other	68056	68056	0	+	0	1	105	85	0.0
CP008925.1	h6.sal.bam	other	68057	68057	0	+	1	0	105	89	1.0
CP008925.1	h6.sal.bam	other	68058	68058	0	+	1	3	105	89	1.0
CP008925.1	h6.sal.bam	other	68059	68059	0	+	1	2	106	87	1.0
CP008925.1	h6.sal.bam	other	68060	68060	0	+	0	2	106	85	0.0
CP008925.1	h6.sal.bam	other	68061	68061	0	+	3	1	107	85	3.0
CP008925.1	h6.sal.bam	other	68062	68062	0	+	2	1	108	87	2.0
CP008925.1	h6.sal.bam	other	68063	68063	0	+	0	1	108	87	0.0
CP008925.1	h6.sal.bam	other	68064	68064	0	+	1	0	109	91	1.0
CP008925.1	h6.sal.bam	other	68065	68065	0	+	0	1	106	92	0.0
CP008925.1	h6.sal.bam	other	68066	68066	0	+	1	0	104	94	1.0
CP008925.1	h6.sal.bam	other	68067	68067	0	+	0	1	104	94	0.0
CP008925.1	h6.sal.bam	other	68068	68068	0	+	0	0	104	98	0.0
CP008925.1	h6.sal.bam	other	68069	68069	0	+	3	1	107	99	3.0
CP008925.1	h6.sal.bam	other	68070	68070	0	+	0	0	107	98	0.0
CP008925.1	h6.sal.bam	other	68071	68071	0	+	5	1	101	102	5.0
CP008925.1	h6.sal.bam	other	68072	68072	0	+	0	1	101	101	0.0
CP008925.1	h6.sal.bam	other	68073	68073	0	+	0	1	97	102	0.0
CP008925.1	h6.sal.bam	other	68074	68074	0	+	0	0	95	101	0.0
CP008925.1	h6.sal.bam	other	68075	68075	0	+	0	1	93	102	0.0
CP008925.1	h6.sal.bam	other	68076	68076	0	+	0	4	93	102	0.0
CP008925.1	h6.sal.bam	other	68077	68077	0	+	1	3	94	100	1.0
CP008925.1	h6.sal.bam	other	68078	68078	0	+	2	0	94	98	2.0
CP008925.1	h6.sal.bam	other	68079	68079	0	+	3	1	97	101	3.0
CP008925.1	h6.sal.bam	other	68080	68080	0	+	2	0	97	100	2.0
CP008925.1	h6.sal.bam	other	68081	68081	0	+	3	2	98	101	3.0
CP008925.1	h6.sal.bam	other	68082	68082	0	+	1	0	99	99	1.0
CP008925.1	h6.sal.bam	other	68083	68083	0	+	3	1	102	103	3.0
CP008925.1	h6.sal.bam	other	68084	68084	0	+	1	0	101	103	1.0
CP008925.1	h6.sal.bam	other	68085	68085	0	+	1	2	100	104	1.0
CP008925.1	h6.sal.bam	other	68086	68086	0	+	1	2	100	102	1.0
CP008925.1	h6.sal.bam	other	68087	68087	0	+	1	0	101	100	1.0
CP008925.1	h6.sal.bam	other	68088	68088	0	+	0	2	100	101	0.0
CP008925.1	h6.sal.bam	other	68089	68089	0	+	0	2	98	100	0.0
CP008925.1	h6.sal.bam	other	68090	68090	0	+	2	0	98	101	2.0
CP008925.1	h6.sal.bam	other	68091	68091	0	+	3	0	101	102	3.0
CP008925.1	h6.sal.bam	other	68092	68092	0	+	2	3	103	103	2.0
CP008925.1	h6.sal.bam	other	68093	68093	0	+	4	0	104	100	4.0
CP008925.1	h6.sal.bam	other	68094	68094	0	+	0	2	101	102	0.0
CP008925.1	h6.sal.bam	other	68095	68095	0	+	0	0	99	100	0.0
CP008925.1	h6.sal.bam	other	68096	68096	0	+	0	1	97	101	0.0
CP008925.1	h6.sal.bam	other	68097	68097	0	+	0	2	97	105	0.0
CP008925.1	h6.sal.bam	other	68098	68098	0	+	0	0	94	104	0.0
CP008925.1	h6.sal.bam	other	68099	68099	0	+	0	0	94	105	0.0
CP008925.1	h6.sal.bam	other	68100	68100	0	+	1	1	95	107	1.0
CP008925.1	h6.sal.bam	other	68101	68101	0	+	3	3	97	106	3.0
CP008925.1	h6.sal.bam	other	68102	68102	0	+	1	1	97	103	1.0
CP008925.1	h6.sal.bam	other	68103	68103	0	+	3	0	100	103	3.0
CP008925.1	h6.sal.bam	other	68104	68104	0	+	0	1	100	103	0.0
CP008925.1	h6.sal.bam	other	68105	68105	0	+	1	0	98	102	1.0
CP008925.1	h6.sal.bam	other	68106	68106	0	+	0	1	97	106	0.0
CP008925.1	h6.sal.bam	other	68107	68107	0	+	1	1	98	108	1.0
CP008925.1	h6.sal.bam	other	68108	68108	0	+	0	1	96	108	0.0
CP008925.1	h6.sal.bam	other	68109	68109	0	+	0	0	95	107	0.0
CP008925.1	h6.sal.bam	other	68110	68110	0	+	1	0	96	107	1.0
CP008925.1	h6.sal.bam	other	68111	68111	0	+	0	0	94	108	0.0
CP008925.1	h6.sal.bam	other	68112	68112	0	+	2	3	96	110	2.0
CP008925.1	h6.sal.bam	other	68113	68113	0	+	2	1	94	107	2.0
CP008925.1	h6.sal.bam	other	68114	68114	0	+	1	0	94	109	1.0
CP008925.1	h6.sal.bam	other	68115	68115	0	+	3	1	96	109	3.0
CP008925.1	h6.sal.bam	other	68116	68116	0	+	0	0	93	108	0.0
CP008925.1	h6.sal.bam	other	68117	68117	0	+	3	0	96	112	3.0
CP008925.1	h6.sal.bam	other	68118	68118	0	+	1	3	97	112	1.0
CP008925.1	h6.sal.bam	other	68119	68119	0	+	0	0	96	113	0.0
CP008925.1	h6.sal.bam	other	68120	68120	0	+	1	2	97	113	1.0
CP008925.1	h6.sal.bam	other	68121	68121	0	+	1	1	97	112	1.0
CP008925.1	h6.sal.bam	other	68122	68122	0	+	3	1	99	111	3.0
CP008925.1	h6.sal.bam	other	68123	68123	0	+	1	1	100	110	1.0
CP008925.1	h6.sal.bam	other	68124	68124	0	+	0	1	100	111	0.0
CP008925.1	h6.sal.bam	other	68125	68125	0	+	0	2	99	113	0.0
CP008925.1	h6.sal.bam	other	68126	68126	0	+	0	1	95	111	0.0
CP008925.1	h6.sal.bam	other	68127	68127	0	+	0	1	93	113	0.0
CP008925.1	h6.sal.bam	other	68128	68128	0	+	1	8	89	112	1.0
CP008925.1	h6.sal.bam	other	68129	68129	0	+	1	2	81	104	1.0
CP008925.1	h6.sal.bam	other	68130	68130	0	+	4	3	82	107	4.0
CP008925.1	h6.sal.bam	other	68131	68131	0	+	2	6	84	106	2.0
CP008925.1	h6.sal.bam	other	68132	68132	0	+	3	0	86	101	3.0
CP008925.1	h6.sal.bam	other	68133	68133	0	+	0	1	84	101	0.0
CP008925.1	h6.sal.bam	other	68134	68134	0	+	0	0	83	101	0.0
CP008925.1	h6.sal.bam	other	68135	68135	0	+	3	2	86	101	3.0
CP008925.1	h6.sal.bam	other	68136	68136	0	+	3	3	85	102	3.0
CP008925.1	h6.sal.bam	other	68137	68137	0	+	3	6	87	99	3.0
CP008925.1	h6.sal.bam	other	68138	68138	0	+	0	0	87	96	0.0
CP008925.1	h6.sal.bam	other	68139	68139	0	+	5	1	91	100	5.0
CP008925.1	h6.sal.bam	other	68140	68140	0	+	2	3	93	100	2.0
CP008925.1	h6.sal.bam	other	68141	68141	0	+	1	0	90	99	1.0
CP008925.1	h6.sal.bam	other	68142	68142	0	+	0	5	90	99	0.0
CP008925.1	h6.sal.bam	other	68143	68143	0	+	0	1	90	96	0.0
CP008925.1	h6.sal.bam	other	68144	68144	0	+	1	1	91	98	1.0
CP008925.1	h6.sal.bam	other	68145	68145	0	+	2	3	88	98	2.0
CP008925.1	h6.sal.bam	other	68146	68146	0	+	2	2	90	97	2.0
CP008925.1	h6.sal.bam	other	68147	68147	0	+	4	0	94	104	4.0
CP008925.1	h6.sal.bam	other	68148	68148	0	+	1	1	95	105	1.0
CP008925.1	h6.sal.bam	other	68149	68149	0	+	2	1	97	105	2.0
CP008925.1	h6.sal.bam	other	68150	68150	0	+	2	0	99	104	2.0
CP008925.1	h6.sal.bam	other	68151	68151	0	+	1	2	100	104	1.0
CP008925.1	h6.sal.bam	other	68152	68152	0	+	1	3	98	106	1.0
CP008925.1	h6.sal.bam	other	68153	68153	0	+	1	1	98	103	1.0
CP008925.1	h6.sal.bam	other	68154	68154	0	+	0	0	96	103	0.0
CP008925.1	h6.sal.bam	other	68155	68155	0	+	0	1	94	104	0.0
CP008925.1	h6.sal.bam	other	68156	68156	0	+	0	0	93	103	0.0
CP008925.1	h6.sal.bam	other	68157	68157	0	+	2	3	94	103	2.0
CP008925.1	h6.sal.bam	other	68158	68158	0	+	0	1	91	100	0.0
CP008925.1	h6.sal.bam	other	68159	68159	0	+	1	1	91	101	1.0
CP008925.1	h6.sal.bam	other	68160	68160	0	+	2	0	92	100	2.0
CP008925.1	h6.sal.bam	other	68161	68161	0	+	2	1	93	107	2.0
CP008925.1	h6.sal.bam	other	68162	68162	0	+	1	1	92	106	1.0
CP008925.1	h6.sal.bam	other	68163	68163	0	+	0	3	92	106	0.0
CP008925.1	h6.sal.bam	other	68164	68164	0	+	0	0	92	103	0.0
CP008925.1	h6.sal.bam	other	68165	68165	0	+	4	2	95	105	4.0
CP008925.1	h6.sal.bam	other	68166	68166	0	+	1	1	93	105	1.0
CP008925.1	h6.sal.bam	other	68167	68167	0	+	2	0	93	104	2.0
CP008925.1	h6.sal.bam	other	68168	68168	0	+	2	2	91	104	2.0
CP008925.1	h6.sal.bam	other	68169	68169	0	+	2	0	93	102	2.0
CP008925.1	h6.sal.bam	other	68170	68170	0	+	0	1	93	102	0.0
CP008925.1	h6.sal.bam	other	68171	68171	0	+	3	5	96	101	3.0
CP008925.1	h6.sal.bam	other	68172	68172	0	+	1	1	97	98	1.0
CP008925.1	h6.sal.bam	other	68173	68173	0	+	2	0	99	97	2.0
CP008925.1	h6.sal.bam	other	68174	68174	0	+	2	2	101	99	2.0
CP008925.1	h6.sal.bam	other	68175	68175	0	+	1	1	100	99	1.0
CP008925.1	h6.sal.bam	other	68176	68176	0	+	4	0	102	98	4.0
CP008925.1	h6.sal.bam	other	68177	68177	0	+	2	0	102	98	2.0
CP008925.1	h6.sal.bam	other	68178	68178	0	+	1	0	101	103	1.0
CP008925.1	h6.sal.bam	other	68179	68179	0	+	1	4	102	105	1.0
CP008925.1	h6.sal.bam	other	68180	68180	0	+	3	3	103	104	3.0
CP008925.1	h6.sal.bam	other	68181	68181	0	+	0	1	103	101	0.0
CP008925.1	h6.sal.bam	other	68182	68182	0	+	0	0	103	100	0.0
CP008925.1	h6.sal.bam	other	68183	68183	0	+	0	0	103	100	0.0
CP008925.1	h6.sal.bam	other	68184	68184	0	+	2	0	105	101	2.0
CP008925.1	h6.sal.bam	other	68185	68185	0	+	1	1	105	101	1.0
CP008925.1	h6.sal.bam	other	68186	68186	0	+	0	2	104	104	0.0
CP008925.1	h6.sal.bam	other	68187	68187	0	+	0	0	101	104	0.0
CP008925.1	h6.sal.bam	other	68188	68188	0	+	1	3	100	107	1.0
CP008925.1	h6.sal.bam	other	68189	68189	0	+	2	1	99	105	2.0
CP008925.1	h6.sal.bam	other	68190	68190	0	+	1	1	100	104	1.0
CP008925.1	h6.sal.bam	other	68191	68191	0	+	3	2	100	105	3.0
CP008925.1	h6.sal.bam	other	68192	68192	0	+	1	4	101	103	1.0
CP008925.1	h6.sal.bam	other	68193	68193	0	+	0	0	100	100	0.0
CP008925.1	h6.sal.bam	other	68194	68194	0	+	0	1	98	102	0.0
CP008925.1	h6.sal.bam	other	68195	68195	0	+	0	1	98	101	0.0
CP008925.1	h6.sal.bam	other	68196	68196	0	+	2	0	99	100	2.0
CP008925.1	h6.sal.bam	other	68197	68197	0	+	0	1	97	101	0.0
CP008925.1	h6.sal.bam	other	68198	68198	0	+	1	0	97	101	1.0
CP008925.1	h6.sal.bam	other	68199	68199	0	+	4	3	101	102	4.0
CP008925.1	h6.sal.bam	other	68200	68200	0	+	1	0	102	101	1.0
CP008925.1	h6.sal.bam	other	68201	68201	0	+	1	3	100	102	1.0
CP008925.1	h6.sal.bam	other	68202	68202	0	+	0	4	100	103	0.0
CP008925.1	h6.sal.bam	other	68203	68203	0	+	2	1	102	99	2.0
CP008925.1	h6.sal.bam	other	68204	68204	0	+	1	0	102	98	1.0
CP008925.1	h6.sal.bam	other	68205	68205	0	+	4	2	104	98	4.0
CP008925.1	h6.sal.bam	other	68206	68206	0	+	6	1	107	96	6.0
CP008925.1	h6.sal.bam	other	68207	68207	0	+	2	0	107	96	2.0
CP008925.1	h6.sal.bam	other	68208	68208	0	+	2	1	109	98	2.0
CP008925.1	h6.sal.bam	other	68209	68209	0	+	1	1	110	97	1.0
CP008925.1	h6.sal.bam	other	68210	68210	0	+	0	2	107	98	0.0
CP008925.1	h6.sal.bam	other	68211	68211	0	+	1	1	104	98	1.0
CP008925.1	h6.sal.bam	other	68212	68212	0	+	2	2	104	101	2.0
CP008925.1	h6.sal.bam	other	68213	68213	0	+	1	5	105	99	1.0
CP008925.1	h6.sal.bam	other	68214	68214	0	+	2	1	100	95	2.0
CP008925.1	h6.sal.bam	other	68215	68215	0	+	6	3	106	94	6.0
CP008925.1	h6.sal.bam	other	68216	68216	0	+	1	0	106	91	1.0
CP008925.1	h6.sal.bam	other	68217	68217	0	+	1	1	107	91	1.0
CP008925.1	h6.sal.bam	other	68218	68218	0	+	1	2	108	90	1.0
CP008925.1	h6.sal.bam	other	68219	68219	0	+	0	1	107	94	0.0
CP008925.1	h6.sal.bam	other	68220	68220	0	+	2	2	107	100	2.0
CP008925.1	h6.sal.bam	GTTC	68221	68221	68229	+	1	10	106	98	1.0
CP008925.1	h6.sal.bam	other	68222	68222	0	+	0	1	102	88	0.0
CP008925.1	h6.sal.bam	GTTC	68223	68223	68229	+	12	0	114	89	12.0
CP008925.1	h6.sal.bam	other	68224	68224	0	+	2	0	113	89	2.0
CP008925.1	h6.sal.bam	other	68225	68225	0	+	2	1	114	89	2.0
CP008925.1	h6.sal.bam	other	68226	68226	0	+	3	3	116	88	3.0
CP008925.1	h6.sal.bam	other	68227	68227	0	+	0	1	115	88	0.0
CP008925.1	h6.sal.bam	other	68228	68228	0	+	0	1	114	90	0.0
CP008925.1	h6.sal.bam	other	68229	68229	0	+	1	0	115	89	1.0
CP008925.1	h6.sal.bam	other	68230	68230	0	+	1	0	116	89	1.0
CP008925.1	h6.sal.bam	other	68231	68231	0	+	0	0	116	91	0.0
CP008925.1	h6.sal.bam	other	68232	68232	0	+	1	0	115	97	1.0
CP008925.1	h6.sal.bam	other	68233	68233	0	+	0	2	115	97	0.0
CP008925.1	h6.sal.bam	other	68234	68234	0	+	0	4	114	95	0.0
CP008925.1	h6.sal.bam	other	68235	68235	0	+	1	3	113	93	1.0
CP008925.1	h6.sal.bam	other	68236	68236	0	+	1	1	111	90	1.0
CP008925.1	h6.sal.bam	other	68237	68237	0	+	0	1	111	89	0.0
CP008925.1	h6.sal.bam	GTTC	68238	68238	68229	+	1	1	111	88	1.0
CP008925.1	h6.sal.bam	other	68239	68239	0	+	2	0	113	91	2.0
CP008925.1	h6.sal.bam	GTTC	68240	68240	68229	+	5	2	110	92	5.0
CP008925.1	h6.sal.bam	other	68241	68241	0	+	1	0	111	90	1.0
CP008925.1	h6.sal.bam	other	68242	68242	0	+	0	0	111	90	0.0
CP008925.1	h6.sal.bam	other	68243	68243	0	+	8	0	114	91	8.0
CP008925.1	h6.sal.bam	other	68244	68244	0	+	3	0	117	91	3.0
CP008925.1	h6.sal.bam	other	68245	68245	0	+	2	0	119	94	2.0
CP008925.1	h6.sal.bam	other	68246	68246	0	+	1	2	117	94	1.0
CP008925.1	h6.sal.bam	other	68247	68247	0	+	3	2	120	93	3.0
CP008925.1	h6.sal.bam	other	68248	68248	0	+	1	0	119	91	1.0
CP008925.1	h6.sal.bam	other	68249	68249	0	+	2	2	118	91	2.0
CP008925.1	h6.sal.bam	other	68250	68250	0	+	1	1	119	93	1.0
CP008925.1	h6.sal.bam	other	68251	68251	0	+	1	2	115	95	1.0
CP008925.1	h6.sal.bam	other	68252	68252	0	+	0	2	115	93	0.0
CP008925.1	h6.sal.bam	other	68253	68253	0	+	0	2	114	92	0.0
CP008925.1	h6.sal.bam	other	68254	68254	0	+	2	3	115	90	2.0
CP008925.1	h6.sal.bam	other	68255	68255	0	+	1	1	112	87	1.0
CP008925.1	h6.sal.bam	other	68256	68256	0	+	0	0	112	91	0.0
CP008925.1	h6.sal.bam	other	68257	68257	0	+	0	3	112	95	0.0
CP008925.1	h6.sal.bam	other	68258	68258	0	+	0	1	112	94	0.0
CP008925.1	h6.sal.bam	other	68259	68259	0	+	1	0	111	93	1.0
CP008925.1	h6.sal.bam	other	68260	68260	0	+	1	2	111	94	1.0
CP008925.1	h6.sal.bam	other	68261	68261	0	+	0	0	109	92	0.0
CP008925.1	h6.sal.bam	other	68262	68262	0	+	1	3	110	92	1.0
CP008925.1	h6.sal.bam	other	68263	68263	0	+	1	1	111	89	1.0
CP008925.1	h6.sal.bam	other	68264	68264	0	+	2	0	111	90	2.0
CP008925.1	h6.sal.bam	other	68265	68265	0	+	0	2	109	91	0.0
CP008925.1	h6.sal.bam	other	68266	68266	0	+	2	1	110	90	2.0
CP008925.1	h6.sal.bam	other	68267	68267	0	+	0	0	110	89	0.0
CP008925.1	h6.sal.bam	other	68268	68268	0	+	2	2	112	89	2.0
CP008925.1	h6.sal.bam	other	68269	68269	0	+	1	0	113	88	1.0
CP008925.1	h6.sal.bam	other	68270	68270	0	+	2	1	115	88	2.0
CP008925.1	h6.sal.bam	other	68271	68271	0	+	0	1	113	89	0.0
CP008925.1	h6.sal.bam	other	68272	68272	0	+	2	0	114	94	2.0
CP008925.1	h6.sal.bam	other	68273	68273	0	+	1	1	110	97	1.0
CP008925.1	h6.sal.bam	other	68274	68274	0	+	0	2	110	96	0.0
CP008925.1	h6.sal.bam	other	68275	68275	0	+	1	1	110	94	1.0
CP008925.1	h6.sal.bam	other	68276	68276	0	+	1	4	110	95	1.0
CP008925.1	h6.sal.bam	other	68277	68277	0	+	0	0	109	93	0.0
CP008925.1	h6.sal.bam	other	68278	68278	0	+	2	0	110	94	2.0
CP008925.1	h6.sal.bam	other	68279	68279	0	+	3	0	112	98	3.0
CP008925.1	h6.sal.bam	other	68280	68280	0	+	1	1	109	98	1.0
CP008925.1	h6.sal.bam	other	68281	68281	0	+	0	0	103	101	0.0
CP008925.1	h6.sal.bam	other	68282	68282	0	+	1	2	103	101	1.0
CP008925.1	h6.sal.bam	other	68283	68283	0	+	2	2	103	100	2.0
CP008925.1	h6.sal.bam	other	68284	68284	0	+	0	1	102	100	0.0
CP008925.1	h6.sal.bam	other	68285	68285	0	+	2	1	101	99	2.0
CP008925.1	h6.sal.bam	other	68286	68286	0	+	0	5	101	100	0.0
CP008925.1	h6.sal.bam	other	68287	68287	0	+	1	0	102	95	1.0
CP008925.1	h6.sal.bam	other	68288	68288	0	+	3	1	102	95	3.0
CP008925.1	h6.sal.bam	other	68289	68289	0	+	1	0	101	96	1.0
CP008925.1	h6.sal.bam	other	68290	68290	0	+	1	1	97	96	1.0
CP008925.1	h6.sal.bam	other	68291	68291	0	+	0	4	97	95	0.0
CP008925.1	h6.sal.bam	other	68292	68292	0	+	1	1	97	95	1.0
CP008925.1	h6.sal.bam	other	68293	68293	0	+	1	6	97	96	1.0
CP008925.1	h6.sal.bam	other	68294	68294	0	+	2	1	99	92	2.0
CP008925.1	h6.sal.bam	other	68295	68295	0	+	0	0	97	92	0.0
CP008925.1	h6.sal.bam	other	68296	68296	0	+	1	1	97	92	1.0
CP008925.1	h6.sal.bam	other	68297	68297	0	+	1	1	80	92	1.0
CP008925.1	h6.sal.bam	other	68298	68298	0	+	3	0	83	91	3.0
CP008925.1	h6.sal.bam	other	68299	68299	0	+	0	2	83	92	0.0
CP008925.1	h6.sal.bam	other	68300	68300	0	+	0	0	83	90	0.0
CP008925.1	h6.sal.bam	other	68301	68301	0	+	1	1	84	94	1.0
CP008925.1	h6.sal.bam	other	68302	68302	0	+	2	3	86	93	2.0
CP008925.1	h6.sal.bam	other	68303	68303	0	+	0	0	86	90	0.0
CP008925.1	h6.sal.bam	other	68304	68304	0	+	7	1	92	94	7.0
CP008925.1	h6.sal.bam	other	68305	68305	0	+	0	4	91	94	0.0
CP008925.1	h6.sal.bam	GTTC	68306	68306	68314	+	0	2	91	90	0.0
CP008925.1	h6.sal.bam	other	68307	68307	0	+	1	1	91	89	1.0
CP008925.1	h6.sal.bam	GTTC	68308	68308	68314	+	2	0	93	90	2.0
CP008925.1	h6.sal.bam	other	68309	68309	0	+	1	1	93	91	1.0
CP008925.1	h6.sal.bam	other	68310	68310	0	+	2	0	92	90	2.0
CP008925.1	h6.sal.bam	other	68311	68311	0	+	1	0	93	90	1.0
CP008925.1	h6.sal.bam	other	68312	68312	0	+	1	4	94	91	1.0
CP008925.1	h6.sal.bam	other	68313	68313	0	+	4	0	97	90	4.0
CP008925.1	h6.sal.bam	GTTC	68314	68314	68322	+	0	1	96	92	0.0
CP008925.1	h6.sal.bam	other	68315	68315	0	+	1	0	90	91	1.0
CP008925.1	h6.sal.bam	GTTC	68316	68316	68322	+	1	0	89	92	1.0
CP008925.1	h6.sal.bam	other	68317	68317	0	+	1	1	86	96	1.0
CP008925.1	h6.sal.bam	other	68318	68318	0	+	0	0	79	118	0.0
CP008925.1	h6.sal.bam	other	68319	68319	0	+	2	3	81	119	2.0
CP008925.1	h6.sal.bam	other	68320	68320	0	+	0	0	81	118	0.0
CP008925.1	h6.sal.bam	other	68321	68321	0	+	2	1	82	122	2.0
CP008925.1	h6.sal.bam	other	68322	68322	0	+	7	1	86	121	7.0
CP008925.1	h6.sal.bam	GTTC	68323	68323	68314	+	0	1	85	120	0.0
CP008925.1	h6.sal.bam	other	68324	68324	0	+	4	2	89	119	4.0
CP008925.1	h6.sal.bam	GTTC	68325	68325	68314	+	0	3	87	121	0.0
CP008925.1	h6.sal.bam	other	68326	68326	0	+	4	1	91	118	4.0
CP008925.1	h6.sal.bam	other	68327	68327	0	+	3	2	94	119	3.0
CP008925.1	h6.sal.bam	other	68328	68328	0	+	0	1	92	121	0.0
CP008925.1	h6.sal.bam	other	68329	68329	0	+	1	2	92	120	1.0
CP008925.1	h6.sal.bam	other	68330	68330	0	+	2	1	94	118	2.0
CP008925.1	h6.sal.bam	GTTC	68331	68331	68322	+	0	3	94	118	0.0
CP008925.1	h6.sal.bam	other	68332	68332	0	+	1	2	95	115	1.0
CP008925.1	h6.sal.bam	GTTC	68333	68333	68322	+	2	0	96	113	2.0
CP008925.1	h6.sal.bam	other	68334	68334	0	+	1	1	96	115	1.0
CP008925.1	h6.sal.bam	other	68335	68335	0	+	2	0	98	159	2.0
CP008925.1	h6.sal.bam	other	68336	68336	0	+	0	0	98	166	0.0
CP008925.1	h6.sal.bam	other	68337	68337	0	+	1	1	97	168	1.0
CP008925.1	h6.sal.bam	other	68338	68338	0	+	0	1	95	167	0.0
CP008925.1	h6.sal.bam	other	68339	68339	0	+	2	1	95	167	2.0
CP008925.1	h6.sal.bam	other	68340	68340	0	+	2	1	97	166	2.0
CP008925.1	h6.sal.bam	other	68341	68341	0	+	1	0	98	165	1.0
CP008925.1	h6.sal.bam	other	68342	68342	0	+	1	1	98	165	1.0
CP008925.1	h6.sal.bam	other	68343	68343	0	+	1	0	97	167	1.0
CP008925.1	h6.sal.bam	other	68344	68344	0	+	0	2	95	167	0.0
CP008925.1	h6.sal.bam	other	68345	68345	0	+	2	3	97	165	2.0
CP008925.1	h6.sal.bam	other	68346	68346	0	+	0	3	96	165	0.0
CP008925.1	h6.sal.bam	other	68347	68347	0	+	0	3	93	163	0.0
CP008925.1	h6.sal.bam	other	68348	68348	0	+	1	0	93	161	1.0
CP008925.1	h6.sal.bam	other	68349	68349	0	+	0	0	93	162	0.0
CP008925.1	h6.sal.bam	other	68350	68350	0	+	0	2	92	162	0.0
CP008925.1	h6.sal.bam	other	68351	68351	0	+	2	2	93	162	2.0
CP008925.1	h6.sal.bam	other	68352	68352	0	+	1	4	94	160	1.0
CP008925.1	h6.sal.bam	other	68353	68353	0	+	1	1	95	156	1.0
CP008925.1	h6.sal.bam	other	68354	68354	0	+	3	3	95	157	3.0
CP008925.1	h6.sal.bam	other	68355	68355	0	+	0	1	94	154	0.0
CP008925.1	h6.sal.bam	other	68356	68356	0	+	4	0	97	157	4.0
CP008925.1	h6.sal.bam	other	68357	68357	0	+	1	1	98	157	1.0
CP008925.1	h6.sal.bam	other	68358	68358	0	+	2	2	98	157	2.0
CP008925.1	h6.sal.bam	other	68359	68359	0	+	0	0	98	156	0.0
CP008925.1	h6.sal.bam	other	68360	68360	0	+	0	2	95	157	0.0
CP008925.1	h6.sal.bam	other	68361	68361	0	+	0	1	95	157	0.0
CP008925.1	h6.sal.bam	other	68362	68362	0	+	0	0	95	156	0.0
CP008925.1	h6.sal.bam	other	68363	68363	0	+	2	1	93	156	2.0
CP008925.1	h6.sal.bam	other	68364	68364	0	+	3	0	96	155	3.0
CP008925.1	h6.sal.bam	other	68365	68365	0	+	2	1	97	155	2.0
CP008925.1	h6.sal.bam	other	68366	68366	0	+	0	3	97	157	0.0
CP008925.1	h6.sal.bam	other	68367	68367	0	+	1	2	97	154	1.0
CP008925.1	h6.sal.bam	other	68368	68368	0	+	0	2	96	152	0.0
CP008925.1	h6.sal.bam	other	68369	68369	0	+	4	1	97	157	4.0
CP008925.1	h6.sal.bam	other	68370	68370	0	+	2	0	99	156	2.0
CP008925.1	h6.sal.bam	other	68371	68371	0	+	2	1	99	157	2.0
CP008925.1	h6.sal.bam	other	68372	68372	0	+	1	0	97	157	1.0
CP008925.1	h6.sal.bam	other	68373	68373	0	+	0	1	97	159	0.0
CP008925.1	h6.sal.bam	other	68374	68374	0	+	0	3	97	160	0.0
CP008925.1	h6.sal.bam	other	68375	68375	0	+	1	1	98	159	1.0
CP008925.1	h6.sal.bam	other	68376	68376	0	+	0	1	97	161	0.0
CP008925.1	h6.sal.bam	other	68377	68377	0	+	1	1	96	165	1.0
CP008925.1	h6.sal.bam	other	68378	68378	0	+	2	2	97	164	2.0
CP008925.1	h6.sal.bam	other	68379	68379	0	+	2	1	94	162	2.0
CP008925.1	h6.sal.bam	other	68380	68380	0	+	0	0	94	163	0.0
CP008925.1	h6.sal.bam	other	68381	68381	0	+	0	1	91	163	0.0
CP008925.1	h6.sal.bam	other	68382	68382	0	+	0	2	91	167	0.0
CP008925.1	h6.sal.bam	other	68383	68383	0	+	1	1	92	165	1.0
CP008925.1	h6.sal.bam	other	68384	68384	0	+	3	0	94	164	3.0
CP008925.1	h6.sal.bam	other	68385	68385	0	+	0	1	92	165	0.0
CP008925.1	h6.sal.bam	other	68386	68386	0	+	1	2	91	165	1.0
CP008925.1	h6.sal.bam	other	68387	68387	0	+	0	1	87	163	0.0
CP008925.1	h6.sal.bam	other	68388	68388	0	+	0	2	87	163	0.0
CP008925.1	h6.sal.bam	other	68389	68389	0	+	4	1	91	162	4.0
CP008925.1	h6.sal.bam	other	68390	68390	0	+	1	0	91	161	1.0
CP008925.1	h6.sal.bam	other	68391	68391	0	+	5	4	95	162	5.0
CP008925.1	h6.sal.bam	GTTC	68392	68392	68400	+	2	25	96	158	2.0
CP008925.1	h6.sal.bam	other	68393	68393	0	+	1	0	95	139	1.0
CP008925.1	h6.sal.bam	GTTC	68394	68394	68400	+	26	2	121	140	26.0
CP008925.1	h6.sal.bam	other	68395	68395	0	+	1	4	122	139	1.0
CP008925.1	h6.sal.bam	other	68396	68396	0	+	2	0	121	135	2.0
CP008925.1	h6.sal.bam	other	68397	68397	0	+	1	0	116	137	1.0
CP008925.1	h6.sal.bam	other	68398	68398	0	+	6	2	122	137	6.0
CP008925.1	h6.sal.bam	other	68399	68399	0	+	1	2	119	135	1.0
CP008925.1	h6.sal.bam	other	68400	68400	0	+	3	0	122	135	3.0
CP008925.1	h6.sal.bam	other	68401	68401	0	+	3	2	121	135	3.0
CP008925.1	h6.sal.bam	other	68402	68402	0	+	5	4	123	136	5.0
CP008925.1	h6.sal.bam	other	68403	68403	0	+	1	0	124	135	1.0
CP008925.1	h6.sal.bam	other	68404	68404	0	+	0	1	123	137	0.0
CP008925.1	h6.sal.bam	other	68405	68405	0	+	1	0	122	136	1.0
CP008925.1	h6.sal.bam	other	68406	68406	0	+	0	0	122	138	0.0
CP008925.1	h6.sal.bam	other	68407	68407	0	+	2	0	123	139	2.0
CP008925.1	h6.sal.bam	other	68408	68408	0	+	0	3	120	139	0.0
CP008925.1	h6.sal.bam	GTTC	68409	68409	68400	+	0	46	118	136	0.0
CP008925.1	h6.sal.bam	other	68410	68410	0	+	1	7	117	90	1.0
CP008925.1	h6.sal.bam	GTTC	68411	68411	68400	+	61	2	178	86	61.0
CP008925.1	h6.sal.bam	other	68412	68412	0	+	3	0	180	87	3.0
CP008925.1	h6.sal.bam	other	68413	68413	0	+	0	1	180	87	0.0
CP008925.1	h6.sal.bam	other	68414	68414	0	+	2	0	180	86	2.0
CP008925.1	h6.sal.bam	other	68415	68415	0	+	0	2	178	93	0.0
CP008925.1	h6.sal.bam	other	68416	68416	0	+	0	2	177	91	0.0
CP008925.1	h6.sal.bam	other	68417	68417	0	+	0	0	176	89	0.0
CP008925.1	h6.sal.bam	other	68418	68418	0	+	0	2	175	92	0.0
CP008925.1	h6.sal.bam	other	68419	68419	0	+	0	0	173	91	0.0
CP008925.1	h6.sal.bam	other	68420	68420	0	+	0	0	173	92	0.0
CP008925.1	h6.sal.bam	other	68421	68421	0	+	5	1	178	93	5.0
CP008925.1	h6.sal.bam	other	68422	68422	0	+	0	1	178	92	0.0
CP008925.1	h6.sal.bam	other	68423	68423	0	+	0	0	177	92	0.0
CP008925.1	h6.sal.bam	other	68424	68424	0	+	0	0	177	92	0.0
CP008925.1	h6.sal.bam	other	68425	68425	0	+	3	1	180	95	3.0
CP008925.1	h6.sal.bam	other	68426	68426	0	+	1	0	179	96	1.0
CP008925.1	h6.sal.bam	other	68427	68427	0	+	1	1	179	96	1.0
CP008925.1	h6.sal.bam	other	68428	68428	0	+	3	1	181	97	3.0
CP008925.1	h6.sal.bam	other	68429	68429	0	+	2	3	180	96	2.0
CP008925.1	h6.sal.bam	other	68430	68430	0	+	0	1	180	93	0.0
CP008925.1	h6.sal.bam	other	68431	68431	0	+	0	1	175	93	0.0
CP008925.1	h6.sal.bam	other	68432	68432	0	+	2	1	177	92	2.0
CP008925.1	h6.sal.bam	other	68433	68433	0	+	1	0	178	91	1.0
CP008925.1	h6.sal.bam	other	68434	68434	0	+	4	2	181	91	4.0
CP008925.1	h6.sal.bam	other	68435	68435	0	+	4	1	185	93	4.0
CP008925.1	h6.sal.bam	other	68436	68436	0	+	0	0	185	92	0.0
CP008925.1	h6.sal.bam	other	68437	68437	0	+	3	0	188	97	3.0
CP008925.1	h6.sal.bam	other	68438	68438	0	+	0	1	187	103	0.0
CP008925.1	h6.sal.bam	other	68439	68439	0	+	1	2	185	102	1.0
CP008925.1	h6.sal.bam	other	68440	68440	0	+	0	0	183	104	0.0
CP008925.1	h6.sal.bam	other	68441	68441	0	+	1	0	184	106	1.0
CP008925.1	h6.sal.bam	other	68442	68442	0	+	1	1	184	108	1.0
CP008925.1	h6.sal.bam	other	68443	68443	0	+	1	5	185	111	1.0
CP008925.1	h6.sal.bam	other	68444	68444	0	+	1	0	182	108	1.0
CP008925.1	h6.sal.bam	other	68445	68445	0	+	0	2	180	108	0.0
CP008925.1	h6.sal.bam	other	68446	68446	0	+	0	2	178	109	0.0
CP008925.1	h6.sal.bam	other	68447	68447	0	+	0	1	177	108	0.0
CP008925.1	h6.sal.bam	other	68448	68448	0	+	3	4	180	110	3.0
CP008925.1	h6.sal.bam	other	68449	68449	0	+	1	0	180	106	1.0
CP008925.1	h6.sal.bam	other	68450	68450	0	+	1	3	180	106	1.0
CP008925.1	h6.sal.bam	other	68451	68451	0	+	1	5	180	103	1.0
CP008925.1	h6.sal.bam	other	68452	68452	0	+	2	1	182	99	2.0
CP008925.1	h6.sal.bam	other	68453	68453	0	+	0	0	180	98	0.0
CP008925.1	h6.sal.bam	other	68454	68454	0	+	1	1	179	98	1.0
CP008925.1	h6.sal.bam	other	68455	68455	0	+	1	0	180	102	1.0
CP008925.1	h6.sal.bam	other	68456	68456	0	+	0	5	178	103	0.0
CP008925.1	h6.sal.bam	other	68457	68457	0	+	2	0	180	100	2.0
CP008925.1	h6.sal.bam	other	68458	68458	0	+	0	1	180	100	0.0
CP008925.1	h6.sal.bam	other	68459	68459	0	+	1	0	179	100	1.0
CP008925.1	h6.sal.bam	other	68460	68460	0	+	3	1	181	101	3.0
CP008925.1	h6.sal.bam	other	68461	68461	0	+	2	1	183	103	2.0
CP008925.1	h6.sal.bam	other	68462	68462	0	+	2	1	185	102	2.0
CP008925.1	h6.sal.bam	other	68463	68463	0	+	1	1	186	101	1.0
CP008925.1	h6.sal.bam	other	68464	68464	0	+	3	0	184	102	3.0
CP008925.1	h6.sal.bam	other	68465	68465	0	+	1	0	180	102	1.0
CP008925.1	h6.sal.bam	other	68466	68466	0	+	1	3	181	102	1.0
CP008925.1	h6.sal.bam	other	68467	68467	0	+	0	3	178	101	0.0
CP008925.1	h6.sal.bam	other	68468	68468	0	+	1	1	177	99	1.0
CP008925.1	h6.sal.bam	other	68469	68469	0	+	1	1	154	101	1.0
CP008925.1	h6.sal.bam	other	68470	68470	0	+	2	1	155	100	2.0
CP008925.1	h6.sal.bam	other	68471	68471	0	+	3	1	157	100	3.0
CP008925.1	h6.sal.bam	other	68472	68472	0	+	0	0	155	101	0.0
CP008925.1	h6.sal.bam	other	68473	68473	0	+	1	1	151	103	1.0
CP008925.1	h6.sal.bam	other	68474	68474	0	+	1	1	145	102	1.0
CP008925.1	h6.sal.bam	other	68475	68475	0	+	1	3	146	103	1.0
CP008925.1	h6.sal.bam	other	68476	68476	0	+	1	1	147	102	1.0
CP008925.1	h6.sal.bam	other	68477	68477	0	+	1	2	143	102	1.0
CP008925.1	h6.sal.bam	other	68478	68478	0	+	1	2	143	100	1.0
CP008925.1	h6.sal.bam	other	68479	68479	0	+	3	1	146	99	3.0
CP008925.1	h6.sal.bam	other	68480	68480	0	+	0	2	145	98	0.0
CP008925.1	h6.sal.bam	other	68481	68481	0	+	1	1	146	99	1.0
CP008925.1	h6.sal.bam	other	68482	68482	0	+	0	1	144	100	0.0
CP008925.1	h6.sal.bam	other	68483	68483	0	+	0	0	143	99	0.0
CP008925.1	h6.sal.bam	other	68484	68484	0	+	1	0	143	99	1.0
CP008925.1	h6.sal.bam	other	68485	68485	0	+	0	3	141	107	0.0
CP008925.1	h6.sal.bam	other	68486	68486	0	+	0	1	80	105	0.0
CP008925.1	h6.sal.bam	other	68487	68487	0	+	0	2	80	104	0.0
CP008925.1	h6.sal.bam	other	68488	68488	0	+	2	4	82	102	2.0
CP008925.1	h6.sal.bam	other	68489	68489	0	+	2	1	82	101	2.0
CP008925.1	h6.sal.bam	other	68490	68490	0	+	0	0	82	100	0.0
CP008925.1	h6.sal.bam	other	68491	68491	0	+	1	1	83	101	1.0
CP008925.1	h6.sal.bam	other	68492	68492	0	+	1	1	84	105	1.0
CP008925.1	h6.sal.bam	other	68493	68493	0	+	0	1	84	104	0.0
CP008925.1	h6.sal.bam	other	68494	68494	0	+	0	1	84	103	0.0
CP008925.1	h6.sal.bam	other	68495	68495	0	+	0	1	84	103	0.0
CP008925.1	h6.sal.bam	other	68496	68496	0	+	2	1	81	103	2.0
CP008925.1	h6.sal.bam	other	68497	68497	0	+	1	0	82	103	1.0
CP008925.1	h6.sal.bam	other	68498	68498	0	+	0	1	82	103	0.0
CP008925.1	h6.sal.bam	GAAC	68499	68499	68507	+	1	2	83	102	1.0
CP008925.1	h6.sal.bam	other	68500	68500	0	+	0	2	80	106	0.0
CP008925.1	h6.sal.bam	GAAC	68501	68501	68507	+	0	0	75	106	0.0
CP008925.1	h6.sal.bam	other	68502	68502	0	+	0	2	75	107	0.0
CP008925.1	h6.sal.bam	other	68503	68503	0	+	0	0	75	105	0.0
CP008925.1	h6.sal.bam	other	68504	68504	0	+	1	1	74	105	1.0
CP008925.1	h6.sal.bam	other	68505	68505	0	+	0	0	74	105	0.0
CP008925.1	h6.sal.bam	other	68506	68506	0	+	3	1	76	105	3.0
CP008925.1	h6.sal.bam	other	68507	68507	0	+	4	1	77	106	4.0
CP008925.1	h6.sal.bam	other	68508	68508	0	+	2	1	75	106	2.0
CP008925.1	h6.sal.bam	other	68509	68509	0	+	3	1	75	105	3.0
CP008925.1	h6.sal.bam	other	68510	68510	0	+	1	3	76	111	1.0
CP008925.1	h6.sal.bam	other	68511	68511	0	+	1	2	73	108	1.0
CP008925.1	h6.sal.bam	other	68512	68512	0	+	0	6	73	106	0.0
CP008925.1	h6.sal.bam	other	68513	68513	0	+	1	0	74	102	1.0
CP008925.1	h6.sal.bam	other	68514	68514	0	+	1	4	75	104	1.0
CP008925.1	h6.sal.bam	other	68515	68515	0	+	2	2	77	100	2.0
CP008925.1	h6.sal.bam	GAAC	68516	68516	68507	+	1	4	75	98	1.0
CP008925.1	h6.sal.bam	other	68517	68517	0	+	1	2	76	97	1.0
CP008925.1	h6.sal.bam	GAAC	68518	68518	68507	+	2	2	78	96	2.0
CP008925.1	h6.sal.bam	other	68519	68519	0	+	3	2	80	95	3.0
CP008925.1	h6.sal.bam	other	68520	68520	0	+	1	1	81	93	1.0
CP008925.1	h6.sal.bam	other	68521	68521	0	+	0	2	81	94	0.0
CP008925.1	h6.sal.bam	other	68522	68522	0	+	0	2	81	92	0.0
CP008925.1	h6.sal.bam	other	68523	68523	0	+	2	0	80	90	2.0
CP008925.1	h6.sal.bam	other	68524	68524	0	+	4	0	83	93	4.0
CP008925.1	h6.sal.bam	other	68525	68525	0	+	2	0	83	93	2.0
CP008925.1	h6.sal.bam	other	68526	68526	0	+	1	1	84	93	1.0
CP008925.1	h6.sal.bam	other	68527	68527	0	+	4	4	86	103	4.0
CP008925.1	h6.sal.bam	other	68528	68528	0	+	1	0	85	102	1.0
CP008925.1	h6.sal.bam	other	68529	68529	0	+	1	1	86	106	1.0
CP008925.1	h6.sal.bam	other	68530	68530	0	+	0	1	86	105	0.0
CP008925.1	h6.sal.bam	other	68531	68531	0	+	1	2	87	104	1.0
CP008925.1	h6.sal.bam	other	68532	68532	0	+	1	0	86	102	1.0
CP008925.1	h6.sal.bam	other	68533	68533	0	+	1	1	87	107	1.0
CP008925.1	h6.sal.bam	other	68534	68534	0	+	4	1	87	108	4.0
CP008925.1	h6.sal.bam	other	68535	68535	0	+	1	3	88	107	1.0
CP008925.1	h6.sal.bam	other	68536	68536	0	+	3	0	89	107	3.0
CP008925.1	h6.sal.bam	other	68537	68537	0	+	1	0	84	108	1.0
CP008925.1	h6.sal.bam	other	68538	68538	0	+	0	2	84	108	0.0
CP008925.1	h6.sal.bam	other	68539	68539	0	+	1	0	85	108	1.0
CP008925.1	h6.sal.bam	other	68540	68540	0	+	0	1	82	110	0.0
CP008925.1	h6.sal.bam	other	68541	68541	0	+	0	1	82	109	0.0
CP008925.1	h6.sal.bam	other	68542	68542	0	+	1	3	81	114	1.0
CP008925.1	h6.sal.bam	other	68543	68543	0	+	3	1	84	111	3.0
CP008925.1	h6.sal.bam	other	68544	68544	0	+	3	0	86	110	3.0
CP008925.1	h6.sal.bam	other	68545	68545	0	+	1	2	85	113	1.0
CP008925.1	h6.sal.bam	other	68546	68546	0	+	0	1	82	111	0.0
CP008925.1	h6.sal.bam	other	68547	68547	0	+	1	2	83	110	1.0
CP008925.1	h6.sal.bam	other	68548	68548	0	+	1	0	84	112	1.0
CP008925.1	h6.sal.bam	other	68549	68549	0	+	2	3	85	113	2.0
CP008925.1	h6.sal.bam	other	68550	68550	0	+	1	2	85	110	1.0
CP008925.1	h6.sal.bam	other	68551	68551	0	+	2	1	86	109	2.0
CP008925.1	h6.sal.bam	other	68552	68552	0	+	0	2	85	108	0.0
CP008925.1	h6.sal.bam	other	68553	68553	0	+	3	0	87	108	3.0
CP008925.1	h6.sal.bam	other	68554	68554	0	+	2	1	86	108	2.0
CP008925.1	h6.sal.bam	other	68555	68555	0	+	3	2	89	108	3.0
CP008925.1	h6.sal.bam	other	68556	68556	0	+	0	0	88	109	0.0
CP008925.1	h6.sal.bam	other	68557	68557	0	+	0	3	88	109	0.0
CP008925.1	h6.sal.bam	other	68558	68558	0	+	0	3	88	108	0.0
CP008925.1	h6.sal.bam	other	68559	68559	0	+	0	3	87	105	0.0
CP008925.1	h6.sal.bam	other	68560	68560	0	+	1	1	88	102	1.0
CP008925.1	h6.sal.bam	other	68561	68561	0	+	1	0	89	105	1.0
CP008925.1	h6.sal.bam	other	68562	68562	0	+	0	0	89	105	0.0
CP008925.1	h6.sal.bam	other	68563	68563	0	+	1	3	89	111	1.0
CP008925.1	h6.sal.bam	other	68564	68564	0	+	2	2	88	110	2.0
CP008925.1	h6.sal.bam	other	68565	68565	0	+	1	3	89	111	1.0
CP008925.1	h6.sal.bam	other	68566	68566	0	+	1	0	90	109	1.0
CP008925.1	h6.sal.bam	other	68567	68567	0	+	3	0	92	110	3.0
CP008925.1	h6.sal.bam	other	68568	68568	0	+	2	1	94	110	2.0
CP008925.1	h6.sal.bam	other	68569	68569	0	+	1	1	95	109	1.0
CP008925.1	h6.sal.bam	other	68570	68570	0	+	0	1	95	113	0.0
CP008925.1	h6.sal.bam	other	68571	68571	0	+	0	3	92	115	0.0
CP008925.1	h6.sal.bam	other	68572	68572	0	+	1	1	92	113	1.0
CP008925.1	h6.sal.bam	other	68573	68573	0	+	2	0	94	113	2.0
CP008925.1	h6.sal.bam	other	68574	68574	0	+	3	5	96	115	3.0
CP008925.1	h6.sal.bam	other	68575	68575	0	+	0	1	96	110	0.0
CP008925.1	h6.sal.bam	other	68576	68576	0	+	1	1	97	109	1.0
CP008925.1	h6.sal.bam	other	68577	68577	0	+	1	0	98	108	1.0
CP008925.1	h6.sal.bam	other	68578	68578	0	+	1	0	99	109	1.0
CP008925.1	h6.sal.bam	other	68579	68579	0	+	1	1	100	111	1.0
CP008925.1	h6.sal.bam	other	68580	68580	0	+	1	0	100	112	1.0
CP008925.1	h6.sal.bam	other	68581	68581	0	+	1	2	99	112	1.0
CP008925.1	h6.sal.bam	other	68582	68582	0	+	4	0	99	110	4.0
CP008925.1	h6.sal.bam	other	68583	68583	0	+	1	0	98	110	1.0
CP008925.1	h6.sal.bam	other	68584	68584	0	+	1	7	96	113	1.0
CP008925.1	h6.sal.bam	other	68585	68585	0	+	3	0	98	108	3.0
CP008925.1	h6.sal.bam	other	68586	68586	0	+	2	0	99	108	2.0
CP008925.1	h6.sal.bam	other	68587	68587	0	+	1	3	100	109	1.0
CP008925.1	h6.sal.bam	other	68588	68588	0	+	1	3	97	106	1.0
CP008925.1	h6.sal.bam	other	68589	68589	0	+	0	0	97	107	0.0
CP008925.1	h6.sal.bam	other	68590	68590	0	+	1	1	98	107	1.0
CP008925.1	h6.sal.bam	other	68591	68591	0	+	2	2	99	106	2.0
CP008925.1	h6.sal.bam	other	68592	68592	0	+	0	1	97	104	0.0
CP008925.1	h6.sal.bam	other	68593	68593	0	+	0	1	95	112	0.0
CP008925.1	h6.sal.bam	other	68594	68594	0	+	0	1	93	114	0.0
CP008925.1	h6.sal.bam	other	68595	68595	0	+	0	1	92	118	0.0
CP008925.1	h6.sal.bam	other	68596	68596	0	+	3	0	95	118	3.0
CP008925.1	h6.sal.bam	other	68597	68597	0	+	3	0	95	118	3.0
CP008925.1	h6.sal.bam	other	68598	68598	0	+	1	3	96	118	1.0
CP008925.1	h6.sal.bam	other	68599	68599	0	+	0	0	90	117	0.0
CP008925.1	h6.sal.bam	other	68600	68600	0	+	2	5	92	117	2.0
CP008925.1	h6.sal.bam	other	68601	68601	0	+	2	6	94	112	2.0
CP008925.1	h6.sal.bam	other	68602	68602	0	+	1	3	90	112	1.0
CP008925.1	h6.sal.bam	other	68603	68603	0	+	1	3	90	110	1.0
CP008925.1	h6.sal.bam	other	68604	68604	0	+	1	0	91	108	1.0
CP008925.1	h6.sal.bam	other	68605	68605	0	+	1	2	92	110	1.0
CP008925.1	h6.sal.bam	other	68606	68606	0	+	2	2	93	110	2.0
CP008925.1	h6.sal.bam	other	68607	68607	0	+	0	2	92	108	0.0
CP008925.1	h6.sal.bam	other	68608	68608	0	+	2	2	93	108	2.0
CP008925.1	h6.sal.bam	other	68609	68609	0	+	0	3	85	108	0.0
CP008925.1	h6.sal.bam	other	68610	68610	0	+	1	1	86	105	1.0
CP008925.1	h6.sal.bam	other	68611	68611	0	+	1	1	87	104	1.0
CP008925.1	h6.sal.bam	other	68612	68612	0	+	0	0	86	105	0.0
CP008925.1	h6.sal.bam	other	68613	68613	0	+	4	1	90	105	4.0
CP008925.1	h6.sal.bam	other	68614	68614	0	+	1	1	90	106	1.0
CP008925.1	h6.sal.bam	other	68615	68615	0	+	1	0	91	105	1.0
CP008925.1	h6.sal.bam	other	68616	68616	0	+	3	5	93	107	3.0
CP008925.1	h6.sal.bam	other	68617	68617	0	+	4	1	94	102	4.0
CP008925.1	h6.sal.bam	other	68618	68618	0	+	1	0	95	101	1.0
CP008925.1	h6.sal.bam	other	68619	68619	0	+	0	1	92	104	0.0
CP008925.1	h6.sal.bam	other	68620	68620	0	+	2	1	93	103	2.0
CP008925.1	h6.sal.bam	other	68621	68621	0	+	0	0	93	104	0.0
CP008925.1	h6.sal.bam	other	68622	68622	0	+	1	4	93	104	1.0
CP008925.1	h6.sal.bam	other	68623	68623	0	+	1	1	93	101	1.0
CP008925.1	h6.sal.bam	other	68624	68624	0	+	1	0	91	100	1.0
CP008925.1	h6.sal.bam	other	68625	68625	0	+	2	1	91	100	2.0
CP008925.1	h6.sal.bam	other	68626	68626	0	+	0	0	90	102	0.0
CP008925.1	h6.sal.bam	other	68627	68627	0	+	0	2	87	102	0.0
CP008925.1	h6.sal.bam	other	68628	68628	0	+	0	0	85	100	0.0
CP008925.1	h6.sal.bam	other	68629	68629	0	+	0	2	84	105	0.0
CP008925.1	h6.sal.bam	other	68630	68630	0	+	0	1	81	105	0.0
CP008925.1	h6.sal.bam	other	68631	68631	0	+	2	2	83	106	2.0
CP008925.1	h6.sal.bam	other	68632	68632	0	+	3	0	86	105	3.0
CP008925.1	h6.sal.bam	other	68633	68633	0	+	0	0	86	105	0.0
CP008925.1	h6.sal.bam	other	68634	68634	0	+	1	0	87	105	1.0
CP008925.1	h6.sal.bam	other	68635	68635	0	+	2	4	88	106	2.0
CP008925.1	h6.sal.bam	other	68636	68636	0	+	1	0	87	104	1.0
CP008925.1	h6.sal.bam	other	68637	68637	0	+	0	6	87	104	0.0
CP008925.1	h6.sal.bam	other	68638	68638	0	+	2	2	88	98	2.0
CP008925.1	h6.sal.bam	other	68639	68639	0	+	4	3	91	98	4.0
CP008925.1	h6.sal.bam	other	68640	68640	0	+	3	1	93	96	3.0
CP008925.1	h6.sal.bam	other	68641	68641	0	+	0	1	91	95	0.0
CP008925.1	h6.sal.bam	other	68642	68642	0	+	3	0	91	97	3.0
CP008925.1	h6.sal.bam	other	68643	68643	0	+	0	5	91	98	0.0
CP008925.1	h6.sal.bam	other	68644	68644	0	+	2	3	92	94	2.0
CP008925.1	h6.sal.bam	other	68645	68645	0	+	0	0	92	93	0.0
CP008925.1	h6.sal.bam	other	68646	68646	0	+	2	1	94	93	2.0
CP008925.1	h6.sal.bam	other	68647	68647	0	+	3	2	95	95	3.0
CP008925.1	h6.sal.bam	other	68648	68648	0	+	0	1	93	94	0.0
CP008925.1	h6.sal.bam	other	68649	68649	0	+	1	0	91	93	1.0
CP008925.1	h6.sal.bam	other	68650	68650	0	+	2	1	93	95	2.0
CP008925.1	h6.sal.bam	other	68651	68651	0	+	1	0	91	97	1.0
CP008925.1	h6.sal.bam	other	68652	68652	0	+	1	2	92	97	1.0
CP008925.1	h6.sal.bam	other	68653	68653	0	+	3	0	95	95	3.0
CP008925.1	h6.sal.bam	other	68654	68654	0	+	1	2	94	95	1.0
CP008925.1	h6.sal.bam	other	68655	68655	0	+	2	0	96	94	2.0
CP008925.1	h6.sal.bam	other	68656	68656	0	+	0	0	95	94	0.0
CP008925.1	h6.sal.bam	other	68657	68657	0	+	2	1	92	96	2.0
CP008925.1	h6.sal.bam	other	68658	68658	0	+	1	2	92	95	1.0
CP008925.1	h6.sal.bam	other	68659	68659	0	+	3	2	93	95	3.0
CP008925.1	h6.sal.bam	other	68660	68660	0	+	1	1	89	96	1.0
CP008925.1	h6.sal.bam	other	68661	68661	0	+	2	0	90	95	2.0
CP008925.1	h6.sal.bam	other	68662	68662	0	+	1	0	89	95	1.0
CP008925.1	h6.sal.bam	other	68663	68663	0	+	0	4	89	101	0.0
CP008925.1	h6.sal.bam	other	68664	68664	0	+	5	0	94	102	5.0
CP008925.1	h6.sal.bam	other	68665	68665	0	+	3	5	97	102	3.0
CP008925.1	h6.sal.bam	other	68666	68666	0	+	1	1	96	103	1.0
CP008925.1	h6.sal.bam	other	68667	68667	0	+	1	4	97	105	1.0
CP008925.1	h6.sal.bam	other	68668	68668	0	+	1	3	98	104	1.0
CP008925.1	h6.sal.bam	other	68669	68669	0	+	1	6	98	102	1.0
CP008925.1	h6.sal.bam	other	68670	68670	0	+	0	0	98	96	0.0
CP008925.1	h6.sal.bam	other	68671	68671	0	+	2	0	100	96	2.0
CP008925.1	h6.sal.bam	other	68672	68672	0	+	3	1	98	96	3.0
CP008925.1	h6.sal.bam	other	68673	68673	0	+	3	1	101	97	3.0
CP008925.1	h6.sal.bam	other	68674	68674	0	+	4	0	105	97	4.0
CP008925.1	h6.sal.bam	other	68675	68675	0	+	1	2	102	97	1.0
CP008925.1	h6.sal.bam	other	68676	68676	0	+	1	4	103	95	1.0
CP008925.1	h6.sal.bam	other	68677	68677	0	+	0	1	102	93	0.0
CP008925.1	h6.sal.bam	other	68678	68678	0	+	1	1	102	93	1.0
CP008925.1	h6.sal.bam	other	68679	68679	0	+	0	2	100	94	0.0
CP008925.1	h6.sal.bam	other	68680	68680	0	+	0	2	100	92	0.0
CP008925.1	h6.sal.bam	other	68681	68681	0	+	1	1	101	91	1.0
CP008925.1	h6.sal.bam	other	68682	68682	0	+	3	1	102	91	3.0
CP008925.1	h6.sal.bam	other	68683	68683	0	+	0	1	102	94	0.0
CP008925.1	h6.sal.bam	other	68684	68684	0	+	1	0	103	93	1.0
CP008925.1	h6.sal.bam	other	68685	68685	0	+	0	0	102	93	0.0
CP008925.1	h6.sal.bam	other	68686	68686	0	+	0	2	101	95	0.0
CP008925.1	h6.sal.bam	other	68687	68687	0	+	1	0	102	97	1.0
CP008925.1	h6.sal.bam	other	68688	68688	0	+	0	2	97	102	0.0
CP008925.1	h6.sal.bam	other	68689	68689	0	+	1	1	97	100	1.0
CP008925.1	h6.sal.bam	other	68690	68690	0	+	0	1	95	100	0.0
CP008925.1	h6.sal.bam	other	68691	68691	0	+	3	0	97	99	3.0
CP008925.1	h6.sal.bam	other	68692	68692	0	+	2	2	96	99	2.0
CP008925.1	h6.sal.bam	other	68693	68693	0	+	1	1	96	97	1.0
CP008925.1	h6.sal.bam	other	68694	68694	0	+	1	1	96	96	1.0
CP008925.1	h6.sal.bam	other	68695	68695	0	+	1	1	96	99	1.0
CP008925.1	h6.sal.bam	other	68696	68696	0	+	1	0	96	100	1.0
CP008925.1	h6.sal.bam	other	68697	68697	0	+	0	1	96	100	0.0
CP008925.1	h6.sal.bam	other	68698	68698	0	+	2	2	97	106	2.0
CP008925.1	h6.sal.bam	other	68699	68699	0	+	2	1	98	104	2.0
CP008925.1	h6.sal.bam	other	68700	68700	0	+	2	1	98	104	2.0
CP008925.1	h6.sal.bam	other	68701	68701	0	+	1	0	99	104	1.0
CP008925.1	h6.sal.bam	other	68702	68702	0	+	0	1	99	104	0.0
CP008925.1	h6.sal.bam	other	68703	68703	0	+	0	3	99	103	0.0
CP008925.1	h6.sal.bam	other	68704	68704	0	+	0	1	97	104	0.0
CP008925.1	h6.sal.bam	other	68705	68705	0	+	2	3	99	104	2.0
CP008925.1	h6.sal.bam	other	68706	68706	0	+	3	1	102	106	3.0
CP008925.1	h6.sal.bam	other	68707	68707	0	+	1	0	100	105	1.0
CP008925.1	h6.sal.bam	other	68708	68708	0	+	1	1	98	107	1.0
CP008925.1	h6.sal.bam	other	68709	68709	0	+	0	2	98	109	0.0
CP008925.1	h6.sal.bam	other	68710	68710	0	+	1	0	99	107	1.0
CP008925.1	h6.sal.bam	other	68711	68711	0	+	6	1	104	109	6.0
CP008925.1	h6.sal.bam	other	68712	68712	0	+	1	1	105	109	1.0
CP008925.1	h6.sal.bam	other	68713	68713	0	+	2	0	101	110	2.0
CP008925.1	h6.sal.bam	other	68714	68714	0	+	0	1	98	110	0.0
CP008925.1	h6.sal.bam	other	68715	68715	0	+	2	3	100	109	2.0
CP008925.1	h6.sal.bam	other	68716	68716	0	+	0	0	99	106	0.0
CP008925.1	h6.sal.bam	other	68717	68717	0	+	1	1	98	106	1.0
CP008925.1	h6.sal.bam	other	68718	68718	0	+	3	2	101	108	3.0
CP008925.1	h6.sal.bam	other	68719	68719	0	+	2	1	101	106	2.0
CP008925.1	h6.sal.bam	other	68720	68720	0	+	2	0	103	105	2.0
CP008925.1	h6.sal.bam	other	68721	68721	0	+	1	3	102	106	1.0
CP008925.1	h6.sal.bam	other	68722	68722	0	+	0	1	99	108	0.0
CP008925.1	h6.sal.bam	other	68723	68723	0	+	1	0	99	107	1.0
CP008925.1	h6.sal.bam	other	68724	68724	0	+	0	2	95	109	0.0
CP008925.1	h6.sal.bam	other	68725	68725	0	+	0	3	95	109	0.0
CP008925.1	h6.sal.bam	other	68726	68726	0	+	0	0	95	107	0.0
CP008925.1	h6.sal.bam	other	68727	68727	0	+	1	1	94	108	1.0
CP008925.1	h6.sal.bam	other	68728	68728	0	+	1	0	93	107	1.0
CP008925.1	h6.sal.bam	other	68729	68729	0	+	2	0	94	107	2.0
CP008925.1	h6.sal.bam	other	68730	68730	0	+	1	0	93	114	1.0
CP008925.1	h6.sal.bam	other	68731	68731	0	+	0	2	93	115	0.0
CP008925.1	h6.sal.bam	other	68732	68732	0	+	0	1	91	113	0.0
CP008925.1	h6.sal.bam	other	68733	68733	0	+	0	1	90	115	0.0
CP008925.1	h6.sal.bam	other	68734	68734	0	+	3	4	91	117	3.0
CP008925.1	h6.sal.bam	other	68735	68735	0	+	1	3	91	119	1.0
CP008925.1	h6.sal.bam	other	68736	68736	0	+	1	2	90	116	1.0
CP008925.1	h6.sal.bam	other	68737	68737	0	+	3	4	92	115	3.0
CP008925.1	h6.sal.bam	other	68738	68738	0	+	2	1	88	113	2.0
CP008925.1	h6.sal.bam	other	68739	68739	0	+	0	5	88	112	0.0
CP008925.1	h6.sal.bam	other	68740	68740	0	+	1	1	87	110	1.0
CP008925.1	h6.sal.bam	other	68741	68741	0	+	3	3	89	109	3.0
CP008925.1	h6.sal.bam	other	68742	68742	0	+	4	3	92	106	4.0
CP008925.1	h6.sal.bam	other	68743	68743	0	+	2	1	93	106	2.0
CP008925.1	h6.sal.bam	other	68744	68744	0	+	2	0	94	105	2.0
CP008925.1	h6.sal.bam	other	68745	68745	0	+	7	1	101	105	7.0
CP008925.1	h6.sal.bam	other	68746	68746	0	+	4	0	100	108	4.0
CP008925.1	h6.sal.bam	other	68747	68747	0	+	2	1	102	108	2.0
CP008925.1	h6.sal.bam	other	68748	68748	0	+	0	1	99	108	0.0
CP008925.1	h6.sal.bam	other	68749	68749	0	+	0	0	94	107	0.0
CP008925.1	h6.sal.bam	other	68750	68750	0	+	1	0	95	107	1.0
CP008925.1	h6.sal.bam	other	68751	68751	0	+	1	2	95	108	1.0
CP008925.1	h6.sal.bam	other	68752	68752	0	+	1	1	95	109	1.0
CP008925.1	h6.sal.bam	other	68753	68753	0	+	1	2	96	112	1.0
CP008925.1	h6.sal.bam	other	68754	68754	0	+	0	2	96	110	0.0
CP008925.1	h6.sal.bam	other	68755	68755	0	+	1	0	97	113	1.0
CP008925.1	h6.sal.bam	other	68756	68756	0	+	1	0	97	113	1.0
CP008925.1	h6.sal.bam	other	68757	68757	0	+	2	4	96	116	2.0
CP008925.1	h6.sal.bam	other	68758	68758	0	+	0	0	95	113	0.0
CP008925.1	h6.sal.bam	other	68759	68759	0	+	1	2	96	113	1.0
CP008925.1	h6.sal.bam	other	68760	68760	0	+	0	4	96	111	0.0
CP008925.1	h6.sal.bam	other	68761	68761	0	+	3	3	98	109	3.0
CP008925.1	h6.sal.bam	other	68762	68762	0	+	3	2	101	106	3.0
CP008925.1	h6.sal.bam	other	68763	68763	0	+	0	0	101	104	0.0
CP008925.1	h6.sal.bam	other	68764	68764	0	+	1	1	101	106	1.0
CP008925.1	h6.sal.bam	other	68765	68765	0	+	0	0	100	105	0.0
CP008925.1	h6.sal.bam	other	68766	68766	0	+	1	0	99	107	1.0
CP008925.1	h6.sal.bam	other	68767	68767	0	+	0	0	97	109	0.0
CP008925.1	h6.sal.bam	other	68768	68768	0	+	2	3	98	109	2.0
CP008925.1	h6.sal.bam	other	68769	68769	0	+	0	2	97	106	0.0
CP008925.1	h6.sal.bam	other	68770	68770	0	+	2	3	98	104	2.0
CP008925.1	h6.sal.bam	other	68771	68771	0	+	5	5	102	104	5.0
CP008925.1	h6.sal.bam	other	68772	68772	0	+	0	1	102	99	0.0
CP008925.1	h6.sal.bam	other	68773	68773	0	+	2	1	102	99	2.0
CP008925.1	h6.sal.bam	other	68774	68774	0	+	2	1	102	108	2.0
CP008925.1	h6.sal.bam	other	68775	68775	0	+	3	0	103	107	3.0
CP008925.1	h6.sal.bam	other	68776	68776	0	+	2	0	104	107	2.0
CP008925.1	h6.sal.bam	other	68777	68777	0	+	1	0	105	112	1.0
CP008925.1	h6.sal.bam	other	68778	68778	0	+	0	4	105	112	0.0
CP008925.1	h6.sal.bam	other	68779	68779	0	+	2	1	105	109	2.0
CP008925.1	h6.sal.bam	other	68780	68780	0	+	0	4	105	108	0.0
CP008925.1	h6.sal.bam	other	68781	68781	0	+	2	0	104	108	2.0
CP008925.1	h6.sal.bam	other	68782	68782	0	+	3	2	106	110	3.0
CP008925.1	h6.sal.bam	other	68783	68783	0	+	2	3	107	110	2.0
CP008925.1	h6.sal.bam	other	68784	68784	0	+	6	0	113	107	6.0
CP008925.1	h6.sal.bam	other	68785	68785	0	+	4	2	116	114	4.0
CP008925.1	h6.sal.bam	other	68786	68786	0	+	0	1	109	112	0.0
CP008925.1	h6.sal.bam	other	68787	68787	0	+	3	2	110	112	3.0
CP008925.1	h6.sal.bam	other	68788	68788	0	+	1	1	111	110	1.0
CP008925.1	h6.sal.bam	other	68789	68789	0	+	0	0	109	110	0.0
CP008925.1	h6.sal.bam	other	68790	68790	0	+	2	0	105	112	2.0
CP008925.1	h6.sal.bam	other	68791	68791	0	+	0	0	105	112	0.0
CP008925.1	h6.sal.bam	other	68792	68792	0	+	1	2	106	112	1.0
CP008925.1	h6.sal.bam	other	68793	68793	0	+	3	0	109	110	3.0
CP008925.1	h6.sal.bam	other	68794	68794	0	+	2	1	109	110	2.0
CP008925.1	h6.sal.bam	other	68795	68795	0	+	1	3	110	109	1.0
CP008925.1	h6.sal.bam	other	68796	68796	0	+	0	2	109	108	0.0
CP008925.1	h6.sal.bam	other	68797	68797	0	+	0	0	109	106	0.0
CP008925.1	h6.sal.bam	other	68798	68798	0	+	2	3	110	106	2.0
CP008925.1	h6.sal.bam	other	68799	68799	0	+	3	1	113	105	3.0
CP008925.1	h6.sal.bam	other	68800	68800	0	+	0	1	113	104	0.0
CP008925.1	h6.sal.bam	other	68801	68801	0	+	1	1	114	103	1.0
CP008925.1	h6.sal.bam	other	68802	68802	0	+	2	0	115	103	2.0
CP008925.1	h6.sal.bam	other	68803	68803	0	+	0	4	114	105	0.0
CP008925.1	h6.sal.bam	other	68804	68804	0	+	3	3	115	104	3.0
CP008925.1	h6.sal.bam	other	68805	68805	0	+	3	1	117	101	3.0
CP008925.1	h6.sal.bam	other	68806	68806	0	+	4	1	121	104	4.0
CP008925.1	h6.sal.bam	other	68807	68807	0	+	3	3	124	103	3.0
CP008925.1	h6.sal.bam	other	68808	68808	0	+	0	2	124	101	0.0
CP008925.1	h6.sal.bam	other	68809	68809	0	+	2	6	123	100	2.0
CP008925.1	h6.sal.bam	other	68810	68810	0	+	1	0	121	94	1.0
CP008925.1	h6.sal.bam	other	68811	68811	0	+	5	1	126	95	5.0
CP008925.1	h6.sal.bam	other	68812	68812	0	+	3	2	126	96	3.0
CP008925.1	h6.sal.bam	other	68813	68813	0	+	1	2	125	94	1.0
CP008925.1	h6.sal.bam	other	68814	68814	0	+	1	1	126	92	1.0
CP008925.1	h6.sal.bam	other	68815	68815	0	+	3	0	128	96	3.0
CP008925.1	h6.sal.bam	other	68816	68816	0	+	0	2	126	98	0.0
CP008925.1	h6.sal.bam	other	68817	68817	0	+	1	1	123	97	1.0
CP008925.1	h6.sal.bam	other	68818	68818	0	+	0	0	117	97	0.0
CP008925.1	h6.sal.bam	other	68819	68819	0	+	1	1	118	97	1.0
CP008925.1	h6.sal.bam	other	68820	68820	0	+	0	3	113	99	0.0
CP008925.1	h6.sal.bam	other	68821	68821	0	+	0	0	109	96	0.0
CP008925.1	h6.sal.bam	other	68822	68822	0	+	2	1	109	97	2.0
CP008925.1	h6.sal.bam	other	68823	68823	0	+	1	0	110	100	1.0
CP008925.1	h6.sal.bam	other	68824	68824	0	+	3	1	112	103	3.0
CP008925.1	h6.sal.bam	other	68825	68825	0	+	0	2	112	102	0.0
CP008925.1	h6.sal.bam	other	68826	68826	0	+	2	1	111	100	2.0
CP008925.1	h6.sal.bam	other	68827	68827	0	+	0	4	111	101	0.0
CP008925.1	h6.sal.bam	other	68828	68828	0	+	1	3	111	98	1.0
CP008925.1	h6.sal.bam	other	68829	68829	0	+	1	2	112	95	1.0
CP008925.1	h6.sal.bam	other	68830	68830	0	+	2	0	114	96	2.0
CP008925.1	h6.sal.bam	other	68831	68831	0	+	1	3	114	96	1.0
CP008925.1	h6.sal.bam	other	68832	68832	0	+	0	1	112	94	0.0
CP008925.1	h6.sal.bam	other	68833	68833	0	+	0	0	112	95	0.0
CP008925.1	h6.sal.bam	other	68834	68834	0	+	3	0	108	95	3.0
CP008925.1	h6.sal.bam	other	68835	68835	0	+	0	2	108	96	0.0
CP008925.1	h6.sal.bam	other	68836	68836	0	+	0	0	108	95	0.0
CP008925.1	h6.sal.bam	other	68837	68837	0	+	0	1	108	95	0.0
CP008925.1	h6.sal.bam	other	68838	68838	0	+	0	1	108	95	0.0
CP008925.1	h6.sal.bam	other	68839	68839	0	+	0	0	107	96	0.0
CP008925.1	h6.sal.bam	other	68840	68840	0	+	0	2	107	96	0.0
CP008925.1	h6.sal.bam	other	68841	68841	0	+	3	2	109	96	3.0
CP008925.1	h6.sal.bam	other	68842	68842	0	+	2	0	111	94	2.0
CP008925.1	h6.sal.bam	other	68843	68843	0	+	1	2	110	94	1.0
CP008925.1	h6.sal.bam	other	68844	68844	0	+	1	1	111	93	1.0
CP008925.1	h6.sal.bam	other	68845	68845	0	+	1	0	110	93	1.0
CP008925.1	h6.sal.bam	other	68846	68846	0	+	6	1	111	93	6.0
CP008925.1	h6.sal.bam	other	68847	68847	0	+	1	3	112	92	1.0
CP008925.1	h6.sal.bam	other	68848	68848	0	+	1	8	111	92	1.0
CP008925.1	h6.sal.bam	other	68849	68849	0	+	0	2	109	85	0.0
CP008925.1	h6.sal.bam	other	68850	68850	0	+	1	3	107	83	1.0
CP008925.1	h6.sal.bam	other	68851	68851	0	+	3	0	108	82	3.0
CP008925.1	h6.sal.bam	other	68852	68852	0	+	0	0	107	82	0.0
CP008925.1	h6.sal.bam	other	68853	68853	0	+	3	1	110	83	3.0
CP008925.1	h6.sal.bam	other	68854	68854	0	+	0	1	107	82	0.0
CP008925.1	h6.sal.bam	other	68855	68855	0	+	1	2	108	81	1.0
CP008925.1	h6.sal.bam	other	68856	68856	0	+	2	2	109	82	2.0
CP008925.1	h6.sal.bam	other	68857	68857	0	+	1	4	107	85	1.0
CP008925.1	h6.sal.bam	other	68858	68858	0	+	0	4	95	82	0.0
CP008925.1	h6.sal.bam	other	68859	68859	0	+	1	2	96	79	1.0
CP008925.1	h6.sal.bam	other	68860	68860	0	+	2	0	98	77	2.0
CP008925.1	h6.sal.bam	other	68861	68861	0	+	2	1	97	82	2.0
CP008925.1	h6.sal.bam	other	68862	68862	0	+	0	1	96	81	0.0
CP008925.1	h6.sal.bam	other	68863	68863	0	+	0	0	96	81	0.0
CP008925.1	h6.sal.bam	other	68864	68864	0	+	1	2	95	82	1.0
CP008925.1	h6.sal.bam	other	68865	68865	0	+	0	0	95	80	0.0
CP008925.1	h6.sal.bam	other	68866	68866	0	+	0	0	94	80	0.0
CP008925.1	h6.sal.bam	other	68867	68867	0	+	0	0	93	83	0.0
CP008925.1	h6.sal.bam	other	68868	68868	0	+	1	0	91	86	1.0
CP008925.1	h6.sal.bam	other	68869	68869	0	+	0	1	89	86	0.0
CP008925.1	h6.sal.bam	other	68870	68870	0	+	2	1	90	85	2.0
CP008925.1	h6.sal.bam	other	68871	68871	0	+	0	0	89	88	0.0
CP008925.1	h6.sal.bam	other	68872	68872	0	+	0	1	89	88	0.0
CP008925.1	h6.sal.bam	other	68873	68873	0	+	3	1	87	87	3.0
CP008925.1	h6.sal.bam	other	68874	68874	0	+	0	0	87	86	0.0
CP008925.1	h6.sal.bam	other	68875	68875	0	+	0	1	87	87	0.0
CP008925.1	h6.sal.bam	other	68876	68876	0	+	1	2	87	87	1.0
CP008925.1	h6.sal.bam	other	68877	68877	0	+	0	0	85	88	0.0
CP008925.1	h6.sal.bam	other	68878	68878	0	+	1	3	86	88	1.0
CP008925.1	h6.sal.bam	other	68879	68879	0	+	3	3	86	86	3.0
CP008925.1	h6.sal.bam	other	68880	68880	0	+	0	1	83	84	0.0
CP008925.1	h6.sal.bam	other	68881	68881	0	+	1	1	81	87	1.0
CP008925.1	h6.sal.bam	other	68882	68882	0	+	1	0	80	88	1.0
CP008925.1	h6.sal.bam	other	68883	68883	0	+	0	1	80	89	0.0
CP008925.1	h6.sal.bam	other	68884	68884	0	+	3	0	81	90	3.0
CP008925.1	h6.sal.bam	other	68885	68885	0	+	0	1	80	91	0.0
CP008925.1	h6.sal.bam	other	68886	68886	0	+	1	2	76	90	1.0
CP008925.1	h6.sal.bam	other	68887	68887	0	+	2	0	74	92	2.0
CP008925.1	h6.sal.bam	other	68888	68888	0	+	2	2	76	92	2.0
CP008925.1	h6.sal.bam	other	68889	68889	0	+	2	3	77	90	2.0
CP008925.1	h6.sal.bam	other	68890	68890	0	+	0	2	74	91	0.0
CP008925.1	h6.sal.bam	other	68891	68891	0	+	2	1	75	92	2.0
CP008925.1	h6.sal.bam	other	68892	68892	0	+	2	1	77	91	2.0
CP008925.1	h6.sal.bam	other	68893	68893	0	+	3	3	80	90	3.0
CP008925.1	h6.sal.bam	other	68894	68894	0	+	0	0	79	89	0.0
CP008925.1	h6.sal.bam	other	68895	68895	0	+	1	0	80	89	1.0
CP008925.1	h6.sal.bam	other	68896	68896	0	+	1	0	81	90	1.0
CP008925.1	h6.sal.bam	other	68897	68897	0	+	4	4	83	91	4.0
CP008925.1	h6.sal.bam	other	68898	68898	0	+	0	3	82	87	0.0
CP008925.1	h6.sal.bam	other	68899	68899	0	+	0	0	79	89	0.0
CP008925.1	h6.sal.bam	other	68900	68900	0	+	3	0	80	89	3.0
CP008925.1	h6.sal.bam	other	68901	68901	0	+	0	2	80	89	0.0
CP008925.1	h6.sal.bam	other	68902	68902	0	+	6	1	85	88	6.0
CP008925.1	h6.sal.bam	other	68903	68903	0	+	2	0	86	87	2.0
CP008925.1	h6.sal.bam	other	68904	68904	0	+	1	3	86	93	1.0
CP008925.1	h6.sal.bam	other	68905	68905	0	+	3	0	86	93	3.0
CP008925.1	h6.sal.bam	other	68906	68906	0	+	0	1	86	93	0.0
CP008925.1	h6.sal.bam	other	68907	68907	0	+	2	2	88	96	2.0
CP008925.1	h6.sal.bam	other	68908	68908	0	+	3	0	91	98	3.0
CP008925.1	h6.sal.bam	other	68909	68909	0	+	1	1	89	100	1.0
CP008925.1	h6.sal.bam	other	68910	68910	0	+	5	1	94	100	5.0
CP008925.1	h6.sal.bam	other	68911	68911	0	+	0	1	94	100	0.0
CP008925.1	h6.sal.bam	other	68912	68912	0	+	2	2	96	99	2.0
CP008925.1	h6.sal.bam	other	68913	68913	0	+	2	0	98	99	2.0
CP008925.1	h6.sal.bam	other	68914	68914	0	+	1	1	99	99	1.0
CP008925.1	h6.sal.bam	other	68915	68915	0	+	0	1	99	99	0.0
CP008925.1	h6.sal.bam	other	68916	68916	0	+	6	0	102	98	6.0
CP008925.1	h6.sal.bam	other	68917	68917	0	+	1	0	101	99	1.0
CP008925.1	h6.sal.bam	other	68918	68918	0	+	2	1	101	99	2.0
CP008925.1	h6.sal.bam	other	68919	68919	0	+	2	1	101	98	2.0
CP008925.1	h6.sal.bam	other	68920	68920	0	+	2	0	103	97	2.0
CP008925.1	h6.sal.bam	other	68921	68921	0	+	0	2	98	99	0.0
CP008925.1	h6.sal.bam	other	68922	68922	0	+	2	1	99	97	2.0
CP008925.1	h6.sal.bam	other	68923	68923	0	+	1	1	99	96	1.0
CP008925.1	h6.sal.bam	other	68924	68924	0	+	2	0	101	101	2.0
CP008925.1	h6.sal.bam	other	68925	68925	0	+	1	2	101	102	1.0
CP008925.1	h6.sal.bam	other	68926	68926	0	+	3	0	102	103	3.0
CP008925.1	h6.sal.bam	other	68927	68927	0	+	1	1	102	103	1.0
CP008925.1	h6.sal.bam	other	68928	68928	0	+	0	0	100	102	0.0
CP008925.1	h6.sal.bam	other	68929	68929	0	+	1	0	101	108	1.0
CP008925.1	h6.sal.bam	other	68930	68930	0	+	1	3	98	108	1.0
CP008925.1	h6.sal.bam	other	68931	68931	0	+	0	5	98	106	0.0
CP008925.1	h6.sal.bam	other	68932	68932	0	+	0	1	98	103	0.0
CP008925.1	h6.sal.bam	other	68933	68933	0	+	1	1	99	103	1.0
CP008925.1	h6.sal.bam	other	68934	68934	0	+	1	1	99	102	1.0
CP008925.1	h6.sal.bam	other	68935	68935	0	+	3	4	100	105	3.0
CP008925.1	h6.sal.bam	other	68936	68936	0	+	0	0	98	101	0.0
CP008925.1	h6.sal.bam	other	68937	68937	0	+	2	1	100	103	2.0
CP008925.1	h6.sal.bam	other	68938	68938	0	+	3	1	102	103	3.0
CP008925.1	h6.sal.bam	other	68939	68939	0	+	0	0	102	102	0.0
CP008925.1	h6.sal.bam	other	68940	68940	0	+	0	3	100	105	0.0
CP008925.1	h6.sal.bam	other	68941	68941	0	+	0	2	100	102	0.0
CP008925.1	h6.sal.bam	other	68942	68942	0	+	1	1	101	102	1.0
CP008925.1	h6.sal.bam	other	68943	68943	0	+	0	1	101	102	0.0
CP008925.1	h6.sal.bam	other	68944	68944	0	+	1	0	102	101	1.0
CP008925.1	h6.sal.bam	other	68945	68945	0	+	2	3	103	102	2.0
CP008925.1	h6.sal.bam	other	68946	68946	0	+	0	0	103	99	0.0
CP008925.1	h6.sal.bam	other	68947	68947	0	+	0	0	103	101	0.0
CP008925.1	h6.sal.bam	other	68948	68948	0	+	2	1	102	101	2.0
CP008925.1	h6.sal.bam	other	68949	68949	0	+	2	1	103	101	2.0
CP008925.1	h6.sal.bam	other	68950	68950	0	+	1	3	104	101	1.0
CP008925.1	h6.sal.bam	other	68951	68951	0	+	3	0	107	98	3.0
CP008925.1	h6.sal.bam	other	68952	68952	0	+	0	0	107	98	0.0
CP008925.1	h6.sal.bam	other	68953	68953	0	+	2	1	105	101	2.0
CP008925.1	h6.sal.bam	other	68954	68954	0	+	2	1	107	100	2.0
CP008925.1	h6.sal.bam	other	68955	68955	0	+	2	4	109	99	2.0
CP008925.1	h6.sal.bam	other	68956	68956	0	+	0	3	107	97	0.0
CP008925.1	h6.sal.bam	other	68957	68957	0	+	2	1	108	95	2.0
CP008925.1	h6.sal.bam	other	68958	68958	0	+	2	2	110	95	2.0
CP008925.1	h6.sal.bam	other	68959	68959	0	+	1	1	108	93	1.0
CP008925.1	h6.sal.bam	other	68960	68960	0	+	1	0	109	93	1.0
CP008925.1	h6.sal.bam	other	68961	68961	0	+	0	3	108	93	0.0
CP008925.1	h6.sal.bam	other	68962	68962	0	+	3	0	108	96	3.0
CP008925.1	h6.sal.bam	other	68963	68963	0	+	2	5	110	97	2.0
CP008925.1	h6.sal.bam	other	68964	68964	0	+	2	1	108	93	2.0
CP008925.1	h6.sal.bam	other	68965	68965	0	+	1	2	108	92	1.0
CP008925.1	h6.sal.bam	other	68966	68966	0	+	2	0	110	90	2.0
CP008925.1	h6.sal.bam	other	68967	68967	0	+	1	2	109	91	1.0
CP008925.1	h6.sal.bam	other	68968	68968	0	+	1	0	107	89	1.0
CP008925.1	h6.sal.bam	other	68969	68969	0	+	1	0	106	90	1.0
CP008925.1	h6.sal.bam	other	68970	68970	0	+	1	1	107	91	1.0
CP008925.1	h6.sal.bam	other	68971	68971	0	+	0	1	107	91	0.0
CP008925.1	h6.sal.bam	other	68972	68972	0	+	3	0	106	90	3.0
CP008925.1	h6.sal.bam	other	68973	68973	0	+	1	5	107	90	1.0
CP008925.1	h6.sal.bam	other	68974	68974	0	+	3	0	107	88	3.0
CP008925.1	h6.sal.bam	other	68975	68975	0	+	0	1	101	89	0.0
CP008925.1	h6.sal.bam	other	68976	68976	0	+	1	0	102	89	1.0
CP008925.1	h6.sal.bam	other	68977	68977	0	+	1	5	103	89	1.0
CP008925.1	h6.sal.bam	other	68978	68978	0	+	0	1	100	87	0.0
CP008925.1	h6.sal.bam	other	68979	68979	0	+	3	3	103	86	3.0
CP008925.1	h6.sal.bam	other	68980	68980	0	+	2	4	101	84	2.0
CP008925.1	h6.sal.bam	other	68981	68981	0	+	2	0	103	81	2.0
CP008925.1	h6.sal.bam	other	68982	68982	0	+	3	4	105	82	3.0
CP008925.1	h6.sal.bam	other	68983	68983	0	+	0	2	102	82	0.0
CP008925.1	h6.sal.bam	other	68984	68984	0	+	4	1	100	81	4.0
CP008925.1	h6.sal.bam	other	68985	68985	0	+	2	1	102	80	2.0
CP008925.1	h6.sal.bam	other	68986	68986	0	+	0	0	100	79	0.0
CP008925.1	h6.sal.bam	other	68987	68987	0	+	0	1	98	81	0.0
CP008925.1	h6.sal.bam	other	68988	68988	0	+	0	0	97	80	0.0
CP008925.1	h6.sal.bam	other	68989	68989	0	+	2	1	92	82	2.0
CP008925.1	h6.sal.bam	other	68990	68990	0	+	1	1	93	82	1.0
CP008925.1	h6.sal.bam	other	68991	68991	0	+	2	0	95	83	2.0
CP008925.1	h6.sal.bam	other	68992	68992	0	+	0	0	93	84	0.0
CP008925.1	h6.sal.bam	other	68993	68993	0	+	2	0	93	85	2.0
CP008925.1	h6.sal.bam	other	68994	68994	0	+	4	2	97	85	4.0
CP008925.1	h6.sal.bam	other	68995	68995	0	+	1	0	95	84	1.0
CP008925.1	h6.sal.bam	other	68996	68996	0	+	0	5	95	88	0.0
CP008925.1	h6.sal.bam	other	68997	68997	0	+	4	1	98	83	4.0
CP008925.1	h6.sal.bam	other	68998	68998	0	+	3	1	101	85	3.0
CP008925.1	h6.sal.bam	other	68999	68999	0	+	1	2	96	86	1.0
CP008925.1	h6.sal.bam	other	69000	69000	0	+	0	1	96	86	0.0
CP008925.1	h6.sal.bam	other	69001	69001	0	+	0	1	96	85	0.0
CP008925.1	h6.sal.bam	other	69002	69002	0	+	1	3	96	85	1.0
CP008925.1	h6.sal.bam	other	69003	69003	0	+	0	2	96	83	0.0
CP008925.1	h6.sal.bam	other	69004	69004	0	+	2	0	97	85	2.0
CP008925.1	h6.sal.bam	other	69005	69005	0	+	1	1	97	86	1.0
CP008925.1	h6.sal.bam	other	69006	69006	0	+	1	2	97	88	1.0
CP008925.1	h6.sal.bam	other	69007	69007	0	+	1	1	98	86	1.0
CP008925.1	h6.sal.bam	other	69008	69008	0	+	3	0	100	85	3.0
CP008925.1	h6.sal.bam	other	69009	69009	0	+	0	4	99	85	0.0
CP008925.1	h6.sal.bam	other	69010	69010	0	+	0	2	96	81	0.0
CP008925.1	h6.sal.bam	other	69011	69011	0	+	3	1	97	79	3.0
CP008925.1	h6.sal.bam	other	69012	69012	0	+	3	0	100	78	3.0
CP008925.1	h6.sal.bam	other	69013	69013	0	+	2	0	99	79	2.0
CP008925.1	h6.sal.bam	other	69014	69014	0	+	3	3	102	80	3.0
CP008925.1	h6.sal.bam	other	69015	69015	0	+	3	0	105	78	3.0
CP008925.1	h6.sal.bam	other	69016	69016	0	+	0	2	105	78	0.0
CP008925.1	h6.sal.bam	other	69017	69017	0	+	2	1	106	80	2.0
CP008925.1	h6.sal.bam	other	69018	69018	0	+	4	0	108	80	4.0
CP008925.1	h6.sal.bam	other	69019	69019	0	+	0	1	108	80	0.0
CP008925.1	h6.sal.bam	other	69020	69020	0	+	0	1	107	79	0.0
CP008925.1	h6.sal.bam	other	69021	69021	0	+	1	1	108	80	1.0
CP008925.1	h6.sal.bam	other	69022	69022	0	+	2	0	107	80	2.0
CP008925.1	h6.sal.bam	other	69023	69023	0	+	2	1	108	82	2.0
CP008925.1	h6.sal.bam	other	69024	69024	0	+	2	1	110	82	2.0
CP008925.1	h6.sal.bam	other	69025	69025	0	+	0	2	109	83	0.0
CP008925.1	h6.sal.bam	other	69026	69026	0	+	0	0	106	85	0.0
CP008925.1	h6.sal.bam	other	69027	69027	0	+	0	1	106	85	0.0
CP008925.1	h6.sal.bam	other	69028	69028	0	+	0	0	104	88	0.0
CP008925.1	h6.sal.bam	other	69029	69029	0	+	1	0	104	89	1.0
CP008925.1	h6.sal.bam	other	69030	69030	0	+	0	2	102	89	0.0
CP008925.1	h6.sal.bam	other	69031	69031	0	+	0	1	102	89	0.0
CP008925.1	h6.sal.bam	other	69032	69032	0	+	0	1	98	89	0.0
CP008925.1	h6.sal.bam	other	69033	69033	0	+	0	0	97	89	0.0
CP008925.1	h6.sal.bam	other	69034	69034	0	+	0	1	95	90	0.0
CP008925.1	h6.sal.bam	other	69035	69035	0	+	1	6	96	90	1.0
CP008925.1	h6.sal.bam	other	69036	69036	0	+	0	1	96	85	0.0
CP008925.1	h6.sal.bam	other	69037	69037	0	+	2	1	95	84	2.0
CP008925.1	h6.sal.bam	other	69038	69038	0	+	0	1	93	84	0.0
CP008925.1	h6.sal.bam	other	69039	69039	0	+	1	0	92	84	1.0
CP008925.1	h6.sal.bam	other	69040	69040	0	+	1	0	92	85	1.0
CP008925.1	h6.sal.bam	other	69041	69041	0	+	4	1	94	86	4.0
CP008925.1	h6.sal.bam	other	69042	69042	0	+	0	0	93	85	0.0
CP008925.1	h6.sal.bam	other	69043	69043	0	+	0	1	92	87	0.0
CP008925.1	h6.sal.bam	other	69044	69044	0	+	0	1	91	86	0.0
CP008925.1	h6.sal.bam	other	69045	69045	0	+	2	1	92	85	2.0
CP008925.1	h6.sal.bam	other	69046	69046	0	+	3	0	95	85	3.0
CP008925.1	h6.sal.bam	other	69047	69047	0	+	1	3	92	85	1.0
CP008925.1	h6.sal.bam	other	69048	69048	0	+	0	0	88	86	0.0
CP008925.1	h6.sal.bam	other	69049	69049	0	+	3	1	91	89	3.0
CP008925.1	h6.sal.bam	other	69050	69050	0	+	0	1	91	88	0.0
CP008925.1	h6.sal.bam	other	69051	69051	0	+	1	1	91	89	1.0
CP008925.1	h6.sal.bam	other	69052	69052	0	+	0	2	90	90	0.0
CP008925.1	h6.sal.bam	other	69053	69053	0	+	0	0	87	90	0.0
CP008925.1	h6.sal.bam	other	69054	69054	0	+	2	1	89	90	2.0
CP008925.1	h6.sal.bam	other	69055	69055	0	+	3	1	88	93	3.0
CP008925.1	h6.sal.bam	other	69056	69056	0	+	1	1	86	92	1.0
CP008925.1	h6.sal.bam	other	69057	69057	0	+	2	4	88	92	2.0
CP008925.1	h6.sal.bam	other	69058	69058	0	+	0	1	88	88	0.0
CP008925.1	h6.sal.bam	other	69059	69059	0	+	4	0	88	87	4.0
CP008925.1	h6.sal.bam	other	69060	69060	0	+	1	0	88	90	1.0
CP008925.1	h6.sal.bam	other	69061	69061	0	+	2	2	90	90	2.0
CP008925.1	h6.sal.bam	other	69062	69062	0	+	2	1	92	90	2.0
CP008925.1	h6.sal.bam	other	69063	69063	0	+	4	2	96	91	4.0
CP008925.1	h6.sal.bam	other	69064	69064	0	+	1	1	95	89	1.0
CP008925.1	h6.sal.bam	other	69065	69065	0	+	2	2	96	94	2.0
CP008925.1	h6.sal.bam	other	69066	69066	0	+	3	0	97	94	3.0
CP008925.1	h6.sal.bam	other	69067	69067	0	+	1	1	98	95	1.0
CP008925.1	h6.sal.bam	other	69068	69068	0	+	0	1	97	95	0.0
CP008925.1	h6.sal.bam	other	69069	69069	0	+	0	1	92	94	0.0
CP008925.1	h6.sal.bam	other	69070	69070	0	+	1	3	93	93	1.0
CP008925.1	h6.sal.bam	other	69071	69071	0	+	3	2	96	91	3.0
CP008925.1	h6.sal.bam	other	69072	69072	0	+	7	1	99	91	7.0
CP008925.1	h6.sal.bam	other	69073	69073	0	+	1	1	97	90	1.0
CP008925.1	h6.sal.bam	other	69074	69074	0	+	2	2	98	91	2.0
CP008925.1	h6.sal.bam	other	69075	69075	0	+	0	0	98	92	0.0
CP008925.1	h6.sal.bam	other	69076	69076	0	+	0	1	98	92	0.0
CP008925.1	h6.sal.bam	other	69077	69077	0	+	1	1	98	92	1.0
CP008925.1	h6.sal.bam	other	69078	69078	0	+	2	4	98	92	2.0
CP008925.1	h6.sal.bam	other	69079	69079	0	+	1	1	99	89	1.0
CP008925.1	h6.sal.bam	other	69080	69080	0	+	0	3	98	92	0.0
CP008925.1	h6.sal.bam	other	69081	69081	0	+	1	0	94	89	1.0
CP008925.1	h6.sal.bam	other	69082	69082	0	+	3	0	97	89	3.0
CP008925.1	h6.sal.bam	other	69083	69083	0	+	0	0	96	89	0.0
CP008925.1	h6.sal.bam	other	69084	69084	0	+	1	0	97	89	1.0
CP008925.1	h6.sal.bam	other	69085	69085	0	+	0	0	95	90	0.0
CP008925.1	h6.sal.bam	other	69086	69086	0	+	5	1	98	90	5.0
CP008925.1	h6.sal.bam	other	69087	69087	0	+	0	0	96	89	0.0
CP008925.1	h6.sal.bam	other	69088	69088	0	+	1	1	95	94	1.0
CP008925.1	h6.sal.bam	other	69089	69089	0	+	3	1	95	94	3.0
CP008925.1	h6.sal.bam	other	69090	69090	0	+	0	0	91	93	0.0
CP008925.1	h6.sal.bam	other	69091	69091	0	+	0	4	91	95	0.0
CP008925.1	h6.sal.bam	other	69092	69092	0	+	0	1	87	93	0.0
CP008925.1	h6.sal.bam	other	69093	69093	0	+	0	2	87	95	0.0
CP008925.1	h6.sal.bam	other	69094	69094	0	+	1	0	88	94	1.0
CP008925.1	h6.sal.bam	other	69095	69095	0	+	1	0	89	94	1.0
CP008925.1	h6.sal.bam	other	69096	69096	0	+	2	2	90	96	2.0
CP008925.1	h6.sal.bam	other	69097	69097	0	+	0	2	88	96	0.0
CP008925.1	h6.sal.bam	other	69098	69098	0	+	1	1	85	95	1.0
CP008925.1	h6.sal.bam	other	69099	69099	0	+	2	2	87	94	2.0
CP008925.1	h6.sal.bam	other	69100	69100	0	+	1	5	88	93	1.0
CP008925.1	h6.sal.bam	other	69101	69101	0	+	4	4	92	93	4.0
CP008925.1	h6.sal.bam	other	69102	69102	0	+	1	0	93	89	1.0
CP008925.1	h6.sal.bam	other	69103	69103	0	+	3	0	96	89	3.0
CP008925.1	h6.sal.bam	other	69104	69104	0	+	2	3	97	89	2.0
CP008925.1	h6.sal.bam	other	69105	69105	0	+	0	0	96	96	0.0
CP008925.1	h6.sal.bam	other	69106	69106	0	+	2	1	98	96	2.0
CP008925.1	h6.sal.bam	other	69107	69107	0	+	1	1	99	95	1.0
CP008925.1	h6.sal.bam	other	69108	69108	0	+	0	0	99	98	0.0
CP008925.1	h6.sal.bam	other	69109	69109	0	+	1	1	100	99	1.0
CP008925.1	h6.sal.bam	other	69110	69110	0	+	0	1	98	101	0.0
CP008925.1	h6.sal.bam	other	69111	69111	0	+	0	1	98	100	0.0
CP008925.1	h6.sal.bam	other	69112	69112	0	+	1	1	97	101	1.0
CP008925.1	h6.sal.bam	other	69113	69113	0	+	0	0	97	101	0.0
CP008925.1	h6.sal.bam	other	69114	69114	0	+	0	1	96	102	0.0
CP008925.1	h6.sal.bam	other	69115	69115	0	+	2	1	97	104	2.0
CP008925.1	h6.sal.bam	other	69116	69116	0	+	2	0	96	105	2.0
CP008925.1	h6.sal.bam	other	69117	69117	0	+	2	2	98	105	2.0
CP008925.1	h6.sal.bam	other	69118	69118	0	+	2	0	100	103	2.0
CP008925.1	h6.sal.bam	other	69119	69119	0	+	0	1	100	104	0.0
CP008925.1	h6.sal.bam	other	69120	69120	0	+	1	0	99	103	1.0
CP008925.1	h6.sal.bam	other	69121	69121	0	+	1	2	98	110	1.0
CP008925.1	h6.sal.bam	other	69122	69122	0	+	1	2	98	110	1.0
CP008925.1	h6.sal.bam	other	69123	69123	0	+	1	3	99	108	1.0
CP008925.1	h6.sal.bam	other	69124	69124	0	+	2	1	98	106	2.0
CP008925.1	h6.sal.bam	other	69125	69125	0	+	1	1	98	109	1.0
CP008925.1	h6.sal.bam	other	69126	69126	0	+	2	2	100	110	2.0
CP008925.1	h6.sal.bam	other	69127	69127	0	+	0	2	100	108	0.0
CP008925.1	h6.sal.bam	other	69128	69128	0	+	2	3	101	107	2.0
CP008925.1	h6.sal.bam	other	69129	69129	0	+	0	1	100	104	0.0
CP008925.1	h6.sal.bam	other	69130	69130	0	+	1	0	98	103	1.0
CP008925.1	h6.sal.bam	other	69131	69131	0	+	4	0	101	103	4.0
CP008925.1	h6.sal.bam	other	69132	69132	0	+	1	0	100	103	1.0
CP008925.1	h6.sal.bam	other	69133	69133	0	+	1	0	101	103	1.0
CP008925.1	h6.sal.bam	other	69134	69134	0	+	2	3	98	105	2.0
CP008925.1	h6.sal.bam	other	69135	69135	0	+	0	0	98	102	0.0
CP008925.1	h6.sal.bam	other	69136	69136	0	+	2	2	98	103	2.0
CP008925.1	h6.sal.bam	other	69137	69137	0	+	0	2	92	102	0.0
CP008925.1	h6.sal.bam	other	69138	69138	0	+	2	0	93	104	2.0
CP008925.1	h6.sal.bam	other	69139	69139	0	+	1	6	94	106	1.0
CP008925.1	h6.sal.bam	other	69140	69140	0	+	1	2	93	102	1.0
CP008925.1	h6.sal.bam	other	69141	69141	0	+	1	1	91	101	1.0
CP008925.1	h6.sal.bam	other	69142	69142	0	+	0	1	90	101	0.0
CP008925.1	h6.sal.bam	other	69143	69143	0	+	0	0	90	102	0.0
CP008925.1	h6.sal.bam	other	69144	69144	0	+	1	0	91	102	1.0
CP008925.1	h6.sal.bam	other	69145	69145	0	+	2	2	92	102	2.0
CP008925.1	h6.sal.bam	other	69146	69146	0	+	2	2	91	104	2.0
CP008925.1	h6.sal.bam	other	69147	69147	0	+	0	1	84	102	0.0
CP008925.1	h6.sal.bam	other	69148	69148	0	+	1	2	84	101	1.0
CP008925.1	h6.sal.bam	other	69149	69149	0	+	1	1	83	100	1.0
CP008925.1	h6.sal.bam	other	69150	69150	0	+	2	0	85	101	2.0
CP008925.1	h6.sal.bam	other	69151	69151	0	+	1	2	86	102	1.0
CP008925.1	h6.sal.bam	other	69152	69152	0	+	0	1	83	101	0.0
CP008925.1	h6.sal.bam	other	69153	69153	0	+	5	2	88	100	5.0
CP008925.1	h6.sal.bam	other	69154	69154	0	+	0	2	87	98	0.0
CP008925.1	h6.sal.bam	other	69155	69155	0	+	1	0	87	99	1.0
CP008925.1	h6.sal.bam	other	69156	69156	0	+	2	0	89	99	2.0
CP008925.1	h6.sal.bam	other	69157	69157	0	+	0	0	86	104	0.0
CP008925.1	h6.sal.bam	other	69158	69158	0	+	2	1	87	105	2.0
CP008925.1	h6.sal.bam	other	69159	69159	0	+	1	2	88	107	1.0
CP008925.1	h6.sal.bam	other	69160	69160	0	+	1	0	84	105	1.0
CP008925.1	h6.sal.bam	other	69161	69161	0	+	0	3	84	107	0.0
CP008925.1	h6.sal.bam	other	69162	69162	0	+	0	1	84	104	0.0
CP008925.1	h6.sal.bam	other	69163	69163	0	+	1	0	84	105	1.0
CP008925.1	h6.sal.bam	other	69164	69164	0	+	2	1	83	107	2.0
CP008925.1	h6.sal.bam	other	69165	69165	0	+	1	1	84	106	1.0
CP008925.1	h6.sal.bam	other	69166	69166	0	+	1	3	84	105	1.0
CP008925.1	h6.sal.bam	other	69167	69167	0	+	0	2	84	106	0.0
CP008925.1	h6.sal.bam	other	69168	69168	0	+	1	1	85	105	1.0
CP008925.1	h6.sal.bam	other	69169	69169	0	+	1	1	85	105	1.0
CP008925.1	h6.sal.bam	other	69170	69170	0	+	0	1	84	104	0.0
CP008925.1	h6.sal.bam	other	69171	69171	0	+	2	2	84	104	2.0
CP008925.1	h6.sal.bam	other	69172	69172	0	+	2	1	85	102	2.0
CP008925.1	h6.sal.bam	other	69173	69173	0	+	2	0	85	104	2.0
CP008925.1	h6.sal.bam	other	69174	69174	0	+	3	2	87	104	3.0
CP008925.1	h6.sal.bam	other	69175	69175	0	+	1	4	88	102	1.0
CP008925.1	h6.sal.bam	other	69176	69176	0	+	5	4	89	98	5.0
CP008925.1	h6.sal.bam	other	69177	69177	0	+	0	2	88	98	0.0
CP008925.1	h6.sal.bam	other	69178	69178	0	+	1	3	86	98	1.0
CP008925.1	h6.sal.bam	other	69179	69179	0	+	1	3	85	97	1.0
CP008925.1	h6.sal.bam	other	69180	69180	0	+	1	1	86	95	1.0
CP008925.1	h6.sal.bam	other	69181	69181	0	+	1	2	84	95	1.0
CP008925.1	h6.sal.bam	other	69182	69182	0	+	2	0	86	95	2.0
CP008925.1	h6.sal.bam	other	69183	69183	0	+	0	1	86	96	0.0
CP008925.1	h6.sal.bam	GTTC	69184	69184	69192	+	0	2	85	95	0.0
CP008925.1	h6.sal.bam	other	69185	69185	0	+	4	0	89	95	4.0
CP008925.1	h6.sal.bam	GTTC	69186	69186	69192	+	1	2	89	96	1.0
CP008925.1	h6.sal.bam	other	69187	69187	0	+	0	1	89	94	0.0
CP008925.1	h6.sal.bam	other	69188	69188	0	+	2	1	91	93	2.0
CP008925.1	h6.sal.bam	other	69189	69189	0	+	0	4	91	94	0.0
CP008925.1	h6.sal.bam	other	69190	69190	0	+	0	1	88	91	0.0
CP008925.1	h6.sal.bam	other	69191	69191	0	+	1	0	88	92	1.0
CP008925.1	h6.sal.bam	other	69192	69192	0	+	0	0	86	92	0.0
CP008925.1	h6.sal.bam	other	69193	69193	0	+	0	1	85	92	0.0
CP008925.1	h6.sal.bam	other	69194	69194	0	+	0	0	85	92	0.0
CP008925.1	h6.sal.bam	other	69195	69195	0	+	1	7	85	93	1.0
CP008925.1	h6.sal.bam	other	69196	69196	0	+	2	2	86	86	2.0
CP008925.1	h6.sal.bam	other	69197	69197	0	+	1	1	86	86	1.0
CP008925.1	h6.sal.bam	other	69198	69198	0	+	2	1	87	88	2.0
CP008925.1	h6.sal.bam	other	69199	69199	0	+	1	4	86	89	1.0
CP008925.1	h6.sal.bam	other	69200	69200	0	+	3	2	88	87	3.0
CP008925.1	h6.sal.bam	GTTC	69201	69201	69192	+	1	0	87	85	1.0
CP008925.1	h6.sal.bam	other	69202	69202	0	+	1	1	88	88	1.0
CP008925.1	h6.sal.bam	GTTC	69203	69203	69192	+	3	0	89	88	3.0
CP008925.1	h6.sal.bam	other	69204	69204	0	+	1	0	89	88	1.0
CP008925.1	h6.sal.bam	other	69205	69205	0	+	0	0	89	88	0.0
CP008925.1	h6.sal.bam	other	69206	69206	0	+	0	0	85	89	0.0
CP008925.1	h6.sal.bam	other	69207	69207	0	+	1	0	85	90	1.0
CP008925.1	h6.sal.bam	other	69208	69208	0	+	0	2	84	90	0.0
CP008925.1	h6.sal.bam	other	69209	69209	0	+	0	0	82	88	0.0
CP008925.1	h6.sal.bam	other	69210	69210	0	+	1	1	83	92	1.0
CP008925.1	h6.sal.bam	other	69211	69211	0	+	1	2	82	91	1.0
CP008925.1	h6.sal.bam	other	69212	69212	0	+	0	5	82	89	0.0
CP008925.1	h6.sal.bam	other	69213	69213	0	+	1	1	81	86	1.0
CP008925.1	h6.sal.bam	other	69214	69214	0	+	2	2	82	85	2.0
CP008925.1	h6.sal.bam	other	69215	69215	0	+	2	1	83	83	2.0
CP008925.1	h6.sal.bam	other	69216	69216	0	+	1	0	83	83	1.0
CP008925.1	h6.sal.bam	other	69217	69217	0	+	1	2	83	86	1.0
CP008925.1	h6.sal.bam	other	69218	69218	0	+	1	1	84	86	1.0
CP008925.1	h6.sal.bam	other	69219	69219	0	+	0	1	83	87	0.0
CP008925.1	h6.sal.bam	other	69220	69220	0	+	2	1	82	86	2.0
CP008925.1	h6.sal.bam	other	69221	69221	0	+	1	0	83	87	1.0
CP008925.1	h6.sal.bam	other	69222	69222	0	+	2	1	85	88	2.0
CP008925.1	h6.sal.bam	other	69223	69223	0	+	1	2	85	87	1.0
CP008925.1	h6.sal.bam	other	69224	69224	0	+	2	1	86	88	2.0
CP008925.1	h6.sal.bam	other	69225	69225	0	+	2	0	83	87	2.0
CP008925.1	h6.sal.bam	other	69226	69226	0	+	3	1	86	88	3.0
CP008925.1	h6.sal.bam	other	69227	69227	0	+	0	1	86	87	0.0
CP008925.1	h6.sal.bam	other	69228	69228	0	+	2	1	85	87	2.0
CP008925.1	h6.sal.bam	other	69229	69229	0	+	1	1	85	86	1.0
CP008925.1	h6.sal.bam	other	69230	69230	0	+	0	4	85	86	0.0
CP008925.1	h6.sal.bam	other	69231	69231	0	+	4	1	87	86	4.0
CP008925.1	h6.sal.bam	other	69232	69232	0	+	1	1	83	86	1.0
CP008925.1	h6.sal.bam	other	69233	69233	0	+	3	3	86	85	3.0
CP008925.1	h6.sal.bam	other	69234	69234	0	+	0	0	86	82	0.0
CP008925.1	h6.sal.bam	other	69235	69235	0	+	1	2	87	82	1.0
CP008925.1	h6.sal.bam	other	69236	69236	0	+	0	2	87	80	0.0
CP008925.1	h6.sal.bam	other	69237	69237	0	+	1	2	85	78	1.0
CP008925.1	h6.sal.bam	other	69238	69238	0	+	2	0	87	77	2.0
CP008925.1	h6.sal.bam	other	69239	69239	0	+	1	0	88	81	1.0
CP008925.1	h6.sal.bam	other	69240	69240	0	+	1	4	87	81	1.0
CP008925.1	h6.sal.bam	other	69241	69241	0	+	2	2	89	77	2.0
CP008925.1	h6.sal.bam	other	69242	69242	0	+	2	0	91	76	2.0
CP008925.1	h6.sal.bam	other	69243	69243	0	+	0	1	89	76	0.0
CP008925.1	h6.sal.bam	other	69244	69244	0	+	1	0	90	75	1.0
CP008925.1	h6.sal.bam	other	69245	69245	0	+	1	1	91	75	1.0
CP008925.1	h6.sal.bam	other	69246	69246	0	+	0	0	89	75	0.0
CP008925.1	h6.sal.bam	other	69247	69247	0	+	0	3	87	75	0.0
CP008925.1	h6.sal.bam	other	69248	69248	0	+	0	0	85	72	0.0
CP008925.1	h6.sal.bam	other	69249	69249	0	+	0	1	82	79	0.0
CP008925.1	h6.sal.bam	other	69250	69250	0	+	3	3	84	80	3.0
CP008925.1	h6.sal.bam	other	69251	69251	0	+	0	1	78	80	0.0
CP008925.1	h6.sal.bam	other	69252	69252	0	+	3	2	81	79	3.0
CP008925.1	h6.sal.bam	other	69253	69253	0	+	0	2	81	78	0.0
CP008925.1	h6.sal.bam	other	69254	69254	0	+	0	2	80	79	0.0
CP008925.1	h6.sal.bam	other	69255	69255	0	+	4	0	83	77	4.0
CP008925.1	h6.sal.bam	other	69256	69256	0	+	1	0	83	77	1.0
CP008925.1	h6.sal.bam	other	69257	69257	0	+	2	2	83	79	2.0
CP008925.1	h6.sal.bam	other	69258	69258	0	+	2	1	80	79	2.0
CP008925.1	h6.sal.bam	other	69259	69259	0	+	2	1	82	79	2.0
CP008925.1	h6.sal.bam	other	69260	69260	0	+	2	1	84	78	2.0
CP008925.1	h6.sal.bam	other	69261	69261	0	+	1	0	84	77	1.0
CP008925.1	h6.sal.bam	other	69262	69262	0	+	2	0	85	78	2.0
CP008925.1	h6.sal.bam	other	69263	69263	0	+	1	1	86	78	1.0
CP008925.1	h6.sal.bam	other	69264	69264	0	+	1	1	87	80	1.0
CP008925.1	h6.sal.bam	other	69265	69265	0	+	0	2	87	79	0.0
CP008925.1	h6.sal.bam	other	69266	69266	0	+	1	0	87	77	1.0
CP008925.1	h6.sal.bam	other	69267	69267	0	+	4	1	91	77	4.0
CP008925.1	h6.sal.bam	other	69268	69268	0	+	1	0	92	76	1.0
CP008925.1	h6.sal.bam	other	69269	69269	0	+	1	1	93	76	1.0
CP008925.1	h6.sal.bam	other	69270	69270	0	+	0	1	92	75	0.0
CP008925.1	h6.sal.bam	other	69271	69271	0	+	0	2	91	75	0.0
CP008925.1	h6.sal.bam	other	69272	69272	0	+	1	4	91	73	1.0
CP008925.1	h6.sal.bam	other	69273	69273	0	+	1	2	90	71	1.0
CP008925.1	h6.sal.bam	other	69274	69274	0	+	2	2	91	71	2.0
CP008925.1	h6.sal.bam	other	69275	69275	0	+	2	0	89	69	2.0
CP008925.1	h6.sal.bam	other	69276	69276	0	+	2	2	91	69	2.0
CP008925.1	h6.sal.bam	other	69277	69277	0	+	0	0	90	67	0.0
CP008925.1	h6.sal.bam	other	69278	69278	0	+	0	0	87	68	0.0
CP008925.1	h6.sal.bam	other	69279	69279	0	+	1	2	87	69	1.0
CP008925.1	h6.sal.bam	other	69280	69280	0	+	3	1	90	67	3.0
CP008925.1	h6.sal.bam	other	69281	69281	0	+	0	0	90	66	0.0
CP008925.1	h6.sal.bam	other	69282	69282	0	+	4	0	93	69	4.0
CP008925.1	h6.sal.bam	other	69283	69283	0	+	3	0	96	69	3.0
CP008925.1	h6.sal.bam	other	69284	69284	0	+	2	4	98	72	2.0
CP008925.1	h6.sal.bam	other	69285	69285	0	+	1	1	97	70	1.0
CP008925.1	h6.sal.bam	other	69286	69286	0	+	4	0	101	71	4.0
CP008925.1	h6.sal.bam	other	69287	69287	0	+	1	1	102	72	1.0
CP008925.1	h6.sal.bam	other	69288	69288	0	+	1	0	102	71	1.0
CP008925.1	h6.sal.bam	other	69289	69289	0	+	2	0	100	73	2.0
CP008925.1	h6.sal.bam	other	69290	69290	0	+	0	2	100	73	0.0
CP008925.1	h6.sal.bam	other	69291	69291	0	+	0	2	99	72	0.0
CP008925.1	h6.sal.bam	other	69292	69292	0	+	1	2	99	70	1.0
CP008925.1	h6.sal.bam	other	69293	69293	0	+	0	1	98	68	0.0
CP008925.1	h6.sal.bam	other	69294	69294	0	+	0	0	98	67	0.0
CP008925.1	h6.sal.bam	other	69295	69295	0	+	0	2	96	69	0.0
CP008925.1	h6.sal.bam	other	69296	69296	0	+	1	1	96	70	1.0
CP008925.1	h6.sal.bam	other	69297	69297	0	+	1	0	94	73	1.0
CP008925.1	h6.sal.bam	other	69298	69298	0	+	0	3	93	73	0.0
CP008925.1	h6.sal.bam	other	69299	69299	0	+	0	0	91	72	0.0
CP008925.1	h6.sal.bam	other	69300	69300	0	+	0	1	89	104	0.0
CP008925.1	h6.sal.bam	other	69301	69301	0	+	1	1	87	105	1.0
CP008925.1	h6.sal.bam	other	69302	69302	0	+	1	0	86	104	1.0
CP008925.1	h6.sal.bam	other	69303	69303	0	+	0	0	86	104	0.0
CP008925.1	h6.sal.bam	other	69304	69304	0	+	0	1	85	104	0.0
CP008925.1	h6.sal.bam	other	69305	69305	0	+	2	4	87	103	2.0
CP008925.1	h6.sal.bam	other	69306	69306	0	+	0	1	82	100	0.0
CP008925.1	h6.sal.bam	other	69307	69307	0	+	0	0	82	99	0.0
CP008925.1	h6.sal.bam	other	69308	69308	0	+	4	0	83	100	4.0
CP008925.1	h6.sal.bam	other	69309	69309	0	+	0	0	83	100	0.0
CP008925.1	h6.sal.bam	other	69310	69310	0	+	0	0	82	106	0.0
CP008925.1	h6.sal.bam	other	69311	69311	0	+	0	0	82	108	0.0
CP008925.1	h6.sal.bam	other	69312	69312	0	+	0	1	78	109	0.0
CP008925.1	h6.sal.bam	other	69313	69313	0	+	1	4	79	108	1.0
CP008925.1	h6.sal.bam	other	69314	69314	0	+	0	0	79	105	0.0
CP008925.1	h6.sal.bam	other	69315	69315	0	+	2	0	81	105	2.0
CP008925.1	h6.sal.bam	other	69316	69316	0	+	0	1	79	107	0.0
CP008925.1	h6.sal.bam	other	69317	69317	0	+	0	0	77	171	0.0
CP008925.1	h6.sal.bam	other	69318	69318	0	+	1	0	78	171	1.0
CP008925.1	h6.sal.bam	other	69319	69319	0	+	0	1	77	176	0.0
CP008925.1	h6.sal.bam	other	69320	69320	0	+	1	3	77	175	1.0
CP008925.1	h6.sal.bam	other	69321	69321	0	+	1	3	78	172	1.0
CP008925.1	h6.sal.bam	other	69322	69322	0	+	1	1	79	169	1.0
CP008925.1	h6.sal.bam	other	69323	69323	0	+	3	2	82	168	3.0
CP008925.1	h6.sal.bam	other	69324	69324	0	+	0	2	82	168	0.0
CP008925.1	h6.sal.bam	other	69325	69325	0	+	0	2	79	166	0.0
CP008925.1	h6.sal.bam	other	69326	69326	0	+	0	0	78	165	0.0
CP008925.1	h6.sal.bam	other	69327	69327	0	+	1	1	77	165	1.0
CP008925.1	h6.sal.bam	other	69328	69328	0	+	0	2	77	165	0.0
CP008925.1	h6.sal.bam	other	69329	69329	0	+	1	0	78	163	1.0
CP008925.1	h6.sal.bam	other	69330	69330	0	+	0	2	74	165	0.0
CP008925.1	h6.sal.bam	other	69331	69331	0	+	0	0	73	163	0.0
CP008925.1	h6.sal.bam	other	69332	69332	0	+	2	2	73	163	2.0
CP008925.1	h6.sal.bam	other	69333	69333	0	+	2	1	73	161	2.0
CP008925.1	h6.sal.bam	other	69334	69334	0	+	1	0	71	160	1.0
CP008925.1	h6.sal.bam	other	69335	69335	0	+	0	0	68	160	0.0
CP008925.1	h6.sal.bam	other	69336	69336	0	+	1	1	67	161	1.0
CP008925.1	h6.sal.bam	other	69337	69337	0	+	0	0	64	161	0.0
CP008925.1	h6.sal.bam	other	69338	69338	0	+	1	3	65	163	1.0
CP008925.1	h6.sal.bam	other	69339	69339	0	+	1	0	66	160	1.0
CP008925.1	h6.sal.bam	other	69340	69340	0	+	0	0	66	160	0.0
CP008925.1	h6.sal.bam	other	69341	69341	0	+	0	0	65	160	0.0
CP008925.1	h6.sal.bam	other	69342	69342	0	+	3	0	65	160	3.0
CP008925.1	h6.sal.bam	other	69343	69343	0	+	1	0	65	160	1.0
CP008925.1	h6.sal.bam	other	69344	69344	0	+	0	1	64	160	0.0
CP008925.1	h6.sal.bam	other	69345	69345	0	+	1	0	64	160	1.0
CP008925.1	h6.sal.bam	other	69346	69346	0	+	1	0	65	160	1.0
CP008925.1	h6.sal.bam	other	69347	69347	0	+	0	2	64	162	0.0
CP008925.1	h6.sal.bam	other	69348	69348	0	+	1	2	65	160	1.0
CP008925.1	h6.sal.bam	other	69349	69349	0	+	0	0	63	160	0.0
CP008925.1	h6.sal.bam	other	69350	69350	0	+	0	0	61	160	0.0
CP008925.1	h6.sal.bam	other	69351	69351	0	+	0	1	59	160	0.0
CP008925.1	h6.sal.bam	other	69352	69352	0	+	0	1	59	159	0.0
CP008925.1	h6.sal.bam	other	69353	69353	0	+	0	0	59	158	0.0
CP008925.1	h6.sal.bam	other	69354	69354	0	+	1	0	59	158	1.0
CP008925.1	h6.sal.bam	other	69355	69355	0	+	0	2	56	158	0.0
CP008925.1	h6.sal.bam	other	69356	69356	0	+	0	1	56	158	0.0
CP008925.1	h6.sal.bam	other	69357	69357	0	+	0	0	48	158	0.0
CP008925.1	h6.sal.bam	other	69358	69358	0	+	1	3	49	159	1.0
CP008925.1	h6.sal.bam	other	69359	69359	0	+	0	2	49	156	0.0
CP008925.1	h6.sal.bam	other	69360	69360	0	+	0	2	48	154	0.0
CP008925.1	h6.sal.bam	other	69361	69361	0	+	0	1	44	152	0.0
CP008925.1	h6.sal.bam	other	69362	69362	0	+	0	0	40	152	0.0
CP008925.1	h6.sal.bam	other	69363	69363	0	+	0	2	40	153	0.0
CP008925.1	h6.sal.bam	other	69364	69364	0	+	0	1	40	151	0.0
CP008925.1	h6.sal.bam	other	69365	69365	0	+	4	0	44	150	4.0
CP008925.1	h6.sal.bam	other	69366	69366	0	+	0	0	43	150	0.0
CP008925.1	h6.sal.bam	other	69367	69367	0	+	0	1	43	150	0.0
CP008925.1	h6.sal.bam	other	69368	69368	0	+	1	1	44	149	1.0
CP008925.1	h6.sal.bam	other	69369	69369	0	+	0	3	44	148	0.0
CP008925.1	h6.sal.bam	other	69370	69370	0	+	0	2	43	145	0.0
CP008925.1	h6.sal.bam	other	69371	69371	0	+	0	2	42	143	0.0
CP008925.1	h6.sal.bam	other	69372	69372	0	+	1	0	42	142	1.0
CP008925.1	h6.sal.bam	other	69373	69373	0	+	0	2	42	144	0.0
CP008925.1	h6.sal.bam	GTTC	69374	69374	69382	+	0	34	42	143	0.0
CP008925.1	h6.sal.bam	other	69375	69375	0	+	2	0	44	109	2.0
CP008925.1	h6.sal.bam	GTTC	69376	69376	69382	+	33	0	76	112	33.0
CP008925.1	h6.sal.bam	other	69377	69377	0	+	1	0	76	112	1.0
CP008925.1	h6.sal.bam	other	69378	69378	0	+	1	1	75	112	1.0
CP008925.1	h6.sal.bam	other	69379	69379	0	+	0	0	75	111	0.0
CP008925.1	h6.sal.bam	other	69380	69380	0	+	0	1	75	111	0.0
CP008925.1	h6.sal.bam	other	69381	69381	0	+	0	0	72	110	0.0
CP008925.1	h6.sal.bam	other	69382	69382	0	+	2	0	74	111	2.0
CP008925.1	h6.sal.bam	other	69383	69383	0	+	1	0	75	111	1.0
CP008925.1	h6.sal.bam	other	69384	69384	0	+	0	6	75	111	0.0
CP008925.1	h6.sal.bam	other	69385	69385	0	+	0	2	75	106	0.0
CP008925.1	h6.sal.bam	other	69386	69386	0	+	0	1	74	104	0.0
CP008925.1	h6.sal.bam	other	69387	69387	0	+	1	0	75	103	1.0
CP008925.1	h6.sal.bam	other	69388	69388	0	+	0	1	74	103	0.0
CP008925.1	h6.sal.bam	other	69389	69389	0	+	1	0	75	102	1.0
CP008925.1	h6.sal.bam	other	69390	69390	0	+	0	2	73	103	0.0
CP008925.1	h6.sal.bam	GTTC	69391	69391	69382	+	1	70	74	101	1.0
CP008925.1	h6.sal.bam	other	69392	69392	0	+	0	1	72	31	0.0
CP008925.1	h6.sal.bam	GTTC	69393	69393	69382	+	158	0	230	33	158.0
CP008925.1	h6.sal.bam	other	69394	69394	0	+	3	0	232	32	3.0
CP008925.1	h6.sal.bam	other	69395	69395	0	+	0	0	231	34	0.0
CP008925.1	h6.sal.bam	other	69396	69396	0	+	1	0	231	35	1.0
CP008925.1	h6.sal.bam	other	69397	69397	0	+	0	0	229	37	0.0
CP008925.1	h6.sal.bam	other	69398	69398	0	+	0	2	229	40	0.0
CP008925.1	h6.sal.bam	other	69399	69399	0	+	0	0	229	40	0.0
CP008925.1	h6.sal.bam	other	69400	69400	0	+	1	0	230	40	1.0
CP008925.1	h6.sal.bam	other	69401	69401	0	+	2	0	232	40	2.0
CP008925.1	h6.sal.bam	other	69402	69402	0	+	2	1	234	40	2.0
CP008925.1	h6.sal.bam	other	69403	69403	0	+	0	0	234	40	0.0
CP008925.1	h6.sal.bam	other	69404	69404	0	+	1	2	234	40	1.0
CP008925.1	h6.sal.bam	other	69405	69405	0	+	0	0	234	38	0.0
CP008925.1	h6.sal.bam	other	69406	69406	0	+	0	0	234	38	0.0
CP008925.1	h6.sal.bam	other	69407	69407	0	+	2	0	232	40	4.0
CP008925.1	h6.sal.bam	other	69408	69408	0	+	1	0	232	40	1.0
CP008925.1	h6.sal.bam	other	69409	69409	0	+	1	0	233	43	1.0
CP008925.1	h6.sal.bam	other	69410	69410	0	+	0	1	233	44	0.0
CP008925.1	h6.sal.bam	other	69411	69411	0	+	0	1	232	43	0.0
CP008925.1	h6.sal.bam	other	69412	69412	0	+	3	2	234	45	3.0
CP008925.1	h6.sal.bam	other	69413	69413	0	+	1	0	234	45	1.0
CP008925.1	h6.sal.bam	other	69414	69414	0	+	1	0	235	45	1.0
CP008925.1	h6.sal.bam	other	69415	69415	0	+	1	0	236	49	1.0
CP008925.1	h6.sal.bam	other	69416	69416	0	+	0	0	233	50	0.0
CP008925.1	h6.sal.bam	other	69417	69417	0	+	1	0	234	50	1.0
CP008925.1	h6.sal.bam	other	69418	69418	0	+	2	0	235	50	2.0
CP008925.1	h6.sal.bam	other	69419	69419	0	+	0	1	233	52	0.0
CP008925.1	h6.sal.bam	other	69420	69420	0	+	0	0	233	54	0.0
CP008925.1	h6.sal.bam	other	69421	69421	0	+	0	2	233	55	0.0
CP008925.1	h6.sal.bam	other	69422	69422	0	+	3	2	236	56	3.0
CP008925.1	h6.sal.bam	other	69423	69423	0	+	0	0	234	54	0.0
CP008925.1	h6.sal.bam	other	69424	69424	0	+	0	0	234	56	0.0
CP008925.1	h6.sal.bam	other	69425	69425	0	+	2	0	236	56	2.0
CP008925.1	h6.sal.bam	other	69426	69426	0	+	2	0	238	57	2.0
CP008925.1	h6.sal.bam	other	69427	69427	0	+	3	0	241	57	3.0
CP008925.1	h6.sal.bam	other	69428	69428	0	+	4	0	245	57	4.0
CP008925.1	h6.sal.bam	other	69429	69429	0	+	1	0	245	57	1.0
CP008925.1	h6.sal.bam	other	69430	69430	0	+	0	2	245	58	0.0
CP008925.1	h6.sal.bam	other	69431	69431	0	+	2	2	247	56	2.0
CP008925.1	h6.sal.bam	other	69432	69432	0	+	0	0	246	57	0.0
CP008925.1	h6.sal.bam	other	69433	69433	0	+	1	0	247	58	1.0
CP008925.1	h6.sal.bam	other	69434	69434	0	+	1	0	248	58	1.0
CP008925.1	h6.sal.bam	other	69435	69435	0	+	2	2	250	58	2.0
CP008925.1	h6.sal.bam	other	69436	69436	0	+	1	0	251	56	1.0
CP008925.1	h6.sal.bam	other	69437	69437	0	+	0	0	251	56	0.0
CP008925.1	h6.sal.bam	other	69438	69438	0	+	1	1	252	56	1.0
CP008925.1	h6.sal.bam	other	69439	69439	0	+	0	0	252	55	0.0
CP008925.1	h6.sal.bam	other	69440	69440	0	+	0	0	248	57	0.0
CP008925.1	h6.sal.bam	other	69441	69441	0	+	2	0	250	57	2.0
CP008925.1	h6.sal.bam	other	69442	69442	0	+	1	0	251	57	1.0
CP008925.1	h6.sal.bam	other	69443	69443	0	+	0	0	250	58	0.0
CP008925.1	h6.sal.bam	other	69444	69444	0	+	0	0	250	62	0.0
CP008925.1	h6.sal.bam	other	69445	69445	0	+	4	0	254	64	4.0
CP008925.1	h6.sal.bam	other	69446	69446	0	+	0	1	252	64	0.0
CP008925.1	h6.sal.bam	other	69447	69447	0	+	2	2	254	63	2.0
CP008925.1	h6.sal.bam	other	69448	69448	0	+	0	2	254	65	0.0
CP008925.1	h6.sal.bam	other	69449	69449	0	+	1	0	253	63	1.0
CP008925.1	h6.sal.bam	other	69450	69450	0	+	0	1	247	63	0.0
CP008925.1	h6.sal.bam	other	69451	69451	0	+	0	0	220	67	0.0
CP008925.1	h6.sal.bam	other	69452	69452	0	+	1	0	219	67	1.0
CP008925.1	h6.sal.bam	other	69453	69453	0	+	0	0	219	68	0.0
CP008925.1	h6.sal.bam	other	69454	69454	0	+	0	0	219	72	0.0
CP008925.1	h6.sal.bam	other	69455	69455	0	+	1	1	220	72	1.0
CP008925.1	h6.sal.bam	other	69456	69456	0	+	1	0	221	71	1.0
CP008925.1	h6.sal.bam	other	69457	69457	0	+	1	1	219	72	1.0
CP008925.1	h6.sal.bam	other	69458	69458	0	+	0	1	219	74	0.0
CP008925.1	h6.sal.bam	other	69459	69459	0	+	0	0	219	73	0.0
CP008925.1	h6.sal.bam	other	69460	69460	0	+	0	0	219	75	0.0
CP008925.1	h6.sal.bam	other	69461	69461	0	+	1	0	219	75	1.0
CP008925.1	h6.sal.bam	other	69462	69462	0	+	1	0	219	77	1.0
CP008925.1	h6.sal.bam	other	69463	69463	0	+	1	1	219	79	1.0
CP008925.1	h6.sal.bam	other	69464	69464	0	+	0	1	218	80	0.0
CP008925.1	h6.sal.bam	other	69465	69465	0	+	1	0	219	82	1.0
CP008925.1	h6.sal.bam	other	69466	69466	0	+	1	0	219	83	1.0
CP008925.1	h6.sal.bam	other	69467	69467	0	+	1	4	212	85	1.0
CP008925.1	h6.sal.bam	other	69468	69468	0	+	2	0	67	82	2.0
CP008925.1	h6.sal.bam	other	69469	69469	0	+	1	1	66	82	1.0
CP008925.1	h6.sal.bam	other	69470	69470	0	+	0	1	66	83	0.0
CP008925.1	h6.sal.bam	other	69471	69471	0	+	2	1	67	82	2.0
CP008925.1	h6.sal.bam	other	69472	69472	0	+	1	3	68	84	1.0
CP008925.1	h6.sal.bam	other	69473	69473	0	+	0	2	68	83	0.0
CP008925.1	h6.sal.bam	other	69474	69474	0	+	2	0	70	81	2.0
CP008925.1	h6.sal.bam	other	69475	69475	0	+	0	0	67	83	0.0
CP008925.1	h6.sal.bam	other	69476	69476	0	+	3	1	67	83	3.0
CP008925.1	h6.sal.bam	other	69477	69477	0	+	1	0	68	83	1.0
CP008925.1	h6.sal.bam	other	69478	69478	0	+	0	0	68	83	0.0
CP008925.1	h6.sal.bam	other	69479	69479	0	+	0	0	67	87	0.0
CP008925.1	h6.sal.bam	other	69480	69480	0	+	2	0	69	88	2.0
CP008925.1	h6.sal.bam	other	69481	69481	0	+	1	2	70	91	1.0
CP008925.1	h6.sal.bam	other	69482	69482	0	+	0	0	66	89	0.0
CP008925.1	h6.sal.bam	other	69483	69483	0	+	0	3	66	89	0.0
CP008925.1	h6.sal.bam	other	69484	69484	0	+	0	1	66	88	0.0
CP008925.1	h6.sal.bam	other	69485	69485	0	+	2	0	68	88	2.0
CP008925.1	h6.sal.bam	other	69486	69486	0	+	1	3	69	91	1.0
CP008925.1	h6.sal.bam	other	69487	69487	0	+	2	2	67	90	2.0
CP008925.1	h6.sal.bam	other	69488	69488	0	+	1	0	65	88	1.0
CP008925.1	h6.sal.bam	other	69489	69489	0	+	2	4	66	88	2.0
CP008925.1	h6.sal.bam	other	69490	69490	0	+	0	1	66	86	0.0
CP008925.1	h6.sal.bam	other	69491	69491	0	+	0	0	66	86	0.0
CP008925.1	h6.sal.bam	other	69492	69492	0	+	2	1	68	86	2.0
CP008925.1	h6.sal.bam	other	69493	69493	0	+	0	2	65	88	0.0
CP008925.1	h6.sal.bam	other	69494	69494	0	+	1	3	66	86	1.0
CP008925.1	h6.sal.bam	other	69495	69495	0	+	2	0	68	87	2.0
CP008925.1	h6.sal.bam	other	69496	69496	0	+	0	3	68	90	0.0
CP008925.1	h6.sal.bam	other	69497	69497	0	+	2	0	69	88	2.0
CP008925.1	h6.sal.bam	other	69498	69498	0	+	1	0	70	89	1.0
CP008925.1	h6.sal.bam	other	69499	69499	0	+	0	0	70	89	0.0
CP008925.1	h6.sal.bam	other	69500	69500	0	+	4	1	72	93	4.0
CP008925.1	h6.sal.bam	other	69501	69501	0	+	3	0	73	94	3.0
CP008925.1	h6.sal.bam	other	69502	69502	0	+	1	0	71	97	1.0
CP008925.1	h6.sal.bam	other	69503	69503	0	+	1	1	69	97	1.0
CP008925.1	h6.sal.bam	other	69504	69504	0	+	0	0	68	97	0.0
CP008925.1	h6.sal.bam	other	69505	69505	0	+	1	0	67	97	1.0
CP008925.1	h6.sal.bam	other	69506	69506	0	+	0	3	67	98	0.0
CP008925.1	h6.sal.bam	other	69507	69507	0	+	0	1	67	100	0.0
CP008925.1	h6.sal.bam	other	69508	69508	0	+	2	0	68	100	2.0
CP008925.1	h6.sal.bam	other	69509	69509	0	+	2	0	68	102	2.0
CP008925.1	h6.sal.bam	other	69510	69510	0	+	1	0	68	103	1.0
CP008925.1	h6.sal.bam	other	69511	69511	0	+	3	0	69	105	3.0
CP008925.1	h6.sal.bam	other	69512	69512	0	+	0	0	69	105	0.0
CP008925.1	h6.sal.bam	other	69513	69513	0	+	1	2	70	110	1.0
CP008925.1	h6.sal.bam	other	69514	69514	0	+	2	0	72	108	2.0
CP008925.1	h6.sal.bam	other	69515	69515	0	+	0	0	70	109	0.0
CP008925.1	h6.sal.bam	other	69516	69516	0	+	0	0	69	109	0.0
CP008925.1	h6.sal.bam	other	69517	69517	0	+	0	1	69	109	0.0
CP008925.1	h6.sal.bam	other	69518	69518	0	+	1	4	70	108	1.0
CP008925.1	h6.sal.bam	other	69519	69519	0	+	0	2	69	104	0.0
CP008925.1	h6.sal.bam	other	69520	69520	0	+	0	0	66	107	0.0
CP008925.1	h6.sal.bam	other	69521	69521	0	+	1	2	67	109	1.0
CP008925.1	h6.sal.bam	other	69522	69522	0	+	0	2	65	109	0.0
CP008925.1	h6.sal.bam	other	69523	69523	0	+	1	2	65	107	1.0
CP008925.1	h6.sal.bam	other	69524	69524	0	+	1	3	66	105	1.0
CP008925.1	h6.sal.bam	other	69525	69525	0	+	2	0	68	105	2.0
CP008925.1	h6.sal.bam	other	69526	69526	0	+	0	0	68	107	0.0
CP008925.1	h6.sal.bam	other	69527	69527	0	+	2	1	69	114	2.0
CP008925.1	h6.sal.bam	other	69528	69528	0	+	0	4	69	113	0.0
CP008925.1	h6.sal.bam	other	69529	69529	0	+	1	0	70	111	1.0
CP008925.1	h6.sal.bam	other	69530	69530	0	+	0	0	68	111	0.0
CP008925.1	h6.sal.bam	other	69531	69531	0	+	0	1	67	111	0.0
CP008925.1	h6.sal.bam	other	69532	69532	0	+	3	3	70	110	3.0
CP008925.1	h6.sal.bam	other	69533	69533	0	+	1	1	71	108	1.0
CP008925.1	h6.sal.bam	other	69534	69534	0	+	3	1	74	108	3.0
CP008925.1	h6.sal.bam	other	69535	69535	0	+	2	0	76	109	2.0
CP008925.1	h6.sal.bam	other	69536	69536	0	+	2	2	77	110	2.0
CP008925.1	h6.sal.bam	other	69537	69537	0	+	1	2	77	111	1.0
CP008925.1	h6.sal.bam	other	69538	69538	0	+	1	3	77	111	1.0
CP008925.1	h6.sal.bam	other	69539	69539	0	+	1	3	78	110	1.0
CP008925.1	h6.sal.bam	other	69540	69540	0	+	1	1	76	109	1.0
CP008925.1	h6.sal.bam	other	69541	69541	0	+	0	2	76	109	0.0
CP008925.1	h6.sal.bam	other	69542	69542	0	+	2	1	78	110	2.0
CP008925.1	h6.sal.bam	other	69543	69543	0	+	3	1	78	111	3.0
CP008925.1	h6.sal.bam	other	69544	69544	0	+	1	1	79	110	1.0
CP008925.1	h6.sal.bam	other	69545	69545	0	+	2	0	79	112	2.0
CP008925.1	h6.sal.bam	other	69546	69546	0	+	1	3	79	113	1.0
CP008925.1	h6.sal.bam	other	69547	69547	0	+	1	2	80	110	1.0
CP008925.1	h6.sal.bam	other	69548	69548	0	+	1	0	79	109	1.0
CP008925.1	h6.sal.bam	other	69549	69549	0	+	1	2	80	109	1.0
CP008925.1	h6.sal.bam	other	69550	69550	0	+	0	0	80	109	0.0
CP008925.1	h6.sal.bam	other	69551	69551	0	+	0	1	76	111	0.0
CP008925.1	h6.sal.bam	other	69552	69552	0	+	0	2	74	111	0.0
CP008925.1	h6.sal.bam	other	69553	69553	0	+	0	2	74	114	0.0
CP008925.1	h6.sal.bam	other	69554	69554	0	+	0	1	74	114	0.0
CP008925.1	h6.sal.bam	other	69555	69555	0	+	1	3	74	115	1.0
CP008925.1	h6.sal.bam	other	69556	69556	0	+	2	0	76	112	2.0
CP008925.1	h6.sal.bam	other	69557	69557	0	+	2	0	78	112	2.0
CP008925.1	h6.sal.bam	other	69558	69558	0	+	2	2	80	112	2.0
CP008925.1	h6.sal.bam	other	69559	69559	0	+	0	1	80	110	0.0
CP008925.1	h6.sal.bam	other	69560	69560	0	+	2	3	80	110	2.0
CP008925.1	h6.sal.bam	other	69561	69561	0	+	0	2	77	107	0.0
CP008925.1	h6.sal.bam	other	69562	69562	0	+	1	2	77	106	1.0
CP008925.1	h6.sal.bam	GTTC	69563	69563	69571	+	2	0	79	104	2.0
CP008925.1	h6.sal.bam	other	69564	69564	0	+	0	0	77	106	0.0
CP008925.1	h6.sal.bam	GTTC	69565	69565	69571	+	1	1	78	109	1.0
CP008925.1	h6.sal.bam	other	69566	69566	0	+	0	4	76	110	0.0
CP008925.1	h6.sal.bam	other	69567	69567	0	+	3	1	79	106	3.0
CP008925.1	h6.sal.bam	other	69568	69568	0	+	1	1	79	108	1.0
CP008925.1	h6.sal.bam	other	69569	69569	0	+	1	2	78	111	1.0
CP008925.1	h6.sal.bam	other	69570	69570	0	+	2	3	79	110	2.0
CP008925.1	h6.sal.bam	other	69571	69571	0	+	0	1	79	108	0.0
CP008925.1	h6.sal.bam	other	69572	69572	0	+	1	1	78	107	1.0
CP008925.1	h6.sal.bam	other	69573	69573	0	+	1	3	78	107	1.0
CP008925.1	h6.sal.bam	other	69574	69574	0	+	4	0	80	105	4.0
CP008925.1	h6.sal.bam	other	69575	69575	0	+	0	2	78	105	0.0
CP008925.1	h6.sal.bam	other	69576	69576	0	+	1	2	76	103	1.0
CP008925.1	h6.sal.bam	other	69577	69577	0	+	1	0	76	107	1.0
CP008925.1	h6.sal.bam	other	69578	69578	0	+	1	1	76	108	1.0
CP008925.1	h6.sal.bam	other	69579	69579	0	+	1	0	76	109	1.0
CP008925.1	h6.sal.bam	GTTC	69580	69580	69571	+	0	1	76	109	0.0
CP008925.1	h6.sal.bam	other	69581	69581	0	+	1	5	77	113	1.0
CP008925.1	h6.sal.bam	GTTC	69582	69582	69571	+	1	2	78	109	1.0
CP008925.1	h6.sal.bam	other	69583	69583	0	+	2	1	78	109	2.0
CP008925.1	h6.sal.bam	other	69584	69584	0	+	0	1	76	110	0.0
CP008925.1	h6.sal.bam	other	69585	69585	0	+	5	2	78	109	5.0
CP008925.1	h6.sal.bam	other	69586	69586	0	+	2	4	79	108	2.0
CP008925.1	h6.sal.bam	other	69587	69587	0	+	5	1	84	104	5.0
CP008925.1	h6.sal.bam	other	69588	69588	0	+	1	0	84	103	1.0
CP008925.1	h6.sal.bam	other	69589	69589	0	+	2	1	83	107	2.0
CP008925.1	h6.sal.bam	other	69590	69590	0	+	0	0	83	112	0.0
CP008925.1	h6.sal.bam	other	69591	69591	0	+	4	0	87	112	4.0
CP008925.1	h6.sal.bam	other	69592	69592	0	+	2	2	88	113	2.0
CP008925.1	h6.sal.bam	other	69593	69593	0	+	1	1	89	111	1.0
CP008925.1	h6.sal.bam	other	69594	69594	0	+	0	2	89	110	0.0
CP008925.1	h6.sal.bam	other	69595	69595	0	+	0	2	89	109	0.0
CP008925.1	h6.sal.bam	other	69596	69596	0	+	2	2	90	107	2.0
CP008925.1	h6.sal.bam	other	69597	69597	0	+	1	0	91	105	1.0
CP008925.1	h6.sal.bam	other	69598	69598	0	+	5	1	95	105	5.0
CP008925.1	h6.sal.bam	other	69599	69599	0	+	0	2	94	104	0.0
CP008925.1	h6.sal.bam	other	69600	69600	0	+	0	2	92	107	0.0
CP008925.1	h6.sal.bam	other	69601	69601	0	+	0	7	91	106	0.0
CP008925.1	h6.sal.bam	other	69602	69602	0	+	2	0	91	99	2.0
CP008925.1	h6.sal.bam	other	69603	69603	0	+	3	2	94	100	3.0
CP008925.1	h6.sal.bam	other	69604	69604	0	+	1	0	94	99	1.0
CP008925.1	h6.sal.bam	other	69605	69605	0	+	3	0	97	100	3.0
CP008925.1	h6.sal.bam	other	69606	69606	0	+	0	0	97	100	0.0
CP008925.1	h6.sal.bam	other	69607	69607	0	+	1	1	96	100	1.0
CP008925.1	h6.sal.bam	other	69608	69608	0	+	0	1	92	100	0.0
CP008925.1	h6.sal.bam	other	69609	69609	0	+	1	2	93	99	1.0
CP008925.1	h6.sal.bam	other	69610	69610	0	+	0	1	88	98	0.0
CP008925.1	h6.sal.bam	other	69611	69611	0	+	1	3	88	97	1.0
CP008925.1	h6.sal.bam	other	69612	69612	0	+	0	2	88	95	0.0
CP008925.1	h6.sal.bam	other	69613	69613	0	+	1	2	88	93	1.0
CP008925.1	h6.sal.bam	other	69614	69614	0	+	2	2	88	92	2.0
CP008925.1	h6.sal.bam	other	69615	69615	0	+	1	2	89	90	1.0
CP008925.1	h6.sal.bam	other	69616	69616	0	+	0	3	88	88	0.0
CP008925.1	h6.sal.bam	other	69617	69617	0	+	1	1	87	85	1.0
CP008925.1	h6.sal.bam	other	69618	69618	0	+	0	1	87	84	0.0
CP008925.1	h6.sal.bam	other	69619	69619	0	+	1	2	87	88	1.0
CP008925.1	h6.sal.bam	other	69620	69620	0	+	2	1	87	89	2.0
CP008925.1	h6.sal.bam	other	69621	69621	0	+	1	1	87	91	1.0
CP008925.1	h6.sal.bam	other	69622	69622	0	+	1	1	88	90	1.0
CP008925.1	h6.sal.bam	other	69623	69623	0	+	0	1	87	89	0.0
CP008925.1	h6.sal.bam	other	69624	69624	0	+	1	1	87	88	1.0
CP008925.1	h6.sal.bam	other	69625	69625	0	+	0	2	87	90	0.0
CP008925.1	h6.sal.bam	other	69626	69626	0	+	0	2	87	88	0.0
CP008925.1	h6.sal.bam	other	69627	69627	0	+	0	7	87	86	0.0
CP008925.1	h6.sal.bam	other	69628	69628	0	+	2	0	88	84	2.0
CP008925.1	h6.sal.bam	other	69629	69629	0	+	0	2	88	85	0.0
CP008925.1	h6.sal.bam	other	69630	69630	0	+	1	0	89	83	1.0
CP008925.1	h6.sal.bam	other	69631	69631	0	+	4	0	91	83	4.0
CP008925.1	h6.sal.bam	other	69632	69632	0	+	0	0	89	83	0.0
CP008925.1	h6.sal.bam	other	69633	69633	0	+	1	0	88	87	1.0
CP008925.1	h6.sal.bam	other	69634	69634	0	+	3	0	91	87	3.0
CP008925.1	h6.sal.bam	other	69635	69635	0	+	0	0	89	87	0.0
CP008925.1	h6.sal.bam	other	69636	69636	0	+	0	1	89	89	0.0
CP008925.1	h6.sal.bam	other	69637	69637	0	+	0	2	88	88	0.0
CP008925.1	h6.sal.bam	other	69638	69638	0	+	2	0	88	86	2.0
CP008925.1	h6.sal.bam	other	69639	69639	0	+	1	4	89	90	1.0
CP008925.1	h6.sal.bam	other	69640	69640	0	+	0	1	87	86	0.0
CP008925.1	h6.sal.bam	other	69641	69641	0	+	2	2	89	86	2.0
CP008925.1	h6.sal.bam	other	69642	69642	0	+	0	2	85	86	0.0
CP008925.1	h6.sal.bam	other	69643	69643	0	+	2	4	87	85	2.0
CP008925.1	h6.sal.bam	other	69644	69644	0	+	1	0	87	81	1.0
CP008925.1	h6.sal.bam	other	69645	69645	0	+	1	2	86	83	1.0
CP008925.1	h6.sal.bam	other	69646	69646	0	+	0	1	86	81	0.0
CP008925.1	h6.sal.bam	other	69647	69647	0	+	2	1	87	80	2.0
CP008925.1	h6.sal.bam	other	69648	69648	0	+	2	1	88	80	2.0
CP008925.1	h6.sal.bam	other	69649	69649	0	+	1	1	86	82	1.0
CP008925.1	h6.sal.bam	other	69650	69650	0	+	1	1	86	82	1.0
CP008925.1	h6.sal.bam	other	69651	69651	0	+	1	3	87	83	1.0
CP008925.1	h6.sal.bam	other	69652	69652	0	+	3	1	89	81	3.0
CP008925.1	h6.sal.bam	other	69653	69653	0	+	0	2	88	80	0.0
CP008925.1	h6.sal.bam	other	69654	69654	0	+	2	0	89	80	2.0
CP008925.1	h6.sal.bam	other	69655	69655	0	+	3	5	92	80	3.0
CP008925.1	h6.sal.bam	other	69656	69656	0	+	0	1	91	76	0.0
CP008925.1	h6.sal.bam	other	69657	69657	0	+	2	2	92	76	2.0
CP008925.1	h6.sal.bam	other	69658	69658	0	+	4	1	94	74	4.0
CP008925.1	h6.sal.bam	other	69659	69659	0	+	3	0	97	73	3.0
CP008925.1	h6.sal.bam	other	69660	69660	0	+	6	1	96	73	6.0
CP008925.1	h6.sal.bam	other	69661	69661	0	+	1	0	97	76	1.0
CP008925.1	h6.sal.bam	other	69662	69662	0	+	2	2	93	81	2.0
CP008925.1	h6.sal.bam	other	69663	69663	0	+	0	1	91	81	0.0
CP008925.1	h6.sal.bam	other	69664	69664	0	+	0	6	91	80	0.0
CP008925.1	h6.sal.bam	other	69665	69665	0	+	2	0	93	80	2.0
CP008925.1	h6.sal.bam	other	69666	69666	0	+	0	1	89	82	0.0
CP008925.1	h6.sal.bam	other	69667	69667	0	+	4	0	90	82	4.0
CP008925.1	h6.sal.bam	other	69668	69668	0	+	1	0	90	83	1.0
CP008925.1	h6.sal.bam	other	69669	69669	0	+	2	1	92	84	2.0
CP008925.1	h6.sal.bam	other	69670	69670	0	+	2	0	94	86	2.0
CP008925.1	h6.sal.bam	other	69671	69671	0	+	0	2	91	86	0.0
CP008925.1	h6.sal.bam	other	69672	69672	0	+	1	1	91	84	1.0
CP008925.1	h6.sal.bam	other	69673	69673	0	+	1	0	88	91	1.0
CP008925.1	h6.sal.bam	other	69674	69674	0	+	2	2	90	92	2.0
CP008925.1	h6.sal.bam	other	69675	69675	0	+	2	1	92	90	2.0
CP008925.1	h6.sal.bam	other	69676	69676	0	+	2	0	94	90	2.0
CP008925.1	h6.sal.bam	other	69677	69677	0	+	2	1	91	90	2.0
CP008925.1	h6.sal.bam	other	69678	69678	0	+	1	1	92	89	1.0
CP008925.1	h6.sal.bam	other	69679	69679	0	+	1	1	91	88	1.0
CP008925.1	h6.sal.bam	other	69680	69680	0	+	2	0	91	87	2.0
CP008925.1	h6.sal.bam	other	69681	69681	0	+	1	0	92	87	1.0
CP008925.1	h6.sal.bam	other	69682	69682	0	+	0	1	91	88	0.0
CP008925.1	h6.sal.bam	other	69683	69683	0	+	2	0	92	88	2.0
CP008925.1	h6.sal.bam	other	69684	69684	0	+	2	1	93	89	2.0
CP008925.1	h6.sal.bam	other	69685	69685	0	+	0	0	93	88	0.0
CP008925.1	h6.sal.bam	other	69686	69686	0	+	0	1	92	90	0.0
CP008925.1	h6.sal.bam	other	69687	69687	0	+	1	0	93	93	1.0
CP008925.1	h6.sal.bam	other	69688	69688	0	+	1	1	92	95	1.0
CP008925.1	h6.sal.bam	other	69689	69689	0	+	0	0	92	94	0.0
CP008925.1	h6.sal.bam	other	69690	69690	0	+	0	0	90	97	0.0
CP008925.1	h6.sal.bam	other	69691	69691	0	+	0	0	89	99	0.0
CP008925.1	h6.sal.bam	other	69692	69692	0	+	0	3	89	103	0.0
CP008925.1	h6.sal.bam	other	69693	69693	0	+	0	2	88	100	0.0
CP008925.1	h6.sal.bam	other	69694	69694	0	+	2	3	90	98	2.0
CP008925.1	h6.sal.bam	other	69695	69695	0	+	0	3	88	95	0.0
CP008925.1	h6.sal.bam	other	69696	69696	0	+	2	0	89	92	2.0
CP008925.1	h6.sal.bam	other	69697	69697	0	+	0	0	88	97	0.0
CP008925.1	h6.sal.bam	other	69698	69698	0	+	0	0	88	100	0.0
CP008925.1	h6.sal.bam	other	69699	69699	0	+	2	3	90	101	2.0
CP008925.1	h6.sal.bam	other	69700	69700	0	+	1	0	91	98	1.0
CP008925.1	h6.sal.bam	other	69701	69701	0	+	2	2	93	104	2.0
CP008925.1	h6.sal.bam	other	69702	69702	0	+	4	3	97	102	4.0
CP008925.1	h6.sal.bam	other	69703	69703	0	+	0	1	95	100	0.0
CP008925.1	h6.sal.bam	other	69704	69704	0	+	0	0	95	99	0.0
CP008925.1	h6.sal.bam	other	69705	69705	0	+	0	2	93	99	0.0
CP008925.1	h6.sal.bam	other	69706	69706	0	+	2	0	92	100	2.0
CP008925.1	h6.sal.bam	other	69707	69707	0	+	2	2	90	100	2.0
CP008925.1	h6.sal.bam	other	69708	69708	0	+	4	1	94	99	4.0
CP008925.1	h6.sal.bam	other	69709	69709	0	+	2	2	96	98	2.0
CP008925.1	h6.sal.bam	other	69710	69710	0	+	1	1	97	99	1.0
CP008925.1	h6.sal.bam	other	69711	69711	0	+	1	1	98	98	1.0
CP008925.1	h6.sal.bam	other	69712	69712	0	+	0	1	98	100	0.0
CP008925.1	h6.sal.bam	other	69713	69713	0	+	1	2	97	100	1.0
CP008925.1	h6.sal.bam	other	69714	69714	0	+	1	1	97	99	1.0
CP008925.1	h6.sal.bam	other	69715	69715	0	+	5	1	101	98	5.0
CP008925.1	h6.sal.bam	other	69716	69716	0	+	0	2	101	97	0.0
CP008925.1	h6.sal.bam	other	69717	69717	0	+	0	1	98	99	0.0
CP008925.1	h6.sal.bam	other	69718	69718	0	+	2	2	100	99	2.0
CP008925.1	h6.sal.bam	other	69719	69719	0	+	1	1	101	98	1.0
CP008925.1	h6.sal.bam	other	69720	69720	0	+	2	0	102	97	2.0
CP008925.1	h6.sal.bam	other	69721	69721	0	+	0	1	102	97	0.0
CP008925.1	h6.sal.bam	other	69722	69722	0	+	2	2	102	97	2.0
CP008925.1	h6.sal.bam	other	69723	69723	0	+	5	0	105	99	5.0
CP008925.1	h6.sal.bam	other	69724	69724	0	+	3	1	107	99	3.0
CP008925.1	h6.sal.bam	other	69725	69725	0	+	2	3	108	101	2.0
CP008925.1	h6.sal.bam	other	69726	69726	0	+	1	1	104	101	1.0
CP008925.1	h6.sal.bam	other	69727	69727	0	+	0	1	103	101	0.0
CP008925.1	h6.sal.bam	other	69728	69728	0	+	0	2	103	100	0.0
CP008925.1	h6.sal.bam	other	69729	69729	0	+	1	0	103	99	1.0
CP008925.1	h6.sal.bam	other	69730	69730	0	+	2	0	103	100	2.0
CP008925.1	h6.sal.bam	other	69731	69731	0	+	1	0	102	100	1.0
CP008925.1	h6.sal.bam	other	69732	69732	0	+	0	0	102	100	0.0
CP008925.1	h6.sal.bam	other	69733	69733	0	+	0	1	98	103	0.0
CP008925.1	h6.sal.bam	other	69734	69734	0	+	3	1	97	102	3.0
CP008925.1	h6.sal.bam	other	69735	69735	0	+	3	2	94	102	3.0
CP008925.1	h6.sal.bam	other	69736	69736	0	+	4	5	97	100	4.0
CP008925.1	h6.sal.bam	other	69737	69737	0	+	1	2	97	98	1.0
CP008925.1	h6.sal.bam	other	69738	69738	0	+	0	4	97	97	0.0
CP008925.1	h6.sal.bam	other	69739	69739	0	+	0	2	94	93	0.0
CP008925.1	h6.sal.bam	other	69740	69740	0	+	1	2	95	91	1.0
CP008925.1	h6.sal.bam	other	69741	69741	0	+	2	1	96	89	2.0
CP008925.1	h6.sal.bam	other	69742	69742	0	+	0	1	93	88	0.0
CP008925.1	h6.sal.bam	other	69743	69743	0	+	0	1	92	94	0.0
CP008925.1	h6.sal.bam	other	69744	69744	0	+	4	1	94	93	4.0
CP008925.1	h6.sal.bam	other	69745	69745	0	+	1	2	94	94	1.0
CP008925.1	h6.sal.bam	other	69746	69746	0	+	0	4	93	96	0.0
CP008925.1	h6.sal.bam	other	69747	69747	0	+	0	1	93	95	0.0
CP008925.1	h6.sal.bam	other	69748	69748	0	+	1	2	91	94	1.0
CP008925.1	h6.sal.bam	other	69749	69749	0	+	0	0	84	92	0.0
CP008925.1	h6.sal.bam	other	69750	69750	0	+	1	0	85	93	1.0
CP008925.1	h6.sal.bam	other	69751	69751	0	+	0	0	85	94	0.0
CP008925.1	h6.sal.bam	other	69752	69752	0	+	4	0	89	94	4.0
CP008925.1	h6.sal.bam	other	69753	69753	0	+	4	0	93	96	4.0
CP008925.1	h6.sal.bam	other	69754	69754	0	+	0	0	90	98	0.0
CP008925.1	h6.sal.bam	other	69755	69755	0	+	1	1	91	98	1.0
CP008925.1	h6.sal.bam	other	69756	69756	0	+	1	1	91	98	1.0
CP008925.1	h6.sal.bam	other	69757	69757	0	+	4	1	95	97	4.0
CP008925.1	h6.sal.bam	other	69758	69758	0	+	0	1	91	98	0.0
CP008925.1	h6.sal.bam	other	69759	69759	0	+	0	1	91	97	0.0
CP008925.1	h6.sal.bam	other	69760	69760	0	+	1	2	92	96	1.0
CP008925.1	h6.sal.bam	other	69761	69761	0	+	0	4	92	94	0.0
CP008925.1	h6.sal.bam	other	69762	69762	0	+	2	1	93	92	2.0
CP008925.1	h6.sal.bam	other	69763	69763	0	+	0	1	92	91	0.0
CP008925.1	h6.sal.bam	other	69764	69764	0	+	0	2	92	94	0.0
CP008925.1	h6.sal.bam	other	69765	69765	0	+	3	2	95	94	3.0
CP008925.1	h6.sal.bam	other	69766	69766	0	+	0	4	95	92	0.0
CP008925.1	h6.sal.bam	other	69767	69767	0	+	0	0	95	91	0.0
CP008925.1	h6.sal.bam	other	69768	69768	0	+	1	2	95	91	1.0
CP008925.1	h6.sal.bam	other	69769	69769	0	+	1	0	94	90	1.0
CP008925.1	h6.sal.bam	other	69770	69770	0	+	3	3	97	90	3.0
CP008925.1	h6.sal.bam	other	69771	69771	0	+	1	0	96	89	1.0
CP008925.1	h6.sal.bam	other	69772	69772	0	+	0	2	96	89	0.0
CP008925.1	h6.sal.bam	other	69773	69773	0	+	3	1	99	90	3.0
CP008925.1	h6.sal.bam	other	69774	69774	0	+	2	2	99	89	2.0
CP008925.1	h6.sal.bam	other	69775	69775	0	+	1	4	97	90	1.0
CP008925.1	h6.sal.bam	other	69776	69776	0	+	2	0	95	86	2.0
CP008925.1	h6.sal.bam	other	69777	69777	0	+	0	1	94	88	0.0
CP008925.1	h6.sal.bam	other	69778	69778	0	+	1	0	95	92	1.0
CP008925.1	h6.sal.bam	other	69779	69779	0	+	1	0	96	92	1.0
CP008925.1	h6.sal.bam	other	69780	69780	0	+	1	3	97	92	1.0
CP008925.1	h6.sal.bam	other	69781	69781	0	+	1	0	94	90	1.0
CP008925.1	h6.sal.bam	other	69782	69782	0	+	3	1	93	92	3.0
CP008925.1	h6.sal.bam	other	69783	69783	0	+	2	2	95	91	2.0
CP008925.1	h6.sal.bam	other	69784	69784	0	+	1	3	95	90	1.0
CP008925.1	h6.sal.bam	other	69785	69785	0	+	1	2	95	87	1.0
CP008925.1	h6.sal.bam	other	69786	69786	0	+	2	0	96	85	2.0
CP008925.1	h6.sal.bam	other	69787	69787	0	+	2	1	98	86	2.0
CP008925.1	h6.sal.bam	other	69788	69788	0	+	2	1	98	88	2.0
CP008925.1	h6.sal.bam	other	69789	69789	0	+	2	0	95	89	2.0
CP008925.1	h6.sal.bam	other	69790	69790	0	+	1	3	96	92	1.0
CP008925.1	h6.sal.bam	other	69791	69791	0	+	1	1	97	89	1.0
CP008925.1	h6.sal.bam	other	69792	69792	0	+	0	1	97	88	0.0
CP008925.1	h6.sal.bam	other	69793	69793	0	+	0	1	95	89	0.0
CP008925.1	h6.sal.bam	other	69794	69794	0	+	2	1	95	88	2.0
CP008925.1	h6.sal.bam	other	69795	69795	0	+	3	0	97	90	3.0
CP008925.1	h6.sal.bam	other	69796	69796	0	+	2	2	88	91	2.0
CP008925.1	h6.sal.bam	other	69797	69797	0	+	1	2	89	89	1.0
CP008925.1	h6.sal.bam	other	69798	69798	0	+	4	3	92	87	4.0
CP008925.1	h6.sal.bam	other	69799	69799	0	+	0	2	92	84	0.0
CP008925.1	h6.sal.bam	other	69800	69800	0	+	1	1	93	85	1.0
CP008925.1	h6.sal.bam	other	69801	69801	0	+	3	1	96	84	3.0
CP008925.1	h6.sal.bam	other	69802	69802	0	+	1	0	95	83	1.0
CP008925.1	h6.sal.bam	other	69803	69803	0	+	2	0	97	83	2.0
CP008925.1	h6.sal.bam	other	69804	69804	0	+	0	1	96	84	0.0
CP008925.1	h6.sal.bam	other	69805	69805	0	+	1	0	97	84	1.0
CP008925.1	h6.sal.bam	other	69806	69806	0	+	0	0	96	85	0.0
CP008925.1	h6.sal.bam	other	69807	69807	0	+	0	3	96	89	0.0
CP008925.1	h6.sal.bam	other	69808	69808	0	+	0	0	96	86	0.0
CP008925.1	h6.sal.bam	other	69809	69809	0	+	1	2	94	86	1.0
CP008925.1	h6.sal.bam	other	69810	69810	0	+	0	2	91	88	0.0
CP008925.1	h6.sal.bam	other	69811	69811	0	+	0	0	87	88	0.0
CP008925.1	h6.sal.bam	other	69812	69812	0	+	1	1	87	88	1.0
CP008925.1	h6.sal.bam	other	69813	69813	0	+	0	0	87	87	0.0
CP008925.1	h6.sal.bam	other	69814	69814	0	+	1	1	88	88	1.0
CP008925.1	h6.sal.bam	other	69815	69815	0	+	4	1	89	87	4.0
CP008925.1	h6.sal.bam	other	69816	69816	0	+	1	0	90	86	1.0
CP008925.1	h6.sal.bam	other	69817	69817	0	+	0	5	90	86	0.0
CP008925.1	h6.sal.bam	other	69818	69818	0	+	3	0	89	82	3.0
CP008925.1	h6.sal.bam	other	69819	69819	0	+	2	2	91	82	2.0
CP008925.1	h6.sal.bam	other	69820	69820	0	+	2	4	92	81	2.0
CP008925.1	h6.sal.bam	other	69821	69821	0	+	2	3	94	79	2.0
CP008925.1	h6.sal.bam	other	69822	69822	0	+	2	0	96	76	2.0
CP008925.1	h6.sal.bam	other	69823	69823	0	+	2	0	97	79	2.0
CP008925.1	h6.sal.bam	other	69824	69824	0	+	1	1	97	79	1.0
CP008925.1	h6.sal.bam	other	69825	69825	0	+	2	1	94	80	2.0
CP008925.1	h6.sal.bam	other	69826	69826	0	+	0	2	94	79	0.0
CP008925.1	h6.sal.bam	other	69827	69827	0	+	0	1	93	78	0.0
CP008925.1	h6.sal.bam	other	69828	69828	0	+	4	1	93	77	4.0
CP008925.1	h6.sal.bam	other	69829	69829	0	+	2	1	95	76	2.0
CP008925.1	h6.sal.bam	other	69830	69830	0	+	2	1	97	75	2.0
CP008925.1	h6.sal.bam	other	69831	69831	0	+	1	2	97	81	1.0
CP008925.1	h6.sal.bam	other	69832	69832	0	+	4	0	97	81	4.0
CP008925.1	h6.sal.bam	other	69833	69833	0	+	1	0	97	81	1.0
CP008925.1	h6.sal.bam	other	69834	69834	0	+	0	0	97	83	0.0
CP008925.1	h6.sal.bam	other	69835	69835	0	+	1	1	98	83	1.0
CP008925.1	h6.sal.bam	other	69836	69836	0	+	2	0	98	82	2.0
CP008925.1	h6.sal.bam	other	69837	69837	0	+	1	2	99	82	1.0
CP008925.1	h6.sal.bam	other	69838	69838	0	+	2	2	100	80	2.0
CP008925.1	h6.sal.bam	other	69839	69839	0	+	1	2	98	80	1.0
CP008925.1	h6.sal.bam	other	69840	69840	0	+	1	1	99	80	1.0
CP008925.1	h6.sal.bam	other	69841	69841	0	+	2	2	101	80	2.0
CP008925.1	h6.sal.bam	other	69842	69842	0	+	0	2	101	79	0.0
CP008925.1	h6.sal.bam	other	69843	69843	0	+	1	0	101	78	1.0
CP008925.1	h6.sal.bam	other	69844	69844	0	+	1	0	99	79	1.0
CP008925.1	h6.sal.bam	other	69845	69845	0	+	0	2	99	79	0.0
CP008925.1	h6.sal.bam	other	69846	69846	0	+	3	1	101	82	3.0
CP008925.1	h6.sal.bam	other	69847	69847	0	+	1	2	102	81	1.0
CP008925.1	h6.sal.bam	other	69848	69848	0	+	1	0	98	85	1.0
CP008925.1	h6.sal.bam	other	69849	69849	0	+	2	3	100	85	2.0
CP008925.1	h6.sal.bam	other	69850	69850	0	+	1	0	98	84	1.0
CP008925.1	h6.sal.bam	other	69851	69851	0	+	4	2	102	84	4.0
CP008925.1	h6.sal.bam	other	69852	69852	0	+	3	5	105	82	3.0
CP008925.1	h6.sal.bam	other	69853	69853	0	+	3	0	107	80	3.0
CP008925.1	h6.sal.bam	other	69854	69854	0	+	0	0	106	81	0.0
CP008925.1	h6.sal.bam	other	69855	69855	0	+	2	1	107	81	2.0
CP008925.1	h6.sal.bam	other	69856	69856	0	+	0	1	104	80	0.0
CP008925.1	h6.sal.bam	other	69857	69857	0	+	4	0	104	82	4.0
CP008925.1	h6.sal.bam	other	69858	69858	0	+	0	1	104	83	0.0
CP008925.1	h6.sal.bam	other	69859	69859	0	+	1	0	104	83	1.0
CP008925.1	h6.sal.bam	other	69860	69860	0	+	1	0	104	86	1.0
CP008925.1	h6.sal.bam	other	69861	69861	0	+	0	1	102	86	0.0
CP008925.1	h6.sal.bam	other	69862	69862	0	+	4	3	105	88	4.0
CP008925.1	h6.sal.bam	other	69863	69863	0	+	2	2	103	86	2.0
CP008925.1	h6.sal.bam	other	69864	69864	0	+	1	3	104	84	1.0
CP008925.1	h6.sal.bam	other	69865	69865	0	+	0	0	102	83	0.0
CP008925.1	h6.sal.bam	other	69866	69866	0	+	0	0	102	85	0.0
CP008925.1	h6.sal.bam	other	69867	69867	0	+	2	3	104	85	2.0
CP008925.1	h6.sal.bam	other	69868	69868	0	+	1	0	104	82	1.0
CP008925.1	h6.sal.bam	other	69869	69869	0	+	0	2	104	82	0.0
CP008925.1	h6.sal.bam	other	69870	69870	0	+	0	1	101	80	0.0
CP008925.1	h6.sal.bam	other	69871	69871	0	+	3	0	102	79	3.0
CP008925.1	h6.sal.bam	other	69872	69872	0	+	1	0	102	81	1.0
CP008925.1	h6.sal.bam	other	69873	69873	0	+	1	0	99	81	1.0
CP008925.1	h6.sal.bam	other	69874	69874	0	+	1	3	100	89	1.0
CP008925.1	h6.sal.bam	other	69875	69875	0	+	2	0	101	90	2.0
CP008925.1	h6.sal.bam	other	69876	69876	0	+	0	0	98	90	0.0
CP008925.1	h6.sal.bam	other	69877	69877	0	+	2	1	99	92	2.0
CP008925.1	h6.sal.bam	other	69878	69878	0	+	1	1	98	95	1.0
CP008925.1	h6.sal.bam	other	69879	69879	0	+	0	1	98	96	0.0
CP008925.1	h6.sal.bam	other	69880	69880	0	+	1	2	97	98	1.0
CP008925.1	h6.sal.bam	other	69881	69881	0	+	1	2	98	97	1.0
CP008925.1	h6.sal.bam	other	69882	69882	0	+	0	3	98	96	0.0
CP008925.1	h6.sal.bam	other	69883	69883	0	+	0	1	98	95	0.0
CP008925.1	h6.sal.bam	other	69884	69884	0	+	4	0	101	94	4.0
CP008925.1	h6.sal.bam	other	69885	69885	0	+	1	2	102	95	1.0
CP008925.1	h6.sal.bam	other	69886	69886	0	+	4	0	106	95	4.0
CP008925.1	h6.sal.bam	other	69887	69887	0	+	1	0	106	96	1.0
CP008925.1	h6.sal.bam	other	69888	69888	0	+	2	1	108	97	2.0
CP008925.1	h6.sal.bam	other	69889	69889	0	+	1	0	104	98	1.0
CP008925.1	h6.sal.bam	other	69890	69890	0	+	2	0	105	98	2.0
CP008925.1	h6.sal.bam	other	69891	69891	0	+	0	1	105	98	0.0
CP008925.1	h6.sal.bam	other	69892	69892	0	+	1	0	105	102	1.0
CP008925.1	h6.sal.bam	other	69893	69893	0	+	0	0	102	104	0.0
CP008925.1	h6.sal.bam	other	69894	69894	0	+	0	1	100	106	0.0
CP008925.1	h6.sal.bam	other	69895	69895	0	+	0	2	98	107	0.0
CP008925.1	h6.sal.bam	other	69896	69896	0	+	0	1	97	105	0.0
CP008925.1	h6.sal.bam	other	69897	69897	0	+	1	2	96	104	1.0
CP008925.1	h6.sal.bam	other	69898	69898	0	+	2	0	95	103	2.0
CP008925.1	h6.sal.bam	other	69899	69899	0	+	2	2	96	104	2.0
CP008925.1	h6.sal.bam	other	69900	69900	0	+	0	0	94	104	0.0
CP008925.1	h6.sal.bam	other	69901	69901	0	+	0	1	94	106	0.0
CP008925.1	h6.sal.bam	other	69902	69902	0	+	2	0	96	109	2.0
CP008925.1	h6.sal.bam	other	69903	69903	0	+	0	0	92	109	0.0
CP008925.1	h6.sal.bam	other	69904	69904	0	+	1	5	91	109	1.0
CP008925.1	h6.sal.bam	other	69905	69905	0	+	3	2	92	107	3.0
CP008925.1	h6.sal.bam	other	69906	69906	0	+	1	2	93	107	1.0
CP008925.1	h6.sal.bam	other	69907	69907	0	+	3	0	93	106	3.0
CP008925.1	h6.sal.bam	other	69908	69908	0	+	0	2	92	108	0.0
CP008925.1	h6.sal.bam	other	69909	69909	0	+	0	0	91	107	0.0
CP008925.1	h6.sal.bam	other	69910	69910	0	+	0	0	91	108	0.0
CP008925.1	h6.sal.bam	other	69911	69911	0	+	4	0	92	108	4.0
CP008925.1	h6.sal.bam	other	69912	69912	0	+	1	0	90	108	1.0
CP008925.1	h6.sal.bam	other	69913	69913	0	+	2	2	92	108	2.0
CP008925.1	h6.sal.bam	other	69914	69914	0	+	1	2	90	106	1.0
CP008925.1	h6.sal.bam	other	69915	69915	0	+	0	1	90	104	0.0
CP008925.1	h6.sal.bam	other	69916	69916	0	+	1	1	90	106	1.0
CP008925.1	h6.sal.bam	other	69917	69917	0	+	1	2	91	105	1.0
CP008925.1	h6.sal.bam	other	69918	69918	0	+	0	0	90	103	0.0
CP008925.1	h6.sal.bam	other	69919	69919	0	+	0	2	89	108	0.0
CP008925.1	h6.sal.bam	other	69920	69920	0	+	1	3	86	107	1.0
CP008925.1	h6.sal.bam	other	69921	69921	0	+	0	1	86	105	0.0
CP008925.1	h6.sal.bam	other	69922	69922	0	+	0	5	85	104	0.0
CP008925.1	h6.sal.bam	other	69923	69923	0	+	3	1	87	101	3.0
CP008925.1	h6.sal.bam	other	69924	69924	0	+	1	1	86	100	1.0
CP008925.1	h6.sal.bam	other	69925	69925	0	+	0	2	81	103	0.0
CP008925.1	h6.sal.bam	other	69926	69926	0	+	1	1	82	102	1.0
CP008925.1	h6.sal.bam	other	69927	69927	0	+	0	0	76	103	0.0
CP008925.1	h6.sal.bam	other	69928	69928	0	+	3	1	79	103	3.0
CP008925.1	h6.sal.bam	other	69929	69929	0	+	1	2	79	105	1.0
CP008925.1	h6.sal.bam	other	69930	69930	0	+	1	0	80	103	1.0
CP008925.1	h6.sal.bam	other	69931	69931	0	+	1	1	81	105	1.0
CP008925.1	h6.sal.bam	other	69932	69932	0	+	0	1	78	104	0.0
CP008925.1	h6.sal.bam	other	69933	69933	0	+	1	1	79	103	1.0
CP008925.1	h6.sal.bam	other	69934	69934	0	+	1	3	79	107	1.0
CP008925.1	h6.sal.bam	other	69935	69935	0	+	0	1	78	105	0.0
CP008925.1	h6.sal.bam	other	69936	69936	0	+	4	2	77	106	4.0
CP008925.1	h6.sal.bam	other	69937	69937	0	+	0	2	77	104	0.0
CP008925.1	h6.sal.bam	other	69938	69938	0	+	3	0	78	103	3.0
CP008925.1	h6.sal.bam	other	69939	69939	0	+	2	1	79	103	2.0
CP008925.1	h6.sal.bam	other	69940	69940	0	+	0	2	79	102	0.0
CP008925.1	h6.sal.bam	other	69941	69941	0	+	2	0	81	102	2.0
CP008925.1	h6.sal.bam	other	69942	69942	0	+	0	0	78	102	0.0
CP008925.1	h6.sal.bam	other	69943	69943	0	+	1	1	79	106	1.0
CP008925.1	h6.sal.bam	other	69944	69944	0	+	0	1	79	105	0.0
CP008925.1	h6.sal.bam	other	69945	69945	0	+	2	3	81	106	2.0
CP008925.1	h6.sal.bam	other	69946	69946	0	+	2	2	78	104	2.0
CP008925.1	h6.sal.bam	other	69947	69947	0	+	2	3	80	102	2.0
CP008925.1	h6.sal.bam	other	69948	69948	0	+	0	2	80	100	0.0
CP008925.1	h6.sal.bam	other	69949	69949	0	+	2	2	81	98	2.0
CP008925.1	h6.sal.bam	other	69950	69950	0	+	1	3	81	97	1.0
CP008925.1	h6.sal.bam	other	69951	69951	0	+	2	1	81	96	2.0
CP008925.1	h6.sal.bam	other	69952	69952	0	+	0	3	80	97	0.0
CP008925.1	h6.sal.bam	other	69953	69953	0	+	1	2	81	95	1.0
CP008925.1	h6.sal.bam	other	69954	69954	0	+	1	3	82	95	1.0
CP008925.1	h6.sal.bam	other	69955	69955	0	+	1	1	82	92	1.0
CP008925.1	h6.sal.bam	other	69956	69956	0	+	1	1	82	92	1.0
CP008925.1	h6.sal.bam	other	69957	69957	0	+	0	2	82	93	0.0
CP008925.1	h6.sal.bam	other	69958	69958	0	+	2	0	83	93	2.0
CP008925.1	h6.sal.bam	other	69959	69959	0	+	2	2	81	94	2.0
CP008925.1	h6.sal.bam	other	69960	69960	0	+	0	1	80	92	0.0
CP008925.1	h6.sal.bam	other	69961	69961	0	+	3	1	77	91	3.0
CP008925.1	h6.sal.bam	other	69962	69962	0	+	0	1	76	91	0.0
CP008925.1	h6.sal.bam	other	69963	69963	0	+	0	1	76	90	0.0
CP008925.1	h6.sal.bam	other	69964	69964	0	+	0	0	75	89	0.0
CP008925.1	h6.sal.bam	other	69965	69965	0	+	2	0	75	91	2.0
CP008925.1	h6.sal.bam	other	69966	69966	0	+	0	5	75	91	0.0
CP008925.1	h6.sal.bam	other	69967	69967	0	+	0	2	74	88	0.0
CP008925.1	h6.sal.bam	other	69968	69968	0	+	1	2	75	88	1.0
CP008925.1	h6.sal.bam	other	69969	69969	0	+	0	2	75	86	0.0
CP008925.1	h6.sal.bam	other	69970	69970	0	+	2	0	77	84	2.0
CP008925.1	h6.sal.bam	other	69971	69971	0	+	0	1	77	84	0.0
CP008925.1	h6.sal.bam	other	69972	69972	0	+	0	0	75	83	0.0
CP008925.1	h6.sal.bam	other	69973	69973	0	+	2	1	76	86	2.0
CP008925.1	h6.sal.bam	other	69974	69974	0	+	1	2	75	88	1.0
CP008925.1	h6.sal.bam	other	69975	69975	0	+	1	2	76	86	1.0
CP008925.1	h6.sal.bam	other	69976	69976	0	+	0	4	75	88	0.0
CP008925.1	h6.sal.bam	other	69977	69977	0	+	0	2	75	84	0.0
CP008925.1	h6.sal.bam	other	69978	69978	0	+	3	0	78	82	3.0
CP008925.1	h6.sal.bam	other	69979	69979	0	+	1	1	78	86	1.0
CP008925.1	h6.sal.bam	other	69980	69980	0	+	0	2	75	86	0.0
CP008925.1	h6.sal.bam	other	69981	69981	0	+	0	1	71	84	0.0
CP008925.1	h6.sal.bam	other	69982	69982	0	+	1	2	72	84	1.0
CP008925.1	h6.sal.bam	other	69983	69983	0	+	0	2	72	82	0.0
CP008925.1	h6.sal.bam	other	69984	69984	0	+	1	1	68	81	1.0
CP008925.1	h6.sal.bam	other	69985	69985	0	+	3	0	71	80	3.0
CP008925.1	h6.sal.bam	other	69986	69986	0	+	1	0	71	82	1.0
CP008925.1	h6.sal.bam	other	69987	69987	0	+	0	0	69	82	0.0
CP008925.1	h6.sal.bam	other	69988	69988	0	+	0	0	68	82	0.0
CP008925.1	h6.sal.bam	other	69989	69989	0	+	2	3	70	82	2.0
CP008925.1	h6.sal.bam	other	69990	69990	0	+	0	1	69	79	0.0
CP008925.1	h6.sal.bam	other	69991	69991	0	+	3	1	72	80	3.0
CP008925.1	h6.sal.bam	other	69992	69992	0	+	1	1	73	79	1.0
CP008925.1	h6.sal.bam	other	69993	69993	0	+	0	2	73	80	0.0
CP008925.1	h6.sal.bam	other	69994	69994	0	+	0	0	73	78	0.0
CP008925.1	h6.sal.bam	other	69995	69995	0	+	0	1	72	79	0.0
CP008925.1	h6.sal.bam	other	69996	69996	0	+	2	0	74	79	2.0
CP008925.1	h6.sal.bam	other	69997	69997	0	+	1	2	75	80	1.0
CP008925.1	h6.sal.bam	other	69998	69998	0	+	0	3	72	78	0.0
CP008925.1	h6.sal.bam	other	69999	69999	0	+	0	1	71	76	0.0
CP008925.1	h6.sal.bam	other	70000	70000	0	+	2	1	72	77	2.0
CP008925.1	h6.sal.bam	other	70001	70001	0	+	2	2	74	76	2.0
CP008925.1	h6.sal.bam	other	70002	70002	0	+	0	1	74	74	0.0
CP008925.1	h6.sal.bam	other	70003	70003	0	+	1	4	72	76	1.0
CP008925.1	h6.sal.bam	other	70004	70004	0	+	0	0	70	74	0.0
CP008925.1	h6.sal.bam	other	70005	70005	0	+	1	4	71	74	1.0
CP008925.1	h6.sal.bam	other	70006	70006	0	+	0	0	70	72	0.0
CP008925.1	h6.sal.bam	other	70007	70007	0	+	1	1	71	73	1.0
CP008925.1	h6.sal.bam	other	70008	70008	0	+	2	0	71	72	2.0
CP008925.1	h6.sal.bam	other	70009	70009	0	+	1	1	72	73	1.0
CP008925.1	h6.sal.bam	other	70010	70010	0	+	0	2	72	72	0.0
CP008925.1	h6.sal.bam	other	70011	70011	0	+	0	1	68	71	0.0
CP008925.1	h6.sal.bam	other	70012	70012	0	+	2	0	67	71	2.0
CP008925.1	h6.sal.bam	other	70013	70013	0	+	0	0	65	72	0.0
CP008925.1	h6.sal.bam	other	70014	70014	0	+	0	1	65	75	0.0
CP008925.1	h6.sal.bam	other	70015	70015	0	+	0	1	65	74	0.0
CP008925.1	h6.sal.bam	other	70016	70016	0	+	0	0	63	75	0.0
CP008925.1	h6.sal.bam	other	70017	70017	0	+	1	4	64	76	1.0
CP008925.1	h6.sal.bam	other	70018	70018	0	+	1	0	64	75	1.0
CP008925.1	h6.sal.bam	other	70019	70019	0	+	3	2	67	76	3.0
CP008925.1	h6.sal.bam	other	70020	70020	0	+	1	1	66	74	1.0
CP008925.1	h6.sal.bam	other	70021	70021	0	+	0	0	64	74	0.0
CP008925.1	h6.sal.bam	other	70022	70022	0	+	5	1	67	77	5.0
CP008925.1	h6.sal.bam	other	70023	70023	0	+	8	0	73	77	8.0
CP008925.1	h6.sal.bam	other	70024	70024	0	+	0	1	73	77	0.0
CP008925.1	h6.sal.bam	other	70025	70025	0	+	3	2	73	81	3.0
CP008925.1	h6.sal.bam	other	70026	70026	0	+	1	2	74	79	1.0
CP008925.1	h6.sal.bam	other	70027	70027	0	+	0	1	74	77	0.0
CP008925.1	h6.sal.bam	other	70028	70028	0	+	0	2	73	76	0.0
CP008925.1	h6.sal.bam	other	70029	70029	0	+	0	0	71	76	0.0
CP008925.1	h6.sal.bam	other	70030	70030	0	+	1	1	72	79	1.0
CP008925.1	h6.sal.bam	other	70031	70031	0	+	2	2	73	80	2.0
CP008925.1	h6.sal.bam	other	70032	70032	0	+	4	3	73	80	4.0
CP008925.1	h6.sal.bam	other	70033	70033	0	+	1	1	74	78	1.0
CP008925.1	h6.sal.bam	other	70034	70034	0	+	0	0	74	78	0.0
CP008925.1	h6.sal.bam	other	70035	70035	0	+	1	0	72	78	1.0
CP008925.1	h6.sal.bam	other	70036	70036	0	+	1	1	73	78	1.0
CP008925.1	h6.sal.bam	other	70037	70037	0	+	1	0	74	77	1.0
CP008925.1	h6.sal.bam	other	70038	70038	0	+	1	0	75	78	1.0
CP008925.1	h6.sal.bam	other	70039	70039	0	+	0	1	73	80	0.0
CP008925.1	h6.sal.bam	other	70040	70040	0	+	1	0	74	79	1.0
CP008925.1	h6.sal.bam	other	70041	70041	0	+	3	2	77	80	3.0
CP008925.1	h6.sal.bam	other	70042	70042	0	+	1	2	78	78	1.0
CP008925.1	h6.sal.bam	other	70043	70043	0	+	3	0	80	78	3.0
CP008925.1	h6.sal.bam	other	70044	70044	0	+	1	0	81	78	1.0
CP008925.1	h6.sal.bam	other	70045	70045	0	+	0	0	79	79	0.0
CP008925.1	h6.sal.bam	other	70046	70046	0	+	0	1	79	81	0.0
CP008925.1	h6.sal.bam	other	70047	70047	0	+	0	2	77	80	0.0
CP008925.1	h6.sal.bam	other	70048	70048	0	+	1	3	76	78	1.0
CP008925.1	h6.sal.bam	other	70049	70049	0	+	1	2	77	76	1.0
CP008925.1	h6.sal.bam	other	70050	70050	0	+	1	2	78	74	1.0
CP008925.1	h6.sal.bam	other	70051	70051	0	+	3	1	81	73	3.0
CP008925.1	h6.sal.bam	other	70052	70052	0	+	2	0	83	72	2.0
CP008925.1	h6.sal.bam	other	70053	70053	0	+	1	3	81	72	1.0
CP008925.1	h6.sal.bam	other	70054	70054	0	+	1	1	81	73	1.0
CP008925.1	h6.sal.bam	other	70055	70055	0	+	0	0	81	72	0.0
CP008925.1	h6.sal.bam	other	70056	70056	0	+	3	1	84	74	3.0
CP008925.1	h6.sal.bam	other	70057	70057	0	+	1	0	84	73	1.0
CP008925.1	h6.sal.bam	other	70058	70058	0	+	2	1	86	75	2.0
CP008925.1	h6.sal.bam	other	70059	70059	0	+	2	0	87	74	2.0
CP008925.1	h6.sal.bam	other	70060	70060	0	+	4	2	88	74	4.0
CP008925.1	h6.sal.bam	other	70061	70061	0	+	2	0	89	74	2.0
CP008925.1	h6.sal.bam	other	70062	70062	0	+	0	0	89	75	0.0
CP008925.1	h6.sal.bam	other	70063	70063	0	+	1	0	88	78	1.0
CP008925.1	h6.sal.bam	other	70064	70064	0	+	0	0	88	79	0.0
CP008925.1	h6.sal.bam	other	70065	70065	0	+	1	2	86	81	1.0
CP008925.1	h6.sal.bam	other	70066	70066	0	+	1	1	86	79	1.0
CP008925.1	h6.sal.bam	other	70067	70067	0	+	0	1	86	80	0.0
CP008925.1	h6.sal.bam	other	70068	70068	0	+	2	1	88	79	2.0
CP008925.1	h6.sal.bam	other	70069	70069	0	+	3	0	91	78	3.0
CP008925.1	h6.sal.bam	other	70070	70070	0	+	3	1	94	81	3.0
CP008925.1	h6.sal.bam	other	70071	70071	0	+	0	1	92	82	0.0
CP008925.1	h6.sal.bam	other	70072	70072	0	+	0	1	91	82	0.0
CP008925.1	h6.sal.bam	other	70073	70073	0	+	0	1	91	83	0.0
CP008925.1	h6.sal.bam	other	70074	70074	0	+	1	1	92	82	1.0
CP008925.1	h6.sal.bam	other	70075	70075	0	+	0	0	90	82	0.0
CP008925.1	h6.sal.bam	other	70076	70076	0	+	0	0	88	85	0.0
CP008925.1	h6.sal.bam	other	70077	70077	0	+	1	4	89	86	1.0
CP008925.1	h6.sal.bam	other	70078	70078	0	+	0	2	88	86	0.0
CP008925.1	h6.sal.bam	other	70079	70079	0	+	0	0	88	85	0.0
CP008925.1	h6.sal.bam	other	70080	70080	0	+	2	2	89	86	2.0
CP008925.1	h6.sal.bam	other	70081	70081	0	+	2	1	91	85	2.0
CP008925.1	h6.sal.bam	other	70082	70082	0	+	2	0	92	84	2.0
CP008925.1	h6.sal.bam	other	70083	70083	0	+	3	1	92	84	3.0
CP008925.1	h6.sal.bam	other	70084	70084	0	+	1	1	93	83	1.0
CP008925.1	h6.sal.bam	other	70085	70085	0	+	1	0	94	85	1.0
CP008925.1	h6.sal.bam	other	70086	70086	0	+	2	1	94	90	2.0
CP008925.1	h6.sal.bam	other	70087	70087	0	+	2	1	96	89	2.0
CP008925.1	h6.sal.bam	other	70088	70088	0	+	3	2	99	88	3.0
CP008925.1	h6.sal.bam	other	70089	70089	0	+	0	0	99	86	0.0
CP008925.1	h6.sal.bam	other	70090	70090	0	+	3	2	102	87	3.0
CP008925.1	h6.sal.bam	other	70091	70091	0	+	0	2	102	85	0.0
CP008925.1	h6.sal.bam	other	70092	70092	0	+	1	3	102	83	1.0
CP008925.1	h6.sal.bam	other	70093	70093	0	+	3	1	104	80	3.0
CP008925.1	h6.sal.bam	other	70094	70094	0	+	1	0	101	79	1.0
CP008925.1	h6.sal.bam	other	70095	70095	0	+	1	2	102	79	1.0
CP008925.1	h6.sal.bam	other	70096	70096	0	+	1	2	103	79	1.0
CP008925.1	h6.sal.bam	other	70097	70097	0	+	1	1	99	77	1.0
CP008925.1	h6.sal.bam	other	70098	70098	0	+	2	2	93	77	2.0
CP008925.1	h6.sal.bam	other	70099	70099	0	+	0	2	91	76	0.0
CP008925.1	h6.sal.bam	other	70100	70100	0	+	1	1	90	75	1.0
CP008925.1	h6.sal.bam	other	70101	70101	0	+	0	0	90	75	0.0
CP008925.1	h6.sal.bam	other	70102	70102	0	+	0	0	90	76	0.0
CP008925.1	h6.sal.bam	other	70103	70103	0	+	1	3	91	77	1.0
CP008925.1	h6.sal.bam	other	70104	70104	0	+	1	3	92	75	1.0
CP008925.1	h6.sal.bam	other	70105	70105	0	+	0	4	91	76	0.0
CP008925.1	h6.sal.bam	other	70106	70106	0	+	1	1	90	72	1.0
CP008925.1	h6.sal.bam	other	70107	70107	0	+	1	0	87	71	1.0
CP008925.1	h6.sal.bam	other	70108	70108	0	+	2	1	88	71	2.0
CP008925.1	h6.sal.bam	other	70109	70109	0	+	1	0	89	71	1.0
CP008925.1	h6.sal.bam	other	70110	70110	0	+	0	1	86	72	0.0
CP008925.1	h6.sal.bam	other	70111	70111	0	+	1	0	86	75	1.0
CP008925.1	h6.sal.bam	other	70112	70112	0	+	1	0	87	75	1.0
CP008925.1	h6.sal.bam	other	70113	70113	0	+	3	1	89	78	3.0
CP008925.1	h6.sal.bam	other	70114	70114	0	+	2	2	91	76	2.0
CP008925.1	h6.sal.bam	other	70115	70115	0	+	0	0	90	76	0.0
CP008925.1	h6.sal.bam	other	70116	70116	0	+	1	1	88	81	1.0
CP008925.1	h6.sal.bam	other	70117	70117	0	+	1	0	88	80	1.0
CP008925.1	h6.sal.bam	other	70118	70118	0	+	1	1	86	85	1.0
CP008925.1	h6.sal.bam	other	70119	70119	0	+	0	1	85	85	0.0
CP008925.1	h6.sal.bam	other	70120	70120	0	+	2	1	87	85	2.0
CP008925.1	h6.sal.bam	other	70121	70121	0	+	1	0	87	84	1.0
CP008925.1	h6.sal.bam	other	70122	70122	0	+	1	1	88	88	1.0
CP008925.1	h6.sal.bam	other	70123	70123	0	+	1	1	89	87	1.0
CP008925.1	h6.sal.bam	other	70124	70124	0	+	1	1	87	87	1.0
CP008925.1	h6.sal.bam	other	70125	70125	0	+	2	1	86	88	2.0
CP008925.1	h6.sal.bam	other	70126	70126	0	+	1	1	86	89	1.0
CP008925.1	h6.sal.bam	other	70127	70127	0	+	1	1	87	88	1.0
CP008925.1	h6.sal.bam	other	70128	70128	0	+	0	1	86	87	0.0
CP008925.1	h6.sal.bam	other	70129	70129	0	+	1	1	87	86	1.0
CP008925.1	h6.sal.bam	other	70130	70130	0	+	1	1	88	85	1.0
CP008925.1	h6.sal.bam	other	70131	70131	0	+	1	1	86	84	1.0
CP008925.1	h6.sal.bam	other	70132	70132	0	+	3	1	87	87	3.0
CP008925.1	h6.sal.bam	other	70133	70133	0	+	1	0	86	87	1.0
CP008925.1	h6.sal.bam	other	70134	70134	0	+	0	0	81	87	0.0
CP008925.1	h6.sal.bam	other	70135	70135	0	+	0	2	81	88	0.0
CP008925.1	h6.sal.bam	other	70136	70136	0	+	1	0	80	87	1.0
CP008925.1	h6.sal.bam	other	70137	70137	0	+	1	3	81	89	1.0
CP008925.1	h6.sal.bam	other	70138	70138	0	+	3	1	83	87	3.0
CP008925.1	h6.sal.bam	other	70139	70139	0	+	1	2	83	85	1.0
CP008925.1	h6.sal.bam	other	70140	70140	0	+	2	0	84	86	2.0
CP008925.1	h6.sal.bam	other	70141	70141	0	+	1	2	84	86	1.0
CP008925.1	h6.sal.bam	other	70142	70142	0	+	1	2	85	85	1.0
CP008925.1	h6.sal.bam	other	70143	70143	0	+	1	2	84	84	1.0
CP008925.1	h6.sal.bam	other	70144	70144	0	+	1	0	83	83	1.0
CP008925.1	h6.sal.bam	other	70145	70145	0	+	2	1	82	84	2.0
CP008925.1	h6.sal.bam	other	70146	70146	0	+	2	1	84	84	2.0
CP008925.1	h6.sal.bam	other	70147	70147	0	+	2	2	86	85	2.0
CP008925.1	h6.sal.bam	other	70148	70148	0	+	0	0	86	83	0.0
CP008925.1	h6.sal.bam	other	70149	70149	0	+	1	1	85	84	1.0
CP008925.1	h6.sal.bam	other	70150	70150	0	+	3	3	87	84	3.0
CP008925.1	h6.sal.bam	other	70151	70151	0	+	2	1	89	82	2.0
CP008925.1	h6.sal.bam	other	70152	70152	0	+	2	4	91	81	2.0
CP008925.1	h6.sal.bam	other	70153	70153	0	+	0	1	91	78	0.0
CP008925.1	h6.sal.bam	other	70154	70154	0	+	2	1	93	79	2.0
CP008925.1	h6.sal.bam	other	70155	70155	0	+	1	1	91	79	1.0
CP008925.1	h6.sal.bam	other	70156	70156	0	+	2	0	92	83	2.0
CP008925.1	h6.sal.bam	other	70157	70157	0	+	2	1	92	85	2.0
CP008925.1	h6.sal.bam	other	70158	70158	0	+	2	3	92	85	2.0
CP008925.1	h6.sal.bam	other	70159	70159	0	+	2	3	92	84	2.0
CP008925.1	h6.sal.bam	other	70160	70160	0	+	0	1	90	84	0.0
CP008925.1	h6.sal.bam	other	70161	70161	0	+	0	0	84	86	0.0
CP008925.1	h6.sal.bam	other	70162	70162	0	+	1	0	85	86	1.0
CP008925.1	h6.sal.bam	other	70163	70163	0	+	1	0	86	86	1.0
CP008925.1	h6.sal.bam	other	70164	70164	0	+	4	1	90	86	4.0
CP008925.1	h6.sal.bam	other	70165	70165	0	+	1	0	89	87	1.0
CP008925.1	h6.sal.bam	other	70166	70166	0	+	0	0	88	91	0.0
CP008925.1	h6.sal.bam	other	70167	70167	0	+	1	0	85	92	1.0
CP008925.1	h6.sal.bam	other	70168	70168	0	+	0	0	85	92	0.0
CP008925.1	h6.sal.bam	other	70169	70169	0	+	2	1	85	95	2.0
CP008925.1	h6.sal.bam	other	70170	70170	0	+	0	0	85	94	0.0
CP008925.1	h6.sal.bam	other	70171	70171	0	+	2	1	86	96	2.0
CP008925.1	h6.sal.bam	other	70172	70172	0	+	1	1	84	98	1.0
CP008925.1	h6.sal.bam	other	70173	70173	0	+	0	1	84	97	0.0
CP008925.1	h6.sal.bam	other	70174	70174	0	+	0	0	84	97	0.0
CP008925.1	h6.sal.bam	other	70175	70175	0	+	0	1	83	97	0.0
CP008925.1	h6.sal.bam	other	70176	70176	0	+	2	1	85	97	2.0
CP008925.1	h6.sal.bam	other	70177	70177	0	+	1	1	85	99	1.0
CP008925.1	h6.sal.bam	other	70178	70178	0	+	0	1	84	103	0.0
CP008925.1	h6.sal.bam	other	70179	70179	0	+	0	3	84	102	0.0
CP008925.1	h6.sal.bam	other	70180	70180	0	+	1	1	84	100	1.0
CP008925.1	h6.sal.bam	other	70181	70181	0	+	5	0	88	99	5.0
CP008925.1	h6.sal.bam	other	70182	70182	0	+	1	0	87	99	1.0
CP008925.1	h6.sal.bam	other	70183	70183	0	+	0	1	87	99	0.0
CP008925.1	h6.sal.bam	other	70184	70184	0	+	0	2	86	99	0.0
CP008925.1	h6.sal.bam	other	70185	70185	0	+	1	4	85	100	1.0
CP008925.1	h6.sal.bam	other	70186	70186	0	+	0	1	85	99	0.0
CP008925.1	h6.sal.bam	other	70187	70187	0	+	0	4	85	98	0.0
CP008925.1	h6.sal.bam	other	70188	70188	0	+	1	0	81	94	1.0
CP008925.1	h6.sal.bam	other	70189	70189	0	+	4	4	85	94	4.0
CP008925.1	h6.sal.bam	other	70190	70190	0	+	1	0	85	90	1.0
CP008925.1	h6.sal.bam	other	70191	70191	0	+	2	0	86	92	2.0
CP008925.1	h6.sal.bam	other	70192	70192	0	+	1	5	87	92	1.0
CP008925.1	h6.sal.bam	other	70193	70193	0	+	1	0	86	97	1.0
CP008925.1	h6.sal.bam	other	70194	70194	0	+	0	1	84	97	0.0
CP008925.1	h6.sal.bam	other	70195	70195	0	+	0	1	84	96	0.0
CP008925.1	h6.sal.bam	other	70196	70196	0	+	2	3	85	97	2.0
CP008925.1	h6.sal.bam	other	70197	70197	0	+	0	1	84	94	0.0
CP008925.1	h6.sal.bam	other	70198	70198	0	+	1	1	83	95	1.0
CP008925.1	h6.sal.bam	other	70199	70199	0	+	1	2	84	96	1.0
CP008925.1	h6.sal.bam	other	70200	70200	0	+	1	2	83	94	1.0
CP008925.1	h6.sal.bam	other	70201	70201	0	+	1	0	84	93	1.0
CP008925.1	h6.sal.bam	other	70202	70202	0	+	1	0	84	93	1.0
CP008925.1	h6.sal.bam	other	70203	70203	0	+	0	1	84	93	0.0
CP008925.1	h6.sal.bam	other	70204	70204	0	+	4	0	87	93	4.0
CP008925.1	h6.sal.bam	other	70205	70205	0	+	0	1	86	93	0.0
CP008925.1	h6.sal.bam	other	70206	70206	0	+	1	2	86	95	1.0
CP008925.1	h6.sal.bam	other	70207	70207	0	+	1	1	84	94	1.0
CP008925.1	h6.sal.bam	other	70208	70208	0	+	2	0	86	93	2.0
CP008925.1	h6.sal.bam	other	70209	70209	0	+	0	1	86	94	0.0
CP008925.1	h6.sal.bam	other	70210	70210	0	+	1	1	86	95	1.0
CP008925.1	h6.sal.bam	other	70211	70211	0	+	1	2	83	96	1.0
CP008925.1	h6.sal.bam	other	70212	70212	0	+	0	1	83	95	0.0
CP008925.1	h6.sal.bam	other	70213	70213	0	+	0	1	83	94	0.0
CP008925.1	h6.sal.bam	other	70214	70214	0	+	1	0	82	95	1.0
CP008925.1	h6.sal.bam	other	70215	70215	0	+	0	1	79	96	0.0
CP008925.1	h6.sal.bam	other	70216	70216	0	+	1	1	80	96	1.0
CP008925.1	h6.sal.bam	other	70217	70217	0	+	0	1	80	95	0.0
CP008925.1	h6.sal.bam	other	70218	70218	0	+	1	0	79	97	1.0
CP008925.1	h6.sal.bam	other	70219	70219	0	+	3	1	82	97	3.0
CP008925.1	h6.sal.bam	other	70220	70220	0	+	1	1	81	99	1.0
CP008925.1	h6.sal.bam	other	70221	70221	0	+	2	2	81	99	2.0
CP008925.1	h6.sal.bam	other	70222	70222	0	+	4	0	82	97	4.0
CP008925.1	h6.sal.bam	other	70223	70223	0	+	2	2	85	99	2.0
CP008925.1	h6.sal.bam	other	70224	70224	0	+	3	1	84	99	3.0
CP008925.1	h6.sal.bam	other	70225	70225	0	+	0	2	84	98	0.0
CP008925.1	h6.sal.bam	other	70226	70226	0	+	0	0	82	96	0.0
CP008925.1	h6.sal.bam	other	70227	70227	0	+	1	2	81	99	1.0
CP008925.1	h6.sal.bam	other	70228	70228	0	+	2	0	81	97	2.0
CP008925.1	h6.sal.bam	other	70229	70229	0	+	1	1	81	98	1.0
CP008925.1	h6.sal.bam	other	70230	70230	0	+	1	5	82	99	1.0
CP008925.1	h6.sal.bam	other	70231	70231	0	+	4	2	84	94	4.0
CP008925.1	h6.sal.bam	other	70232	70232	0	+	1	1	83	92	1.0
CP008925.1	h6.sal.bam	other	70233	70233	0	+	3	1	82	95	3.0
CP008925.1	h6.sal.bam	other	70234	70234	0	+	0	3	82	94	0.0
CP008925.1	h6.sal.bam	other	70235	70235	0	+	1	3	83	93	1.0
CP008925.1	h6.sal.bam	other	70236	70236	0	+	2	0	85	91	2.0
CP008925.1	h6.sal.bam	other	70237	70237	0	+	1	0	85	91	1.0
CP008925.1	h6.sal.bam	other	70238	70238	0	+	1	2	85	93	1.0
CP008925.1	h6.sal.bam	other	70239	70239	0	+	2	3	83	91	2.0
CP008925.1	h6.sal.bam	other	70240	70240	0	+	3	1	85	88	3.0
CP008925.1	h6.sal.bam	other	70241	70241	0	+	1	1	85	87	1.0
CP008925.1	h6.sal.bam	other	70242	70242	0	+	1	2	86	86	1.0
CP008925.1	h6.sal.bam	other	70243	70243	0	+	2	1	88	84	2.0
CP008925.1	h6.sal.bam	other	70244	70244	0	+	4	0	90	83	4.0
CP008925.1	h6.sal.bam	other	70245	70245	0	+	5	2	93	92	5.0
CP008925.1	h6.sal.bam	other	70246	70246	0	+	1	3	93	90	1.0
CP008925.1	h6.sal.bam	other	70247	70247	0	+	2	1	95	87	2.0
CP008925.1	h6.sal.bam	other	70248	70248	0	+	2	0	97	86	2.0
CP008925.1	h6.sal.bam	other	70249	70249	0	+	0	0	97	88	0.0
CP008925.1	h6.sal.bam	other	70250	70250	0	+	0	1	94	92	0.0
CP008925.1	h6.sal.bam	other	70251	70251	0	+	1	3	95	92	1.0
CP008925.1	h6.sal.bam	other	70252	70252	0	+	0	5	95	89	0.0
CP008925.1	h6.sal.bam	other	70253	70253	0	+	0	1	95	85	0.0
CP008925.1	h6.sal.bam	other	70254	70254	0	+	1	0	96	84	1.0
CP008925.1	h6.sal.bam	other	70255	70255	0	+	4	0	99	84	4.0
CP008925.1	h6.sal.bam	other	70256	70256	0	+	0	0	94	85	0.0
CP008925.1	h6.sal.bam	other	70257	70257	0	+	5	0	98	87	5.0
CP008925.1	h6.sal.bam	other	70258	70258	0	+	1	1	99	87	1.0
CP008925.1	h6.sal.bam	other	70259	70259	0	+	0	4	99	86	0.0
CP008925.1	h6.sal.bam	other	70260	70260	0	+	3	2	101	82	3.0
CP008925.1	h6.sal.bam	other	70261	70261	0	+	0	0	101	80	0.0
CP008925.1	h6.sal.bam	other	70262	70262	0	+	3	0	103	80	3.0
CP008925.1	h6.sal.bam	other	70263	70263	0	+	2	0	105	80	2.0
CP008925.1	h6.sal.bam	other	70264	70264	0	+	2	0	103	80	2.0
CP008925.1	h6.sal.bam	other	70265	70265	0	+	1	2	99	80	1.0
CP008925.1	h6.sal.bam	other	70266	70266	0	+	1	7	100	78	1.0
CP008925.1	h6.sal.bam	other	70267	70267	0	+	1	3	101	71	1.0
CP008925.1	h6.sal.bam	other	70268	70268	0	+	0	0	101	68	0.0
CP008925.1	h6.sal.bam	other	70269	70269	0	+	3	1	104	69	3.0
CP008925.1	h6.sal.bam	other	70270	70270	0	+	4	1	108	68	4.0
CP008925.1	h6.sal.bam	other	70271	70271	0	+	3	0	109	67	3.0
CP008925.1	h6.sal.bam	other	70272	70272	0	+	0	2	109	67	0.0
CP008925.1	h6.sal.bam	other	70273	70273	0	+	0	3	108	66	0.0
CP008925.1	h6.sal.bam	other	70274	70274	0	+	1	0	108	63	1.0
CP008925.1	h6.sal.bam	other	70275	70275	0	+	1	1	108	63	1.0
CP008925.1	h6.sal.bam	other	70276	70276	0	+	1	0	107	62	1.0
CP008925.1	h6.sal.bam	other	70277	70277	0	+	2	1	109	62	2.0
CP008925.1	h6.sal.bam	other	70278	70278	0	+	0	0	109	61	0.0
CP008925.1	h6.sal.bam	other	70279	70279	0	+	1	2	106	61	1.0
CP008925.1	h6.sal.bam	other	70280	70280	0	+	0	1	106	59	0.0
CP008925.1	h6.sal.bam	other	70281	70281	0	+	0	0	105	58	0.0
CP008925.1	h6.sal.bam	other	70282	70282	0	+	2	1	106	58	2.0
CP008925.1	h6.sal.bam	other	70283	70283	0	+	2	1	106	57	2.0
CP008925.1	h6.sal.bam	other	70284	70284	0	+	1	1	107	56	1.0
CP008925.1	h6.sal.bam	other	70285	70285	0	+	0	2	106	55	0.0
CP008925.1	h6.sal.bam	other	70286	70286	0	+	1	1	106	53	1.0
CP008925.1	h6.sal.bam	other	70287	70287	0	+	1	0	107	52	1.0
CP008925.1	h6.sal.bam	other	70288	70288	0	+	0	2	107	52	0.0
CP008925.1	h6.sal.bam	other	70289	70289	0	+	2	1	107	50	2.0
CP008925.1	h6.sal.bam	other	70290	70290	0	+	1	1	107	49	1.0
CP008925.1	h6.sal.bam	other	70291	70291	0	+	4	0	111	48	4.0
CP008925.1	h6.sal.bam	other	70292	70292	0	+	0	4	111	48	0.0
CP008925.1	h6.sal.bam	other	70293	70293	0	+	1	0	111	44	1.0
CP008925.1	h6.sal.bam	other	70294	70294	0	+	0	2	108	44	0.0
CP008925.1	h6.sal.bam	other	70295	70295	0	+	5	1	112	42	5.0
CP008925.1	h6.sal.bam	other	70296	70296	0	+	1	2	111	41	1.0
CP008925.1	h6.sal.bam	other	70297	70297	0	+	3	1	110	39	3.0
CP008925.1	h6.sal.bam	other	70298	70298	0	+	2	1	107	38	2.0
CP008925.1	h6.sal.bam	other	70299	70299	0	+	2	0	109	37	2.0
CP008925.1	h6.sal.bam	other	70300	70300	0	+	0	2	109	37	0.0
CP008925.1	h6.sal.bam	other	70301	70301	0	+	1	1	110	35	1.0
CP008925.1	h6.sal.bam	other	70302	70302	0	+	1	0	109	34	1.0
CP008925.1	h6.sal.bam	other	70303	70303	0	+	0	1	108	34	0.0
CP008925.1	h6.sal.bam	other	70304	70304	0	+	1	2	108	35	1.0
CP008925.1	h6.sal.bam	other	70305	70305	0	+	0	2	107	33	0.0
CP008925.1	h6.sal.bam	other	70306	70306	0	+	3	1	106	32	3.0
CP008925.1	h6.sal.bam	other	70307	70307	0	+	2	1	107	31	2.0
CP008925.1	h6.sal.bam	other	70308	70308	0	+	1	1	105	32	1.0
CP008925.1	h6.sal.bam	other	70309	70309	0	+	0	1	104	31	0.0
CP008925.1	h6.sal.bam	other	70310	70310	0	+	0	1	102	30	0.0
CP008925.1	h6.sal.bam	other	70311	70311	0	+	0	1	101	29	0.0
CP008925.1	h6.sal.bam	other	70312	70312	0	+	1	1	102	28	1.0
CP008925.1	h6.sal.bam	other	70313	70313	0	+	1	0	103	27	1.0
CP008925.1	h6.sal.bam	other	70314	70314	0	+	0	0	100	27	0.0
CP008925.1	h6.sal.bam	other	70315	70315	0	+	2	0	100	27	2.0
CP008925.1	h6.sal.bam	other	70316	70316	0	+	0	0	99	27	0.0
CP008925.1	h6.sal.bam	other	70317	70317	0	+	0	0	98	29	0.0
CP008925.1	h6.sal.bam	GAAC	70318	70318	70326	+	2	10	89	31	2.0
CP008925.1	h6.sal.bam	other	70319	70319	0	+	0	1	89	22	0.0
CP008925.1	h6.sal.bam	GAAC	70320	70320	70326	+	41	0	130	22	41.0
CP008925.1	h6.sal.bam	other	70321	70321	0	+	2	0	131	23	2.0
CP008925.1	h6.sal.bam	other	70322	70322	0	+	0	2	129	24	0.0
CP008925.1	h6.sal.bam	other	70323	70323	0	+	0	1	127	58	0.0
CP008925.1	h6.sal.bam	other	70324	70324	0	+	1	2	128	61	1.0
CP008925.1	h6.sal.bam	other	70325	70325	0	+	1	1	129	59	1.0
CP008925.1	h6.sal.bam	other	70326	70326	0	+	1	0	129	58	1.0
CP008925.1	h6.sal.bam	other	70327	70327	0	+	4	1	133	64	4.0
CP008925.1	h6.sal.bam	other	70328	70328	0	+	1	0	133	74	1.0
CP008925.1	h6.sal.bam	other	70329	70329	0	+	1	2	134	75	1.0
CP008925.1	h6.sal.bam	other	70330	70330	0	+	1	1	131	73	1.0
CP008925.1	h6.sal.bam	other	70331	70331	0	+	1	0	132	73	1.0
CP008925.1	h6.sal.bam	other	70332	70332	0	+	2	0	129	73	2.0
CP008925.1	h6.sal.bam	other	70333	70333	0	+	5	0	133	73	5.0
CP008925.1	h6.sal.bam	other	70334	70334	0	+	2	0	135	73	2.0
CP008925.1	h6.sal.bam	GAAC	70335	70335	70326	+	0	0	132	73	0.0
CP008925.1	h6.sal.bam	other	70336	70336	0	+	0	0	130	74	0.0
CP008925.1	h6.sal.bam	GAAC	70337	70337	70326	+	5	0	133	76	5.0
CP008925.1	h6.sal.bam	other	70338	70338	0	+	1	0	133	77	1.0
CP008925.1	h6.sal.bam	other	70339	70339	0	+	1	0	132	81	1.0
CP008925.1	h6.sal.bam	other	70340	70340	0	+	0	0	131	81	0.0
CP008925.1	h6.sal.bam	other	70341	70341	0	+	0	0	130	84	0.0
CP008925.1	h6.sal.bam	other	70342	70342	0	+	1	0	130	85	1.0
CP008925.1	h6.sal.bam	other	70343	70343	0	+	0	0	130	86	0.0
CP008925.1	h6.sal.bam	other	70344	70344	0	+	1	1	128	88	1.0
CP008925.1	h6.sal.bam	other	70345	70345	0	+	3	0	127	88	3.0
CP008925.1	h6.sal.bam	other	70346	70346	0	+	1	2	125	90	1.0
CP008925.1	h6.sal.bam	other	70347	70347	0	+	2	0	127	88	2.0
CP008925.1	h6.sal.bam	other	70348	70348	0	+	1	0	127	90	1.0
CP008925.1	h6.sal.bam	other	70349	70349	0	+	1	1	126	95	1.0
CP008925.1	h6.sal.bam	other	70350	70350	0	+	2	3	128	97	2.0
CP008925.1	h6.sal.bam	other	70351	70351	0	+	2	0	130	96	2.0
CP008925.1	h6.sal.bam	other	70352	70352	0	+	3	0	131	96	3.0
CP008925.1	h6.sal.bam	other	70353	70353	0	+	2	0	133	98	2.0
CP008925.1	h6.sal.bam	other	70354	70354	0	+	1	0	133	99	1.0
CP008925.1	h6.sal.bam	other	70355	70355	0	+	1	2	131	101	1.0
CP008925.1	h6.sal.bam	other	70356	70356	0	+	0	0	131	103	0.0
CP008925.1	h6.sal.bam	other	70357	70357	0	+	1	2	132	103	1.0
CP008925.1	h6.sal.bam	other	70358	70358	0	+	1	1	132	101	1.0
CP008925.1	h6.sal.bam	other	70359	70359	0	+	0	1	131	100	0.0
CP008925.1	h6.sal.bam	other	70360	70360	0	+	2	4	131	102	2.0
CP008925.1	h6.sal.bam	other	70361	70361	0	+	0	0	131	99	0.0
CP008925.1	h6.sal.bam	other	70362	70362	0	+	2	3	133	100	2.0
CP008925.1	h6.sal.bam	other	70363	70363	0	+	1	0	134	98	1.0
CP008925.1	h6.sal.bam	other	70364	70364	0	+	1	0	128	103	1.0
CP008925.1	h6.sal.bam	other	70365	70365	0	+	4	0	132	105	4.0
CP008925.1	h6.sal.bam	other	70366	70366	0	+	3	2	135	105	3.0
CP008925.1	h6.sal.bam	other	70367	70367	0	+	0	1	135	104	0.0
CP008925.1	h6.sal.bam	other	70368	70368	0	+	1	0	135	104	1.0
CP008925.1	h6.sal.bam	other	70369	70369	0	+	1	3	131	105	1.0
CP008925.1	h6.sal.bam	other	70370	70370	0	+	1	0	130	103	1.0
CP008925.1	h6.sal.bam	other	70371	70371	0	+	4	2	134	108	4.0
CP008925.1	h6.sal.bam	other	70372	70372	0	+	1	1	133	106	1.0
CP008925.1	h6.sal.bam	other	70373	70373	0	+	2	1	133	105	2.0
CP008925.1	h6.sal.bam	other	70374	70374	0	+	1	1	132	107	1.0
CP008925.1	h6.sal.bam	other	70375	70375	0	+	0	2	131	107	0.0
CP008925.1	h6.sal.bam	other	70376	70376	0	+	1	3	132	106	1.0
CP008925.1	h6.sal.bam	other	70377	70377	0	+	1	0	132	104	1.0
CP008925.1	h6.sal.bam	other	70378	70378	0	+	0	3	131	104	0.0
CP008925.1	h6.sal.bam	other	70379	70379	0	+	0	0	130	107	0.0
CP008925.1	h6.sal.bam	other	70380	70380	0	+	2	4	131	107	2.0
CP008925.1	h6.sal.bam	other	70381	70381	0	+	1	1	129	103	1.0
CP008925.1	h6.sal.bam	other	70382	70382	0	+	1	2	129	104	1.0
CP008925.1	h6.sal.bam	other	70383	70383	0	+	1	3	130	103	1.0
CP008925.1	h6.sal.bam	other	70384	70384	0	+	3	1	133	100	3.0
CP008925.1	h6.sal.bam	other	70385	70385	0	+	0	0	133	99	0.0
CP008925.1	h6.sal.bam	other	70386	70386	0	+	7	4	140	102	7.0
CP008925.1	h6.sal.bam	other	70387	70387	0	+	0	1	139	98	0.0
CP008925.1	h6.sal.bam	other	70388	70388	0	+	1	2	139	99	1.0
CP008925.1	h6.sal.bam	other	70389	70389	0	+	0	4	139	98	0.0
CP008925.1	h6.sal.bam	other	70390	70390	0	+	0	0	136	95	0.0
CP008925.1	h6.sal.bam	other	70391	70391	0	+	3	1	138	95	3.0
CP008925.1	h6.sal.bam	other	70392	70392	0	+	0	1	136	94	0.0
CP008925.1	h6.sal.bam	other	70393	70393	0	+	1	1	137	94	1.0
CP008925.1	h6.sal.bam	other	70394	70394	0	+	0	3	135	94	0.0
CP008925.1	h6.sal.bam	other	70395	70395	0	+	0	0	97	91	0.0
CP008925.1	h6.sal.bam	other	70396	70396	0	+	1	0	96	94	1.0
CP008925.1	h6.sal.bam	other	70397	70397	0	+	1	2	97	94	1.0
CP008925.1	h6.sal.bam	other	70398	70398	0	+	1	0	98	94	1.0
CP008925.1	h6.sal.bam	other	70399	70399	0	+	1	1	98	98	1.0
CP008925.1	h6.sal.bam	other	70400	70400	0	+	1	0	98	100	1.0
CP008925.1	h6.sal.bam	other	70401	70401	0	+	1	2	98	101	1.0
CP008925.1	h6.sal.bam	other	70402	70402	0	+	1	0	95	99	1.0
CP008925.1	h6.sal.bam	other	70403	70403	0	+	1	0	95	100	1.0
CP008925.1	h6.sal.bam	other	70404	70404	0	+	1	0	95	100	1.0
CP008925.1	h6.sal.bam	other	70405	70405	0	+	0	1	94	100	0.0
CP008925.1	h6.sal.bam	other	70406	70406	0	+	2	0	95	102	2.0
CP008925.1	h6.sal.bam	other	70407	70407	0	+	0	0	92	102	0.0
CP008925.1	h6.sal.bam	other	70408	70408	0	+	2	0	89	102	2.0
CP008925.1	h6.sal.bam	other	70409	70409	0	+	1	2	90	109	1.0
CP008925.1	h6.sal.bam	other	70410	70410	0	+	1	0	91	107	1.0
CP008925.1	h6.sal.bam	other	70411	70411	0	+	2	1	93	111	2.0
CP008925.1	h6.sal.bam	other	70412	70412	0	+	0	1	88	113	0.0
CP008925.1	h6.sal.bam	other	70413	70413	0	+	1	4	88	113	1.0
CP008925.1	h6.sal.bam	other	70414	70414	0	+	1	1	88	109	1.0
CP008925.1	h6.sal.bam	other	70415	70415	0	+	1	2	88	111	1.0
CP008925.1	h6.sal.bam	other	70416	70416	0	+	1	1	89	109	1.0
CP008925.1	h6.sal.bam	other	70417	70417	0	+	1	1	90	112	1.0
CP008925.1	h6.sal.bam	other	70418	70418	0	+	1	2	91	111	1.0
CP008925.1	h6.sal.bam	other	70419	70419	0	+	1	1	88	110	1.0
CP008925.1	h6.sal.bam	other	70420	70420	0	+	1	2	88	109	1.0
CP008925.1	h6.sal.bam	other	70421	70421	0	+	1	0	87	108	1.0
CP008925.1	h6.sal.bam	other	70422	70422	0	+	0	2	87	108	0.0
CP008925.1	h6.sal.bam	other	70423	70423	0	+	1	5	87	106	1.0
CP008925.1	h6.sal.bam	other	70424	70424	0	+	1	3	86	107	1.0
CP008925.1	h6.sal.bam	other	70425	70425	0	+	0	2	84	105	0.0
CP008925.1	h6.sal.bam	other	70426	70426	0	+	0	0	82	103	0.0
CP008925.1	h6.sal.bam	other	70427	70427	0	+	1	3	80	103	1.0
CP008925.1	h6.sal.bam	other	70428	70428	0	+	2	2	80	106	2.0
CP008925.1	h6.sal.bam	other	70429	70429	0	+	0	1	79	105	0.0
CP008925.1	h6.sal.bam	other	70430	70430	0	+	0	3	78	106	0.0
CP008925.1	h6.sal.bam	other	70431	70431	0	+	0	0	78	104	0.0
CP008925.1	h6.sal.bam	other	70432	70432	0	+	3	0	80	106	3.0
CP008925.1	h6.sal.bam	other	70433	70433	0	+	1	3	80	106	1.0
CP008925.1	h6.sal.bam	other	70434	70434	0	+	0	0	78	106	0.0
CP008925.1	h6.sal.bam	other	70435	70435	0	+	0	1	78	107	0.0
CP008925.1	h6.sal.bam	other	70436	70436	0	+	2	1	78	106	2.0
CP008925.1	h6.sal.bam	other	70437	70437	0	+	0	1	77	108	0.0
CP008925.1	h6.sal.bam	other	70438	70438	0	+	0	5	77	108	0.0
CP008925.1	h6.sal.bam	other	70439	70439	0	+	2	2	77	103	2.0
CP008925.1	h6.sal.bam	other	70440	70440	0	+	0	0	75	101	0.0
CP008925.1	h6.sal.bam	other	70441	70441	0	+	3	1	75	101	3.0
CP008925.1	h6.sal.bam	other	70442	70442	0	+	0	1	75	100	0.0
CP008925.1	h6.sal.bam	other	70443	70443	0	+	1	1	75	101	1.0
CP008925.1	h6.sal.bam	other	70444	70444	0	+	0	3	74	102	0.0
CP008925.1	h6.sal.bam	other	70445	70445	0	+	3	3	76	99	3.0
CP008925.1	h6.sal.bam	other	70446	70446	0	+	6	1	78	97	6.0
CP008925.1	h6.sal.bam	other	70447	70447	0	+	1	1	78	99	1.0
CP008925.1	h6.sal.bam	other	70448	70448	0	+	1	1	77	99	1.0
CP008925.1	h6.sal.bam	other	70449	70449	0	+	2	1	78	99	2.0
CP008925.1	h6.sal.bam	other	70450	70450	0	+	2	2	80	98	2.0
CP008925.1	h6.sal.bam	other	70451	70451	0	+	2	1	80	97	2.0
CP008925.1	h6.sal.bam	other	70452	70452	0	+	2	5	82	99	2.0
CP008925.1	h6.sal.bam	other	70453	70453	0	+	0	0	82	96	0.0
CP008925.1	h6.sal.bam	other	70454	70454	0	+	8	2	90	96	8.0
CP008925.1	h6.sal.bam	other	70455	70455	0	+	2	1	90	94	2.0
CP008925.1	h6.sal.bam	other	70456	70456	0	+	4	0	93	98	4.0
CP008925.1	h6.sal.bam	other	70457	70457	0	+	1	0	92	98	1.0
CP008925.1	h6.sal.bam	other	70458	70458	0	+	0	0	91	98	0.0
CP008925.1	h6.sal.bam	other	70459	70459	0	+	0	0	83	99	0.0
CP008925.1	h6.sal.bam	other	70460	70460	0	+	1	3	82	100	1.0
CP008925.1	h6.sal.bam	other	70461	70461	0	+	0	0	82	97	0.0
CP008925.1	h6.sal.bam	other	70462	70462	0	+	3	2	85	97	3.0
CP008925.1	h6.sal.bam	other	70463	70463	0	+	1	1	86	96	1.0
CP008925.1	h6.sal.bam	other	70464	70464	0	+	1	1	87	98	1.0
CP008925.1	h6.sal.bam	other	70465	70465	0	+	1	1	88	97	1.0
CP008925.1	h6.sal.bam	other	70466	70466	0	+	1	0	86	99	1.0
CP008925.1	h6.sal.bam	other	70467	70467	0	+	2	1	88	99	2.0
CP008925.1	h6.sal.bam	other	70468	70468	0	+	5	1	92	100	5.0
CP008925.1	h6.sal.bam	other	70469	70469	0	+	2	1	94	100	2.0
CP008925.1	h6.sal.bam	other	70470	70470	0	+	2	3	95	101	2.0
CP008925.1	h6.sal.bam	other	70471	70471	0	+	0	2	95	98	0.0
CP008925.1	h6.sal.bam	other	70472	70472	0	+	1	4	95	97	1.0
CP008925.1	h6.sal.bam	other	70473	70473	0	+	1	3	95	94	1.0
CP008925.1	h6.sal.bam	other	70474	70474	0	+	1	1	95	93	1.0
CP008925.1	h6.sal.bam	other	70475	70475	0	+	0	0	94	93	0.0
CP008925.1	h6.sal.bam	other	70476	70476	0	+	1	0	93	93	1.0
CP008925.1	h6.sal.bam	other	70477	70477	0	+	0	1	93	93	0.0
CP008925.1	h6.sal.bam	other	70478	70478	0	+	3	0	95	94	3.0
CP008925.1	h6.sal.bam	other	70479	70479	0	+	0	0	94	94	0.0
CP008925.1	h6.sal.bam	other	70480	70480	0	+	1	2	94	94	1.0
CP008925.1	h6.sal.bam	other	70481	70481	0	+	0	4	93	96	0.0
CP008925.1	h6.sal.bam	other	70482	70482	0	+	0	2	93	94	0.0
CP008925.1	h6.sal.bam	other	70483	70483	0	+	1	1	91	97	1.0
CP008925.1	h6.sal.bam	other	70484	70484	0	+	1	4	92	96	1.0
CP008925.1	h6.sal.bam	other	70485	70485	0	+	0	1	91	94	0.0
CP008925.1	h6.sal.bam	other	70486	70486	0	+	0	2	89	94	0.0
CP008925.1	h6.sal.bam	other	70487	70487	0	+	0	1	89	92	0.0
CP008925.1	h6.sal.bam	other	70488	70488	0	+	0	0	88	92	0.0
CP008925.1	h6.sal.bam	other	70489	70489	0	+	1	3	86	94	1.0
CP008925.1	h6.sal.bam	other	70490	70490	0	+	1	1	87	91	1.0
CP008925.1	h6.sal.bam	other	70491	70491	0	+	1	3	88	93	1.0
CP008925.1	h6.sal.bam	other	70492	70492	0	+	0	0	86	90	0.0
CP008925.1	h6.sal.bam	other	70493	70493	0	+	1	2	86	90	1.0
CP008925.1	h6.sal.bam	other	70494	70494	0	+	1	0	86	88	1.0
CP008925.1	h6.sal.bam	other	70495	70495	0	+	1	1	87	90	1.0
CP008925.1	h6.sal.bam	other	70496	70496	0	+	1	0	87	91	1.0
CP008925.1	h6.sal.bam	other	70497	70497	0	+	0	3	87	91	0.0
CP008925.1	h6.sal.bam	other	70498	70498	0	+	0	4	86	89	0.0
CP008925.1	h6.sal.bam	other	70499	70499	0	+	1	1	86	88	1.0
CP008925.1	h6.sal.bam	other	70500	70500	0	+	1	3	87	91	1.0
CP008925.1	h6.sal.bam	other	70501	70501	0	+	1	2	88	89	1.0
CP008925.1	h6.sal.bam	other	70502	70502	0	+	1	1	88	89	1.0
CP008925.1	h6.sal.bam	other	70503	70503	0	+	2	1	88	88	2.0
CP008925.1	h6.sal.bam	other	70504	70504	0	+	3	2	91	88	3.0
CP008925.1	h6.sal.bam	other	70505	70505	0	+	2	1	93	87	2.0
CP008925.1	h6.sal.bam	other	70506	70506	0	+	4	2	97	88	4.0
CP008925.1	h6.sal.bam	other	70507	70507	0	+	1	0	94	87	1.0
CP008925.1	h6.sal.bam	other	70508	70508	0	+	2	2	96	89	2.0
CP008925.1	h6.sal.bam	other	70509	70509	0	+	1	0	97	87	1.0
CP008925.1	h6.sal.bam	other	70510	70510	0	+	1	0	96	89	1.0
CP008925.1	h6.sal.bam	other	70511	70511	0	+	0	3	96	91	0.0
CP008925.1	h6.sal.bam	other	70512	70512	0	+	2	1	98	91	2.0
CP008925.1	h6.sal.bam	other	70513	70513	0	+	1	0	97	93	1.0
CP008925.1	h6.sal.bam	other	70514	70514	0	+	2	0	97	93	2.0
CP008925.1	h6.sal.bam	other	70515	70515	0	+	0	1	97	93	0.0
CP008925.1	h6.sal.bam	other	70516	70516	0	+	1	1	97	92	1.0
CP008925.1	h6.sal.bam	other	70517	70517	0	+	1	0	98	91	1.0
CP008925.1	h6.sal.bam	other	70518	70518	0	+	3	1	100	97	3.0
CP008925.1	h6.sal.bam	other	70519	70519	0	+	1	0	101	100	1.0
CP008925.1	h6.sal.bam	other	70520	70520	0	+	0	1	91	100	0.0
CP008925.1	h6.sal.bam	other	70521	70521	0	+	0	3	91	101	0.0
CP008925.1	h6.sal.bam	other	70522	70522	0	+	2	1	93	100	2.0
CP008925.1	h6.sal.bam	other	70523	70523	0	+	7	1	99	100	7.0
CP008925.1	h6.sal.bam	other	70524	70524	0	+	2	1	97	99	2.0
CP008925.1	h6.sal.bam	other	70525	70525	0	+	3	0	98	101	3.0
CP008925.1	h6.sal.bam	other	70526	70526	0	+	1	3	99	101	1.0
CP008925.1	h6.sal.bam	other	70527	70527	0	+	3	2	100	99	3.0
CP008925.1	h6.sal.bam	other	70528	70528	0	+	3	5	103	98	3.0
CP008925.1	h6.sal.bam	other	70529	70529	0	+	0	0	93	94	0.0
CP008925.1	h6.sal.bam	other	70530	70530	0	+	0	0	93	94	0.0
CP008925.1	h6.sal.bam	other	70531	70531	0	+	0	0	89	94	0.0
CP008925.1	h6.sal.bam	other	70532	70532	0	+	2	1	90	96	2.0
CP008925.1	h6.sal.bam	other	70533	70533	0	+	0	0	90	95	0.0
CP008925.1	h6.sal.bam	other	70534	70534	0	+	1	1	91	96	1.0
CP008925.1	h6.sal.bam	other	70535	70535	0	+	1	0	90	95	1.0
CP008925.1	h6.sal.bam	other	70536	70536	0	+	1	1	91	95	1.0
CP008925.1	h6.sal.bam	other	70537	70537	0	+	0	1	88	102	0.0
CP008925.1	h6.sal.bam	other	70538	70538	0	+	1	2	88	101	1.0
CP008925.1	h6.sal.bam	other	70539	70539	0	+	2	2	90	100	2.0
CP008925.1	h6.sal.bam	other	70540	70540	0	+	3	1	91	98	3.0
CP008925.1	h6.sal.bam	other	70541	70541	0	+	2	2	93	99	2.0
CP008925.1	h6.sal.bam	other	70542	70542	0	+	0	1	85	98	0.0
CP008925.1	h6.sal.bam	other	70543	70543	0	+	0	0	82	97	0.0
CP008925.1	h6.sal.bam	other	70544	70544	0	+	1	3	83	99	1.0
CP008925.1	h6.sal.bam	other	70545	70545	0	+	1	0	84	98	1.0
CP008925.1	h6.sal.bam	other	70546	70546	0	+	3	1	87	99	3.0
CP008925.1	h6.sal.bam	other	70547	70547	0	+	4	1	90	100	4.0
CP008925.1	h6.sal.bam	other	70548	70548	0	+	1	2	90	99	1.0
CP008925.1	h6.sal.bam	other	70549	70549	0	+	2	0	91	99	2.0
CP008925.1	h6.sal.bam	other	70550	70550	0	+	3	0	94	99	3.0
CP008925.1	h6.sal.bam	other	70551	70551	0	+	1	0	94	99	1.0
CP008925.1	h6.sal.bam	other	70552	70552	0	+	2	2	96	100	2.0
CP008925.1	h6.sal.bam	other	70553	70553	0	+	1	1	94	98	1.0
CP008925.1	h6.sal.bam	other	70554	70554	0	+	0	4	94	97	0.0
CP008925.1	h6.sal.bam	other	70555	70555	0	+	2	2	95	95	2.0
CP008925.1	h6.sal.bam	other	70556	70556	0	+	1	3	96	95	1.0
CP008925.1	h6.sal.bam	other	70557	70557	0	+	1	2	97	93	1.0
CP008925.1	h6.sal.bam	other	70558	70558	0	+	2	2	97	92	2.0
CP008925.1	h6.sal.bam	other	70559	70559	0	+	3	0	100	90	3.0
CP008925.1	h6.sal.bam	other	70560	70560	0	+	3	1	103	90	3.0
CP008925.1	h6.sal.bam	other	70561	70561	0	+	0	0	103	90	0.0
CP008925.1	h6.sal.bam	other	70562	70562	0	+	0	1	103	91	0.0
CP008925.1	h6.sal.bam	other	70563	70563	0	+	1	2	104	90	1.0
CP008925.1	h6.sal.bam	other	70564	70564	0	+	0	0	103	92	0.0
CP008925.1	h6.sal.bam	other	70565	70565	0	+	3	3	105	93	3.0
CP008925.1	h6.sal.bam	other	70566	70566	0	+	2	0	106	90	2.0
CP008925.1	h6.sal.bam	other	70567	70567	0	+	2	0	107	91	2.0
CP008925.1	h6.sal.bam	other	70568	70568	0	+	8	0	113	91	8.0
CP008925.1	h6.sal.bam	other	70569	70569	0	+	3	2	116	91	3.0
CP008925.1	h6.sal.bam	other	70570	70570	0	+	1	2	116	97	1.0
CP008925.1	h6.sal.bam	other	70571	70571	0	+	1	1	116	95	1.0
CP008925.1	h6.sal.bam	other	70572	70572	0	+	1	1	117	95	1.0
CP008925.1	h6.sal.bam	other	70573	70573	0	+	0	2	117	94	0.0
CP008925.1	h6.sal.bam	other	70574	70574	0	+	2	4	118	96	2.0
CP008925.1	h6.sal.bam	other	70575	70575	0	+	0	0	115	94	0.0
CP008925.1	h6.sal.bam	other	70576	70576	0	+	0	2	115	96	0.0
CP008925.1	h6.sal.bam	other	70577	70577	0	+	2	1	116	94	2.0
CP008925.1	h6.sal.bam	other	70578	70578	0	+	3	1	117	95	3.0
CP008925.1	h6.sal.bam	other	70579	70579	0	+	0	1	115	94	0.0
CP008925.1	h6.sal.bam	other	70580	70580	0	+	0	2	113	95	0.0
CP008925.1	h6.sal.bam	other	70581	70581	0	+	3	1	111	96	3.0
CP008925.1	h6.sal.bam	other	70582	70582	0	+	2	2	111	99	2.0
CP008925.1	h6.sal.bam	other	70583	70583	0	+	2	0	112	99	2.0
CP008925.1	h6.sal.bam	other	70584	70584	0	+	2	1	114	103	2.0
CP008925.1	h6.sal.bam	other	70585	70585	0	+	0	2	111	103	0.0
CP008925.1	h6.sal.bam	other	70586	70586	0	+	0	3	111	101	0.0
CP008925.1	h6.sal.bam	other	70587	70587	0	+	1	3	112	99	1.0
CP008925.1	h6.sal.bam	other	70588	70588	0	+	2	2	112	96	2.0
CP008925.1	h6.sal.bam	other	70589	70589	0	+	3	2	114	94	3.0
CP008925.1	h6.sal.bam	other	70590	70590	0	+	1	2	115	92	1.0
CP008925.1	h6.sal.bam	other	70591	70591	0	+	1	0	114	90	1.0
CP008925.1	h6.sal.bam	other	70592	70592	0	+	0	0	113	91	0.0
CP008925.1	h6.sal.bam	other	70593	70593	0	+	2	4	113	92	2.0
CP008925.1	h6.sal.bam	other	70594	70594	0	+	2	0	114	89	2.0
CP008925.1	h6.sal.bam	other	70595	70595	0	+	2	2	115	90	2.0
CP008925.1	h6.sal.bam	other	70596	70596	0	+	2	2	117	88	2.0
CP008925.1	h6.sal.bam	other	70597	70597	0	+	1	1	116	86	1.0
CP008925.1	h6.sal.bam	other	70598	70598	0	+	0	1	111	85	0.0
CP008925.1	h6.sal.bam	other	70599	70599	0	+	1	3	110	92	1.0
CP008925.1	h6.sal.bam	other	70600	70600	0	+	1	0	107	90	1.0
CP008925.1	h6.sal.bam	other	70601	70601	0	+	1	0	102	92	1.0
CP008925.1	h6.sal.bam	other	70602	70602	0	+	0	1	102	98	0.0
CP008925.1	h6.sal.bam	other	70603	70603	0	+	3	1	105	97	3.0
CP008925.1	h6.sal.bam	other	70604	70604	0	+	3	2	108	96	3.0
CP008925.1	h6.sal.bam	other	70605	70605	0	+	1	1	109	95	1.0
CP008925.1	h6.sal.bam	other	70606	70606	0	+	1	0	110	97	1.0
CP008925.1	h6.sal.bam	other	70607	70607	0	+	1	0	109	97	1.0
CP008925.1	h6.sal.bam	other	70608	70608	0	+	3	2	112	98	3.0
CP008925.1	h6.sal.bam	other	70609	70609	0	+	1	2	112	99	1.0
CP008925.1	h6.sal.bam	other	70610	70610	0	+	1	3	112	97	1.0
CP008925.1	h6.sal.bam	other	70611	70611	0	+	2	1	113	95	2.0
CP008925.1	h6.sal.bam	other	70612	70612	0	+	0	0	112	95	0.0
CP008925.1	h6.sal.bam	other	70613	70613	0	+	0	1	112	96	0.0
CP008925.1	h6.sal.bam	other	70614	70614	0	+	2	0	112	98	2.0
CP008925.1	h6.sal.bam	other	70615	70615	0	+	0	2	107	101	0.0
CP008925.1	h6.sal.bam	other	70616	70616	0	+	1	1	108	99	1.0
CP008925.1	h6.sal.bam	other	70617	70617	0	+	0	1	108	99	0.0
CP008925.1	h6.sal.bam	other	70618	70618	0	+	0	1	107	101	0.0
CP008925.1	h6.sal.bam	other	70619	70619	0	+	0	3	107	101	0.0
CP008925.1	h6.sal.bam	other	70620	70620	0	+	2	1	108	101	2.0
CP008925.1	h6.sal.bam	other	70621	70621	0	+	1	1	106	102	1.0
CP008925.1	h6.sal.bam	other	70622	70622	0	+	0	2	102	102	0.0
CP008925.1	h6.sal.bam	other	70623	70623	0	+	1	0	100	101	1.0
CP008925.1	h6.sal.bam	other	70624	70624	0	+	0	1	99	101	0.0
CP008925.1	h6.sal.bam	other	70625	70625	0	+	1	0	98	100	1.0
CP008925.1	h6.sal.bam	other	70626	70626	0	+	1	0	98	101	1.0
CP008925.1	h6.sal.bam	other	70627	70627	0	+	2	0	98	106	2.0
CP008925.1	h6.sal.bam	other	70628	70628	0	+	0	2	97	106	0.0
CP008925.1	h6.sal.bam	other	70629	70629	0	+	2	0	97	104	2.0
CP008925.1	h6.sal.bam	other	70630	70630	0	+	1	2	97	107	1.0
CP008925.1	h6.sal.bam	other	70631	70631	0	+	3	2	100	105	3.0
CP008925.1	h6.sal.bam	other	70632	70632	0	+	0	0	97	106	0.0
CP008925.1	h6.sal.bam	other	70633	70633	0	+	1	1	95	108	1.0
CP008925.1	h6.sal.bam	other	70634	70634	0	+	0	0	92	108	0.0
CP008925.1	h6.sal.bam	other	70635	70635	0	+	3	1	95	108	3.0
CP008925.1	h6.sal.bam	other	70636	70636	0	+	2	0	97	109	2.0
CP008925.1	h6.sal.bam	other	70637	70637	0	+	1	4	97	115	1.0
CP008925.1	h6.sal.bam	other	70638	70638	0	+	3	0	100	111	3.0
CP008925.1	h6.sal.bam	other	70639	70639	0	+	2	1	102	113	2.0
CP008925.1	h6.sal.bam	other	70640	70640	0	+	1	0	100	113	1.0
CP008925.1	h6.sal.bam	other	70641	70641	0	+	2	1	100	118	2.0
CP008925.1	h6.sal.bam	other	70642	70642	0	+	6	0	95	118	6.0
CP008925.1	h6.sal.bam	other	70643	70643	0	+	3	5	98	118	3.0
CP008925.1	h6.sal.bam	other	70644	70644	0	+	3	2	99	115	3.0
CP008925.1	h6.sal.bam	other	70645	70645	0	+	1	2	98	114	1.0
CP008925.1	h6.sal.bam	other	70646	70646	0	+	1	1	99	113	1.0
CP008925.1	h6.sal.bam	other	70647	70647	0	+	1	2	99	114	1.0
CP008925.1	h6.sal.bam	other	70648	70648	0	+	3	2	100	112	3.0
CP008925.1	h6.sal.bam	other	70649	70649	0	+	0	2	100	110	0.0
CP008925.1	h6.sal.bam	other	70650	70650	0	+	0	2	100	109	0.0
CP008925.1	h6.sal.bam	other	70651	70651	0	+	3	0	103	107	3.0
CP008925.1	h6.sal.bam	other	70652	70652	0	+	2	2	102	107	2.0
CP008925.1	h6.sal.bam	other	70653	70653	0	+	2	2	101	107	2.0
CP008925.1	h6.sal.bam	other	70654	70654	0	+	0	1	100	105	0.0
CP008925.1	h6.sal.bam	other	70655	70655	0	+	1	3	101	104	1.0
CP008925.1	h6.sal.bam	other	70656	70656	0	+	3	3	102	101	3.0
CP008925.1	h6.sal.bam	other	70657	70657	0	+	2	2	100	99	2.0
CP008925.1	h6.sal.bam	other	70658	70658	0	+	1	4	98	97	1.0
CP008925.1	h6.sal.bam	other	70659	70659	0	+	1	1	99	95	1.0
CP008925.1	h6.sal.bam	other	70660	70660	0	+	2	0	101	95	2.0
CP008925.1	h6.sal.bam	other	70661	70661	0	+	3	1	103	95	3.0
CP008925.1	h6.sal.bam	other	70662	70662	0	+	3	0	106	94	3.0
CP008925.1	h6.sal.bam	other	70663	70663	0	+	1	0	102	98	1.0
CP008925.1	h6.sal.bam	other	70664	70664	0	+	1	0	102	102	1.0
CP008925.1	h6.sal.bam	other	70665	70665	0	+	1	1	103	102	1.0
CP008925.1	h6.sal.bam	other	70666	70666	0	+	0	0	102	102	0.0
CP008925.1	h6.sal.bam	other	70667	70667	0	+	1	1	103	102	1.0
CP008925.1	h6.sal.bam	other	70668	70668	0	+	3	2	105	102	3.0
CP008925.1	h6.sal.bam	other	70669	70669	0	+	1	1	104	104	1.0
CP008925.1	h6.sal.bam	other	70670	70670	0	+	3	1	105	103	3.0
CP008925.1	h6.sal.bam	other	70671	70671	0	+	1	2	104	103	1.0
CP008925.1	h6.sal.bam	other	70672	70672	0	+	4	1	108	104	4.0
CP008925.1	h6.sal.bam	other	70673	70673	0	+	5	2	112	111	5.0
CP008925.1	h6.sal.bam	other	70674	70674	0	+	0	1	112	109	0.0
CP008925.1	h6.sal.bam	other	70675	70675	0	+	2	2	113	110	2.0
CP008925.1	h6.sal.bam	other	70676	70676	0	+	2	6	114	108	2.0
CP008925.1	h6.sal.bam	other	70677	70677	0	+	1	2	115	102	1.0
CP008925.1	h6.sal.bam	other	70678	70678	0	+	4	2	115	100	4.0
CP008925.1	h6.sal.bam	other	70679	70679	0	+	1	0	113	98	1.0
CP008925.1	h6.sal.bam	other	70680	70680	0	+	2	2	115	100	2.0
CP008925.1	h6.sal.bam	other	70681	70681	0	+	2	0	116	98	2.0
CP008925.1	h6.sal.bam	other	70682	70682	0	+	4	1	113	100	4.0
CP008925.1	h6.sal.bam	other	70683	70683	0	+	2	3	115	100	2.0
CP008925.1	h6.sal.bam	other	70684	70684	0	+	0	0	115	98	0.0
CP008925.1	h6.sal.bam	other	70685	70685	0	+	0	0	115	98	0.0
CP008925.1	h6.sal.bam	other	70686	70686	0	+	2	1	116	106	2.0
CP008925.1	h6.sal.bam	other	70687	70687	0	+	1	3	117	107	1.0
CP008925.1	h6.sal.bam	other	70688	70688	0	+	0	0	115	105	0.0
CP008925.1	h6.sal.bam	other	70689	70689	0	+	2	3	117	106	2.0
CP008925.1	h6.sal.bam	other	70690	70690	0	+	3	0	120	105	3.0
CP008925.1	h6.sal.bam	other	70691	70691	0	+	1	1	118	108	1.0
CP008925.1	h6.sal.bam	other	70692	70692	0	+	2	3	120	109	2.0
CP008925.1	h6.sal.bam	other	70693	70693	0	+	3	1	123	107	3.0
CP008925.1	h6.sal.bam	other	70694	70694	0	+	3	3	126	106	3.0
CP008925.1	h6.sal.bam	other	70695	70695	0	+	0	2	126	106	0.0
CP008925.1	h6.sal.bam	other	70696	70696	0	+	1	1	126	107	1.0
CP008925.1	h6.sal.bam	other	70697	70697	0	+	6	1	132	107	6.0
CP008925.1	h6.sal.bam	other	70698	70698	0	+	0	0	131	106	0.0
CP008925.1	h6.sal.bam	other	70699	70699	0	+	5	1	134	109	5.0
CP008925.1	h6.sal.bam	other	70700	70700	0	+	1	2	134	109	1.0
CP008925.1	h6.sal.bam	other	70701	70701	0	+	2	3	136	107	2.0
CP008925.1	h6.sal.bam	other	70702	70702	0	+	2	0	136	108	2.0
CP008925.1	h6.sal.bam	other	70703	70703	0	+	1	0	135	109	1.0
CP008925.1	h6.sal.bam	other	70704	70704	0	+	0	3	135	109	0.0
CP008925.1	h6.sal.bam	other	70705	70705	0	+	1	1	135	109	1.0
CP008925.1	h6.sal.bam	other	70706	70706	0	+	3	2	136	108	3.0
CP008925.1	h6.sal.bam	other	70707	70707	0	+	1	2	137	106	1.0
CP008925.1	h6.sal.bam	other	70708	70708	0	+	2	1	138	108	2.0
CP008925.1	h6.sal.bam	other	70709	70709	0	+	0	2	138	110	0.0
CP008925.1	h6.sal.bam	other	70710	70710	0	+	1	0	136	109	1.0
CP008925.1	h6.sal.bam	other	70711	70711	0	+	0	6	134	109	0.0
CP008925.1	h6.sal.bam	other	70712	70712	0	+	2	0	131	105	2.0
CP008925.1	h6.sal.bam	other	70713	70713	0	+	1	2	132	108	1.0
CP008925.1	h6.sal.bam	other	70714	70714	0	+	0	1	130	106	0.0
CP008925.1	h6.sal.bam	other	70715	70715	0	+	0	5	129	105	0.0
CP008925.1	h6.sal.bam	other	70716	70716	0	+	2	1	129	108	2.0
CP008925.1	h6.sal.bam	other	70717	70717	0	+	1	2	124	107	1.0
CP008925.1	h6.sal.bam	other	70718	70718	0	+	0	0	121	105	0.0
CP008925.1	h6.sal.bam	other	70719	70719	0	+	1	1	119	105	1.0
CP008925.1	h6.sal.bam	other	70720	70720	0	+	2	1	120	106	2.0
CP008925.1	h6.sal.bam	other	70721	70721	0	+	0	2	118	105	0.0
CP008925.1	h6.sal.bam	other	70722	70722	0	+	1	0	119	103	1.0
CP008925.1	h6.sal.bam	other	70723	70723	0	+	0	2	116	103	0.0
CP008925.1	h6.sal.bam	other	70724	70724	0	+	0	0	116	101	0.0
CP008925.1	h6.sal.bam	other	70725	70725	0	+	2	1	118	111	2.0
CP008925.1	h6.sal.bam	other	70726	70726	0	+	1	0	116	110	1.0
CP008925.1	h6.sal.bam	other	70727	70727	0	+	1	0	115	111	1.0
CP008925.1	h6.sal.bam	other	70728	70728	0	+	1	0	114	112	1.0
CP008925.1	h6.sal.bam	other	70729	70729	0	+	1	2	114	112	1.0
CP008925.1	h6.sal.bam	other	70730	70730	0	+	0	0	112	112	0.0
CP008925.1	h6.sal.bam	other	70731	70731	0	+	1	1	110	115	1.0
CP008925.1	h6.sal.bam	other	70732	70732	0	+	3	1	110	115	3.0
CP008925.1	h6.sal.bam	other	70733	70733	0	+	1	2	105	115	1.0
CP008925.1	h6.sal.bam	other	70734	70734	0	+	1	1	106	114	1.0
CP008925.1	h6.sal.bam	other	70735	70735	0	+	1	2	107	113	1.0
CP008925.1	h6.sal.bam	other	70736	70736	0	+	1	2	108	112	1.0
CP008925.1	h6.sal.bam	other	70737	70737	0	+	3	0	108	110	3.0
CP008925.1	h6.sal.bam	other	70738	70738	0	+	3	4	111	113	3.0
CP008925.1	h6.sal.bam	other	70739	70739	0	+	2	0	112	112	2.0
CP008925.1	h6.sal.bam	other	70740	70740	0	+	3	1	114	112	3.0
CP008925.1	h6.sal.bam	other	70741	70741	0	+	4	1	118	112	4.0
CP008925.1	h6.sal.bam	other	70742	70742	0	+	1	4	113	113	1.0
CP008925.1	h6.sal.bam	other	70743	70743	0	+	1	0	114	109	1.0
CP008925.1	h6.sal.bam	other	70744	70744	0	+	2	1	116	111	2.0
CP008925.1	h6.sal.bam	other	70745	70745	0	+	3	0	116	111	3.0
CP008925.1	h6.sal.bam	other	70746	70746	0	+	0	4	116	111	0.0
CP008925.1	h6.sal.bam	other	70747	70747	0	+	0	5	112	108	0.0
CP008925.1	h6.sal.bam	other	70748	70748	0	+	0	0	108	108	0.0
CP008925.1	h6.sal.bam	other	70749	70749	0	+	2	2	110	112	2.0
CP008925.1	h6.sal.bam	other	70750	70750	0	+	1	0	108	112	1.0
CP008925.1	h6.sal.bam	other	70751	70751	0	+	1	0	108	112	1.0
CP008925.1	h6.sal.bam	other	70752	70752	0	+	0	1	107	114	0.0
CP008925.1	h6.sal.bam	other	70753	70753	0	+	0	0	103	119	0.0
CP008925.1	h6.sal.bam	other	70754	70754	0	+	0	2	99	120	0.0
CP008925.1	h6.sal.bam	other	70755	70755	0	+	0	0	99	120	0.0
CP008925.1	h6.sal.bam	other	70756	70756	0	+	1	2	100	120	1.0
CP008925.1	h6.sal.bam	other	70757	70757	0	+	1	1	95	122	1.0
CP008925.1	h6.sal.bam	other	70758	70758	0	+	0	1	95	121	0.0
CP008925.1	h6.sal.bam	other	70759	70759	0	+	2	7	97	121	2.0
CP008925.1	h6.sal.bam	other	70760	70760	0	+	1	1	97	115	1.0
CP008925.1	h6.sal.bam	other	70761	70761	0	+	2	1	98	114	2.0
CP008925.1	h6.sal.bam	other	70762	70762	0	+	1	1	98	113	1.0
CP008925.1	h6.sal.bam	other	70763	70763	0	+	2	1	100	112	2.0
CP008925.1	h6.sal.bam	other	70764	70764	0	+	2	2	100	115	2.0
CP008925.1	h6.sal.bam	other	70765	70765	0	+	1	2	98	113	1.0
CP008925.1	h6.sal.bam	other	70766	70766	0	+	0	2	97	111	0.0
CP008925.1	h6.sal.bam	other	70767	70767	0	+	2	1	97	112	2.0
CP008925.1	h6.sal.bam	other	70768	70768	0	+	5	1	99	112	5.0
CP008925.1	h6.sal.bam	other	70769	70769	0	+	1	3	96	111	1.0
CP008925.1	h6.sal.bam	other	70770	70770	0	+	2	2	98	109	2.0
CP008925.1	h6.sal.bam	other	70771	70771	0	+	2	3	100	107	2.0
CP008925.1	h6.sal.bam	other	70772	70772	0	+	1	3	94	105	1.0
CP008925.1	h6.sal.bam	other	70773	70773	0	+	0	1	94	104	0.0
CP008925.1	h6.sal.bam	other	70774	70774	0	+	0	1	90	103	0.0
CP008925.1	h6.sal.bam	other	70775	70775	0	+	4	0	93	102	4.0
CP008925.1	h6.sal.bam	other	70776	70776	0	+	4	4	95	105	4.0
CP008925.1	h6.sal.bam	other	70777	70777	0	+	1	1	94	103	1.0
CP008925.1	h6.sal.bam	other	70778	70778	0	+	2	2	95	102	2.0
CP008925.1	h6.sal.bam	other	70779	70779	0	+	1	1	96	104	1.0
CP008925.1	h6.sal.bam	other	70780	70780	0	+	3	0	98	105	3.0
CP008925.1	h6.sal.bam	other	70781	70781	0	+	1	4	96	105	1.0
CP008925.1	h6.sal.bam	other	70782	70782	0	+	1	1	96	103	1.0
CP008925.1	h6.sal.bam	other	70783	70783	0	+	0	0	94	102	0.0
CP008925.1	h6.sal.bam	other	70784	70784	0	+	4	1	98	103	4.0
CP008925.1	h6.sal.bam	other	70785	70785	0	+	1	2	98	103	1.0
CP008925.1	h6.sal.bam	other	70786	70786	0	+	2	0	98	103	2.0
CP008925.1	h6.sal.bam	other	70787	70787	0	+	2	2	100	104	2.0
CP008925.1	h6.sal.bam	other	70788	70788	0	+	2	0	101	104	2.0
CP008925.1	h6.sal.bam	other	70789	70789	0	+	0	6	101	104	0.0
CP008925.1	h6.sal.bam	other	70790	70790	0	+	2	3	103	102	2.0
CP008925.1	h6.sal.bam	other	70791	70791	0	+	1	0	102	100	1.0
CP008925.1	h6.sal.bam	other	70792	70792	0	+	2	1	103	100	2.0
CP008925.1	h6.sal.bam	other	70793	70793	0	+	2	0	105	99	2.0
CP008925.1	h6.sal.bam	other	70794	70794	0	+	1	2	105	105	1.0
CP008925.1	h6.sal.bam	other	70795	70795	0	+	3	2	106	103	3.0
CP008925.1	h6.sal.bam	other	70796	70796	0	+	1	1	107	101	1.0
CP008925.1	h6.sal.bam	other	70797	70797	0	+	5	1	111	104	5.0
CP008925.1	h6.sal.bam	other	70798	70798	0	+	0	2	110	105	0.0
CP008925.1	h6.sal.bam	other	70799	70799	0	+	2	3	110	106	2.0
CP008925.1	h6.sal.bam	other	70800	70800	0	+	0	0	109	103	0.0
CP008925.1	h6.sal.bam	other	70801	70801	0	+	0	1	108	104	0.0
CP008925.1	h6.sal.bam	other	70802	70802	0	+	0	1	108	105	0.0
CP008925.1	h6.sal.bam	other	70803	70803	0	+	1	1	108	104	1.0
CP008925.1	h6.sal.bam	other	70804	70804	0	+	2	3	110	103	2.0
CP008925.1	h6.sal.bam	other	70805	70805	0	+	2	0	111	100	2.0
CP008925.1	h6.sal.bam	other	70806	70806	0	+	1	1	110	108	1.0
CP008925.1	h6.sal.bam	other	70807	70807	0	+	5	2	114	107	5.0
CP008925.1	h6.sal.bam	other	70808	70808	0	+	0	0	112	105	0.0
CP008925.1	h6.sal.bam	other	70809	70809	0	+	0	0	112	109	0.0
CP008925.1	h6.sal.bam	other	70810	70810	0	+	1	1	112	111	1.0
CP008925.1	h6.sal.bam	other	70811	70811	0	+	0	0	106	112	0.0
CP008925.1	h6.sal.bam	other	70812	70812	0	+	1	3	106	112	1.0
CP008925.1	h6.sal.bam	other	70813	70813	0	+	2	3	106	113	2.0
CP008925.1	h6.sal.bam	other	70814	70814	0	+	2	0	106	113	2.0
CP008925.1	h6.sal.bam	other	70815	70815	0	+	2	1	105	113	2.0
CP008925.1	h6.sal.bam	other	70816	70816	0	+	1	2	103	114	1.0
CP008925.1	h6.sal.bam	other	70817	70817	0	+	3	0	104	112	3.0
CP008925.1	h6.sal.bam	other	70818	70818	0	+	1	2	105	113	1.0
CP008925.1	h6.sal.bam	other	70819	70819	0	+	2	1	106	113	2.0
CP008925.1	h6.sal.bam	other	70820	70820	0	+	2	1	105	112	2.0
CP008925.1	h6.sal.bam	other	70821	70821	0	+	1	1	106	114	1.0
CP008925.1	h6.sal.bam	other	70822	70822	0	+	2	5	108	115	2.0
CP008925.1	h6.sal.bam	other	70823	70823	0	+	4	3	111	112	4.0
CP008925.1	h6.sal.bam	other	70824	70824	0	+	0	2	109	109	0.0
CP008925.1	h6.sal.bam	other	70825	70825	0	+	0	2	109	110	0.0
CP008925.1	h6.sal.bam	other	70826	70826	0	+	1	1	109	108	1.0
CP008925.1	h6.sal.bam	other	70827	70827	0	+	0	5	109	107	0.0
CP008925.1	h6.sal.bam	other	70828	70828	0	+	4	1	113	103	4.0
CP008925.1	h6.sal.bam	other	70829	70829	0	+	1	2	114	102	1.0
CP008925.1	h6.sal.bam	other	70830	70830	0	+	1	1	115	103	1.0
CP008925.1	h6.sal.bam	other	70831	70831	0	+	1	3	115	105	1.0
CP008925.1	h6.sal.bam	other	70832	70832	0	+	3	0	117	102	3.0
CP008925.1	h6.sal.bam	other	70833	70833	0	+	1	1	118	104	1.0
CP008925.1	h6.sal.bam	other	70834	70834	0	+	3	1	118	104	3.0
CP008925.1	h6.sal.bam	other	70835	70835	0	+	4	0	120	103	4.0
CP008925.1	h6.sal.bam	other	70836	70836	0	+	0	1	116	104	0.0
CP008925.1	h6.sal.bam	other	70837	70837	0	+	2	2	118	103	2.0
CP008925.1	h6.sal.bam	other	70838	70838	0	+	0	1	118	101	0.0
CP008925.1	h6.sal.bam	other	70839	70839	0	+	1	0	117	101	1.0
CP008925.1	h6.sal.bam	other	70840	70840	0	+	0	0	116	108	0.0
CP008925.1	h6.sal.bam	other	70841	70841	0	+	0	3	116	111	0.0
CP008925.1	h6.sal.bam	other	70842	70842	0	+	1	1	115	108	1.0
CP008925.1	h6.sal.bam	other	70843	70843	0	+	2	0	113	108	2.0
CP008925.1	h6.sal.bam	other	70844	70844	0	+	1	1	113	109	1.0
CP008925.1	h6.sal.bam	other	70845	70845	0	+	1	0	112	110	1.0
CP008925.1	h6.sal.bam	other	70846	70846	0	+	3	1	113	110	3.0
CP008925.1	h6.sal.bam	other	70847	70847	0	+	2	2	114	109	2.0
CP008925.1	h6.sal.bam	other	70848	70848	0	+	3	0	117	107	3.0
CP008925.1	h6.sal.bam	other	70849	70849	0	+	1	0	118	111	1.0
CP008925.1	h6.sal.bam	other	70850	70850	0	+	2	3	111	113	2.0
CP008925.1	h6.sal.bam	other	70851	70851	0	+	2	2	113	111	2.0
CP008925.1	h6.sal.bam	other	70852	70852	0	+	3	4	116	109	3.0
CP008925.1	h6.sal.bam	other	70853	70853	0	+	2	2	116	105	2.0
CP008925.1	h6.sal.bam	other	70854	70854	0	+	1	0	116	108	1.0
CP008925.1	h6.sal.bam	other	70855	70855	0	+	1	0	114	108	1.0
CP008925.1	h6.sal.bam	other	70856	70856	0	+	0	2	113	108	0.0
CP008925.1	h6.sal.bam	other	70857	70857	0	+	1	0	113	111	1.0
CP008925.1	h6.sal.bam	other	70858	70858	0	+	0	1	113	111	0.0
CP008925.1	h6.sal.bam	other	70859	70859	0	+	1	1	109	110	1.0
CP008925.1	h6.sal.bam	other	70860	70860	0	+	1	2	110	118	1.0
CP008925.1	h6.sal.bam	other	70861	70861	0	+	0	1	105	117	0.0
CP008925.1	h6.sal.bam	other	70862	70862	0	+	3	2	108	116	3.0
CP008925.1	h6.sal.bam	other	70863	70863	0	+	2	2	109	122	2.0
CP008925.1	h6.sal.bam	other	70864	70864	0	+	2	2	111	123	2.0
CP008925.1	h6.sal.bam	other	70865	70865	0	+	1	1	110	121	1.0
CP008925.1	h6.sal.bam	other	70866	70866	0	+	2	4	111	122	2.0
CP008925.1	h6.sal.bam	other	70867	70867	0	+	3	1	110	119	3.0
CP008925.1	h6.sal.bam	other	70868	70868	0	+	1	1	107	120	1.0
CP008925.1	h6.sal.bam	other	70869	70869	0	+	2	0	109	119	2.0
CP008925.1	h6.sal.bam	other	70870	70870	0	+	0	2	109	119	0.0
CP008925.1	h6.sal.bam	other	70871	70871	0	+	1	2	104	122	1.0
CP008925.1	h6.sal.bam	other	70872	70872	0	+	1	3	105	123	1.0
CP008925.1	h6.sal.bam	other	70873	70873	0	+	0	2	103	120	0.0
CP008925.1	h6.sal.bam	other	70874	70874	0	+	2	0	105	118	2.0
CP008925.1	h6.sal.bam	other	70875	70875	0	+	1	2	106	118	1.0
CP008925.1	h6.sal.bam	other	70876	70876	0	+	0	1	106	117	0.0
CP008925.1	h6.sal.bam	other	70877	70877	0	+	2	0	106	118	2.0
CP008925.1	h6.sal.bam	other	70878	70878	0	+	0	5	106	118	0.0
CP008925.1	h6.sal.bam	other	70879	70879	0	+	2	1	106	114	2.0
CP008925.1	h6.sal.bam	other	70880	70880	0	+	1	2	105	114	1.0
CP008925.1	h6.sal.bam	other	70881	70881	0	+	1	1	101	112	1.0
CP008925.1	h6.sal.bam	other	70882	70882	0	+	0	2	101	112	0.0
CP008925.1	h6.sal.bam	other	70883	70883	0	+	2	2	102	110	2.0
CP008925.1	h6.sal.bam	other	70884	70884	0	+	1	2	103	114	1.0
CP008925.1	h6.sal.bam	other	70885	70885	0	+	0	2	103	191	0.0
CP008925.1	h6.sal.bam	other	70886	70886	0	+	4	2	107	189	4.0
CP008925.1	h6.sal.bam	other	70887	70887	0	+	1	2	107	187	1.0
CP008925.1	h6.sal.bam	other	70888	70888	0	+	1	3	106	191	1.0
CP008925.1	h6.sal.bam	other	70889	70889	0	+	0	0	104	189	0.0
CP008925.1	h6.sal.bam	other	70890	70890	0	+	2	2	104	193	2.0
CP008925.1	h6.sal.bam	other	70891	70891	0	+	3	0	106	194	3.0
CP008925.1	h6.sal.bam	other	70892	70892	0	+	0	2	103	193	0.0
CP008925.1	h6.sal.bam	other	70893	70893	0	+	1	0	103	192	1.0
CP008925.1	h6.sal.bam	other	70894	70894	0	+	3	0	102	192	3.0
CP008925.1	h6.sal.bam	other	70895	70895	0	+	1	5	103	192	1.0
CP008925.1	h6.sal.bam	other	70896	70896	0	+	2	1	104	189	2.0
CP008925.1	h6.sal.bam	other	70897	70897	0	+	1	2	103	189	1.0
CP008925.1	h6.sal.bam	other	70898	70898	0	+	0	2	99	187	0.0
CP008925.1	h6.sal.bam	other	70899	70899	0	+	0	0	99	194	0.0
CP008925.1	h6.sal.bam	other	70900	70900	0	+	0	0	98	194	0.0
CP008925.1	h6.sal.bam	GTTC	70901	70901	70909	+	1	1	99	194	1.0
CP008925.1	h6.sal.bam	other	70902	70902	0	+	1	0	96	216	1.0
CP008925.1	h6.sal.bam	GTTC	70903	70903	70909	+	1	0	96	216	1.0
CP008925.1	h6.sal.bam	other	70904	70904	0	+	2	3	96	217	2.0
CP008925.1	h6.sal.bam	other	70905	70905	0	+	0	3	95	215	0.0
CP008925.1	h6.sal.bam	other	70906	70906	0	+	0	0	93	213	0.0
CP008925.1	h6.sal.bam	other	70907	70907	0	+	1	2	92	213	1.0
CP008925.1	h6.sal.bam	other	70908	70908	0	+	1	1	93	213	1.0
CP008925.1	h6.sal.bam	other	70909	70909	0	+	6	0	97	212	6.0
CP008925.1	h6.sal.bam	other	70910	70910	0	+	2	1	95	212	2.0
CP008925.1	h6.sal.bam	other	70911	70911	0	+	1	0	96	211	1.0
CP008925.1	h6.sal.bam	other	70912	70912	0	+	0	1	93	213	0.0
CP008925.1	h6.sal.bam	other	70913	70913	0	+	4	0	96	212	4.0
CP008925.1	h6.sal.bam	other	70914	70914	0	+	1	7	97	212	1.0
CP008925.1	h6.sal.bam	other	70915	70915	0	+	1	3	98	208	1.0
CP008925.1	h6.sal.bam	other	70916	70916	0	+	0	0	98	205	0.0
CP008925.1	h6.sal.bam	other	70917	70917	0	+	0	2	97	206	0.0
CP008925.1	h6.sal.bam	GTTC	70918	70918	70909	+	0	0	95	204	0.0
CP008925.1	h6.sal.bam	other	70919	70919	0	+	1	2	95	205	1.0
CP008925.1	h6.sal.bam	GTTC	70920	70920	70909	+	1	0	96	203	1.0
CP008925.1	h6.sal.bam	other	70921	70921	0	+	2	0	93	205	2.0
CP008925.1	h6.sal.bam	other	70922	70922	0	+	0	3	93	205	0.0
CP008925.1	h6.sal.bam	other	70923	70923	0	+	0	1	90	202	0.0
CP008925.1	h6.sal.bam	other	70924	70924	0	+	0	2	89	203	0.0
CP008925.1	h6.sal.bam	other	70925	70925	0	+	0	1	87	202	0.0
CP008925.1	h6.sal.bam	other	70926	70926	0	+	3	1	88	201	3.0
CP008925.1	h6.sal.bam	other	70927	70927	0	+	3	1	85	200	3.0
CP008925.1	h6.sal.bam	other	70928	70928	0	+	1	3	86	199	1.0
CP008925.1	h6.sal.bam	other	70929	70929	0	+	0	0	85	197	0.0
CP008925.1	h6.sal.bam	other	70930	70930	0	+	2	2	86	198	2.0
CP008925.1	h6.sal.bam	other	70931	70931	0	+	1	3	86	196	1.0
CP008925.1	h6.sal.bam	other	70932	70932	0	+	0	4	86	193	0.0
CP008925.1	h6.sal.bam	other	70933	70933	0	+	2	3	87	192	2.0
CP008925.1	h6.sal.bam	other	70934	70934	0	+	1	2	88	189	1.0
CP008925.1	h6.sal.bam	other	70935	70935	0	+	1	1	88	187	1.0
CP008925.1	h6.sal.bam	other	70936	70936	0	+	1	7	88	186	1.0
CP008925.1	h6.sal.bam	other	70937	70937	0	+	0	1	83	182	0.0
CP008925.1	h6.sal.bam	other	70938	70938	0	+	2	3	85	181	2.0
CP008925.1	h6.sal.bam	other	70939	70939	0	+	3	2	86	179	3.0
CP008925.1	h6.sal.bam	other	70940	70940	0	+	1	1	84	177	1.0
CP008925.1	h6.sal.bam	other	70941	70941	0	+	2	0	86	176	2.0
CP008925.1	h6.sal.bam	other	70942	70942	0	+	1	2	85	178	1.0
CP008925.1	h6.sal.bam	other	70943	70943	0	+	2	1	84	178	2.0
CP008925.1	h6.sal.bam	other	70944	70944	0	+	0	4	84	178	0.0
CP008925.1	h6.sal.bam	other	70945	70945	0	+	2	0	86	174	2.0
CP008925.1	h6.sal.bam	other	70946	70946	0	+	1	3	86	175	1.0
CP008925.1	h6.sal.bam	other	70947	70947	0	+	1	0	84	173	1.0
CP008925.1	h6.sal.bam	other	70948	70948	0	+	0	0	84	174	0.0
CP008925.1	h6.sal.bam	other	70949	70949	0	+	0	1	84	174	0.0
CP008925.1	h6.sal.bam	other	70950	70950	0	+	0	0	83	173	0.0
CP008925.1	h6.sal.bam	other	70951	70951	0	+	0	2	83	173	0.0
CP008925.1	h6.sal.bam	other	70952	70952	0	+	7	0	88	173	7.0
CP008925.1	h6.sal.bam	other	70953	70953	0	+	2	1	90	173	2.0
CP008925.1	h6.sal.bam	other	70954	70954	0	+	1	1	89	175	1.0
CP008925.1	h6.sal.bam	other	70955	70955	0	+	1	0	88	176	1.0
CP008925.1	h6.sal.bam	other	70956	70956	0	+	0	1	88	176	0.0
CP008925.1	h6.sal.bam	other	70957	70957	0	+	4	0	90	178	4.0
CP008925.1	h6.sal.bam	other	70958	70958	0	+	0	6	90	179	0.0
CP008925.1	h6.sal.bam	GAAC	70959	70959	70967	+	3	87	91	176	3.0
CP008925.1	h6.sal.bam	other	70960	70960	0	+	4	1	90	89	4.0
CP008925.1	h6.sal.bam	GAAC	70961	70961	70967	+	108	0	195	93	108.0
CP008925.1	h6.sal.bam	other	70962	70962	0	+	5	0	199	93	5.0
CP008925.1	h6.sal.bam	other	70963	70963	0	+	1	1	200	94	1.0
CP008925.1	h6.sal.bam	other	70964	70964	0	+	1	4	200	93	1.0
CP008925.1	h6.sal.bam	other	70965	70965	0	+	1	3	201	90	1.0
CP008925.1	h6.sal.bam	other	70966	70966	0	+	0	0	198	87	0.0
CP008925.1	h6.sal.bam	other	70967	70967	0	+	2	0	200	88	2.0
CP008925.1	h6.sal.bam	other	70968	70968	0	+	4	0	201	88	4.0
CP008925.1	h6.sal.bam	other	70969	70969	0	+	3	0	204	91	3.0
CP008925.1	h6.sal.bam	other	70970	70970	0	+	1	3	205	91	1.0
CP008925.1	h6.sal.bam	other	70971	70971	0	+	0	4	202	88	0.0
CP008925.1	h6.sal.bam	other	70972	70972	0	+	0	3	202	86	0.0
CP008925.1	h6.sal.bam	other	70973	70973	0	+	4	0	206	83	4.0
CP008925.1	h6.sal.bam	other	70974	70974	0	+	0	0	206	83	0.0
CP008925.1	h6.sal.bam	other	70975	70975	0	+	1	0	207	84	1.0
CP008925.1	h6.sal.bam	GAAC	70976	70976	70967	+	2	26	206	84	2.0
CP008925.1	h6.sal.bam	other	70977	70977	0	+	2	0	207	58	2.0
CP008925.1	h6.sal.bam	GAAC	70978	70978	70967	+	26	1	231	59	26.0
CP008925.1	h6.sal.bam	other	70979	70979	0	+	3	1	233	61	3.0
CP008925.1	h6.sal.bam	other	70980	70980	0	+	1	0	234	60	1.0
CP008925.1	h6.sal.bam	other	70981	70981	0	+	1	0	235	64	1.0
CP008925.1	h6.sal.bam	other	70982	70982	0	+	2	0	237	68	2.0
CP008925.1	h6.sal.bam	other	70983	70983	0	+	0	0	236	70	0.0
CP008925.1	h6.sal.bam	other	70984	70984	0	+	2	0	234	73	2.0
CP008925.1	h6.sal.bam	other	70985	70985	0	+	5	0	237	73	5.0
CP008925.1	h6.sal.bam	other	70986	70986	0	+	0	2	236	73	0.0
CP008925.1	h6.sal.bam	other	70987	70987	0	+	1	0	237	72	1.0
CP008925.1	h6.sal.bam	other	70988	70988	0	+	1	0	234	72	1.0
CP008925.1	h6.sal.bam	other	70989	70989	0	+	0	3	234	72	0.0
CP008925.1	h6.sal.bam	other	70990	70990	0	+	1	0	234	71	1.0
CP008925.1	h6.sal.bam	other	70991	70991	0	+	1	1	235	72	1.0
CP008925.1	h6.sal.bam	other	70992	70992	0	+	0	0	235	72	0.0
CP008925.1	h6.sal.bam	other	70993	70993	0	+	0	4	235	72	0.0
CP008925.1	h6.sal.bam	other	70994	70994	0	+	2	0	236	69	2.0
CP008925.1	h6.sal.bam	other	70995	70995	0	+	2	0	235	72	2.0
CP008925.1	h6.sal.bam	other	70996	70996	0	+	2	0	237	74	2.0
CP008925.1	h6.sal.bam	other	70997	70997	0	+	0	1	237	77	0.0
CP008925.1	h6.sal.bam	other	70998	70998	0	+	2	1	239	77	2.0
CP008925.1	h6.sal.bam	other	70999	70999	0	+	1	1	240	76	1.0
CP008925.1	h6.sal.bam	other	71000	71000	0	+	1	0	241	78	1.0
CP008925.1	h6.sal.bam	other	71001	71001	0	+	2	0	240	79	2.0
CP008925.1	h6.sal.bam	other	71002	71002	0	+	3	1	240	80	3.0
CP008925.1	h6.sal.bam	other	71003	71003	0	+	0	1	239	81	0.0
CP008925.1	h6.sal.bam	other	71004	71004	0	+	1	0	240	80	1.0
CP008925.1	h6.sal.bam	other	71005	71005	0	+	1	0	238	82	1.0
CP008925.1	h6.sal.bam	other	71006	71006	0	+	1	2	238	82	1.0
CP008925.1	h6.sal.bam	other	71007	71007	0	+	1	0	239	84	1.0
CP008925.1	h6.sal.bam	other	71008	71008	0	+	0	0	237	86	0.0
CP008925.1	h6.sal.bam	other	71009	71009	0	+	2	0	239	87	2.0
CP008925.1	h6.sal.bam	other	71010	71010	0	+	1	0	239	89	1.0
CP008925.1	h6.sal.bam	other	71011	71011	0	+	1	2	238	90	1.0
CP008925.1	h6.sal.bam	other	71012	71012	0	+	1	0	237	88	1.0
CP008925.1	h6.sal.bam	other	71013	71013	0	+	1	1	237	90	1.0
CP008925.1	h6.sal.bam	other	71014	71014	0	+	2	1	236	92	2.0
CP008925.1	h6.sal.bam	other	71015	71015	0	+	0	1	233	93	0.0
CP008925.1	h6.sal.bam	other	71016	71016	0	+	1	1	231	92	1.0
CP008925.1	h6.sal.bam	other	71017	71017	0	+	0	1	229	94	0.0
CP008925.1	h6.sal.bam	other	71018	71018	0	+	4	1	230	94	4.0
CP008925.1	h6.sal.bam	other	71019	71019	0	+	0	1	229	93	0.0
CP008925.1	h6.sal.bam	other	71020	71020	0	+	0	3	228	94	0.0
CP008925.1	h6.sal.bam	other	71021	71021	0	+	0	1	220	97	0.0
CP008925.1	h6.sal.bam	other	71022	71022	0	+	4	1	224	96	4.0
CP008925.1	h6.sal.bam	other	71023	71023	0	+	4	0	227	97	4.0
CP008925.1	h6.sal.bam	other	71024	71024	0	+	0	1	226	99	0.0
CP008925.1	h6.sal.bam	other	71025	71025	0	+	0	0	225	98	0.0
CP008925.1	h6.sal.bam	other	71026	71026	0	+	1	2	226	101	1.0
CP008925.1	h6.sal.bam	other	71027	71027	0	+	1	0	222	99	1.0
CP008925.1	h6.sal.bam	other	71028	71028	0	+	3	3	223	99	3.0
CP008925.1	h6.sal.bam	other	71029	71029	0	+	1	2	223	102	1.0
CP008925.1	h6.sal.bam	other	71030	71030	0	+	0	2	222	101	0.0
CP008925.1	h6.sal.bam	other	71031	71031	0	+	0	1	222	101	0.0
CP008925.1	h6.sal.bam	other	71032	71032	0	+	1	2	219	101	1.0
CP008925.1	h6.sal.bam	other	71033	71033	0	+	0	1	216	100	0.0
CP008925.1	h6.sal.bam	other	71034	71034	0	+	0	0	210	99	0.0
CP008925.1	h6.sal.bam	other	71035	71035	0	+	0	3	129	99	0.0
CP008925.1	h6.sal.bam	other	71036	71036	0	+	3	0	117	99	3.0
CP008925.1	h6.sal.bam	other	71037	71037	0	+	0	1	112	101	0.0
CP008925.1	h6.sal.bam	other	71038	71038	0	+	3	0	114	102	3.0
CP008925.1	h6.sal.bam	other	71039	71039	0	+	0	1	112	104	0.0
CP008925.1	h6.sal.bam	other	71040	71040	0	+	2	0	113	104	2.0
CP008925.1	h6.sal.bam	other	71041	71041	0	+	0	1	113	107	0.0
CP008925.1	h6.sal.bam	other	71042	71042	0	+	2	1	106	111	2.0
CP008925.1	h6.sal.bam	other	71043	71043	0	+	1	3	107	112	1.0
CP008925.1	h6.sal.bam	other	71044	71044	0	+	1	0	108	112	1.0
CP008925.1	h6.sal.bam	other	71045	71045	0	+	1	0	109	112	1.0
CP008925.1	h6.sal.bam	other	71046	71046	0	+	1	1	110	112	1.0
CP008925.1	h6.sal.bam	other	71047	71047	0	+	0	0	110	112	0.0
CP008925.1	h6.sal.bam	other	71048	71048	0	+	2	0	108	114	2.0
CP008925.1	h6.sal.bam	other	71049	71049	0	+	0	1	108	114	0.0
CP008925.1	h6.sal.bam	other	71050	71050	0	+	1	0	108	116	1.0
CP008925.1	h6.sal.bam	other	71051	71051	0	+	3	0	89	120	3.0
CP008925.1	h6.sal.bam	other	71052	71052	0	+	0	2	89	122	0.0
CP008925.1	h6.sal.bam	other	71053	71053	0	+	0	2	80	124	0.0
CP008925.1	h6.sal.bam	other	71054	71054	0	+	1	5	78	123	1.0
CP008925.1	h6.sal.bam	other	71055	71055	0	+	0	1	78	119	0.0
CP008925.1	h6.sal.bam	other	71056	71056	0	+	5	2	81	118	5.0
CP008925.1	h6.sal.bam	other	71057	71057	0	+	1	2	82	116	1.0
CP008925.1	h6.sal.bam	other	71058	71058	0	+	1	3	83	116	1.0
CP008925.1	h6.sal.bam	other	71059	71059	0	+	0	0	80	114	0.0
CP008925.1	h6.sal.bam	other	71060	71060	0	+	1	0	78	115	1.0
CP008925.1	h6.sal.bam	other	71061	71061	0	+	3	1	81	115	3.0
CP008925.1	h6.sal.bam	other	71062	71062	0	+	0	0	80	116	0.0
CP008925.1	h6.sal.bam	other	71063	71063	0	+	1	1	81	117	1.0
CP008925.1	h6.sal.bam	other	71064	71064	0	+	0	1	81	116	0.0
CP008925.1	h6.sal.bam	other	71065	71065	0	+	0	1	80	116	0.0
CP008925.1	h6.sal.bam	other	71066	71066	0	+	0	1	80	115	0.0
CP008925.1	h6.sal.bam	other	71067	71067	0	+	1	0	79	115	1.0
CP008925.1	h6.sal.bam	GTTC	71068	71068	71076	+	2	2	81	116	2.0
CP008925.1	h6.sal.bam	other	71069	71069	0	+	0	1	77	114	0.0
CP008925.1	h6.sal.bam	GTTC	71070	71070	71076	+	0	3	77	116	0.0
CP008925.1	h6.sal.bam	other	71071	71071	0	+	3	3	80	115	3.0
CP008925.1	h6.sal.bam	other	71072	71072	0	+	0	2	79	115	0.0
CP008925.1	h6.sal.bam	other	71073	71073	0	+	2	1	79	117	2.0
CP008925.1	h6.sal.bam	other	71074	71074	0	+	1	0	78	116	1.0
CP008925.1	h6.sal.bam	other	71075	71075	0	+	1	1	79	117	1.0
CP008925.1	h6.sal.bam	other	71076	71076	0	+	0	1	77	121	0.0
CP008925.1	h6.sal.bam	other	71077	71077	0	+	1	2	75	120	1.0
CP008925.1	h6.sal.bam	other	71078	71078	0	+	0	0	75	121	0.0
CP008925.1	h6.sal.bam	other	71079	71079	0	+	1	2	74	122	1.0
CP008925.1	h6.sal.bam	other	71080	71080	0	+	1	2	74	120	1.0
CP008925.1	h6.sal.bam	other	71081	71081	0	+	0	2	74	118	0.0
CP008925.1	h6.sal.bam	other	71082	71082	0	+	1	2	74	116	1.0
CP008925.1	h6.sal.bam	other	71083	71083	0	+	1	1	75	114	1.0
CP008925.1	h6.sal.bam	other	71084	71084	0	+	1	2	73	122	1.0
CP008925.1	h6.sal.bam	GTTC	71085	71085	71076	+	1	1	74	120	1.0
CP008925.1	h6.sal.bam	GAAC	71086	71086	71094	+	3	0	76	119	3.0
CP008925.1	h6.sal.bam	GTTC	71087	71087	71076	+	2	2	77	122	2.0
CP008925.1	h6.sal.bam	GAAC	71088	71088	71094	+	6	3	82	121	6.0
CP008925.1	h6.sal.bam	other	71089	71089	0	+	0	2	80	122	0.0
CP008925.1	h6.sal.bam	other	71090	71090	0	+	2	2	81	121	2.0
CP008925.1	h6.sal.bam	other	71091	71091	0	+	1	1	82	119	1.0
CP008925.1	h6.sal.bam	other	71092	71092	0	+	0	1	82	126	0.0
CP008925.1	h6.sal.bam	other	71093	71093	0	+	2	3	80	125	2.0
CP008925.1	h6.sal.bam	other	71094	71094	0	+	2	4	82	126	2.0
CP008925.1	h6.sal.bam	other	71095	71095	0	+	2	1	83	123	2.0
CP008925.1	h6.sal.bam	other	71096	71096	0	+	0	0	79	123	0.0
CP008925.1	h6.sal.bam	other	71097	71097	0	+	1	2	79	123	1.0
CP008925.1	h6.sal.bam	other	71098	71098	0	+	1	2	77	121	1.0
CP008925.1	h6.sal.bam	other	71099	71099	0	+	3	5	80	119	3.0
CP008925.1	h6.sal.bam	other	71100	71100	0	+	0	0	80	116	0.0
CP008925.1	h6.sal.bam	other	71101	71101	0	+	2	0	81	116	2.0
CP008925.1	h6.sal.bam	other	71102	71102	0	+	0	3	80	116	0.0
CP008925.1	h6.sal.bam	GAAC	71103	71103	71094	+	1	3	78	124	1.0
CP008925.1	h6.sal.bam	other	71104	71104	0	+	0	2	78	122	0.0
CP008925.1	h6.sal.bam	GAAC	71105	71105	71094	+	3	2	81	121	3.0
CP008925.1	h6.sal.bam	other	71106	71106	0	+	2	0	83	122	2.0
CP008925.1	h6.sal.bam	other	71107	71107	0	+	4	1	87	125	4.0
CP008925.1	h6.sal.bam	other	71108	71108	0	+	4	1	91	124	4.0
CP008925.1	h6.sal.bam	other	71109	71109	0	+	2	1	92	123	2.0
CP008925.1	h6.sal.bam	other	71110	71110	0	+	0	1	92	123	0.0
CP008925.1	h6.sal.bam	other	71111	71111	0	+	1	2	91	135	1.0
CP008925.1	h6.sal.bam	other	71112	71112	0	+	0	3	91	133	0.0
CP008925.1	h6.sal.bam	other	71113	71113	0	+	1	2	88	130	1.0
CP008925.1	h6.sal.bam	other	71114	71114	0	+	0	1	87	129	0.0
CP008925.1	h6.sal.bam	other	71115	71115	0	+	1	3	82	136	1.0
CP008925.1	h6.sal.bam	other	71116	71116	0	+	0	5	80	135	0.0
CP008925.1	h6.sal.bam	other	71117	71117	0	+	0	2	80	131	0.0
CP008925.1	h6.sal.bam	other	71118	71118	0	+	3	3	83	131	3.0
CP008925.1	h6.sal.bam	other	71119	71119	0	+	1	1	81	128	1.0
CP008925.1	h6.sal.bam	other	71120	71120	0	+	0	0	81	128	0.0
CP008925.1	h6.sal.bam	other	71121	71121	0	+	0	1	81	128	0.0
CP008925.1	h6.sal.bam	other	71122	71122	0	+	1	1	80	127	1.0
CP008925.1	h6.sal.bam	other	71123	71123	0	+	1	0	81	132	1.0
CP008925.1	h6.sal.bam	other	71124	71124	0	+	2	2	80	137	2.0
CP008925.1	h6.sal.bam	other	71125	71125	0	+	3	4	83	136	3.0
CP008925.1	h6.sal.bam	other	71126	71126	0	+	2	2	83	135	2.0
CP008925.1	h6.sal.bam	other	71127	71127	0	+	2	2	85	134	2.0
CP008925.1	h6.sal.bam	other	71128	71128	0	+	6	1	88	133	6.0
CP008925.1	h6.sal.bam	other	71129	71129	0	+	1	1	89	132	1.0
CP008925.1	h6.sal.bam	other	71130	71130	0	+	1	0	90	131	1.0
CP008925.1	h6.sal.bam	other	71131	71131	0	+	1	1	90	133	1.0
CP008925.1	h6.sal.bam	other	71132	71132	0	+	1	1	89	138	1.0
CP008925.1	h6.sal.bam	other	71133	71133	0	+	0	1	89	137	0.0
CP008925.1	h6.sal.bam	other	71134	71134	0	+	0	1	89	136	0.0
CP008925.1	h6.sal.bam	other	71135	71135	0	+	1	1	89	136	1.0
CP008925.1	h6.sal.bam	other	71136	71136	0	+	3	1	90	141	3.0
CP008925.1	h6.sal.bam	other	71137	71137	0	+	3	1	93	144	3.0
CP008925.1	h6.sal.bam	other	71138	71138	0	+	1	0	94	143	1.0
CP008925.1	h6.sal.bam	other	71139	71139	0	+	0	1	94	144	0.0
CP008925.1	h6.sal.bam	other	71140	71140	0	+	1	0	95	143	1.0
CP008925.1	h6.sal.bam	other	71141	71141	0	+	1	1	94	146	1.0
CP008925.1	h6.sal.bam	other	71142	71142	0	+	0	1	94	146	0.0
CP008925.1	h6.sal.bam	other	71143	71143	0	+	0	1	92	145	0.0
CP008925.1	h6.sal.bam	other	71144	71144	0	+	4	4	94	148	4.0
CP008925.1	h6.sal.bam	other	71145	71145	0	+	3	2	97	144	3.0
CP008925.1	h6.sal.bam	other	71146	71146	0	+	3	2	99	142	3.0
CP008925.1	h6.sal.bam	other	71147	71147	0	+	2	4	101	140	2.0
CP008925.1	h6.sal.bam	other	71148	71148	0	+	1	0	99	140	1.0
CP008925.1	h6.sal.bam	other	71149	71149	0	+	0	3	99	140	0.0
CP008925.1	h6.sal.bam	other	71150	71150	0	+	2	2	100	140	2.0
CP008925.1	h6.sal.bam	other	71151	71151	0	+	1	3	99	138	1.0
CP008925.1	h6.sal.bam	other	71152	71152	0	+	0	1	99	135	0.0
CP008925.1	h6.sal.bam	other	71153	71153	0	+	3	0	102	137	3.0
CP008925.1	h6.sal.bam	other	71154	71154	0	+	2	0	103	137	2.0
CP008925.1	h6.sal.bam	other	71155	71155	0	+	2	3	105	137	2.0
CP008925.1	h6.sal.bam	other	71156	71156	0	+	2	2	107	136	2.0
CP008925.1	h6.sal.bam	other	71157	71157	0	+	3	1	104	139	3.0
CP008925.1	h6.sal.bam	other	71158	71158	0	+	0	4	104	138	0.0
CP008925.1	h6.sal.bam	other	71159	71159	0	+	0	1	104	134	0.0
CP008925.1	h6.sal.bam	other	71160	71160	0	+	1	2	105	135	1.0
CP008925.1	h6.sal.bam	other	71161	71161	0	+	3	1	106	134	3.0
CP008925.1	h6.sal.bam	other	71162	71162	0	+	1	0	101	134	1.0
CP008925.1	h6.sal.bam	other	71163	71163	0	+	1	4	102	135	1.0
CP008925.1	h6.sal.bam	other	71164	71164	0	+	2	1	102	132	2.0
CP008925.1	h6.sal.bam	other	71165	71165	0	+	1	4	103	131	1.0
CP008925.1	h6.sal.bam	other	71166	71166	0	+	3	3	105	127	3.0
CP008925.1	h6.sal.bam	other	71167	71167	0	+	1	1	103	125	1.0
CP008925.1	h6.sal.bam	other	71168	71168	0	+	0	3	103	124	0.0
CP008925.1	h6.sal.bam	other	71169	71169	0	+	1	1	104	124	1.0
CP008925.1	h6.sal.bam	other	71170	71170	0	+	1	1	103	126	1.0
CP008925.1	h6.sal.bam	other	71171	71171	0	+	0	0	102	126	0.0
CP008925.1	h6.sal.bam	other	71172	71172	0	+	2	1	104	126	2.0
CP008925.1	h6.sal.bam	other	71173	71173	0	+	0	1	104	125	0.0
CP008925.1	h6.sal.bam	other	71174	71174	0	+	1	0	102	126	1.0
CP008925.1	h6.sal.bam	other	71175	71175	0	+	2	4	101	128	2.0
CP008925.1	h6.sal.bam	other	71176	71176	0	+	2	2	103	124	2.0
CP008925.1	h6.sal.bam	other	71177	71177	0	+	1	5	104	122	1.0
CP008925.1	h6.sal.bam	other	71178	71178	0	+	0	1	103	117	0.0
CP008925.1	h6.sal.bam	other	71179	71179	0	+	1	1	102	116	1.0
CP008925.1	h6.sal.bam	other	71180	71180	0	+	2	3	101	121	2.0
CP008925.1	h6.sal.bam	other	71181	71181	0	+	1	3	97	121	1.0
CP008925.1	h6.sal.bam	other	71182	71182	0	+	0	0	97	118	0.0
CP008925.1	h6.sal.bam	other	71183	71183	0	+	1	1	95	121	1.0
CP008925.1	h6.sal.bam	other	71184	71184	0	+	0	11	93	122	0.0
CP008925.1	h6.sal.bam	other	71185	71185	0	+	3	2	96	111	3.0
CP008925.1	h6.sal.bam	other	71186	71186	0	+	2	0	97	114	2.0
CP008925.1	h6.sal.bam	other	71187	71187	0	+	1	1	98	114	1.0
CP008925.1	h6.sal.bam	other	71188	71188	0	+	2	1	99	114	2.0
CP008925.1	h6.sal.bam	other	71189	71189	0	+	0	7	99	113	0.0
CP008925.1	h6.sal.bam	other	71190	71190	0	+	2	2	99	106	2.0
CP008925.1	h6.sal.bam	other	71191	71191	0	+	2	1	101	104	2.0
CP008925.1	h6.sal.bam	other	71192	71192	0	+	2	3	99	104	2.0
CP008925.1	h6.sal.bam	other	71193	71193	0	+	1	0	100	101	1.0
CP008925.1	h6.sal.bam	other	71194	71194	0	+	0	1	100	101	0.0
CP008925.1	h6.sal.bam	other	71195	71195	0	+	1	6	101	102	1.0
CP008925.1	h6.sal.bam	other	71196	71196	0	+	2	0	103	97	2.0
CP008925.1	h6.sal.bam	other	71197	71197	0	+	4	2	106	99	4.0
CP008925.1	h6.sal.bam	other	71198	71198	0	+	3	3	103	98	3.0
CP008925.1	h6.sal.bam	other	71199	71199	0	+	2	1	105	95	2.0
CP008925.1	h6.sal.bam	other	71200	71200	0	+	2	2	107	97	2.0
CP008925.1	h6.sal.bam	other	71201	71201	0	+	3	1	106	98	3.0
CP008925.1	h6.sal.bam	other	71202	71202	0	+	0	1	100	99	0.0
CP008925.1	h6.sal.bam	other	71203	71203	0	+	0	0	100	98	0.0
CP008925.1	h6.sal.bam	other	71204	71204	0	+	3	3	102	102	3.0
CP008925.1	h6.sal.bam	other	71205	71205	0	+	3	6	103	101	3.0
CP008925.1	h6.sal.bam	other	71206	71206	0	+	3	2	105	97	3.0
CP008925.1	h6.sal.bam	other	71207	71207	0	+	5	1	110	96	5.0
CP008925.1	h6.sal.bam	other	71208	71208	0	+	2	0	112	97	2.0
CP008925.1	h6.sal.bam	other	71209	71209	0	+	1	3	110	97	1.0
CP008925.1	h6.sal.bam	other	71210	71210	0	+	0	1	110	94	0.0
CP008925.1	h6.sal.bam	other	71211	71211	0	+	1	4	110	94	1.0
CP008925.1	h6.sal.bam	other	71212	71212	0	+	1	1	109	90	1.0
CP008925.1	h6.sal.bam	other	71213	71213	0	+	0	0	108	91	0.0
CP008925.1	h6.sal.bam	other	71214	71214	0	+	1	2	109	92	1.0
CP008925.1	h6.sal.bam	other	71215	71215	0	+	3	1	110	92	3.0
CP008925.1	h6.sal.bam	other	71216	71216	0	+	2	1	112	91	2.0
CP008925.1	h6.sal.bam	other	71217	71217	0	+	1	3	113	96	1.0
CP008925.1	h6.sal.bam	other	71218	71218	0	+	2	1	110	93	2.0
CP008925.1	h6.sal.bam	other	71219	71219	0	+	0	0	110	92	0.0
CP008925.1	h6.sal.bam	other	71220	71220	0	+	2	0	110	92	2.0
CP008925.1	h6.sal.bam	other	71221	71221	0	+	1	1	107	92	1.0
CP008925.1	h6.sal.bam	other	71222	71222	0	+	0	3	106	93	0.0
CP008925.1	h6.sal.bam	other	71223	71223	0	+	0	3	105	90	0.0
CP008925.1	h6.sal.bam	other	71224	71224	0	+	0	0	105	87	0.0
CP008925.1	h6.sal.bam	other	71225	71225	0	+	2	0	105	89	2.0
CP008925.1	h6.sal.bam	other	71226	71226	0	+	4	2	108	92	4.0
CP008925.1	h6.sal.bam	other	71227	71227	0	+	2	1	107	91	2.0
CP008925.1	h6.sal.bam	other	71228	71228	0	+	2	0	109	90	2.0
CP008925.1	h6.sal.bam	other	71229	71229	0	+	1	0	106	94	1.0
CP008925.1	h6.sal.bam	other	71230	71230	0	+	1	2	107	94	1.0
CP008925.1	h6.sal.bam	other	71231	71231	0	+	1	5	106	98	1.0
CP008925.1	h6.sal.bam	other	71232	71232	0	+	1	0	104	98	1.0
CP008925.1	h6.sal.bam	other	71233	71233	0	+	0	0	104	98	0.0
CP008925.1	h6.sal.bam	other	71234	71234	0	+	3	2	107	99	3.0
CP008925.1	h6.sal.bam	other	71235	71235	0	+	5	0	111	98	5.0
CP008925.1	h6.sal.bam	other	71236	71236	0	+	3	1	111	99	3.0
CP008925.1	h6.sal.bam	other	71237	71237	0	+	0	1	108	101	0.0
CP008925.1	h6.sal.bam	other	71238	71238	0	+	3	1	111	100	3.0
CP008925.1	h6.sal.bam	other	71239	71239	0	+	0	0	111	99	0.0
CP008925.1	h6.sal.bam	other	71240	71240	0	+	5	0	115	99	5.0
CP008925.1	h6.sal.bam	other	71241	71241	0	+	1	1	113	100	1.0
CP008925.1	h6.sal.bam	other	71242	71242	0	+	2	2	114	99	2.0
CP008925.1	h6.sal.bam	other	71243	71243	0	+	2	1	116	107	2.0
CP008925.1	h6.sal.bam	other	71244	71244	0	+	4	3	119	109	4.0
CP008925.1	h6.sal.bam	other	71245	71245	0	+	1	1	118	106	1.0
CP008925.1	h6.sal.bam	other	71246	71246	0	+	2	0	119	105	2.0
CP008925.1	h6.sal.bam	other	71247	71247	0	+	2	0	119	105	2.0
CP008925.1	h6.sal.bam	other	71248	71248	0	+	1	2	120	105	1.0
CP008925.1	h6.sal.bam	other	71249	71249	0	+	3	2	122	107	3.0
CP008925.1	h6.sal.bam	other	71250	71250	0	+	0	0	118	108	0.0
CP008925.1	h6.sal.bam	other	71251	71251	0	+	0	4	118	110	0.0
CP008925.1	h6.sal.bam	other	71252	71252	0	+	3	1	120	106	3.0
CP008925.1	h6.sal.bam	other	71253	71253	0	+	1	0	121	108	1.0
CP008925.1	h6.sal.bam	other	71254	71254	0	+	1	1	119	108	1.0
CP008925.1	h6.sal.bam	other	71255	71255	0	+	2	3	121	107	2.0
CP008925.1	h6.sal.bam	other	71256	71256	0	+	1	1	122	104	1.0
CP008925.1	h6.sal.bam	other	71257	71257	0	+	1	2	123	103	1.0
CP008925.1	h6.sal.bam	other	71258	71258	0	+	2	2	123	103	2.0
CP008925.1	h6.sal.bam	other	71259	71259	0	+	3	3	126	101	3.0
CP008925.1	h6.sal.bam	other	71260	71260	0	+	0	2	123	98	0.0
CP008925.1	h6.sal.bam	other	71261	71261	0	+	2	1	123	100	2.0
CP008925.1	h6.sal.bam	other	71262	71262	0	+	3	0	125	104	3.0
CP008925.1	h6.sal.bam	other	71263	71263	0	+	1	1	124	106	1.0
CP008925.1	h6.sal.bam	other	71264	71264	0	+	1	0	123	106	1.0
CP008925.1	h6.sal.bam	other	71265	71265	0	+	0	0	121	108	0.0
CP008925.1	h6.sal.bam	other	71266	71266	0	+	2	1	123	109	2.0
CP008925.1	h6.sal.bam	other	71267	71267	0	+	1	0	122	108	1.0
CP008925.1	h6.sal.bam	other	71268	71268	0	+	0	0	120	111	0.0
CP008925.1	h6.sal.bam	other	71269	71269	0	+	2	2	120	112	2.0
CP008925.1	h6.sal.bam	other	71270	71270	0	+	2	1	122	110	2.0
CP008925.1	h6.sal.bam	other	71271	71271	0	+	0	1	119	111	0.0
CP008925.1	h6.sal.bam	other	71272	71272	0	+	1	1	117	110	1.0
CP008925.1	h6.sal.bam	other	71273	71273	0	+	0	0	114	116	0.0
CP008925.1	h6.sal.bam	other	71274	71274	0	+	1	3	111	118	1.0
CP008925.1	h6.sal.bam	other	71275	71275	0	+	0	3	110	115	0.0
CP008925.1	h6.sal.bam	other	71276	71276	0	+	2	2	111	113	2.0
CP008925.1	h6.sal.bam	other	71277	71277	0	+	4	2	115	111	4.0
CP008925.1	h6.sal.bam	other	71278	71278	0	+	1	2	116	110	1.0
CP008925.1	h6.sal.bam	other	71279	71279	0	+	1	2	115	113	1.0
CP008925.1	h6.sal.bam	other	71280	71280	0	+	1	2	113	113	1.0
CP008925.1	h6.sal.bam	other	71281	71281	0	+	2	1	112	111	2.0
CP008925.1	h6.sal.bam	other	71282	71282	0	+	1	2	108	110	1.0
CP008925.1	h6.sal.bam	other	71283	71283	0	+	2	0	108	111	2.0
CP008925.1	h6.sal.bam	other	71284	71284	0	+	0	1	107	112	0.0
CP008925.1	h6.sal.bam	other	71285	71285	0	+	1	0	108	112	1.0
CP008925.1	h6.sal.bam	other	71286	71286	0	+	2	0	109	113	2.0
CP008925.1	h6.sal.bam	other	71287	71287	0	+	2	2	110	118	2.0
CP008925.1	h6.sal.bam	other	71288	71288	0	+	2	1	109	118	2.0
CP008925.1	h6.sal.bam	other	71289	71289	0	+	1	2	110	120	1.0
CP008925.1	h6.sal.bam	other	71290	71290	0	+	0	6	110	118	0.0
CP008925.1	h6.sal.bam	other	71291	71291	0	+	1	0	107	116	1.0
CP008925.1	h6.sal.bam	other	71292	71292	0	+	1	0	108	119	1.0
CP008925.1	h6.sal.bam	other	71293	71293	0	+	1	1	109	119	1.0
CP008925.1	h6.sal.bam	other	71294	71294	0	+	0	0	109	119	0.0
CP008925.1	h6.sal.bam	other	71295	71295	0	+	3	1	109	126	3.0
CP008925.1	h6.sal.bam	other	71296	71296	0	+	1	0	110	125	1.0
CP008925.1	h6.sal.bam	other	71297	71297	0	+	0	0	110	125	0.0
CP008925.1	h6.sal.bam	other	71298	71298	0	+	1	2	111	125	1.0
CP008925.1	h6.sal.bam	other	71299	71299	0	+	0	0	110	123	0.0
CP008925.1	h6.sal.bam	other	71300	71300	0	+	1	3	109	125	1.0
CP008925.1	h6.sal.bam	other	71301	71301	0	+	3	1	109	122	3.0
CP008925.1	h6.sal.bam	other	71302	71302	0	+	1	2	108	121	1.0
CP008925.1	h6.sal.bam	other	71303	71303	0	+	1	2	106	122	1.0
CP008925.1	h6.sal.bam	other	71304	71304	0	+	3	6	109	123	3.0
CP008925.1	h6.sal.bam	other	71305	71305	0	+	4	3	110	119	4.0
CP008925.1	h6.sal.bam	other	71306	71306	0	+	2	2	112	116	2.0
CP008925.1	h6.sal.bam	other	71307	71307	0	+	2	0	114	114	2.0
CP008925.1	h6.sal.bam	other	71308	71308	0	+	2	1	116	114	2.0
CP008925.1	h6.sal.bam	other	71309	71309	0	+	3	1	115	119	3.0
CP008925.1	h6.sal.bam	other	71310	71310	0	+	0	1	107	120	0.0
CP008925.1	h6.sal.bam	other	71311	71311	0	+	0	3	107	119	0.0
CP008925.1	h6.sal.bam	other	71312	71312	0	+	0	0	107	121	0.0
CP008925.1	h6.sal.bam	other	71313	71313	0	+	0	1	104	121	0.0
CP008925.1	h6.sal.bam	other	71314	71314	0	+	0	4	104	121	0.0
CP008925.1	h6.sal.bam	other	71315	71315	0	+	4	6	103	119	4.0
CP008925.1	h6.sal.bam	other	71316	71316	0	+	1	0	102	115	1.0
CP008925.1	h6.sal.bam	other	71317	71317	0	+	1	0	103	117	1.0
CP008925.1	h6.sal.bam	other	71318	71318	0	+	2	3	103	124	2.0
CP008925.1	h6.sal.bam	other	71319	71319	0	+	1	1	100	122	1.0
CP008925.1	h6.sal.bam	other	71320	71320	0	+	3	0	102	128	3.0
CP008925.1	h6.sal.bam	other	71321	71321	0	+	2	1	102	131	2.0
CP008925.1	h6.sal.bam	other	71322	71322	0	+	4	0	102	133	4.0
CP008925.1	h6.sal.bam	other	71323	71323	0	+	3	3	103	134	3.0
CP008925.1	h6.sal.bam	other	71324	71324	0	+	0	3	103	131	0.0
CP008925.1	h6.sal.bam	other	71325	71325	0	+	0	2	103	128	0.0
CP008925.1	h6.sal.bam	other	71326	71326	0	+	1	0	103	126	1.0
CP008925.1	h6.sal.bam	other	71327	71327	0	+	2	3	103	130	2.0
CP008925.1	h6.sal.bam	other	71328	71328	0	+	2	1	103	127	2.0
CP008925.1	h6.sal.bam	other	71329	71329	0	+	1	0	104	126	1.0
CP008925.1	h6.sal.bam	other	71330	71330	0	+	0	0	102	126	0.0
CP008925.1	h6.sal.bam	other	71331	71331	0	+	0	0	101	126	0.0
CP008925.1	h6.sal.bam	other	71332	71332	0	+	1	2	101	126	1.0
CP008925.1	h6.sal.bam	other	71333	71333	0	+	1	0	100	125	1.0
CP008925.1	h6.sal.bam	other	71334	71334	0	+	4	2	101	126	4.0
CP008925.1	h6.sal.bam	other	71335	71335	0	+	2	2	101	126	2.0
CP008925.1	h6.sal.bam	other	71336	71336	0	+	1	5	102	124	1.0
CP008925.1	h6.sal.bam	other	71337	71337	0	+	1	2	99	121	1.0
CP008925.1	h6.sal.bam	other	71338	71338	0	+	1	1	99	120	1.0
CP008925.1	h6.sal.bam	other	71339	71339	0	+	0	2	98	119	0.0
CP008925.1	h6.sal.bam	other	71340	71340	0	+	4	1	100	118	4.0
CP008925.1	h6.sal.bam	other	71341	71341	0	+	1	1	101	117	1.0
CP008925.1	h6.sal.bam	other	71342	71342	0	+	1	2	102	120	1.0
CP008925.1	h6.sal.bam	other	71343	71343	0	+	1	1	103	119	1.0
CP008925.1	h6.sal.bam	other	71344	71344	0	+	2	2	103	119	2.0
CP008925.1	h6.sal.bam	other	71345	71345	0	+	3	0	104	120	3.0
CP008925.1	h6.sal.bam	other	71346	71346	0	+	2	5	106	122	2.0
CP008925.1	h6.sal.bam	other	71347	71347	0	+	4	2	108	118	4.0
CP008925.1	h6.sal.bam	other	71348	71348	0	+	3	2	111	116	3.0
CP008925.1	h6.sal.bam	other	71349	71349	0	+	1	0	112	119	1.0
CP008925.1	h6.sal.bam	other	71350	71350	0	+	0	1	110	121	0.0
CP008925.1	h6.sal.bam	other	71351	71351	0	+	1	0	107	120	1.0
CP008925.1	h6.sal.bam	other	71352	71352	0	+	1	1	108	120	1.0
CP008925.1	h6.sal.bam	other	71353	71353	0	+	0	4	107	119	0.0
CP008925.1	h6.sal.bam	other	71354	71354	0	+	1	1	107	119	1.0
CP008925.1	h6.sal.bam	other	71355	71355	0	+	0	0	104	122	0.0
CP008925.1	h6.sal.bam	other	71356	71356	0	+	1	1	102	122	1.0
CP008925.1	h6.sal.bam	other	71357	71357	0	+	0	2	102	122	0.0
CP008925.1	h6.sal.bam	other	71358	71358	0	+	1	1	103	120	1.0
CP008925.1	h6.sal.bam	other	71359	71359	0	+	0	1	102	119	0.0
CP008925.1	h6.sal.bam	other	71360	71360	0	+	4	1	106	118	4.0
CP008925.1	h6.sal.bam	GTTC	71361	71361	71369	+	1	5	105	118	1.0
CP008925.1	h6.sal.bam	other	71362	71362	0	+	2	2	105	115	2.0
CP008925.1	h6.sal.bam	GTTC	71363	71363	71369	+	2	3	105	114	2.0
CP008925.1	h6.sal.bam	other	71364	71364	0	+	1	3	105	116	1.0
CP008925.1	h6.sal.bam	other	71365	71365	0	+	1	2	104	115	1.0
CP008925.1	h6.sal.bam	other	71366	71366	0	+	1	3	105	113	1.0
CP008925.1	h6.sal.bam	other	71367	71367	0	+	0	1	102	113	0.0
CP008925.1	h6.sal.bam	other	71368	71368	0	+	1	4	103	113	1.0
CP008925.1	h6.sal.bam	other	71369	71369	0	+	3	3	106	110	3.0
CP008925.1	h6.sal.bam	other	71370	71370	0	+	2	0	106	107	2.0
CP008925.1	h6.sal.bam	other	71371	71371	0	+	3	0	108	110	3.0
CP008925.1	h6.sal.bam	other	71372	71372	0	+	0	0	108	113	0.0
CP008925.1	h6.sal.bam	other	71373	71373	0	+	2	0	109	113	2.0
CP008925.1	h6.sal.bam	other	71374	71374	0	+	1	1	108	114	1.0
CP008925.1	h6.sal.bam	other	71375	71375	0	+	3	0	111	114	3.0
CP008925.1	h6.sal.bam	other	71376	71376	0	+	3	3	110	118	3.0
CP008925.1	h6.sal.bam	other	71377	71377	0	+	0	0	110	115	0.0
CP008925.1	h6.sal.bam	GTTC	71378	71378	71369	+	1	3	110	118	1.0
CP008925.1	h6.sal.bam	other	71379	71379	0	+	0	2	106	116	0.0
CP008925.1	h6.sal.bam	GTTC	71380	71380	71369	+	0	0	102	114	0.0
CP008925.1	h6.sal.bam	other	71381	71381	0	+	0	3	101	114	0.0
CP008925.1	h6.sal.bam	other	71382	71382	0	+	1	2	100	111	1.0
CP008925.1	h6.sal.bam	other	71383	71383	0	+	3	1	99	109	3.0
CP008925.1	h6.sal.bam	other	71384	71384	0	+	1	2	100	108	1.0
CP008925.1	h6.sal.bam	other	71385	71385	0	+	2	3	102	109	2.0
CP008925.1	h6.sal.bam	other	71386	71386	0	+	1	2	103	109	1.0
CP008925.1	h6.sal.bam	other	71387	71387	0	+	0	0	103	108	0.0
CP008925.1	h6.sal.bam	other	71388	71388	0	+	0	1	103	108	0.0
CP008925.1	h6.sal.bam	other	71389	71389	0	+	0	2	103	107	0.0
CP008925.1	h6.sal.bam	other	71390	71390	0	+	0	2	99	106	0.0
CP008925.1	h6.sal.bam	other	71391	71391	0	+	0	2	94	105	0.0
CP008925.1	h6.sal.bam	other	71392	71392	0	+	1	8	95	104	1.0
CP008925.1	h6.sal.bam	other	71393	71393	0	+	0	1	91	96	0.0
CP008925.1	h6.sal.bam	other	71394	71394	0	+	0	6	90	96	0.0
CP008925.1	h6.sal.bam	other	71395	71395	0	+	1	3	91	93	1.0
CP008925.1	h6.sal.bam	other	71396	71396	0	+	1	3	90	92	1.0
CP008925.1	h6.sal.bam	other	71397	71397	0	+	1	1	88	90	1.0
CP008925.1	h6.sal.bam	other	71398	71398	0	+	2	0	87	91	2.0
CP008925.1	h6.sal.bam	other	71399	71399	0	+	5	1	91	91	5.0
CP008925.1	h6.sal.bam	other	71400	71400	0	+	0	1	79	90	0.0
CP008925.1	h6.sal.bam	other	71401	71401	0	+	2	2	81	92	2.0
CP008925.1	h6.sal.bam	other	71402	71402	0	+	3	0	84	90	3.0
CP008925.1	h6.sal.bam	other	71403	71403	0	+	2	0	85	92	2.0
CP008925.1	h6.sal.bam	other	71404	71404	0	+	2	0	87	92	2.0
CP008925.1	h6.sal.bam	other	71405	71405	0	+	6	0	93	93	6.0
CP008925.1	h6.sal.bam	other	71406	71406	0	+	1	0	94	93	1.0
CP008925.1	h6.sal.bam	other	71407	71407	0	+	1	1	93	96	1.0
CP008925.1	h6.sal.bam	other	71408	71408	0	+	2	1	95	97	2.0
CP008925.1	h6.sal.bam	other	71409	71409	0	+	0	2	83	99	0.0
CP008925.1	h6.sal.bam	other	71410	71410	0	+	0	1	83	99	0.0
CP008925.1	h6.sal.bam	other	71411	71411	0	+	0	1	82	98	0.0
CP008925.1	h6.sal.bam	other	71412	71412	0	+	3	1	85	98	3.0
CP008925.1	h6.sal.bam	other	71413	71413	0	+	0	0	78	97	0.0
CP008925.1	h6.sal.bam	other	71414	71414	0	+	2	1	80	101	2.0
CP008925.1	h6.sal.bam	other	71415	71415	0	+	5	2	85	101	5.0
CP008925.1	h6.sal.bam	other	71416	71416	0	+	1	2	81	99	1.0
CP008925.1	h6.sal.bam	other	71417	71417	0	+	2	1	81	101	2.0
CP008925.1	h6.sal.bam	other	71418	71418	0	+	4	1	85	100	4.0
CP008925.1	h6.sal.bam	other	71419	71419	0	+	3	3	86	99	3.0
CP008925.1	h6.sal.bam	other	71420	71420	0	+	0	2	86	100	0.0
CP008925.1	h6.sal.bam	other	71421	71421	0	+	1	1	87	100	1.0
CP008925.1	h6.sal.bam	other	71422	71422	0	+	0	3	84	99	0.0
CP008925.1	h6.sal.bam	other	71423	71423	0	+	3	2	84	97	3.0
CP008925.1	h6.sal.bam	other	71424	71424	0	+	2	2	86	95	2.0
CP008925.1	h6.sal.bam	other	71425	71425	0	+	3	0	89	93	3.0
CP008925.1	h6.sal.bam	other	71426	71426	0	+	0	0	89	93	0.0
CP008925.1	h6.sal.bam	other	71427	71427	0	+	1	4	90	93	1.0
CP008925.1	h6.sal.bam	other	71428	71428	0	+	1	1	91	89	1.0
CP008925.1	h6.sal.bam	other	71429	71429	0	+	0	3	87	90	0.0
CP008925.1	h6.sal.bam	other	71430	71430	0	+	1	0	88	88	1.0
CP008925.1	h6.sal.bam	other	71431	71431	0	+	5	1	93	89	5.0
CP008925.1	h6.sal.bam	other	71432	71432	0	+	2	0	95	89	2.0
CP008925.1	h6.sal.bam	other	71433	71433	0	+	5	0	100	92	5.0
CP008925.1	h6.sal.bam	other	71434	71434	0	+	3	1	103	92	3.0
CP008925.1	h6.sal.bam	other	71435	71435	0	+	2	2	103	92	2.0
CP008925.1	h6.sal.bam	other	71436	71436	0	+	2	1	105	94	2.0
CP008925.1	h6.sal.bam	other	71437	71437	0	+	0	4	105	93	0.0
CP008925.1	h6.sal.bam	other	71438	71438	0	+	0	1	104	93	0.0
CP008925.1	h6.sal.bam	other	71439	71439	0	+	5	2	108	99	5.0
CP008925.1	h6.sal.bam	other	71440	71440	0	+	2	1	102	97	2.0
CP008925.1	h6.sal.bam	other	71441	71441	0	+	4	2	106	97	4.0
CP008925.1	h6.sal.bam	other	71442	71442	0	+	2	1	108	95	2.0
CP008925.1	h6.sal.bam	other	71443	71443	0	+	0	1	108	94	0.0
CP008925.1	h6.sal.bam	other	71444	71444	0	+	0	3	107	104	0.0
CP008925.1	h6.sal.bam	other	71445	71445	0	+	1	2	108	103	1.0
CP008925.1	h6.sal.bam	other	71446	71446	0	+	0	1	108	102	0.0
CP008925.1	h6.sal.bam	other	71447	71447	0	+	1	0	109	101	1.0
CP008925.1	h6.sal.bam	other	71448	71448	0	+	1	1	110	103	1.0
CP008925.1	h6.sal.bam	other	71449	71449	0	+	2	1	111	105	2.0
CP008925.1	h6.sal.bam	other	71450	71450	0	+	0	4	108	104	0.0
CP008925.1	h6.sal.bam	other	71451	71451	0	+	1	1	108	102	1.0
CP008925.1	h6.sal.bam	other	71452	71452	0	+	0	2	108	101	0.0
CP008925.1	h6.sal.bam	other	71453	71453	0	+	2	1	109	100	2.0
CP008925.1	h6.sal.bam	other	71454	71454	0	+	1	0	110	100	1.0
CP008925.1	h6.sal.bam	other	71455	71455	0	+	1	0	111	101	1.0
CP008925.1	h6.sal.bam	other	71456	71456	0	+	3	0	113	102	3.0
CP008925.1	h6.sal.bam	other	71457	71457	0	+	1	0	111	103	1.0
CP008925.1	h6.sal.bam	other	71458	71458	0	+	0	3	111	103	0.0
CP008925.1	h6.sal.bam	other	71459	71459	0	+	2	3	113	100	2.0
CP008925.1	h6.sal.bam	other	71460	71460	0	+	0	0	111	99	0.0
CP008925.1	h6.sal.bam	other	71461	71461	0	+	1	1	111	99	1.0
CP008925.1	h6.sal.bam	other	71462	71462	0	+	1	0	112	98	1.0
CP008925.1	h6.sal.bam	other	71463	71463	0	+	1	1	112	98	1.0
CP008925.1	h6.sal.bam	other	71464	71464	0	+	0	1	112	97	0.0
CP008925.1	h6.sal.bam	other	71465	71465	0	+	3	0	114	98	3.0
CP008925.1	h6.sal.bam	other	71466	71466	0	+	1	1	114	99	1.0
CP008925.1	h6.sal.bam	other	71467	71467	0	+	4	0	118	99	4.0
CP008925.1	h6.sal.bam	other	71468	71468	0	+	0	1	118	99	0.0
CP008925.1	h6.sal.bam	other	71469	71469	0	+	1	4	119	98	1.0
CP008925.1	h6.sal.bam	other	71470	71470	0	+	2	1	118	96	2.0
CP008925.1	h6.sal.bam	other	71471	71471	0	+	1	1	119	97	1.0
CP008925.1	h6.sal.bam	other	71472	71472	0	+	1	3	120	96	1.0
CP008925.1	h6.sal.bam	other	71473	71473	0	+	0	0	119	93	0.0
CP008925.1	h6.sal.bam	other	71474	71474	0	+	3	3	117	94	3.0
CP008925.1	h6.sal.bam	other	71475	71475	0	+	1	0	118	95	1.0
CP008925.1	h6.sal.bam	other	71476	71476	0	+	2	0	118	95	2.0
CP008925.1	h6.sal.bam	other	71477	71477	0	+	1	2	115	95	1.0
CP008925.1	h6.sal.bam	other	71478	71478	0	+	1	1	115	95	1.0
CP008925.1	h6.sal.bam	other	71479	71479	0	+	1	0	114	96	1.0
CP008925.1	h6.sal.bam	other	71480	71480	0	+	3	3	112	96	3.0
CP008925.1	h6.sal.bam	GTTC	71481	71481	71489	+	3	2	112	95	3.0
CP008925.1	h6.sal.bam	other	71482	71482	0	+	1	1	111	93	1.0
CP008925.1	h6.sal.bam	GTTC	71483	71483	71489	+	3	3	114	93	3.0
CP008925.1	h6.sal.bam	other	71484	71484	0	+	1	1	115	90	1.0
CP008925.1	h6.sal.bam	other	71485	71485	0	+	2	0	117	89	2.0
CP008925.1	h6.sal.bam	other	71486	71486	0	+	5	0	122	91	5.0
CP008925.1	h6.sal.bam	other	71487	71487	0	+	1	1	120	93	1.0
CP008925.1	h6.sal.bam	other	71488	71488	0	+	2	3	122	94	2.0
CP008925.1	h6.sal.bam	other	71489	71489	0	+	1	1	121	92	1.0
CP008925.1	h6.sal.bam	other	71490	71490	0	+	2	1	118	91	2.0
CP008925.1	h6.sal.bam	other	71491	71491	0	+	2	3	119	90	2.0
CP008925.1	h6.sal.bam	other	71492	71492	0	+	3	0	120	91	3.0
CP008925.1	h6.sal.bam	other	71493	71493	0	+	1	4	115	97	1.0
CP008925.1	h6.sal.bam	other	71494	71494	0	+	2	0	117	93	2.0
CP008925.1	h6.sal.bam	other	71495	71495	0	+	4	2	121	93	4.0
CP008925.1	h6.sal.bam	other	71496	71496	0	+	0	0	120	94	0.0
CP008925.1	h6.sal.bam	other	71497	71497	0	+	0	1	117	100	0.0
CP008925.1	h6.sal.bam	GTTC	71498	71498	71489	+	1	0	118	99	1.0
CP008925.1	h6.sal.bam	other	71499	71499	0	+	3	0	116	103	3.0
CP008925.1	h6.sal.bam	GTTC	71500	71500	71489	+	4	0	120	103	4.0
CP008925.1	h6.sal.bam	other	71501	71501	0	+	2	0	122	106	2.0
CP008925.1	h6.sal.bam	other	71502	71502	0	+	0	1	121	107	0.0
CP008925.1	h6.sal.bam	other	71503	71503	0	+	0	1	120	108	0.0
CP008925.1	h6.sal.bam	other	71504	71504	0	+	1	1	121	108	1.0
CP008925.1	h6.sal.bam	other	71505	71505	0	+	1	1	116	109	1.0
CP008925.1	h6.sal.bam	other	71506	71506	0	+	1	2	114	109	1.0
CP008925.1	h6.sal.bam	other	71507	71507	0	+	1	3	115	107	1.0
CP008925.1	h6.sal.bam	other	71508	71508	0	+	3	1	113	107	3.0
CP008925.1	h6.sal.bam	other	71509	71509	0	+	3	3	114	111	3.0
CP008925.1	h6.sal.bam	other	71510	71510	0	+	1	0	113	110	1.0
CP008925.1	h6.sal.bam	other	71511	71511	0	+	1	4	110	111	1.0
CP008925.1	h6.sal.bam	other	71512	71512	0	+	0	3	110	110	0.0
CP008925.1	h6.sal.bam	other	71513	71513	0	+	1	4	111	107	1.0
CP008925.1	h6.sal.bam	other	71514	71514	0	+	6	0	111	105	6.0
CP008925.1	h6.sal.bam	other	71515	71515	0	+	5	1	113	105	5.0
CP008925.1	h6.sal.bam	other	71516	71516	0	+	0	0	109	107	0.0
CP008925.1	h6.sal.bam	other	71517	71517	0	+	2	11	111	110	2.0
CP008925.1	h6.sal.bam	other	71518	71518	0	+	3	0	114	102	3.0
CP008925.1	h6.sal.bam	other	71519	71519	0	+	5	2	119	105	5.0
CP008925.1	h6.sal.bam	other	71520	71520	0	+	7	1	126	103	7.0
CP008925.1	h6.sal.bam	other	71521	71521	0	+	3	0	128	104	3.0
CP008925.1	h6.sal.bam	other	71522	71522	0	+	0	3	128	104	0.0
CP008925.1	h6.sal.bam	other	71523	71523	0	+	1	2	128	102	1.0
CP008925.1	h6.sal.bam	other	71524	71524	0	+	0	1	125	104	0.0
CP008925.1	h6.sal.bam	other	71525	71525	0	+	1	2	126	104	1.0
CP008925.1	h6.sal.bam	other	71526	71526	0	+	1	1	126	102	1.0
CP008925.1	h6.sal.bam	other	71527	71527	0	+	0	0	126	101	0.0
CP008925.1	h6.sal.bam	other	71528	71528	0	+	5	0	129	104	5.0
CP008925.1	h6.sal.bam	other	71529	71529	0	+	0	1	129	104	0.0
CP008925.1	h6.sal.bam	other	71530	71530	0	+	4	1	129	104	4.0
CP008925.1	h6.sal.bam	other	71531	71531	0	+	0	1	129	103	0.0
CP008925.1	h6.sal.bam	other	71532	71532	0	+	1	0	129	103	1.0
CP008925.1	h6.sal.bam	other	71533	71533	0	+	1	0	128	105	1.0
CP008925.1	h6.sal.bam	other	71534	71534	0	+	0	2	128	109	0.0
CP008925.1	h6.sal.bam	other	71535	71535	0	+	3	0	131	107	3.0
CP008925.1	h6.sal.bam	other	71536	71536	0	+	0	0	131	108	0.0
CP008925.1	h6.sal.bam	other	71537	71537	0	+	1	0	131	108	1.0
CP008925.1	h6.sal.bam	other	71538	71538	0	+	0	0	130	111	0.0
CP008925.1	h6.sal.bam	other	71539	71539	0	+	0	3	130	111	0.0
CP008925.1	h6.sal.bam	other	71540	71540	0	+	0	0	122	108	0.0
CP008925.1	h6.sal.bam	other	71541	71541	0	+	1	1	123	109	1.0
CP008925.1	h6.sal.bam	other	71542	71542	0	+	4	0	127	111	4.0
CP008925.1	h6.sal.bam	other	71543	71543	0	+	2	0	129	111	2.0
CP008925.1	h6.sal.bam	other	71544	71544	0	+	1	2	128	111	1.0
CP008925.1	h6.sal.bam	other	71545	71545	0	+	0	2	126	111	0.0
CP008925.1	h6.sal.bam	other	71546	71546	0	+	1	0	127	119	1.0
CP008925.1	h6.sal.bam	other	71547	71547	0	+	1	0	127	119	1.0
CP008925.1	h6.sal.bam	other	71548	71548	0	+	0	1	123	119	0.0
CP008925.1	h6.sal.bam	other	71549	71549	0	+	0	4	123	118	0.0
CP008925.1	h6.sal.bam	other	71550	71550	0	+	0	2	123	115	0.0
CP008925.1	h6.sal.bam	other	71551	71551	0	+	3	0	124	114	3.0
CP008925.1	h6.sal.bam	other	71552	71552	0	+	2	0	125	114	2.0
CP008925.1	h6.sal.bam	other	71553	71553	0	+	2	2	126	116	2.0
CP008925.1	h6.sal.bam	other	71554	71554	0	+	0	1	125	115	0.0
CP008925.1	h6.sal.bam	other	71555	71555	0	+	1	1	123	115	1.0
CP008925.1	h6.sal.bam	other	71556	71556	0	+	6	0	126	117	6.0
CP008925.1	h6.sal.bam	other	71557	71557	0	+	0	1	124	117	0.0
CP008925.1	h6.sal.bam	other	71558	71558	0	+	0	0	121	120	0.0
CP008925.1	h6.sal.bam	other	71559	71559	0	+	1	2	122	121	1.0
CP008925.1	h6.sal.bam	other	71560	71560	0	+	2	1	122	119	2.0
CP008925.1	h6.sal.bam	other	71561	71561	0	+	4	1	121	120	4.0
CP008925.1	h6.sal.bam	other	71562	71562	0	+	1	2	121	121	1.0
CP008925.1	h6.sal.bam	other	71563	71563	0	+	0	1	119	119	0.0
CP008925.1	h6.sal.bam	other	71564	71564	0	+	2	0	120	120	2.0
CP008925.1	h6.sal.bam	other	71565	71565	0	+	1	2	119	120	1.0
CP008925.1	h6.sal.bam	other	71566	71566	0	+	0	3	113	125	0.0
CP008925.1	h6.sal.bam	other	71567	71567	0	+	2	5	115	124	2.0
CP008925.1	h6.sal.bam	other	71568	71568	0	+	3	0	117	120	3.0
CP008925.1	h6.sal.bam	other	71569	71569	0	+	0	2	115	121	0.0
CP008925.1	h6.sal.bam	other	71570	71570	0	+	3	3	114	120	3.0
CP008925.1	h6.sal.bam	other	71571	71571	0	+	0	5	114	117	0.0
CP008925.1	h6.sal.bam	other	71572	71572	0	+	0	2	114	112	0.0
CP008925.1	h6.sal.bam	other	71573	71573	0	+	1	2	113	111	1.0
CP008925.1	h6.sal.bam	other	71574	71574	0	+	0	2	109	111	0.0
CP008925.1	h6.sal.bam	other	71575	71575	0	+	0	1	107	109	0.0
CP008925.1	h6.sal.bam	other	71576	71576	0	+	2	2	107	108	2.0
CP008925.1	h6.sal.bam	other	71577	71577	0	+	7	1	112	109	7.0
CP008925.1	h6.sal.bam	other	71578	71578	0	+	0	0	113	108	0.0
CP008925.1	h6.sal.bam	other	71579	71579	0	+	1	2	112	108	1.0
CP008925.1	h6.sal.bam	other	71580	71580	0	+	0	3	111	106	0.0
CP008925.1	h6.sal.bam	other	71581	71581	0	+	0	1	109	106	0.0
CP008925.1	h6.sal.bam	other	71582	71582	0	+	1	5	109	106	1.0
CP008925.1	h6.sal.bam	other	71583	71583	0	+	3	2	109	101	3.0
CP008925.1	h6.sal.bam	other	71584	71584	0	+	2	1	108	99	2.0
CP008925.1	h6.sal.bam	other	71585	71585	0	+	3	0	108	99	3.0
CP008925.1	h6.sal.bam	other	71586	71586	0	+	0	2	108	102	0.0
CP008925.1	h6.sal.bam	other	71587	71587	0	+	0	2	108	102	0.0
CP008925.1	h6.sal.bam	other	71588	71588	0	+	2	2	109	101	2.0
CP008925.1	h6.sal.bam	other	71589	71589	0	+	1	2	105	104	1.0
CP008925.1	h6.sal.bam	other	71590	71590	0	+	1	0	102	103	1.0
CP008925.1	h6.sal.bam	GAAC	71591	71591	71599	+	0	3	102	103	0.0
CP008925.1	h6.sal.bam	other	71592	71592	0	+	3	4	104	103	3.0
CP008925.1	h6.sal.bam	GAAC	71593	71593	71599	+	11	2	112	106	11.0
CP008925.1	h6.sal.bam	other	71594	71594	0	+	1	0	109	104	1.0
CP008925.1	h6.sal.bam	other	71595	71595	0	+	1	2	103	105	1.0
CP008925.1	h6.sal.bam	other	71596	71596	0	+	1	1	100	119	1.0
CP008925.1	h6.sal.bam	other	71597	71597	0	+	1	4	101	123	1.0
CP008925.1	h6.sal.bam	other	71598	71598	0	+	1	1	99	122	1.0
CP008925.1	h6.sal.bam	other	71599	71599	0	+	0	1	99	122	0.0
CP008925.1	h6.sal.bam	other	71600	71600	0	+	0	0	99	123	0.0
CP008925.1	h6.sal.bam	other	71601	71601	0	+	0	0	99	124	0.0
CP008925.1	h6.sal.bam	other	71602	71602	0	+	4	2	103	125	4.0
CP008925.1	h6.sal.bam	other	71603	71603	0	+	2	0	100	125	2.0
CP008925.1	h6.sal.bam	other	71604	71604	0	+	1	1	101	127	1.0
CP008925.1	h6.sal.bam	other	71605	71605	0	+	2	1	99	127	2.0
CP008925.1	h6.sal.bam	other	71606	71606	0	+	1	1	100	126	1.0
CP008925.1	h6.sal.bam	other	71607	71607	0	+	1	1	96	126	1.0
CP008925.1	h6.sal.bam	GAAC	71608	71608	71599	+	2	4	98	125	2.0
CP008925.1	h6.sal.bam	other	71609	71609	0	+	0	0	97	124	0.0
CP008925.1	h6.sal.bam	GAAC	71610	71610	71599	+	1	1	98	126	1.0
CP008925.1	h6.sal.bam	other	71611	71611	0	+	0	1	98	125	0.0
CP008925.1	h6.sal.bam	other	71612	71612	0	+	2	3	100	129	2.0
CP008925.1	h6.sal.bam	other	71613	71613	0	+	2	0	102	130	2.0
CP008925.1	h6.sal.bam	other	71614	71614	0	+	1	0	103	130	1.0
CP008925.1	h6.sal.bam	other	71615	71615	0	+	2	2	105	130	2.0
CP008925.1	h6.sal.bam	other	71616	71616	0	+	2	3	106	130	2.0
CP008925.1	h6.sal.bam	GAAC	71617	71617	71625	+	2	0	102	128	2.0
CP008925.1	h6.sal.bam	other	71618	71618	0	+	0	1	102	128	0.0
CP008925.1	h6.sal.bam	GAAC	71619	71619	71625	+	0	6	102	127	0.0
CP008925.1	h6.sal.bam	other	71620	71620	0	+	0	4	102	122	0.0
CP008925.1	h6.sal.bam	other	71621	71621	0	+	0	0	101	118	0.0
CP008925.1	h6.sal.bam	other	71622	71622	0	+	2	0	102	119	2.0
CP008925.1	h6.sal.bam	other	71623	71623	0	+	3	0	105	119	3.0
CP008925.1	h6.sal.bam	other	71624	71624	0	+	2	1	102	119	2.0
CP008925.1	h6.sal.bam	other	71625	71625	0	+	1	1	103	118	1.0
CP008925.1	h6.sal.bam	other	71626	71626	0	+	1	0	104	121	1.0
CP008925.1	h6.sal.bam	other	71627	71627	0	+	1	2	103	122	1.0
CP008925.1	h6.sal.bam	other	71628	71628	0	+	0	1	103	121	0.0
CP008925.1	h6.sal.bam	other	71629	71629	0	+	1	2	103	120	1.0
CP008925.1	h6.sal.bam	other	71630	71630	0	+	1	2	103	118	1.0
CP008925.1	h6.sal.bam	other	71631	71631	0	+	2	1	99	116	2.0
CP008925.1	h6.sal.bam	other	71632	71632	0	+	0	3	99	115	0.0
CP008925.1	h6.sal.bam	other	71633	71633	0	+	0	1	98	112	0.0
CP008925.1	h6.sal.bam	GAAC	71634	71634	71625	+	0	0	97	114	0.0
CP008925.1	h6.sal.bam	other	71635	71635	0	+	4	2	99	116	4.0
CP008925.1	h6.sal.bam	GAAC	71636	71636	71625	+	4	2	99	116	4.0
CP008925.1	h6.sal.bam	other	71637	71637	0	+	3	0	101	114	3.0
CP008925.1	h6.sal.bam	other	71638	71638	0	+	0	2	101	116	0.0
CP008925.1	h6.sal.bam	other	71639	71639	0	+	1	1	100	116	1.0
CP008925.1	h6.sal.bam	other	71640	71640	0	+	0	6	100	116	0.0
CP008925.1	h6.sal.bam	other	71641	71641	0	+	1	2	101	114	1.0
CP008925.1	h6.sal.bam	other	71642	71642	0	+	1	1	100	113	1.0
CP008925.1	h6.sal.bam	other	71643	71643	0	+	5	0	103	114	5.0
CP008925.1	h6.sal.bam	other	71644	71644	0	+	2	1	102	115	2.0
CP008925.1	h6.sal.bam	other	71645	71645	0	+	5	0	107	118	5.0
CP008925.1	h6.sal.bam	other	71646	71646	0	+	1	0	108	120	1.0
CP008925.1	h6.sal.bam	other	71647	71647	0	+	2	1	109	120	2.0
CP008925.1	h6.sal.bam	other	71648	71648	0	+	1	2	110	119	1.0
CP008925.1	h6.sal.bam	other	71649	71649	0	+	4	0	114	117	4.0
CP008925.1	h6.sal.bam	other	71650	71650	0	+	0	0	114	122	0.0
CP008925.1	h6.sal.bam	other	71651	71651	0	+	0	3	112	125	0.0
CP008925.1	h6.sal.bam	other	71652	71652	0	+	2	0	108	123	2.0
CP008925.1	h6.sal.bam	other	71653	71653	0	+	1	0	109	124	1.0
CP008925.1	h6.sal.bam	other	71654	71654	0	+	1	2	109	125	1.0
CP008925.1	h6.sal.bam	other	71655	71655	0	+	3	1	112	123	3.0
CP008925.1	h6.sal.bam	other	71656	71656	0	+	3	1	103	122	3.0
CP008925.1	h6.sal.bam	other	71657	71657	0	+	2	0	105	122	2.0
CP008925.1	h6.sal.bam	other	71658	71658	0	+	1	0	106	125	1.0
CP008925.1	h6.sal.bam	other	71659	71659	0	+	0	3	106	125	0.0
CP008925.1	h6.sal.bam	other	71660	71660	0	+	2	3	108	127	2.0
CP008925.1	h6.sal.bam	other	71661	71661	0	+	0	2	108	125	0.0
CP008925.1	h6.sal.bam	other	71662	71662	0	+	0	1	108	124	0.0
CP008925.1	h6.sal.bam	other	71663	71663	0	+	0	3	108	123	0.0
CP008925.1	h6.sal.bam	other	71664	71664	0	+	6	1	113	120	6.0
CP008925.1	h6.sal.bam	other	71665	71665	0	+	0	4	112	119	0.0
CP008925.1	h6.sal.bam	other	71666	71666	0	+	1	2	113	121	1.0
CP008925.1	h6.sal.bam	other	71667	71667	0	+	1	5	110	123	1.0
CP008925.1	h6.sal.bam	GAAC	71668	71668	71676	+	2	12	102	126	2.0
CP008925.1	h6.sal.bam	other	71669	71669	0	+	1	4	103	117	1.0
CP008925.1	h6.sal.bam	GAAC	71670	71670	71676	+	10	5	112	113	10.0
CP008925.1	h6.sal.bam	other	71671	71671	0	+	1	0	112	112	1.0
CP008925.1	h6.sal.bam	other	71672	71672	0	+	3	3	114	113	3.0
CP008925.1	h6.sal.bam	other	71673	71673	0	+	3	1	116	115	3.0
CP008925.1	h6.sal.bam	other	71674	71674	0	+	1	2	117	115	1.0
CP008925.1	h6.sal.bam	other	71675	71675	0	+	1	2	118	114	1.0
CP008925.1	h6.sal.bam	other	71676	71676	0	+	0	2	118	114	0.0
CP008925.1	h6.sal.bam	other	71677	71677	0	+	1	1	112	113	1.0
CP008925.1	h6.sal.bam	other	71678	71678	0	+	1	2	113	112	1.0
CP008925.1	h6.sal.bam	other	71679	71679	0	+	1	1	114	110	1.0
CP008925.1	h6.sal.bam	other	71680	71680	0	+	3	0	115	109	3.0
CP008925.1	h6.sal.bam	other	71681	71681	0	+	0	1	114	109	0.0
CP008925.1	h6.sal.bam	other	71682	71682	0	+	0	1	113	108	0.0
CP008925.1	h6.sal.bam	other	71683	71683	0	+	2	2	113	116	2.0
CP008925.1	h6.sal.bam	other	71684	71684	0	+	1	2	114	116	1.0
CP008925.1	h6.sal.bam	GAAC	71685	71685	71676	+	4	3	115	116	4.0
CP008925.1	h6.sal.bam	other	71686	71686	0	+	6	2	121	115	6.0
CP008925.1	h6.sal.bam	GAAC	71687	71687	71676	+	5	4	124	113	5.0
CP008925.1	h6.sal.bam	other	71688	71688	0	+	2	0	123	111	2.0
CP008925.1	h6.sal.bam	other	71689	71689	0	+	4	1	127	113	4.0
CP008925.1	h6.sal.bam	other	71690	71690	0	+	2	1	127	112	2.0
CP008925.1	h6.sal.bam	other	71691	71691	0	+	0	0	125	111	0.0
CP008925.1	h6.sal.bam	other	71692	71692	0	+	3	0	126	112	3.0
CP008925.1	h6.sal.bam	other	71693	71693	0	+	1	1	127	112	1.0
CP008925.1	h6.sal.bam	other	71694	71694	0	+	6	0	133	113	6.0
CP008925.1	h6.sal.bam	other	71695	71695	0	+	1	0	134	113	1.0
CP008925.1	h6.sal.bam	other	71696	71696	0	+	5	1	136	116	5.0
CP008925.1	h6.sal.bam	other	71697	71697	0	+	0	0	136	115	0.0
CP008925.1	h6.sal.bam	other	71698	71698	0	+	0	0	134	116	0.0
CP008925.1	h6.sal.bam	other	71699	71699	0	+	3	3	135	118	3.0
CP008925.1	h6.sal.bam	other	71700	71700	0	+	3	1	137	115	3.0
CP008925.1	h6.sal.bam	other	71701	71701	0	+	1	1	136	116	1.0
CP008925.1	h6.sal.bam	other	71702	71702	0	+	1	1	136	118	1.0
CP008925.1	h6.sal.bam	other	71703	71703	0	+	1	0	137	119	1.0
CP008925.1	h6.sal.bam	other	71704	71704	0	+	2	0	138	119	2.0
CP008925.1	h6.sal.bam	other	71705	71705	0	+	2	0	138	119	2.0
CP008925.1	h6.sal.bam	other	71706	71706	0	+	1	0	139	119	1.0
CP008925.1	h6.sal.bam	other	71707	71707	0	+	0	1	139	120	0.0
CP008925.1	h6.sal.bam	other	71708	71708	0	+	1	2	140	119	1.0
CP008925.1	h6.sal.bam	other	71709	71709	0	+	4	3	144	119	4.0
CP008925.1	h6.sal.bam	other	71710	71710	0	+	2	1	142	117	2.0
CP008925.1	h6.sal.bam	other	71711	71711	0	+	0	0	138	118	0.0
CP008925.1	h6.sal.bam	other	71712	71712	0	+	0	2	135	120	0.0
CP008925.1	h6.sal.bam	other	71713	71713	0	+	0	2	134	118	0.0
CP008925.1	h6.sal.bam	other	71714	71714	0	+	1	2	135	117	1.0
CP008925.1	h6.sal.bam	other	71715	71715	0	+	2	4	137	116	2.0
CP008925.1	h6.sal.bam	other	71716	71716	0	+	0	1	131	113	0.0
CP008925.1	h6.sal.bam	other	71717	71717	0	+	0	1	131	112	0.0
CP008925.1	h6.sal.bam	other	71718	71718	0	+	1	1	132	111	1.0
CP008925.1	h6.sal.bam	other	71719	71719	0	+	1	4	130	112	1.0
CP008925.1	h6.sal.bam	other	71720	71720	0	+	1	2	127	111	1.0
CP008925.1	h6.sal.bam	other	71721	71721	0	+	3	0	129	111	3.0
CP008925.1	h6.sal.bam	other	71722	71722	0	+	4	1	131	112	4.0
CP008925.1	h6.sal.bam	other	71723	71723	0	+	1	4	131	111	1.0
CP008925.1	h6.sal.bam	other	71724	71724	0	+	3	3	130	109	3.0
CP008925.1	h6.sal.bam	other	71725	71725	0	+	1	1	131	108	1.0
CP008925.1	h6.sal.bam	other	71726	71726	0	+	1	0	132	107	1.0
CP008925.1	h6.sal.bam	other	71727	71727	0	+	3	1	133	110	3.0
CP008925.1	h6.sal.bam	other	71728	71728	0	+	0	1	131	109	0.0
CP008925.1	h6.sal.bam	other	71729	71729	0	+	2	0	130	109	2.0
CP008925.1	h6.sal.bam	other	71730	71730	0	+	0	0	126	112	0.0
CP008925.1	h6.sal.bam	other	71731	71731	0	+	1	1	127	112	1.0
CP008925.1	h6.sal.bam	other	71732	71732	0	+	0	3	126	116	0.0
CP008925.1	h6.sal.bam	other	71733	71733	0	+	0	2	125	115	0.0
CP008925.1	h6.sal.bam	other	71734	71734	0	+	2	3	125	113	2.0
CP008925.1	h6.sal.bam	other	71735	71735	0	+	0	1	125	113	0.0
CP008925.1	h6.sal.bam	other	71736	71736	0	+	1	1	126	112	1.0
CP008925.1	h6.sal.bam	other	71737	71737	0	+	3	0	129	111	3.0
CP008925.1	h6.sal.bam	other	71738	71738	0	+	1	2	130	112	1.0
CP008925.1	h6.sal.bam	other	71739	71739	0	+	1	1	125	112	1.0
CP008925.1	h6.sal.bam	other	71740	71740	0	+	0	3	123	113	0.0
CP008925.1	h6.sal.bam	other	71741	71741	0	+	0	5	123	110	0.0
CP008925.1	h6.sal.bam	GAAC	71742	71742	71750	+	5	8	127	109	5.0
CP008925.1	h6.sal.bam	other	71743	71743	0	+	1	3	126	103	1.0
CP008925.1	h6.sal.bam	GAAC	71744	71744	71750	+	4	0	129	100	4.0
CP008925.1	h6.sal.bam	other	71745	71745	0	+	1	5	120	101	1.0
CP008925.1	h6.sal.bam	other	71746	71746	0	+	3	1	116	96	3.0
CP008925.1	h6.sal.bam	other	71747	71747	0	+	3	4	119	96	3.0
CP008925.1	h6.sal.bam	other	71748	71748	0	+	3	1	122	93	3.0
CP008925.1	h6.sal.bam	other	71749	71749	0	+	1	1	123	92	1.0
CP008925.1	h6.sal.bam	other	71750	71750	0	+	2	2	124	94	2.0
CP008925.1	h6.sal.bam	other	71751	71751	0	+	2	1	125	94	2.0
CP008925.1	h6.sal.bam	other	71752	71752	0	+	1	0	125	93	1.0
CP008925.1	h6.sal.bam	other	71753	71753	0	+	3	0	128	96	3.0
CP008925.1	h6.sal.bam	other	71754	71754	0	+	2	0	127	97	2.0
CP008925.1	h6.sal.bam	other	71755	71755	0	+	2	1	129	98	2.0
CP008925.1	h6.sal.bam	other	71756	71756	0	+	1	5	128	97	1.0
CP008925.1	h6.sal.bam	other	71757	71757	0	+	3	3	131	93	3.0
CP008925.1	h6.sal.bam	other	71758	71758	0	+	1	3	132	93	1.0
CP008925.1	h6.sal.bam	GAAC	71759	71759	71750	+	0	0	131	90	0.0
CP008925.1	h6.sal.bam	other	71760	71760	0	+	1	2	128	90	1.0
CP008925.1	h6.sal.bam	GAAC	71761	71761	71750	+	0	2	122	93	0.0
CP008925.1	h6.sal.bam	other	71762	71762	0	+	2	0	119	93	2.0
CP008925.1	h6.sal.bam	other	71763	71763	0	+	4	2	121	95	4.0
CP008925.1	h6.sal.bam	other	71764	71764	0	+	1	0	116	94	1.0
CP008925.1	h6.sal.bam	other	71765	71765	0	+	3	1	119	96	3.0
CP008925.1	h6.sal.bam	other	71766	71766	0	+	0	0	119	95	0.0
CP008925.1	h6.sal.bam	other	71767	71767	0	+	1	1	117	99	1.0
CP008925.1	h6.sal.bam	other	71768	71768	0	+	1	1	117	101	1.0
CP008925.1	h6.sal.bam	other	71769	71769	0	+	0	0	110	105	0.0
CP008925.1	h6.sal.bam	other	71770	71770	0	+	2	3	112	105	2.0
CP008925.1	h6.sal.bam	other	71771	71771	0	+	4	1	111	105	4.0
CP008925.1	h6.sal.bam	other	71772	71772	0	+	1	1	112	107	1.0
CP008925.1	h6.sal.bam	other	71773	71773	0	+	3	1	112	107	3.0
CP008925.1	h6.sal.bam	other	71774	71774	0	+	0	0	112	106	0.0
CP008925.1	h6.sal.bam	other	71775	71775	0	+	1	3	109	110	1.0
CP008925.1	h6.sal.bam	other	71776	71776	0	+	1	2	109	109	1.0
CP008925.1	h6.sal.bam	other	71777	71777	0	+	0	2	108	109	0.0
CP008925.1	h6.sal.bam	other	71778	71778	0	+	0	0	107	108	0.0
CP008925.1	h6.sal.bam	other	71779	71779	0	+	2	0	107	108	2.0
CP008925.1	h6.sal.bam	other	71780	71780	0	+	1	1	106	108	1.0
CP008925.1	h6.sal.bam	other	71781	71781	0	+	0	0	105	108	0.0
CP008925.1	h6.sal.bam	other	71782	71782	0	+	2	2	106	109	2.0
CP008925.1	h6.sal.bam	other	71783	71783	0	+	0	1	100	107	0.0
CP008925.1	h6.sal.bam	other	71784	71784	0	+	1	2	101	106	1.0
CP008925.1	h6.sal.bam	other	71785	71785	0	+	0	1	101	107	0.0
CP008925.1	h6.sal.bam	other	71786	71786	0	+	3	1	104	107	3.0
CP008925.1	h6.sal.bam	other	71787	71787	0	+	1	0	105	108	1.0
CP008925.1	h6.sal.bam	other	71788	71788	0	+	0	1	105	108	0.0
CP008925.1	h6.sal.bam	other	71789	71789	0	+	1	1	105	107	1.0
CP008925.1	h6.sal.bam	other	71790	71790	0	+	0	1	104	107	0.0
CP008925.1	h6.sal.bam	other	71791	71791	0	+	2	0	106	113	2.0
CP008925.1	h6.sal.bam	other	71792	71792	0	+	2	0	108	113	2.0
CP008925.1	h6.sal.bam	other	71793	71793	0	+	2	2	109	113	2.0
CP008925.1	h6.sal.bam	other	71794	71794	0	+	1	3	108	112	1.0
CP008925.1	h6.sal.bam	other	71795	71795	0	+	0	2	108	109	0.0
CP008925.1	h6.sal.bam	other	71796	71796	0	+	1	1	106	109	1.0
CP008925.1	h6.sal.bam	other	71797	71797	0	+	2	1	104	108	2.0
CP008925.1	h6.sal.bam	other	71798	71798	0	+	0	1	103	107	0.0
CP008925.1	h6.sal.bam	other	71799	71799	0	+	1	2	101	108	1.0
CP008925.1	h6.sal.bam	other	71800	71800	0	+	0	2	100	107	0.0
CP008925.1	h6.sal.bam	other	71801	71801	0	+	1	1	97	105	1.0
CP008925.1	h6.sal.bam	other	71802	71802	0	+	0	0	97	106	0.0
CP008925.1	h6.sal.bam	other	71803	71803	0	+	0	1	97	110	0.0
CP008925.1	h6.sal.bam	other	71804	71804	0	+	3	3	98	111	3.0
CP008925.1	h6.sal.bam	other	71805	71805	0	+	3	0	100	111	3.0
CP008925.1	h6.sal.bam	other	71806	71806	0	+	0	5	100	111	0.0
CP008925.1	h6.sal.bam	other	71807	71807	0	+	2	2	102	107	2.0
CP008925.1	h6.sal.bam	other	71808	71808	0	+	0	1	100	107	0.0
CP008925.1	h6.sal.bam	other	71809	71809	0	+	2	2	101	107	2.0
CP008925.1	h6.sal.bam	other	71810	71810	0	+	0	0	99	105	0.0
CP008925.1	h6.sal.bam	other	71811	71811	0	+	0	1	96	106	0.0
CP008925.1	h6.sal.bam	other	71812	71812	0	+	1	2	97	105	1.0
CP008925.1	h6.sal.bam	other	71813	71813	0	+	4	0	101	105	4.0
CP008925.1	h6.sal.bam	other	71814	71814	0	+	0	2	100	107	0.0
CP008925.1	h6.sal.bam	other	71815	71815	0	+	5	0	105	106	5.0
CP008925.1	h6.sal.bam	other	71816	71816	0	+	3	4	108	108	3.0
CP008925.1	h6.sal.bam	other	71817	71817	0	+	1	2	104	108	1.0
CP008925.1	h6.sal.bam	other	71818	71818	0	+	1	0	100	109	1.0
CP008925.1	h6.sal.bam	other	71819	71819	0	+	2	1	100	109	2.0
CP008925.1	h6.sal.bam	other	71820	71820	0	+	2	0	99	111	2.0
CP008925.1	h6.sal.bam	other	71821	71821	0	+	1	1	100	111	1.0
CP008925.1	h6.sal.bam	other	71822	71822	0	+	1	1	99	111	1.0
CP008925.1	h6.sal.bam	other	71823	71823	0	+	1	0	96	114	1.0
CP008925.1	h6.sal.bam	other	71824	71824	0	+	0	3	96	115	0.0
CP008925.1	h6.sal.bam	other	71825	71825	0	+	2	2	96	113	2.0
CP008925.1	h6.sal.bam	other	71826	71826	0	+	3	0	97	113	3.0
CP008925.1	h6.sal.bam	other	71827	71827	0	+	2	3	98	113	2.0
CP008925.1	h6.sal.bam	other	71828	71828	0	+	4	1	97	114	4.0
CP008925.1	h6.sal.bam	other	71829	71829	0	+	3	2	98	114	3.0
CP008925.1	h6.sal.bam	other	71830	71830	0	+	2	0	99	113	2.0
CP008925.1	h6.sal.bam	other	71831	71831	0	+	2	1	101	113	2.0
CP008925.1	h6.sal.bam	other	71832	71832	0	+	3	3	102	113	3.0
CP008925.1	h6.sal.bam	other	71833	71833	0	+	0	2	101	113	0.0
CP008925.1	h6.sal.bam	other	71834	71834	0	+	0	3	100	114	0.0
CP008925.1	h6.sal.bam	other	71835	71835	0	+	2	1	102	111	2.0
CP008925.1	h6.sal.bam	other	71836	71836	0	+	1	1	101	111	1.0
CP008925.1	h6.sal.bam	other	71837	71837	0	+	1	2	102	112	1.0
CP008925.1	h6.sal.bam	other	71838	71838	0	+	0	1	98	111	0.0
CP008925.1	h6.sal.bam	other	71839	71839	0	+	0	2	97	110	0.0
CP008925.1	h6.sal.bam	other	71840	71840	0	+	0	2	94	109	0.0
CP008925.1	h6.sal.bam	other	71841	71841	0	+	1	2	95	108	1.0
CP008925.1	h6.sal.bam	other	71842	71842	0	+	1	5	95	106	1.0
CP008925.1	h6.sal.bam	other	71843	71843	0	+	0	3	94	104	0.0
CP008925.1	h6.sal.bam	other	71844	71844	0	+	0	2	94	101	0.0
CP008925.1	h6.sal.bam	other	71845	71845	0	+	2	1	94	101	2.0
CP008925.1	h6.sal.bam	other	71846	71846	0	+	2	3	91	104	2.0
CP008925.1	h6.sal.bam	other	71847	71847	0	+	0	1	91	103	0.0
CP008925.1	h6.sal.bam	other	71848	71848	0	+	3	3	91	103	3.0
CP008925.1	h6.sal.bam	other	71849	71849	0	+	1	1	92	102	1.0
CP008925.1	h6.sal.bam	other	71850	71850	0	+	1	2	92	104	1.0
CP008925.1	h6.sal.bam	other	71851	71851	0	+	2	1	93	103	2.0
CP008925.1	h6.sal.bam	other	71852	71852	0	+	1	1	94	102	1.0
CP008925.1	h6.sal.bam	other	71853	71853	0	+	1	0	95	103	1.0
CP008925.1	h6.sal.bam	other	71854	71854	0	+	1	2	93	103	1.0
CP008925.1	h6.sal.bam	other	71855	71855	0	+	2	1	95	101	2.0
CP008925.1	h6.sal.bam	other	71856	71856	0	+	0	0	95	103	0.0
CP008925.1	h6.sal.bam	other	71857	71857	0	+	4	0	97	105	4.0
CP008925.1	h6.sal.bam	other	71858	71858	0	+	3	0	100	107	3.0
CP008925.1	h6.sal.bam	other	71859	71859	0	+	1	3	100	107	1.0
CP008925.1	h6.sal.bam	other	71860	71860	0	+	1	0	100	104	1.0
CP008925.1	h6.sal.bam	other	71861	71861	0	+	1	3	99	108	1.0
CP008925.1	h6.sal.bam	other	71862	71862	0	+	2	0	100	107	2.0
CP008925.1	h6.sal.bam	other	71863	71863	0	+	1	4	101	107	1.0
CP008925.1	h6.sal.bam	other	71864	71864	0	+	2	3	102	110	2.0
CP008925.1	h6.sal.bam	other	71865	71865	0	+	2	0	104	108	2.0
CP008925.1	h6.sal.bam	other	71866	71866	0	+	2	0	101	109	2.0
CP008925.1	h6.sal.bam	other	71867	71867	0	+	0	0	101	109	0.0
CP008925.1	h6.sal.bam	other	71868	71868	0	+	2	1	102	110	2.0
CP008925.1	h6.sal.bam	other	71869	71869	0	+	0	1	101	109	0.0
CP008925.1	h6.sal.bam	other	71870	71870	0	+	0	1	101	110	0.0
CP008925.1	h6.sal.bam	other	71871	71871	0	+	1	0	101	109	1.0
CP008925.1	h6.sal.bam	other	71872	71872	0	+	3	1	101	109	3.0
CP008925.1	h6.sal.bam	other	71873	71873	0	+	2	2	103	108	2.0
CP008925.1	h6.sal.bam	other	71874	71874	0	+	1	1	104	110	1.0
CP008925.1	h6.sal.bam	other	71875	71875	0	+	2	0	105	109	2.0
CP008925.1	h6.sal.bam	other	71876	71876	0	+	3	3	108	109	3.0
CP008925.1	h6.sal.bam	other	71877	71877	0	+	3	4	111	112	3.0
CP008925.1	h6.sal.bam	other	71878	71878	0	+	2	1	113	111	2.0
CP008925.1	h6.sal.bam	other	71879	71879	0	+	6	3	116	112	6.0
CP008925.1	h6.sal.bam	other	71880	71880	0	+	6	0	119	109	6.0
CP008925.1	h6.sal.bam	other	71881	71881	0	+	0	1	119	109	0.0
CP008925.1	h6.sal.bam	other	71882	71882	0	+	2	2	119	111	2.0
CP008925.1	h6.sal.bam	other	71883	71883	0	+	1	1	118	114	1.0
CP008925.1	h6.sal.bam	other	71884	71884	0	+	2	0	118	113	2.0
CP008925.1	h6.sal.bam	other	71885	71885	0	+	2	1	119	115	2.0
CP008925.1	h6.sal.bam	other	71886	71886	0	+	0	0	119	118	0.0
CP008925.1	h6.sal.bam	other	71887	71887	0	+	2	2	120	118	2.0
CP008925.1	h6.sal.bam	other	71888	71888	0	+	0	3	117	118	0.0
CP008925.1	h6.sal.bam	other	71889	71889	0	+	1	1	114	115	1.0
CP008925.1	h6.sal.bam	other	71890	71890	0	+	1	0	115	114	1.0
CP008925.1	h6.sal.bam	other	71891	71891	0	+	1	4	113	115	1.0
CP008925.1	h6.sal.bam	other	71892	71892	0	+	1	3	111	113	1.0
CP008925.1	h6.sal.bam	other	71893	71893	0	+	3	1	113	111	3.0
CP008925.1	h6.sal.bam	other	71894	71894	0	+	0	4	111	111	0.0
CP008925.1	h6.sal.bam	other	71895	71895	0	+	1	0	112	109	1.0
CP008925.1	h6.sal.bam	other	71896	71896	0	+	0	1	112	112	0.0
CP008925.1	h6.sal.bam	other	71897	71897	0	+	2	4	112	114	2.0
CP008925.1	h6.sal.bam	other	71898	71898	0	+	0	1	111	112	0.0
CP008925.1	h6.sal.bam	other	71899	71899	0	+	2	1	112	111	2.0
CP008925.1	h6.sal.bam	other	71900	71900	0	+	2	2	113	110	2.0
CP008925.1	h6.sal.bam	other	71901	71901	0	+	1	1	112	113	1.0
CP008925.1	h6.sal.bam	other	71902	71902	0	+	2	3	112	113	2.0
CP008925.1	h6.sal.bam	other	71903	71903	0	+	2	1	102	111	2.0
CP008925.1	h6.sal.bam	other	71904	71904	0	+	3	1	105	111	3.0
CP008925.1	h6.sal.bam	other	71905	71905	0	+	1	1	103	111	1.0
CP008925.1	h6.sal.bam	other	71906	71906	0	+	1	1	104	115	1.0
CP008925.1	h6.sal.bam	other	71907	71907	0	+	2	2	106	114	2.0
CP008925.1	h6.sal.bam	other	71908	71908	0	+	1	3	107	115	1.0
CP008925.1	h6.sal.bam	other	71909	71909	0	+	1	1	108	112	1.0
CP008925.1	h6.sal.bam	other	71910	71910	0	+	3	0	108	114	3.0
CP008925.1	h6.sal.bam	other	71911	71911	0	+	1	1	109	114	1.0
CP008925.1	h6.sal.bam	other	71912	71912	0	+	1	1	109	119	1.0
CP008925.1	h6.sal.bam	other	71913	71913	0	+	1	1	110	120	1.0
CP008925.1	h6.sal.bam	other	71914	71914	0	+	0	1	110	119	0.0
CP008925.1	h6.sal.bam	other	71915	71915	0	+	1	0	111	123	1.0
CP008925.1	h6.sal.bam	other	71916	71916	0	+	0	0	110	127	0.0
CP008925.1	h6.sal.bam	other	71917	71917	0	+	2	2	111	128	2.0
CP008925.1	h6.sal.bam	other	71918	71918	0	+	1	0	112	128	1.0
CP008925.1	h6.sal.bam	other	71919	71919	0	+	0	3	112	133	0.0
CP008925.1	h6.sal.bam	other	71920	71920	0	+	3	5	114	130	3.0
CP008925.1	h6.sal.bam	other	71921	71921	0	+	1	1	113	128	1.0
CP008925.1	h6.sal.bam	other	71922	71922	0	+	4	1	117	130	4.0
CP008925.1	h6.sal.bam	other	71923	71923	0	+	1	1	115	129	1.0
CP008925.1	h6.sal.bam	other	71924	71924	0	+	3	4	113	129	3.0
CP008925.1	h6.sal.bam	other	71925	71925	0	+	1	0	114	126	1.0
CP008925.1	h6.sal.bam	other	71926	71926	0	+	2	2	116	131	2.0
CP008925.1	h6.sal.bam	other	71927	71927	0	+	2	0	117	129	2.0
CP008925.1	h6.sal.bam	other	71928	71928	0	+	1	1	117	130	1.0
CP008925.1	h6.sal.bam	other	71929	71929	0	+	4	0	120	130	4.0
CP008925.1	h6.sal.bam	other	71930	71930	0	+	1	2	119	130	1.0
CP008925.1	h6.sal.bam	other	71931	71931	0	+	2	2	121	133	2.0
CP008925.1	h6.sal.bam	other	71932	71932	0	+	1	2	118	132	1.0
CP008925.1	h6.sal.bam	other	71933	71933	0	+	0	4	115	130	0.0
CP008925.1	h6.sal.bam	other	71934	71934	0	+	4	1	118	128	4.0
CP008925.1	h6.sal.bam	other	71935	71935	0	+	0	2	117	127	0.0
CP008925.1	h6.sal.bam	other	71936	71936	0	+	0	0	116	125	0.0
CP008925.1	h6.sal.bam	other	71937	71937	0	+	2	3	117	126	2.0
CP008925.1	h6.sal.bam	other	71938	71938	0	+	1	3	116	124	1.0
CP008925.1	h6.sal.bam	other	71939	71939	0	+	1	2	114	123	1.0
CP008925.1	h6.sal.bam	other	71940	71940	0	+	0	2	113	121	0.0
CP008925.1	h6.sal.bam	other	71941	71941	0	+	0	0	112	122	0.0
CP008925.1	h6.sal.bam	other	71942	71942	0	+	3	0	115	123	3.0
CP008925.1	h6.sal.bam	other	71943	71943	0	+	1	1	114	126	1.0
CP008925.1	h6.sal.bam	other	71944	71944	0	+	1	1	114	127	1.0
CP008925.1	h6.sal.bam	other	71945	71945	0	+	0	0	114	126	0.0
CP008925.1	h6.sal.bam	other	71946	71946	0	+	0	0	113	126	0.0
CP008925.1	h6.sal.bam	other	71947	71947	0	+	2	2	113	128	2.0
CP008925.1	h6.sal.bam	other	71948	71948	0	+	3	4	114	126	3.0
CP008925.1	h6.sal.bam	other	71949	71949	0	+	0	2	111	125	0.0
CP008925.1	h6.sal.bam	other	71950	71950	0	+	0	4	111	123	0.0
CP008925.1	h6.sal.bam	other	71951	71951	0	+	2	2	107	122	2.0
CP008925.1	h6.sal.bam	other	71952	71952	0	+	2	3	109	125	2.0
CP008925.1	h6.sal.bam	other	71953	71953	0	+	3	4	109	125	3.0
CP008925.1	h6.sal.bam	other	71954	71954	0	+	0	0	97	121	0.0
CP008925.1	h6.sal.bam	other	71955	71955	0	+	2	6	99	124	2.0
CP008925.1	h6.sal.bam	other	71956	71956	0	+	1	1	100	120	1.0
CP008925.1	h6.sal.bam	other	71957	71957	0	+	2	3	100	119	2.0
CP008925.1	h6.sal.bam	other	71958	71958	0	+	1	1	100	119	1.0
CP008925.1	h6.sal.bam	other	71959	71959	0	+	1	4	99	118	1.0
CP008925.1	h6.sal.bam	other	71960	71960	0	+	2	1	99	116	2.0
CP008925.1	h6.sal.bam	other	71961	71961	0	+	2	1	101	116	2.0
CP008925.1	h6.sal.bam	other	71962	71962	0	+	1	2	101	118	1.0
CP008925.1	h6.sal.bam	other	71963	71963	0	+	0	0	100	119	0.0
CP008925.1	h6.sal.bam	other	71964	71964	0	+	3	1	102	120	3.0
CP008925.1	h6.sal.bam	other	71965	71965	0	+	2	3	103	121	2.0
CP008925.1	h6.sal.bam	other	71966	71966	0	+	2	0	105	118	2.0
CP008925.1	h6.sal.bam	other	71967	71967	0	+	2	0	103	122	2.0
CP008925.1	h6.sal.bam	other	71968	71968	0	+	1	1	103	123	1.0
CP008925.1	h6.sal.bam	other	71969	71969	0	+	1	1	104	123	1.0
CP008925.1	h6.sal.bam	other	71970	71970	0	+	1	2	105	122	1.0
CP008925.1	h6.sal.bam	other	71971	71971	0	+	1	1	106	123	1.0
CP008925.1	h6.sal.bam	other	71972	71972	0	+	1	2	105	122	1.0
CP008925.1	h6.sal.bam	other	71973	71973	0	+	1	3	106	121	1.0
CP008925.1	h6.sal.bam	other	71974	71974	0	+	1	0	103	121	1.0
CP008925.1	h6.sal.bam	other	71975	71975	0	+	0	3	103	122	0.0
CP008925.1	h6.sal.bam	other	71976	71976	0	+	1	3	102	119	1.0
CP008925.1	h6.sal.bam	other	71977	71977	0	+	4	0	105	117	4.0
CP008925.1	h6.sal.bam	other	71978	71978	0	+	1	1	104	117	1.0
CP008925.1	h6.sal.bam	other	71979	71979	0	+	0	2	101	116	0.0
CP008925.1	h6.sal.bam	other	71980	71980	0	+	1	4	101	118	1.0
CP008925.1	h6.sal.bam	other	71981	71981	0	+	1	2	101	116	1.0
CP008925.1	h6.sal.bam	other	71982	71982	0	+	0	0	98	115	0.0
CP008925.1	h6.sal.bam	other	71983	71983	0	+	0	0	98	116	0.0
CP008925.1	h6.sal.bam	other	71984	71984	0	+	5	3	102	117	5.0
CP008925.1	h6.sal.bam	other	71985	71985	0	+	3	1	101	116	3.0
CP008925.1	h6.sal.bam	other	71986	71986	0	+	1	3	102	115	1.0
CP008925.1	h6.sal.bam	other	71987	71987	0	+	3	2	104	115	3.0
CP008925.1	h6.sal.bam	other	71988	71988	0	+	1	2	104	116	1.0
CP008925.1	h6.sal.bam	other	71989	71989	0	+	4	3	107	117	4.0
CP008925.1	h6.sal.bam	other	71990	71990	0	+	0	1	107	114	0.0
CP008925.1	h6.sal.bam	other	71991	71991	0	+	3	1	110	116	3.0
CP008925.1	h6.sal.bam	other	71992	71992	0	+	1	3	109	118	1.0
CP008925.1	h6.sal.bam	other	71993	71993	0	+	0	2	107	116	0.0
CP008925.1	h6.sal.bam	other	71994	71994	0	+	1	0	107	118	1.0
CP008925.1	h6.sal.bam	other	71995	71995	0	+	3	3	108	119	3.0
CP008925.1	h6.sal.bam	other	71996	71996	0	+	1	3	109	116	1.0
CP008925.1	h6.sal.bam	other	71997	71997	0	+	1	1	106	117	1.0
CP008925.1	h6.sal.bam	other	71998	71998	0	+	0	0	102	117	0.0
CP008925.1	h6.sal.bam	other	71999	71999	0	+	1	2	103	117	1.0
CP008925.1	h6.sal.bam	other	72000	72000	0	+	2	4	102	117	2.0
CP008925.1	h6.sal.bam	other	72001	72001	0	+	2	0	102	115	2.0
CP008925.1	h6.sal.bam	other	72002	72002	0	+	1	1	102	115	1.0
CP008925.1	h6.sal.bam	other	72003	72003	0	+	2	2	104	117	2.0
CP008925.1	h6.sal.bam	other	72004	72004	0	+	3	0	102	119	3.0
CP008925.1	h6.sal.bam	other	72005	72005	0	+	0	5	102	119	0.0
CP008925.1	h6.sal.bam	other	72006	72006	0	+	1	1	100	116	1.0
CP008925.1	h6.sal.bam	other	72007	72007	0	+	1	0	97	116	1.0
CP008925.1	h6.sal.bam	other	72008	72008	0	+	2	1	99	119	2.0
CP008925.1	h6.sal.bam	other	72009	72009	0	+	1	0	100	119	1.0
CP008925.1	h6.sal.bam	other	72010	72010	0	+	0	0	100	120	0.0
CP008925.1	h6.sal.bam	other	72011	72011	0	+	1	1	101	122	1.0
CP008925.1	h6.sal.bam	other	72012	72012	0	+	3	1	101	123	3.0
CP008925.1	h6.sal.bam	other	72013	72013	0	+	1	2	101	124	1.0
CP008925.1	h6.sal.bam	other	72014	72014	0	+	1	0	102	123	1.0
CP008925.1	h6.sal.bam	other	72015	72015	0	+	1	4	103	124	1.0
CP008925.1	h6.sal.bam	other	72016	72016	0	+	0	1	103	120	0.0
CP008925.1	h6.sal.bam	other	72017	72017	0	+	0	3	100	122	0.0
CP008925.1	h6.sal.bam	other	72018	72018	0	+	0	2	99	121	0.0
CP008925.1	h6.sal.bam	other	72019	72019	0	+	1	0	98	119	1.0
CP008925.1	h6.sal.bam	other	72020	72020	0	+	1	2	99	120	1.0
CP008925.1	h6.sal.bam	other	72021	72021	0	+	2	0	101	118	2.0
CP008925.1	h6.sal.bam	other	72022	72022	0	+	1	0	100	118	1.0
CP008925.1	h6.sal.bam	other	72023	72023	0	+	0	3	98	118	0.0
CP008925.1	h6.sal.bam	other	72024	72024	0	+	0	3	98	117	0.0
CP008925.1	h6.sal.bam	other	72025	72025	0	+	2	0	99	116	2.0
CP008925.1	h6.sal.bam	other	72026	72026	0	+	1	5	97	121	1.0
CP008925.1	h6.sal.bam	other	72027	72027	0	+	3	3	99	120	3.0
CP008925.1	h6.sal.bam	other	72028	72028	0	+	1	0	97	118	1.0
CP008925.1	h6.sal.bam	other	72029	72029	0	+	2	3	99	118	2.0
CP008925.1	h6.sal.bam	other	72030	72030	0	+	1	2	97	119	1.0
CP008925.1	h6.sal.bam	other	72031	72031	0	+	4	0	99	117	4.0
CP008925.1	h6.sal.bam	other	72032	72032	0	+	1	2	100	117	1.0
CP008925.1	h6.sal.bam	other	72033	72033	0	+	0	0	99	115	0.0
CP008925.1	h6.sal.bam	other	72034	72034	0	+	1	2	97	116	1.0
CP008925.1	h6.sal.bam	other	72035	72035	0	+	2	2	99	115	2.0
CP008925.1	h6.sal.bam	other	72036	72036	0	+	3	3	100	113	3.0
CP008925.1	h6.sal.bam	other	72037	72037	0	+	1	3	100	110	1.0
CP008925.1	h6.sal.bam	other	72038	72038	0	+	1	1	101	113	1.0
CP008925.1	h6.sal.bam	other	72039	72039	0	+	1	3	99	114	1.0
CP008925.1	h6.sal.bam	other	72040	72040	0	+	0	3	98	112	0.0
CP008925.1	h6.sal.bam	other	72041	72041	0	+	1	1	96	109	1.0
CP008925.1	h6.sal.bam	other	72042	72042	0	+	2	1	97	108	2.0
CP008925.1	h6.sal.bam	other	72043	72043	0	+	1	1	97	114	1.0
CP008925.1	h6.sal.bam	other	72044	72044	0	+	2	3	96	115	2.0
CP008925.1	h6.sal.bam	other	72045	72045	0	+	0	0	96	114	0.0
CP008925.1	h6.sal.bam	other	72046	72046	0	+	1	0	97	117	1.0
CP008925.1	h6.sal.bam	other	72047	72047	0	+	2	2	98	118	2.0
CP008925.1	h6.sal.bam	other	72048	72048	0	+	3	2	100	118	3.0
CP008925.1	h6.sal.bam	other	72049	72049	0	+	0	0	99	118	0.0
CP008925.1	h6.sal.bam	other	72050	72050	0	+	2	0	100	118	2.0
CP008925.1	h6.sal.bam	other	72051	72051	0	+	0	1	96	120	0.0
CP008925.1	h6.sal.bam	other	72052	72052	0	+	1	2	97	121	1.0
CP008925.1	h6.sal.bam	other	72053	72053	0	+	1	2	97	120	1.0
CP008925.1	h6.sal.bam	other	72054	72054	0	+	0	1	96	119	0.0
CP008925.1	h6.sal.bam	other	72055	72055	0	+	2	1	97	120	2.0
CP008925.1	h6.sal.bam	other	72056	72056	0	+	0	1	97	119	0.0
CP008925.1	h6.sal.bam	other	72057	72057	0	+	0	1	97	122	0.0
CP008925.1	h6.sal.bam	other	72058	72058	0	+	2	1	93	122	2.0
CP008925.1	h6.sal.bam	other	72059	72059	0	+	2	2	95	121	2.0
CP008925.1	h6.sal.bam	other	72060	72060	0	+	2	3	95	124	2.0
CP008925.1	h6.sal.bam	other	72061	72061	0	+	1	0	95	121	1.0
CP008925.1	h6.sal.bam	other	72062	72062	0	+	0	4	92	125	0.0
CP008925.1	h6.sal.bam	other	72063	72063	0	+	2	2	93	124	2.0
CP008925.1	h6.sal.bam	other	72064	72064	0	+	1	2	90	122	1.0
CP008925.1	h6.sal.bam	other	72065	72065	0	+	2	1	88	122	2.0
CP008925.1	h6.sal.bam	other	72066	72066	0	+	1	2	89	122	1.0
CP008925.1	h6.sal.bam	other	72067	72067	0	+	0	2	89	120	0.0
CP008925.1	h6.sal.bam	other	72068	72068	0	+	0	3	89	120	0.0
CP008925.1	h6.sal.bam	other	72069	72069	0	+	1	1	85	117	1.0
CP008925.1	h6.sal.bam	other	72070	72070	0	+	1	0	84	116	1.0
CP008925.1	h6.sal.bam	other	72071	72071	0	+	0	4	84	116	0.0
CP008925.1	h6.sal.bam	other	72072	72072	0	+	0	1	83	116	0.0
CP008925.1	h6.sal.bam	other	72073	72073	0	+	1	0	80	116	1.0
CP008925.1	h6.sal.bam	other	72074	72074	0	+	0	2	80	117	0.0
CP008925.1	h6.sal.bam	other	72075	72075	0	+	1	2	81	118	1.0
CP008925.1	h6.sal.bam	other	72076	72076	0	+	1	0	82	118	1.0
CP008925.1	h6.sal.bam	other	72077	72077	0	+	0	3	81	121	0.0
CP008925.1	h6.sal.bam	other	72078	72078	0	+	1	4	80	121	1.0
CP008925.1	h6.sal.bam	other	72079	72079	0	+	2	2	80	120	2.0
CP008925.1	h6.sal.bam	other	72080	72080	0	+	1	0	79	119	1.0
CP008925.1	h6.sal.bam	other	72081	72081	0	+	2	1	81	119	2.0
CP008925.1	h6.sal.bam	other	72082	72082	0	+	0	3	81	118	0.0
CP008925.1	h6.sal.bam	other	72083	72083	0	+	0	1	79	116	0.0
CP008925.1	h6.sal.bam	other	72084	72084	0	+	0	2	77	117	0.0
CP008925.1	h6.sal.bam	other	72085	72085	0	+	1	2	78	117	1.0
CP008925.1	h6.sal.bam	other	72086	72086	0	+	0	1	78	115	0.0
CP008925.1	h6.sal.bam	other	72087	72087	0	+	1	2	76	119	1.0
CP008925.1	h6.sal.bam	other	72088	72088	0	+	0	1	75	117	0.0
CP008925.1	h6.sal.bam	other	72089	72089	0	+	0	1	74	118	0.0
CP008925.1	h6.sal.bam	other	72090	72090	0	+	1	3	74	119	1.0
CP008925.1	h6.sal.bam	other	72091	72091	0	+	0	0	74	119	0.0
CP008925.1	h6.sal.bam	other	72092	72092	0	+	1	3	75	121	1.0
CP008925.1	h6.sal.bam	other	72093	72093	0	+	1	0	76	122	1.0
CP008925.1	h6.sal.bam	other	72094	72094	0	+	1	1	75	123	1.0
CP008925.1	h6.sal.bam	other	72095	72095	0	+	2	0	77	122	2.0
CP008925.1	h6.sal.bam	other	72096	72096	0	+	2	0	77	122	2.0
CP008925.1	h6.sal.bam	other	72097	72097	0	+	1	2	77	123	1.0
CP008925.1	h6.sal.bam	other	72098	72098	0	+	1	2	78	121	1.0
CP008925.1	h6.sal.bam	other	72099	72099	0	+	1	5	79	123	1.0
CP008925.1	h6.sal.bam	other	72100	72100	0	+	3	1	80	119	3.0
CP008925.1	h6.sal.bam	other	72101	72101	0	+	2	3	81	120	2.0
CP008925.1	h6.sal.bam	other	72102	72102	0	+	3	1	81	118	3.0
CP008925.1	h6.sal.bam	other	72103	72103	0	+	1	0	81	118	1.0
CP008925.1	h6.sal.bam	other	72104	72104	0	+	3	4	82	119	3.0
CP008925.1	h6.sal.bam	other	72105	72105	0	+	1	0	80	118	1.0
CP008925.1	h6.sal.bam	other	72106	72106	0	+	1	0	79	118	1.0
CP008925.1	h6.sal.bam	other	72107	72107	0	+	4	0	82	118	4.0
CP008925.1	h6.sal.bam	other	72108	72108	0	+	0	1	82	123	0.0
CP008925.1	h6.sal.bam	other	72109	72109	0	+	2	1	80	124	2.0
CP008925.1	h6.sal.bam	other	72110	72110	0	+	0	5	80	123	0.0
CP008925.1	h6.sal.bam	other	72111	72111	0	+	1	0	78	119	1.0
CP008925.1	h6.sal.bam	other	72112	72112	0	+	0	1	77	119	0.0
CP008925.1	h6.sal.bam	other	72113	72113	0	+	0	2	77	118	0.0
CP008925.1	h6.sal.bam	other	72114	72114	0	+	1	0	77	118	1.0
CP008925.1	h6.sal.bam	other	72115	72115	0	+	0	0	76	119	0.0
CP008925.1	h6.sal.bam	other	72116	72116	0	+	0	3	76	119	0.0
CP008925.1	h6.sal.bam	other	72117	72117	0	+	0	4	74	119	0.0
CP008925.1	h6.sal.bam	other	72118	72118	0	+	0	2	73	118	0.0
CP008925.1	h6.sal.bam	other	72119	72119	0	+	1	2	72	116	1.0
CP008925.1	h6.sal.bam	other	72120	72120	0	+	2	3	74	115	2.0
CP008925.1	h6.sal.bam	other	72121	72121	0	+	1	2	74	112	1.0
CP008925.1	h6.sal.bam	other	72122	72122	0	+	2	2	74	110	2.0
CP008925.1	h6.sal.bam	other	72123	72123	0	+	4	2	75	110	4.0
CP008925.1	h6.sal.bam	other	72124	72124	0	+	1	0	76	108	1.0
CP008925.1	h6.sal.bam	other	72125	72125	0	+	1	3	75	109	1.0
CP008925.1	h6.sal.bam	other	72126	72126	0	+	0	2	74	106	0.0
CP008925.1	h6.sal.bam	other	72127	72127	0	+	2	1	66	105	2.0
CP008925.1	h6.sal.bam	other	72128	72128	0	+	2	1	66	104	2.0
CP008925.1	h6.sal.bam	other	72129	72129	0	+	3	1	67	103	3.0
CP008925.1	h6.sal.bam	other	72130	72130	0	+	3	2	70	102	3.0
CP008925.1	h6.sal.bam	other	72131	72131	0	+	2	2	72	100	2.0
CP008925.1	h6.sal.bam	other	72132	72132	0	+	1	2	73	98	1.0
CP008925.1	h6.sal.bam	other	72133	72133	0	+	1	0	74	99	1.0
CP008925.1	h6.sal.bam	other	72134	72134	0	+	1	4	73	99	1.0
CP008925.1	h6.sal.bam	other	72135	72135	0	+	3	4	74	95	3.0
CP008925.1	h6.sal.bam	other	72136	72136	0	+	2	2	76	91	2.0
CP008925.1	h6.sal.bam	other	72137	72137	0	+	1	1	76	100	1.0
CP008925.1	h6.sal.bam	other	72138	72138	0	+	2	2	77	100	2.0
CP008925.1	h6.sal.bam	other	72139	72139	0	+	0	0	75	99	0.0
CP008925.1	h6.sal.bam	other	72140	72140	0	+	0	1	75	101	0.0
CP008925.1	h6.sal.bam	other	72141	72141	0	+	1	0	76	100	1.0
CP008925.1	h6.sal.bam	other	72142	72142	0	+	2	3	78	100	2.0
CP008925.1	h6.sal.bam	other	72143	72143	0	+	2	0	80	102	2.0
CP008925.1	h6.sal.bam	other	72144	72144	0	+	2	0	81	104	2.0
CP008925.1	h6.sal.bam	other	72145	72145	0	+	3	1	83	105	3.0
CP008925.1	h6.sal.bam	other	72146	72146	0	+	0	2	83	104	0.0
CP008925.1	h6.sal.bam	other	72147	72147	0	+	3	1	85	104	2.0
CP008925.1	h6.sal.bam	other	72148	72148	0	+	1	1	86	103	0.5
CP008925.1	h6.sal.bam	other	72149	72149	0	+	2	3	85	103	1.0
CP008925.1	h6.sal.bam	other	72150	72150	0	+	3	2	88	101	1.5
CP008925.1	h6.sal.bam	other	72151	72151	0	+	1	3	89	102	0.6666666666666666
CP008925.1	h6.sal.bam	other	72152	72152	0	+	1	3	90	100	1.0
CP008925.1	h6.sal.bam	other	72153	72153	0	+	3	3	93	98	2.0
CP008925.1	h6.sal.bam	other	72154	72154	0	+	0	1	90	95	0.0
CP008925.1	h6.sal.bam	other	72155	72155	0	+	4	0	92	94	2.6666666666666665
CP008925.1	h6.sal.bam	other	72156	72156	0	+	2	1	94	94	1.0
CP008925.1	h6.sal.bam	other	72157	72157	0	+	2	2	96	93	1.0
CP008925.1	h6.sal.bam	other	72158	72158	0	+	2	1	98	93	1.0
CP008925.1	h6.sal.bam	other	72159	72159	0	+	1	1	97	99	0.6666666666666666
CP008925.1	h6.sal.bam	other	72160	72160	0	+	1	4	97	98	0.5
CP008925.1	h6.sal.bam	other	72161	72161	0	+	0	1	97	94	0.0
CP008925.1	h6.sal.bam	other	72162	72162	0	+	2	0	99	93	1.0
CP008925.1	h6.sal.bam	other	72163	72163	0	+	1	2	99	98	0.5
CP008925.1	h6.sal.bam	other	72164	72164	0	+	2	2	99	98	1.0
CP008925.1	h6.sal.bam	other	72165	72165	0	+	4	2	103	96	2.0
CP008925.1	h6.sal.bam	other	72166	72166	0	+	0	2	103	94	0.0
CP008925.1	h6.sal.bam	other	72167	72167	0	+	2	4	104	94	1.0
CP008925.1	h6.sal.bam	other	72168	72168	0	+	5	1	109	94	2.5
CP008925.1	h6.sal.bam	other	72169	72169	0	+	2	0	110	94	1.0
CP008925.1	h6.sal.bam	other	72170	72170	0	+	3	1	111	94	1.5
CP008925.1	h6.sal.bam	other	72171	72171	0	+	0	0	110	94	0.0
CP008925.1	h6.sal.bam	other	72172	72172	0	+	0	2	110	95	0.0
CP008925.1	h6.sal.bam	other	72173	72173	0	+	2	2	112	95	1.0
CP008925.1	h6.sal.bam	other	72174	72174	0	+	0	1	110	93	0.0
CP008925.1	h6.sal.bam	other	72175	72175	0	+	0	2	108	92	0.0
CP008925.1	h6.sal.bam	other	72176	72176	0	+	1	1	108	90	0.5
CP008925.1	h6.sal.bam	other	72177	72177	0	+	2	1	106	95	1.0
CP008925.1	h6.sal.bam	other	72178	72178	0	+	0	2	106	94	0.0
CP008925.1	h6.sal.bam	other	72179	72179	0	+	3	2	107	97	1.5
CP008925.1	h6.sal.bam	other	72180	72180	0	+	1	2	107	96	0.5
CP008925.1	h6.sal.bam	other	72181	72181	0	+	4	2	109	98	2.0
CP008925.1	h6.sal.bam	other	72182	72182	0	+	1	2	108	97	0.5
CP008925.1	h6.sal.bam	other	72183	72183	0	+	6	1	114	96	3.0
CP008925.1	h6.sal.bam	other	72184	72184	0	+	2	0	114	95	1.0
CP008925.1	h6.sal.bam	other	72185	72185	0	+	4	1	118	96	2.0
CP008925.1	h6.sal.bam	other	72186	72186	0	+	3	0	121	95	1.5
CP008925.1	h6.sal.bam	other	72187	72187	0	+	3	2	123	96	1.5
CP008925.1	h6.sal.bam	other	72188	72188	0	+	0	0	122	94	0.0
CP008925.1	h6.sal.bam	other	72189	72189	0	+	1	1	123	96	0.5
CP008925.1	h6.sal.bam	other	72190	72190	0	+	1	3	124	97	0.5
CP008925.1	h6.sal.bam	other	72191	72191	0	+	0	0	124	94	0.0
CP008925.1	h6.sal.bam	other	72192	72192	0	+	2	3	126	94	1.0
CP008925.1	h6.sal.bam	other	72193	72193	0	+	2	0	128	95	1.0
CP008925.1	h6.sal.bam	other	72194	72194	0	+	1	1	129	96	0.5
CP008925.1	h6.sal.bam	other	72195	72195	0	+	7	0	135	97	3.5
CP008925.1	h6.sal.bam	other	72196	72196	0	+	3	0	137	97	1.5
CP008925.1	h6.sal.bam	other	72197	72197	0	+	2	2	136	98	1.0
CP008925.1	h6.sal.bam	other	72198	72198	0	+	2	0	134	101	1.0
CP008925.1	h6.sal.bam	other	72199	72199	0	+	0	1	131	104	0.0
CP008925.1	h6.sal.bam	other	72200	72200	0	+	2	1	133	103	1.3333333333333333
CP008925.1	h6.sal.bam	other	72201	72201	0	+	1	0	134	104	0.6666666666666666
CP008925.1	h6.sal.bam	other	72202	72202	0	+	1	0	129	104	0.5
CP008925.1	h6.sal.bam	other	72203	72203	0	+	2	0	131	104	1.0
CP008925.1	h6.sal.bam	other	72204	72204	0	+	0	2	125	107	0.0
CP008925.1	h6.sal.bam	other	72205	72205	0	+	3	1	128	108	2.0
CP008925.1	h6.sal.bam	other	72206	72206	0	+	3	0	131	107	3.0
CP008925.1	h6.sal.bam	other	72207	72207	0	+	3	0	132	107	3.0
CP008925.1	h6.sal.bam	other	72208	72208	0	+	1	6	133	107	1.0
CP008925.1	h6.sal.bam	other	72209	72209	0	+	0	2	132	102	0.0
CP008925.1	h6.sal.bam	other	72210	72210	0	+	4	2	133	102	4.0
CP008925.1	h6.sal.bam	other	72211	72211	0	+	0	1	131	100	0.0
CP008925.1	h6.sal.bam	other	72212	72212	0	+	0	1	130	99	0.0
CP008925.1	h6.sal.bam	other	72213	72213	0	+	0	1	129	98	0.0
CP008925.1	h6.sal.bam	other	72214	72214	0	+	1	2	130	98	1.0
CP008925.1	h6.sal.bam	other	72215	72215	0	+	0	3	127	96	0.0
CP008925.1	h6.sal.bam	other	72216	72216	0	+	3	2	130	94	3.0
CP008925.1	h6.sal.bam	other	72217	72217	0	+	0	1	129	93	0.0
CP008925.1	h6.sal.bam	other	72218	72218	0	+	2	1	127	94	2.0
CP008925.1	h6.sal.bam	other	72219	72219	0	+	0	1	127	94	0.0
CP008925.1	h6.sal.bam	other	72220	72220	0	+	2	2	123	94	2.0
CP008925.1	h6.sal.bam	other	72221	72221	0	+	1	0	124	93	1.0
CP008925.1	h6.sal.bam	other	72222	72222	0	+	2	1	126	94	2.0
CP008925.1	h6.sal.bam	other	72223	72223	0	+	0	0	125	96	0.0
CP008925.1	h6.sal.bam	other	72224	72224	0	+	0	1	124	98	0.0
CP008925.1	h6.sal.bam	other	72225	72225	0	+	6	3	127	97	6.0
CP008925.1	h6.sal.bam	other	72226	72226	0	+	2	1	128	94	2.0
CP008925.1	h6.sal.bam	other	72227	72227	0	+	4	1	131	93	4.0
CP008925.1	h6.sal.bam	other	72228	72228	0	+	5	0	133	92	5.0
CP008925.1	h6.sal.bam	other	72229	72229	0	+	2	0	135	92	2.0
CP008925.1	h6.sal.bam	other	72230	72230	0	+	0	0	131	96	0.0
CP008925.1	h6.sal.bam	other	72231	72231	0	+	2	2	132	96	2.0
CP008925.1	h6.sal.bam	other	72232	72232	0	+	4	6	134	94	4.0
CP008925.1	h6.sal.bam	other	72233	72233	0	+	1	1	133	92	1.0
CP008925.1	h6.sal.bam	other	72234	72234	0	+	0	0	131	93	0.0
CP008925.1	h6.sal.bam	other	72235	72235	0	+	1	2	131	95	1.0
CP008925.1	h6.sal.bam	other	72236	72236	0	+	1	3	132	93	1.0
CP008925.1	h6.sal.bam	other	72237	72237	0	+	0	0	131	94	0.0
CP008925.1	h6.sal.bam	other	72238	72238	0	+	1	2	131	96	1.0
CP008925.1	h6.sal.bam	other	72239	72239	0	+	5	0	134	96	5.0
CP008925.1	h6.sal.bam	other	72240	72240	0	+	0	1	129	96	0.0
CP008925.1	h6.sal.bam	other	72241	72241	0	+	2	1	131	95	2.0
CP008925.1	h6.sal.bam	other	72242	72242	0	+	0	4	129	94	0.0
CP008925.1	h6.sal.bam	other	72243	72243	0	+	4	1	128	91	4.0
CP008925.1	h6.sal.bam	other	72244	72244	0	+	0	1	127	90	0.0
CP008925.1	h6.sal.bam	other	72245	72245	0	+	2	1	126	91	2.0
CP008925.1	h6.sal.bam	other	72246	72246	0	+	3	0	128	91	3.0
CP008925.1	h6.sal.bam	other	72247	72247	0	+	0	2	128	91	0.0
CP008925.1	h6.sal.bam	other	72248	72248	0	+	0	0	126	90	0.0
CP008925.1	h6.sal.bam	other	72249	72249	0	+	1	0	127	91	1.0
CP008925.1	h6.sal.bam	GTTC	72250	72250	72258	+	3	6	130	91	3.0
CP008925.1	h6.sal.bam	other	72251	72251	0	+	1	0	130	88	1.0
CP008925.1	h6.sal.bam	GTTC	72252	72252	72258	+	5	1	133	91	5.0
CP008925.1	h6.sal.bam	other	72253	72253	0	+	2	4	135	90	2.0
CP008925.1	h6.sal.bam	other	72254	72254	0	+	0	1	132	87	0.0
CP008925.1	h6.sal.bam	other	72255	72255	0	+	0	4	131	88	0.0
CP008925.1	h6.sal.bam	other	72256	72256	0	+	0	2	126	84	0.0
CP008925.1	h6.sal.bam	other	72257	72257	0	+	0	1	124	82	0.0
CP008925.1	h6.sal.bam	other	72258	72258	0	+	4	0	124	81	4.0
CP008925.1	h6.sal.bam	other	72259	72259	0	+	0	2	121	81	0.0
CP008925.1	h6.sal.bam	other	72260	72260	0	+	2	1	120	80	2.0
CP008925.1	h6.sal.bam	other	72261	72261	0	+	1	0	118	79	1.0
CP008925.1	h6.sal.bam	other	72262	72262	0	+	1	1	117	79	1.0
CP008925.1	h6.sal.bam	other	72263	72263	0	+	1	1	117	79	1.0
CP008925.1	h6.sal.bam	other	72264	72264	0	+	3	2	119	78	3.0
CP008925.1	h6.sal.bam	other	72265	72265	0	+	1	0	119	76	1.0
CP008925.1	h6.sal.bam	other	72266	72266	0	+	1	0	120	77	1.0
CP008925.1	h6.sal.bam	GTTC	72267	72267	72258	+	1	5	117	78	1.0
CP008925.1	h6.sal.bam	other	72268	72268	0	+	0	1	116	73	0.0
CP008925.1	h6.sal.bam	GTTC	72269	72269	72258	+	2	1	111	76	2.0
CP008925.1	h6.sal.bam	other	72270	72270	0	+	0	0	111	75	0.0
CP008925.1	h6.sal.bam	other	72271	72271	0	+	3	4	112	75	3.0
CP008925.1	h6.sal.bam	other	72272	72272	0	+	0	1	110	75	0.0
CP008925.1	h6.sal.bam	other	72273	72273	0	+	1	3	109	77	1.0
CP008925.1	h6.sal.bam	other	72274	72274	0	+	1	0	110	76	1.0
CP008925.1	h6.sal.bam	other	72275	72275	0	+	1	2	109	77	1.0
CP008925.1	h6.sal.bam	other	72276	72276	0	+	4	0	112	76	4.0
CP008925.1	h6.sal.bam	other	72277	72277	0	+	1	2	112	76	1.0
CP008925.1	h6.sal.bam	other	72278	72278	0	+	1	1	105	78	1.0
CP008925.1	h6.sal.bam	other	72279	72279	0	+	1	3	106	79	1.0
CP008925.1	h6.sal.bam	other	72280	72280	0	+	2	0	108	77	2.0
CP008925.1	h6.sal.bam	other	72281	72281	0	+	4	0	108	79	4.0
CP008925.1	h6.sal.bam	other	72282	72282	0	+	1	1	109	83	1.0
CP008925.1	h6.sal.bam	other	72283	72283	0	+	1	0	110	83	1.0
CP008925.1	h6.sal.bam	other	72284	72284	0	+	2	2	112	83	2.0
CP008925.1	h6.sal.bam	other	72285	72285	0	+	3	0	111	81	3.0
CP008925.1	h6.sal.bam	other	72286	72286	0	+	3	0	114	85	3.0
CP008925.1	h6.sal.bam	other	72287	72287	0	+	2	0	116	86	2.0
CP008925.1	h6.sal.bam	other	72288	72288	0	+	5	1	120	87	5.0
CP008925.1	h6.sal.bam	other	72289	72289	0	+	2	0	121	86	2.0
CP008925.1	h6.sal.bam	other	72290	72290	0	+	2	1	123	87	2.0
CP008925.1	h6.sal.bam	other	72291	72291	0	+	3	1	121	90	3.0
CP008925.1	h6.sal.bam	other	72292	72292	0	+	1	2	122	90	1.0
CP008925.1	h6.sal.bam	other	72293	72293	0	+	2	2	124	91	2.0
CP008925.1	h6.sal.bam	other	72294	72294	0	+	1	0	125	92	1.0
CP008925.1	h6.sal.bam	other	72295	72295	0	+	3	1	126	95	3.0
CP008925.1	h6.sal.bam	other	72296	72296	0	+	3	0	128	95	3.0
CP008925.1	h6.sal.bam	other	72297	72297	0	+	2	3	128	97	2.0
CP008925.1	h6.sal.bam	other	72298	72298	0	+	1	2	119	96	1.0
CP008925.1	h6.sal.bam	other	72299	72299	0	+	2	0	121	94	2.0
CP008925.1	h6.sal.bam	other	72300	72300	0	+	0	0	118	99	0.0
CP008925.1	h6.sal.bam	other	72301	72301	0	+	0	3	118	100	0.0
CP008925.1	h6.sal.bam	other	72302	72302	0	+	0	0	118	99	0.0
CP008925.1	h6.sal.bam	other	72303	72303	0	+	1	0	115	102	1.0
CP008925.1	h6.sal.bam	other	72304	72304	0	+	2	2	115	103	2.0
CP008925.1	h6.sal.bam	other	72305	72305	0	+	2	3	112	101	2.0
CP008925.1	h6.sal.bam	other	72306	72306	0	+	2	0	114	98	2.0
CP008925.1	h6.sal.bam	other	72307	72307	0	+	2	1	116	98	2.0
CP008925.1	h6.sal.bam	other	72308	72308	0	+	0	2	115	100	0.0
CP008925.1	h6.sal.bam	other	72309	72309	0	+	1	2	115	99	1.0
CP008925.1	h6.sal.bam	other	72310	72310	0	+	1	1	115	98	1.0
CP008925.1	h6.sal.bam	other	72311	72311	0	+	0	3	113	97	0.0
CP008925.1	h6.sal.bam	other	72312	72312	0	+	0	4	113	95	0.0
CP008925.1	h6.sal.bam	other	72313	72313	0	+	1	2	114	93	1.0
CP008925.1	h6.sal.bam	other	72314	72314	0	+	3	0	113	93	3.0
CP008925.1	h6.sal.bam	other	72315	72315	0	+	2	0	115	94	2.0
CP008925.1	h6.sal.bam	other	72316	72316	0	+	4	0	117	96	4.0
CP008925.1	h6.sal.bam	other	72317	72317	0	+	3	0	117	96	3.0
CP008925.1	h6.sal.bam	other	72318	72318	0	+	5	0	121	96	5.0
CP008925.1	h6.sal.bam	other	72319	72319	0	+	1	2	122	98	1.0
CP008925.1	h6.sal.bam	other	72320	72320	0	+	1	1	121	96	1.0
CP008925.1	h6.sal.bam	other	72321	72321	0	+	2	0	120	97	2.0
CP008925.1	h6.sal.bam	other	72322	72322	0	+	1	0	121	97	1.0
CP008925.1	h6.sal.bam	other	72323	72323	0	+	2	1	122	98	2.0
CP008925.1	h6.sal.bam	other	72324	72324	0	+	3	3	122	99	3.0
CP008925.1	h6.sal.bam	other	72325	72325	0	+	2	1	124	96	2.0
CP008925.1	h6.sal.bam	other	72326	72326	0	+	1	2	123	101	1.0
CP008925.1	h6.sal.bam	other	72327	72327	0	+	0	0	119	99	0.0
CP008925.1	h6.sal.bam	other	72328	72328	0	+	1	1	118	100	0.6666666666666666
CP008925.1	h6.sal.bam	other	72329	72329	0	+	1	1	119	101	0.6666666666666666
CP008925.1	h6.sal.bam	other	72330	72330	0	+	1	0	120	100	1.0
CP008925.1	h6.sal.bam	other	72331	72331	0	+	1	0	121	103	1.0
CP008925.1	h6.sal.bam	other	72332	72332	0	+	1	0	122	103	1.0
CP008925.1	h6.sal.bam	other	72333	72333	0	+	0	1	118	103	0.0
CP008925.1	h6.sal.bam	other	72334	72334	0	+	3	1	121	103	3.0
CP008925.1	h6.sal.bam	other	72335	72335	0	+	4	0	123	103	4.0
CP008925.1	h6.sal.bam	other	72336	72336	0	+	3	0	125	103	3.0
CP008925.1	h6.sal.bam	other	72337	72337	0	+	2	0	126	106	2.0
CP008925.1	h6.sal.bam	other	72338	72338	0	+	0	1	125	106	0.0
CP008925.1	h6.sal.bam	other	72339	72339	0	+	0	0	122	108	0.0
CP008925.1	h6.sal.bam	other	72340	72340	0	+	0	1	120	109	0.0
CP008925.1	h6.sal.bam	other	72341	72341	0	+	0	1	120	108	0.0
CP008925.1	h6.sal.bam	other	72342	72342	0	+	1	0	120	112	1.0
CP008925.1	h6.sal.bam	other	72343	72343	0	+	1	3	121	114	1.0
CP008925.1	h6.sal.bam	other	72344	72344	0	+	2	1	117	111	2.0
CP008925.1	h6.sal.bam	other	72345	72345	0	+	3	2	120	111	3.0
CP008925.1	h6.sal.bam	other	72346	72346	0	+	1	1	121	111	1.0
CP008925.1	h6.sal.bam	other	72347	72347	0	+	1	4	122	111	1.0
CP008925.1	h6.sal.bam	other	72348	72348	0	+	9	1	130	108	9.0
CP008925.1	h6.sal.bam	other	72349	72349	0	+	2	1	131	107	2.0
CP008925.1	h6.sal.bam	other	72350	72350	0	+	0	1	126	107	0.0
CP008925.1	h6.sal.bam	other	72351	72351	0	+	0	2	125	106	0.0
CP008925.1	h6.sal.bam	other	72352	72352	0	+	1	2	126	104	1.0
CP008925.1	h6.sal.bam	other	72353	72353	0	+	0	3	125	102	0.0
CP008925.1	h6.sal.bam	other	72354	72354	0	+	1	0	125	102	1.0
CP008925.1	h6.sal.bam	other	72355	72355	0	+	2	2	120	102	2.0
CP008925.1	h6.sal.bam	other	72356	72356	0	+	1	4	121	102	1.0
CP008925.1	h6.sal.bam	other	72357	72357	0	+	0	1	121	98	0.0
CP008925.1	h6.sal.bam	other	72358	72358	0	+	1	2	121	99	1.0
CP008925.1	h6.sal.bam	other	72359	72359	0	+	4	0	123	99	4.0
CP008925.1	h6.sal.bam	other	72360	72360	0	+	1	2	121	99	1.0
CP008925.1	h6.sal.bam	other	72361	72361	0	+	4	1	122	100	4.0
CP008925.1	h6.sal.bam	other	72362	72362	0	+	1	1	116	100	1.0
CP008925.1	h6.sal.bam	other	72363	72363	0	+	3	1	119	101	3.0
CP008925.1	h6.sal.bam	other	72364	72364	0	+	2	2	120	105	2.0
CP008925.1	h6.sal.bam	other	72365	72365	0	+	1	2	116	106	1.0
CP008925.1	h6.sal.bam	other	72366	72366	0	+	3	1	119	104	3.0
CP008925.1	h6.sal.bam	other	72367	72367	0	+	2	4	120	103	2.0
CP008925.1	h6.sal.bam	other	72368	72368	0	+	0	3	118	103	0.0
CP008925.1	h6.sal.bam	other	72369	72369	0	+	2	3	119	101	2.0
CP008925.1	h6.sal.bam	other	72370	72370	0	+	2	1	118	98	2.0
CP008925.1	h6.sal.bam	other	72371	72371	0	+	3	2	118	97	3.0
CP008925.1	h6.sal.bam	other	72372	72372	0	+	1	2	117	97	1.0
CP008925.1	h6.sal.bam	other	72373	72373	0	+	1	0	115	96	1.0
CP008925.1	h6.sal.bam	other	72374	72374	0	+	2	5	117	96	2.0
CP008925.1	h6.sal.bam	other	72375	72375	0	+	1	1	117	95	1.0
CP008925.1	h6.sal.bam	other	72376	72376	0	+	7	3	124	96	7.0
CP008925.1	h6.sal.bam	other	72377	72377	0	+	3	2	127	95	3.0
CP008925.1	h6.sal.bam	other	72378	72378	0	+	3	1	126	95	3.0
CP008925.1	h6.sal.bam	other	72379	72379	0	+	0	0	126	94	0.0
CP008925.1	h6.sal.bam	other	72380	72380	0	+	0	0	125	96	0.0
CP008925.1	h6.sal.bam	other	72381	72381	0	+	0	0	121	101	0.0
CP008925.1	h6.sal.bam	other	72382	72382	0	+	1	3	122	103	1.0
CP008925.1	h6.sal.bam	other	72383	72383	0	+	2	1	124	102	2.0
CP008925.1	h6.sal.bam	other	72384	72384	0	+	2	1	125	101	2.0
CP008925.1	h6.sal.bam	other	72385	72385	0	+	1	0	125	100	1.0
CP008925.1	h6.sal.bam	other	72386	72386	0	+	3	1	128	104	3.0
CP008925.1	h6.sal.bam	other	72387	72387	0	+	0	1	128	103	0.0
CP008925.1	h6.sal.bam	other	72388	72388	0	+	2	2	127	102	2.0
CP008925.1	h6.sal.bam	other	72389	72389	0	+	0	1	124	101	0.0
CP008925.1	h6.sal.bam	other	72390	72390	0	+	1	2	123	103	1.0
CP008925.1	h6.sal.bam	other	72391	72391	0	+	1	3	120	103	1.0
CP008925.1	h6.sal.bam	other	72392	72392	0	+	1	0	116	102	1.0
CP008925.1	h6.sal.bam	other	72393	72393	0	+	1	0	114	102	1.0
CP008925.1	h6.sal.bam	other	72394	72394	0	+	3	0	107	109	3.0
CP008925.1	h6.sal.bam	other	72395	72395	0	+	3	2	110	112	3.0
CP008925.1	h6.sal.bam	other	72396	72396	0	+	0	1	110	114	0.0
CP008925.1	h6.sal.bam	other	72397	72397	0	+	1	0	110	113	1.0
CP008925.1	h6.sal.bam	other	72398	72398	0	+	0	3	110	115	0.0
CP008925.1	h6.sal.bam	other	72399	72399	0	+	3	3	113	114	3.0
CP008925.1	h6.sal.bam	other	72400	72400	0	+	1	2	114	111	1.0
CP008925.1	h6.sal.bam	other	72401	72401	0	+	4	0	118	109	4.0
CP008925.1	h6.sal.bam	other	72402	72402	0	+	0	1	118	109	0.0
CP008925.1	h6.sal.bam	other	72403	72403	0	+	0	2	116	109	0.0
CP008925.1	h6.sal.bam	other	72404	72404	0	+	1	3	116	109	1.0
CP008925.1	h6.sal.bam	other	72405	72405	0	+	1	0	116	108	1.0
CP008925.1	h6.sal.bam	other	72406	72406	0	+	2	0	117	108	2.0
CP008925.1	h6.sal.bam	other	72407	72407	0	+	2	0	118	108	2.0
CP008925.1	h6.sal.bam	other	72408	72408	0	+	1	1	119	114	1.0
CP008925.1	h6.sal.bam	other	72409	72409	0	+	2	1	118	116	2.0
CP008925.1	h6.sal.bam	other	72410	72410	0	+	0	1	114	116	0.0
CP008925.1	h6.sal.bam	other	72411	72411	0	+	2	2	114	118	2.0
CP008925.1	h6.sal.bam	other	72412	72412	0	+	1	1	113	119	1.0
CP008925.1	h6.sal.bam	other	72413	72413	0	+	3	2	116	119	3.0
CP008925.1	h6.sal.bam	other	72414	72414	0	+	1	2	117	117	1.0
CP008925.1	h6.sal.bam	other	72415	72415	0	+	2	1	119	116	2.0
CP008925.1	h6.sal.bam	other	72416	72416	0	+	2	4	121	116	2.0
CP008925.1	h6.sal.bam	other	72417	72417	0	+	1	1	119	113	1.0
CP008925.1	h6.sal.bam	other	72418	72418	0	+	1	0	120	112	1.0
CP008925.1	h6.sal.bam	other	72419	72419	0	+	0	1	119	116	0.0
CP008925.1	h6.sal.bam	other	72420	72420	0	+	2	2	119	116	2.0
CP008925.1	h6.sal.bam	other	72421	72421	0	+	1	0	118	118	1.0
CP008925.1	h6.sal.bam	other	72422	72422	0	+	2	1	111	118	2.0
CP008925.1	h6.sal.bam	other	72423	72423	0	+	2	1	111	117	2.0
CP008925.1	h6.sal.bam	other	72424	72424	0	+	4	0	115	122	4.0
CP008925.1	h6.sal.bam	other	72425	72425	0	+	1	0	116	122	1.0
CP008925.1	h6.sal.bam	other	72426	72426	0	+	1	0	117	122	1.0
CP008925.1	h6.sal.bam	other	72427	72427	0	+	0	1	115	122	0.0
CP008925.1	h6.sal.bam	other	72428	72428	0	+	0	2	115	122	0.0
CP008925.1	h6.sal.bam	other	72429	72429	0	+	0	1	113	122	0.0
CP008925.1	h6.sal.bam	other	72430	72430	0	+	1	1	114	121	1.0
CP008925.1	h6.sal.bam	other	72431	72431	0	+	0	0	113	126	0.0
CP008925.1	h6.sal.bam	other	72432	72432	0	+	2	2	115	126	2.0
CP008925.1	h6.sal.bam	other	72433	72433	0	+	3	2	117	125	3.0
CP008925.1	h6.sal.bam	other	72434	72434	0	+	0	1	113	123	0.0
CP008925.1	h6.sal.bam	other	72435	72435	0	+	5	2	112	126	5.0
CP008925.1	h6.sal.bam	other	72436	72436	0	+	2	1	114	124	2.0
CP008925.1	h6.sal.bam	other	72437	72437	0	+	3	3	114	124	3.0
CP008925.1	h6.sal.bam	other	72438	72438	0	+	0	5	112	123	0.0
CP008925.1	h6.sal.bam	other	72439	72439	0	+	1	2	113	119	1.0
CP008925.1	h6.sal.bam	other	72440	72440	0	+	1	3	113	118	1.0
CP008925.1	h6.sal.bam	other	72441	72441	0	+	2	0	112	116	2.0
CP008925.1	h6.sal.bam	other	72442	72442	0	+	2	1	112	117	2.0
CP008925.1	h6.sal.bam	other	72443	72443	0	+	3	1	115	116	3.0
CP008925.1	h6.sal.bam	other	72444	72444	0	+	1	0	114	115	1.0
CP008925.1	h6.sal.bam	other	72445	72445	0	+	0	0	112	115	0.0
CP008925.1	h6.sal.bam	other	72446	72446	0	+	3	2	112	115	3.0
CP008925.1	h6.sal.bam	other	72447	72447	0	+	0	1	111	116	0.0
CP008925.1	h6.sal.bam	other	72448	72448	0	+	1	1	111	119	1.0
CP008925.1	h6.sal.bam	other	72449	72449	0	+	2	3	111	118	2.0
CP008925.1	h6.sal.bam	other	72450	72450	0	+	3	2	113	118	3.0
CP008925.1	h6.sal.bam	other	72451	72451	0	+	0	2	106	119	0.0
CP008925.1	h6.sal.bam	other	72452	72452	0	+	3	2	106	117	3.0
CP008925.1	h6.sal.bam	other	72453	72453	0	+	0	0	103	118	0.0
CP008925.1	h6.sal.bam	other	72454	72454	0	+	1	2	104	118	1.0
CP008925.1	h6.sal.bam	other	72455	72455	0	+	1	6	105	118	1.0
CP008925.1	h6.sal.bam	other	72456	72456	0	+	2	1	107	115	2.0
CP008925.1	h6.sal.bam	other	72457	72457	0	+	2	2	108	115	2.0
CP008925.1	h6.sal.bam	other	72458	72458	0	+	1	2	105	113	1.0
CP008925.1	h6.sal.bam	other	72459	72459	0	+	3	1	106	115	3.0
CP008925.1	h6.sal.bam	other	72460	72460	0	+	1	1	107	114	1.0
CP008925.1	h6.sal.bam	other	72461	72461	0	+	0	0	104	113	0.0
CP008925.1	h6.sal.bam	other	72462	72462	0	+	0	1	104	115	0.0
CP008925.1	h6.sal.bam	other	72463	72463	0	+	0	0	102	115	0.0
CP008925.1	h6.sal.bam	other	72464	72464	0	+	1	3	101	118	1.0
CP008925.1	h6.sal.bam	other	72465	72465	0	+	2	2	103	116	2.0
CP008925.1	h6.sal.bam	other	72466	72466	0	+	2	2	105	116	2.0
CP008925.1	h6.sal.bam	other	72467	72467	0	+	0	0	103	116	0.0
CP008925.1	h6.sal.bam	other	72468	72468	0	+	0	7	103	116	0.0
CP008925.1	h6.sal.bam	other	72469	72469	0	+	1	3	98	112	1.0
CP008925.1	h6.sal.bam	other	72470	72470	0	+	3	4	101	113	3.0
CP008925.1	h6.sal.bam	other	72471	72471	0	+	0	0	101	110	0.0
CP008925.1	h6.sal.bam	other	72472	72472	0	+	3	3	103	111	3.0
CP008925.1	h6.sal.bam	other	72473	72473	0	+	1	1	104	108	1.0
CP008925.1	h6.sal.bam	other	72474	72474	0	+	0	0	99	109	0.0
CP008925.1	h6.sal.bam	other	72475	72475	0	+	1	1	100	109	1.0
CP008925.1	h6.sal.bam	other	72476	72476	0	+	2	0	99	108	2.0
CP008925.1	h6.sal.bam	other	72477	72477	0	+	3	0	102	108	3.0
CP008925.1	h6.sal.bam	other	72478	72478	0	+	2	2	104	110	2.0
CP008925.1	h6.sal.bam	other	72479	72479	0	+	1	3	103	109	1.0
CP008925.1	h6.sal.bam	other	72480	72480	0	+	1	2	104	106	1.0
CP008925.1	h6.sal.bam	other	72481	72481	0	+	3	3	104	106	3.0
CP008925.1	h6.sal.bam	other	72482	72482	0	+	1	3	105	103	1.0
CP008925.1	h6.sal.bam	other	72483	72483	0	+	2	1	106	101	2.0
CP008925.1	h6.sal.bam	other	72484	72484	0	+	2	3	106	101	2.0
CP008925.1	h6.sal.bam	other	72485	72485	0	+	0	0	104	98	0.0
CP008925.1	h6.sal.bam	other	72486	72486	0	+	1	4	105	101	1.0
CP008925.1	h6.sal.bam	other	72487	72487	0	+	0	1	104	132	0.0
CP008925.1	h6.sal.bam	other	72488	72488	0	+	1	0	102	132	1.0
CP008925.1	h6.sal.bam	other	72489	72489	0	+	3	1	104	132	3.0
CP008925.1	h6.sal.bam	other	72490	72490	0	+	1	1	103	131	1.0
CP008925.1	h6.sal.bam	other	72491	72491	0	+	1	0	102	130	1.0
CP008925.1	h6.sal.bam	other	72492	72492	0	+	0	0	100	137	0.0
CP008925.1	h6.sal.bam	other	72493	72493	0	+	3	4	103	137	3.0
CP008925.1	h6.sal.bam	other	72494	72494	0	+	1	3	104	134	1.0
CP008925.1	h6.sal.bam	other	72495	72495	0	+	0	2	102	131	0.0
CP008925.1	h6.sal.bam	other	72496	72496	0	+	2	0	101	130	2.0
CP008925.1	h6.sal.bam	other	72497	72497	0	+	0	1	98	136	0.0
CP008925.1	h6.sal.bam	other	72498	72498	0	+	2	5	100	135	2.0
CP008925.1	h6.sal.bam	other	72499	72499	0	+	1	0	98	132	1.0
CP008925.1	h6.sal.bam	other	72500	72500	0	+	2	0	99	133	2.0
CP008925.1	h6.sal.bam	other	72501	72501	0	+	4	1	102	135	4.0
CP008925.1	h6.sal.bam	other	72502	72502	0	+	0	0	102	134	0.0
CP008925.1	h6.sal.bam	other	72503	72503	0	+	2	2	104	136	2.0
CP008925.1	h6.sal.bam	other	72504	72504	0	+	0	5	102	192	0.0
CP008925.1	h6.sal.bam	other	72505	72505	0	+	0	2	102	188	0.0
CP008925.1	h6.sal.bam	other	72506	72506	0	+	1	0	101	187	1.0
CP008925.1	h6.sal.bam	other	72507	72507	0	+	1	1	102	189	1.0
CP008925.1	h6.sal.bam	other	72508	72508	0	+	2	1	96	188	2.0
CP008925.1	h6.sal.bam	other	72509	72509	0	+	1	4	97	187	1.0
CP008925.1	h6.sal.bam	other	72510	72510	0	+	0	1	97	183	0.0
CP008925.1	h6.sal.bam	other	72511	72511	0	+	2	0	98	186	2.0
CP008925.1	h6.sal.bam	other	72512	72512	0	+	0	2	94	188	0.0
CP008925.1	h6.sal.bam	other	72513	72513	0	+	0	1	94	186	0.0
CP008925.1	h6.sal.bam	other	72514	72514	0	+	0	0	93	190	0.0
CP008925.1	h6.sal.bam	other	72515	72515	0	+	1	1	93	191	1.0
CP008925.1	h6.sal.bam	other	72516	72516	0	+	2	1	93	191	2.0
CP008925.1	h6.sal.bam	other	72517	72517	0	+	0	0	89	190	0.0
CP008925.1	h6.sal.bam	other	72518	72518	0	+	2	0	91	192	2.0
CP008925.1	h6.sal.bam	other	72519	72519	0	+	2	1	89	195	2.0
CP008925.1	h6.sal.bam	other	72520	72520	0	+	1	2	90	195	1.0
CP008925.1	h6.sal.bam	other	72521	72521	0	+	1	0	90	193	1.0
CP008925.1	h6.sal.bam	other	72522	72522	0	+	0	4	90	194	0.0
CP008925.1	h6.sal.bam	other	72523	72523	0	+	2	0	92	191	2.0
CP008925.1	h6.sal.bam	other	72524	72524	0	+	0	3	90	191	0.0
CP008925.1	h6.sal.bam	other	72525	72525	0	+	1	4	88	188	1.0
CP008925.1	h6.sal.bam	other	72526	72526	0	+	1	3	89	186	1.0
CP008925.1	h6.sal.bam	other	72527	72527	0	+	0	0	86	185	0.0
CP008925.1	h6.sal.bam	other	72528	72528	0	+	0	1	86	186	0.0
CP008925.1	h6.sal.bam	other	72529	72529	0	+	1	1	86	186	1.0
CP008925.1	h6.sal.bam	other	72530	72530	0	+	1	2	86	185	1.0
CP008925.1	h6.sal.bam	other	72531	72531	0	+	1	0	83	183	1.0
CP008925.1	h6.sal.bam	other	72532	72532	0	+	2	3	85	183	2.0
CP008925.1	h6.sal.bam	other	72533	72533	0	+	2	1	85	180	2.0
CP008925.1	h6.sal.bam	other	72534	72534	0	+	1	1	83	180	1.0
CP008925.1	h6.sal.bam	other	72535	72535	0	+	1	2	83	180	1.0
CP008925.1	h6.sal.bam	other	72536	72536	0	+	2	0	85	178	2.0
CP008925.1	h6.sal.bam	other	72537	72537	0	+	0	1	85	178	0.0
CP008925.1	h6.sal.bam	other	72538	72538	0	+	0	3	84	177	0.0
CP008925.1	h6.sal.bam	other	72539	72539	0	+	2	1	84	176	2.0
CP008925.1	h6.sal.bam	other	72540	72540	0	+	0	2	84	175	0.0
CP008925.1	h6.sal.bam	other	72541	72541	0	+	1	2	83	177	1.0
CP008925.1	h6.sal.bam	other	72542	72542	0	+	0	1	83	178	0.0
CP008925.1	h6.sal.bam	other	72543	72543	0	+	1	3	83	179	1.0
CP008925.1	h6.sal.bam	other	72544	72544	0	+	2	3	84	180	2.0
CP008925.1	h6.sal.bam	other	72545	72545	0	+	1	1	83	177	1.0
CP008925.1	h6.sal.bam	other	72546	72546	0	+	1	1	81	177	1.0
CP008925.1	h6.sal.bam	other	72547	72547	0	+	1	2	82	176	1.0
CP008925.1	h6.sal.bam	other	72548	72548	0	+	1	1	82	175	1.0
CP008925.1	h6.sal.bam	other	72549	72549	0	+	1	1	83	174	1.0
CP008925.1	h6.sal.bam	other	72550	72550	0	+	0	0	82	173	0.0
CP008925.1	h6.sal.bam	other	72551	72551	0	+	1	0	82	173	1.0
CP008925.1	h6.sal.bam	other	72552	72552	0	+	0	1	79	175	0.0
CP008925.1	h6.sal.bam	other	72553	72553	0	+	0	0	77	175	0.0
CP008925.1	h6.sal.bam	other	72554	72554	0	+	2	0	78	175	2.0
CP008925.1	h6.sal.bam	other	72555	72555	0	+	2	2	76	175	2.0
CP008925.1	h6.sal.bam	other	72556	72556	0	+	0	0	75	174	0.0
CP008925.1	h6.sal.bam	other	72557	72557	0	+	1	1	76	174	1.0
CP008925.1	h6.sal.bam	other	72558	72558	0	+	1	1	73	173	1.0
CP008925.1	h6.sal.bam	other	72559	72559	0	+	0	1	73	172	0.0
CP008925.1	h6.sal.bam	other	72560	72560	0	+	3	1	76	171	3.0
CP008925.1	h6.sal.bam	GTTC	72561	72561	72569	+	0	35	75	170	0.0
CP008925.1	h6.sal.bam	other	72562	72562	0	+	0	1	74	141	0.0
CP008925.1	h6.sal.bam	GTTC	72563	72563	72569	+	41	0	114	141	41.0
CP008925.1	h6.sal.bam	other	72564	72564	0	+	5	0	115	146	5.0
CP008925.1	h6.sal.bam	other	72565	72565	0	+	0	3	113	147	0.0
CP008925.1	h6.sal.bam	other	72566	72566	0	+	1	4	114	144	1.0
CP008925.1	h6.sal.bam	other	72567	72567	0	+	3	1	117	141	3.0
CP008925.1	h6.sal.bam	other	72568	72568	0	+	0	0	114	140	0.0
CP008925.1	h6.sal.bam	other	72569	72569	0	+	0	1	114	141	0.0
CP008925.1	h6.sal.bam	other	72570	72570	0	+	3	0	117	140	3.0
CP008925.1	h6.sal.bam	other	72571	72571	0	+	0	6	115	141	0.0
CP008925.1	h6.sal.bam	other	72572	72572	0	+	1	2	116	138	1.0
CP008925.1	h6.sal.bam	other	72573	72573	0	+	1	0	115	138	1.0
CP008925.1	h6.sal.bam	other	72574	72574	0	+	1	1	115	138	1.0
CP008925.1	h6.sal.bam	other	72575	72575	0	+	0	2	113	139	0.0
CP008925.1	h6.sal.bam	other	72576	72576	0	+	1	1	110	137	1.0
CP008925.1	h6.sal.bam	other	72577	72577	0	+	1	1	111	136	1.0
CP008925.1	h6.sal.bam	GTTC	72578	72578	72569	+	1	61	110	139	1.0
CP008925.1	h6.sal.bam	other	72579	72579	0	+	0	1	109	78	0.0
CP008925.1	h6.sal.bam	GTTC	72580	72580	72569	+	76	0	184	79	76.0
CP008925.1	h6.sal.bam	other	72581	72581	0	+	1	2	185	79	1.0
CP008925.1	h6.sal.bam	other	72582	72582	0	+	2	0	184	80	2.0
CP008925.1	h6.sal.bam	other	72583	72583	0	+	1	1	185	80	1.0
CP008925.1	h6.sal.bam	other	72584	72584	0	+	1	3	185	81	1.0
CP008925.1	h6.sal.bam	other	72585	72585	0	+	0	2	183	79	0.0
CP008925.1	h6.sal.bam	other	72586	72586	0	+	1	0	184	78	1.0
CP008925.1	h6.sal.bam	other	72587	72587	0	+	1	0	185	78	1.0
CP008925.1	h6.sal.bam	other	72588	72588	0	+	1	3	186	78	1.0
CP008925.1	h6.sal.bam	other	72589	72589	0	+	2	2	187	77	2.0
CP008925.1	h6.sal.bam	other	72590	72590	0	+	1	1	188	77	1.0
CP008925.1	h6.sal.bam	other	72591	72591	0	+	2	0	189	77	2.0
CP008925.1	h6.sal.bam	other	72592	72592	0	+	1	2	190	77	1.0
CP008925.1	h6.sal.bam	other	72593	72593	0	+	2	3	190	76	2.0
CP008925.1	h6.sal.bam	other	72594	72594	0	+	3	1	191	74	3.0
CP008925.1	h6.sal.bam	other	72595	72595	0	+	1	0	191	75	1.0
CP008925.1	h6.sal.bam	other	72596	72596	0	+	1	0	191	75	1.0
CP008925.1	h6.sal.bam	other	72597	72597	0	+	2	1	193	77	2.0
CP008925.1	h6.sal.bam	other	72598	72598	0	+	1	1	192	76	1.0
CP008925.1	h6.sal.bam	other	72599	72599	0	+	2	0	194	79	2.0
CP008925.1	h6.sal.bam	other	72600	72600	0	+	1	1	194	79	1.0
CP008925.1	h6.sal.bam	other	72601	72601	0	+	2	2	195	78	2.0
CP008925.1	h6.sal.bam	other	72602	72602	0	+	0	1	195	80	0.0
CP008925.1	h6.sal.bam	other	72603	72603	0	+	0	1	194	81	0.0
CP008925.1	h6.sal.bam	other	72604	72604	0	+	0	0	192	83	0.0
CP008925.1	h6.sal.bam	other	72605	72605	0	+	2	0	194	83	2.0
CP008925.1	h6.sal.bam	other	72606	72606	0	+	2	0	196	83	2.0
CP008925.1	h6.sal.bam	other	72607	72607	0	+	1	0	195	83	1.0
CP008925.1	h6.sal.bam	other	72608	72608	0	+	0	1	193	83	0.0
CP008925.1	h6.sal.bam	other	72609	72609	0	+	3	1	194	87	3.0
CP008925.1	h6.sal.bam	other	72610	72610	0	+	2	0	196	87	2.0
CP008925.1	h6.sal.bam	other	72611	72611	0	+	0	0	194	88	0.0
CP008925.1	h6.sal.bam	other	72612	72612	0	+	0	0	194	90	0.0
CP008925.1	h6.sal.bam	other	72613	72613	0	+	1	2	194	94	1.0
CP008925.1	h6.sal.bam	other	72614	72614	0	+	1	3	195	93	1.0
CP008925.1	h6.sal.bam	other	72615	72615	0	+	1	1	195	91	1.0
CP008925.1	h6.sal.bam	other	72616	72616	0	+	1	4	196	90	1.0
CP008925.1	h6.sal.bam	other	72617	72617	0	+	0	1	195	91	0.0
CP008925.1	h6.sal.bam	other	72618	72618	0	+	4	4	199	90	4.0
CP008925.1	h6.sal.bam	other	72619	72619	0	+	2	0	199	86	2.0
CP008925.1	h6.sal.bam	other	72620	72620	0	+	0	1	198	88	0.0
CP008925.1	h6.sal.bam	other	72621	72621	0	+	2	0	199	87	2.0
CP008925.1	h6.sal.bam	other	72622	72622	0	+	1	1	199	90	1.0
CP008925.1	h6.sal.bam	other	72623	72623	0	+	1	1	199	91	1.0
CP008925.1	h6.sal.bam	other	72624	72624	0	+	4	0	202	95	4.0
CP008925.1	h6.sal.bam	other	72625	72625	0	+	0	1	202	99	0.0
CP008925.1	h6.sal.bam	other	72626	72626	0	+	1	2	202	99	1.0
CP008925.1	h6.sal.bam	other	72627	72627	0	+	0	1	202	98	0.0
CP008925.1	h6.sal.bam	other	72628	72628	0	+	3	0	205	100	3.0
CP008925.1	h6.sal.bam	other	72629	72629	0	+	0	0	203	100	0.0
CP008925.1	h6.sal.bam	other	72630	72630	0	+	2	1	203	101	2.0
CP008925.1	h6.sal.bam	other	72631	72631	0	+	2	0	204	104	2.0
CP008925.1	h6.sal.bam	other	72632	72632	0	+	0	1	203	106	0.0
CP008925.1	h6.sal.bam	other	72633	72633	0	+	0	1	203	106	0.0
CP008925.1	h6.sal.bam	other	72634	72634	0	+	2	1	204	106	2.0
CP008925.1	h6.sal.bam	other	72635	72635	0	+	3	2	204	107	3.0
CP008925.1	h6.sal.bam	other	72636	72636	0	+	0	1	204	105	0.0
CP008925.1	h6.sal.bam	other	72637	72637	0	+	3	4	207	104	3.0
CP008925.1	h6.sal.bam	other	72638	72638	0	+	0	0	167	102	0.0
CP008925.1	h6.sal.bam	other	72639	72639	0	+	4	1	166	102	4.0
CP008925.1	h6.sal.bam	other	72640	72640	0	+	0	0	166	101	0.0
CP008925.1	h6.sal.bam	other	72641	72641	0	+	2	1	167	102	2.0
CP008925.1	h6.sal.bam	other	72642	72642	0	+	1	0	164	105	1.0
CP008925.1	h6.sal.bam	other	72643	72643	0	+	0	2	164	105	0.0
CP008925.1	h6.sal.bam	other	72644	72644	0	+	2	1	166	103	2.0
CP008925.1	h6.sal.bam	other	72645	72645	0	+	3	2	166	102	3.0
CP008925.1	h6.sal.bam	other	72646	72646	0	+	0	1	166	100	0.0
CP008925.1	h6.sal.bam	other	72647	72647	0	+	0	2	165	102	0.0
CP008925.1	h6.sal.bam	other	72648	72648	0	+	0	0	164	102	0.0
CP008925.1	h6.sal.bam	other	72649	72649	0	+	3	1	166	105	3.0
CP008925.1	h6.sal.bam	other	72650	72650	0	+	2	0	168	104	2.0
CP008925.1	h6.sal.bam	other	72651	72651	0	+	2	2	168	107	2.0
CP008925.1	h6.sal.bam	other	72652	72652	0	+	0	3	168	106	0.0
CP008925.1	h6.sal.bam	other	72653	72653	0	+	0	0	167	104	0.0
CP008925.1	h6.sal.bam	other	72654	72654	0	+	1	1	92	104	1.0
CP008925.1	h6.sal.bam	other	72655	72655	0	+	2	1	93	106	2.0
CP008925.1	h6.sal.bam	other	72656	72656	0	+	0	2	91	106	0.0
CP008925.1	h6.sal.bam	other	72657	72657	0	+	0	1	89	104	0.0
CP008925.1	h6.sal.bam	other	72658	72658	0	+	1	1	90	103	1.0
CP008925.1	h6.sal.bam	other	72659	72659	0	+	0	1	89	102	0.0
CP008925.1	h6.sal.bam	other	72660	72660	0	+	1	1	90	102	1.0
CP008925.1	h6.sal.bam	other	72661	72661	0	+	1	0	91	106	1.0
CP008925.1	h6.sal.bam	other	72662	72662	0	+	0	2	90	108	0.0
CP008925.1	h6.sal.bam	other	72663	72663	0	+	0	0	87	109	0.0
CP008925.1	h6.sal.bam	other	72664	72664	0	+	1	3	88	110	1.0
CP008925.1	h6.sal.bam	other	72665	72665	0	+	1	1	89	107	1.0
CP008925.1	h6.sal.bam	other	72666	72666	0	+	0	0	87	106	0.0
CP008925.1	h6.sal.bam	other	72667	72667	0	+	1	1	87	109	1.0
CP008925.1	h6.sal.bam	other	72668	72668	0	+	0	1	85	109	0.0
CP008925.1	h6.sal.bam	other	72669	72669	0	+	0	2	82	110	0.0
CP008925.1	h6.sal.bam	other	72670	72670	0	+	0	0	80	108	0.0
CP008925.1	h6.sal.bam	other	72671	72671	0	+	0	2	80	108	0.0
CP008925.1	h6.sal.bam	other	72672	72672	0	+	0	2	78	106	0.0
CP008925.1	h6.sal.bam	other	72673	72673	0	+	1	2	77	106	1.0
CP008925.1	h6.sal.bam	other	72674	72674	0	+	2	2	77	107	2.0
CP008925.1	h6.sal.bam	other	72675	72675	0	+	0	2	76	106	0.0
CP008925.1	h6.sal.bam	other	72676	72676	0	+	3	0	77	105	3.0
CP008925.1	h6.sal.bam	other	72677	72677	0	+	0	2	77	106	0.0
CP008925.1	h6.sal.bam	other	72678	72678	0	+	3	2	80	104	3.0
CP008925.1	h6.sal.bam	other	72679	72679	0	+	0	0	80	102	0.0
CP008925.1	h6.sal.bam	other	72680	72680	0	+	3	0	81	103	3.0
CP008925.1	h6.sal.bam	other	72681	72681	0	+	0	3	79	103	0.0
CP008925.1	h6.sal.bam	other	72682	72682	0	+	1	3	79	104	1.0
CP008925.1	h6.sal.bam	other	72683	72683	0	+	1	1	80	107	1.0
CP008925.1	h6.sal.bam	other	72684	72684	0	+	2	1	79	106	2.0
CP008925.1	h6.sal.bam	other	72685	72685	0	+	0	2	77	105	0.0
CP008925.1	h6.sal.bam	other	72686	72686	0	+	3	2	80	104	3.0
CP008925.1	h6.sal.bam	other	72687	72687	0	+	3	2	83	103	3.0
CP008925.1	h6.sal.bam	other	72688	72688	0	+	1	1	83	101	1.0
CP008925.1	h6.sal.bam	other	72689	72689	0	+	4	1	87	100	4.0
CP008925.1	h6.sal.bam	other	72690	72690	0	+	2	3	87	103	2.0
CP008925.1	h6.sal.bam	other	72691	72691	0	+	0	2	87	104	0.0
CP008925.1	h6.sal.bam	other	72692	72692	0	+	1	2	88	102	1.0
CP008925.1	h6.sal.bam	other	72693	72693	0	+	1	1	85	101	1.0
CP008925.1	h6.sal.bam	other	72694	72694	0	+	1	2	84	102	1.0
CP008925.1	h6.sal.bam	other	72695	72695	0	+	1	0	85	100	1.0
CP008925.1	h6.sal.bam	other	72696	72696	0	+	0	1	82	101	0.0
CP008925.1	h6.sal.bam	other	72697	72697	0	+	1	1	82	101	1.0
CP008925.1	h6.sal.bam	other	72698	72698	0	+	2	5	84	100	2.0
CP008925.1	h6.sal.bam	other	72699	72699	0	+	0	3	80	97	0.0
CP008925.1	h6.sal.bam	other	72700	72700	0	+	1	1	81	94	1.0
CP008925.1	h6.sal.bam	other	72701	72701	0	+	4	1	84	96	4.0
CP008925.1	h6.sal.bam	other	72702	72702	0	+	0	3	84	96	0.0
CP008925.1	h6.sal.bam	other	72703	72703	0	+	1	1	82	95	1.0
CP008925.1	h6.sal.bam	other	72704	72704	0	+	0	3	81	96	0.0
CP008925.1	h6.sal.bam	other	72705	72705	0	+	1	1	81	93	1.0
CP008925.1	h6.sal.bam	other	72706	72706	0	+	0	2	79	94	0.0
CP008925.1	h6.sal.bam	other	72707	72707	0	+	1	1	80	99	1.0
CP008925.1	h6.sal.bam	other	72708	72708	0	+	2	1	80	101	2.0
CP008925.1	h6.sal.bam	other	72709	72709	0	+	1	2	81	100	1.0
CP008925.1	h6.sal.bam	other	72710	72710	0	+	6	0	84	99	6.0
CP008925.1	h6.sal.bam	other	72711	72711	0	+	2	0	83	102	2.0
CP008925.1	h6.sal.bam	other	72712	72712	0	+	2	2	84	102	2.0
CP008925.1	h6.sal.bam	other	72713	72713	0	+	0	1	80	104	0.0
CP008925.1	h6.sal.bam	other	72714	72714	0	+	0	1	80	103	0.0
CP008925.1	h6.sal.bam	other	72715	72715	0	+	3	1	83	105	3.0
CP008925.1	h6.sal.bam	other	72716	72716	0	+	3	2	84	104	3.0
CP008925.1	h6.sal.bam	other	72717	72717	0	+	2	0	84	115	2.0
CP008925.1	h6.sal.bam	other	72718	72718	0	+	1	0	85	116	1.0
CP008925.1	h6.sal.bam	other	72719	72719	0	+	0	0	81	116	0.0
CP008925.1	h6.sal.bam	other	72720	72720	0	+	3	3	84	116	3.0
CP008925.1	h6.sal.bam	other	72721	72721	0	+	2	1	86	119	2.0
CP008925.1	h6.sal.bam	other	72722	72722	0	+	0	2	86	118	0.0
CP008925.1	h6.sal.bam	other	72723	72723	0	+	0	3	86	117	0.0
CP008925.1	h6.sal.bam	other	72724	72724	0	+	2	1	84	114	2.0
CP008925.1	h6.sal.bam	other	72725	72725	0	+	1	2	83	114	1.0
CP008925.1	h6.sal.bam	other	72726	72726	0	+	1	2	82	116	1.0
CP008925.1	h6.sal.bam	other	72727	72727	0	+	0	1	82	114	0.0
CP008925.1	h6.sal.bam	other	72728	72728	0	+	2	1	84	114	2.0
CP008925.1	h6.sal.bam	other	72729	72729	0	+	4	3	88	118	4.0
CP008925.1	h6.sal.bam	other	72730	72730	0	+	0	0	87	115	0.0
CP008925.1	h6.sal.bam	other	72731	72731	0	+	0	0	87	116	0.0
CP008925.1	h6.sal.bam	other	72732	72732	0	+	1	3	88	117	1.0
CP008925.1	h6.sal.bam	other	72733	72733	0	+	1	1	88	158	1.0
CP008925.1	h6.sal.bam	other	72734	72734	0	+	0	1	87	159	0.0
CP008925.1	h6.sal.bam	other	72735	72735	0	+	1	0	88	158	1.0
CP008925.1	h6.sal.bam	other	72736	72736	0	+	3	1	90	159	3.0
CP008925.1	h6.sal.bam	other	72737	72737	0	+	1	3	91	160	1.0
CP008925.1	h6.sal.bam	other	72738	72738	0	+	1	1	91	157	1.0
CP008925.1	h6.sal.bam	other	72739	72739	0	+	0	0	90	159	0.0
CP008925.1	h6.sal.bam	other	72740	72740	0	+	1	3	91	159	1.0
CP008925.1	h6.sal.bam	other	72741	72741	0	+	3	1	93	159	3.0
CP008925.1	h6.sal.bam	other	72742	72742	0	+	3	2	96	158	3.0
CP008925.1	h6.sal.bam	other	72743	72743	0	+	1	0	97	157	1.0
CP008925.1	h6.sal.bam	other	72744	72744	0	+	3	0	100	157	3.0
CP008925.1	h6.sal.bam	other	72745	72745	0	+	7	0	106	157	7.0
CP008925.1	h6.sal.bam	other	72746	72746	0	+	2	1	108	157	2.0
CP008925.1	h6.sal.bam	other	72747	72747	0	+	0	1	108	157	0.0
CP008925.1	h6.sal.bam	other	72748	72748	0	+	0	3	105	158	0.0
CP008925.1	h6.sal.bam	other	72749	72749	0	+	0	1	105	156	0.0
CP008925.1	h6.sal.bam	other	72750	72750	0	+	2	1	107	156	2.0
CP008925.1	h6.sal.bam	other	72751	72751	0	+	6	1	111	157	6.0
CP008925.1	h6.sal.bam	other	72752	72752	0	+	0	1	111	156	0.0
CP008925.1	h6.sal.bam	other	72753	72753	0	+	0	2	108	163	0.0
CP008925.1	h6.sal.bam	other	72754	72754	0	+	2	2	107	162	2.0
CP008925.1	h6.sal.bam	other	72755	72755	0	+	1	0	108	161	1.0
CP008925.1	h6.sal.bam	other	72756	72756	0	+	0	2	108	161	0.0
CP008925.1	h6.sal.bam	other	72757	72757	0	+	1	4	108	159	1.0
CP008925.1	h6.sal.bam	other	72758	72758	0	+	0	0	107	160	0.0
CP008925.1	h6.sal.bam	other	72759	72759	0	+	0	1	105	161	0.0
CP008925.1	h6.sal.bam	other	72760	72760	0	+	1	0	106	163	1.0
CP008925.1	h6.sal.bam	other	72761	72761	0	+	0	1	100	163	0.0
CP008925.1	h6.sal.bam	other	72762	72762	0	+	2	0	95	162	2.0
CP008925.1	h6.sal.bam	other	72763	72763	0	+	0	3	95	162	0.0
CP008925.1	h6.sal.bam	other	72764	72764	0	+	1	1	94	159	1.0
CP008925.1	h6.sal.bam	other	72765	72765	0	+	0	4	94	159	0.0
CP008925.1	h6.sal.bam	other	72766	72766	0	+	1	1	95	156	1.0
CP008925.1	h6.sal.bam	other	72767	72767	0	+	0	1	95	155	0.0
CP008925.1	h6.sal.bam	other	72768	72768	0	+	2	1	97	154	2.0
CP008925.1	h6.sal.bam	other	72769	72769	0	+	0	1	96	155	0.0
CP008925.1	h6.sal.bam	other	72770	72770	0	+	0	1	95	154	0.0
CP008925.1	h6.sal.bam	other	72771	72771	0	+	0	1	95	156	0.0
CP008925.1	h6.sal.bam	other	72772	72772	0	+	0	1	92	156	0.0
CP008925.1	h6.sal.bam	other	72773	72773	0	+	0	1	92	155	0.0
CP008925.1	h6.sal.bam	other	72774	72774	0	+	1	2	93	154	1.0
CP008925.1	h6.sal.bam	other	72775	72775	0	+	2	1	90	153	2.0
CP008925.1	h6.sal.bam	other	72776	72776	0	+	0	2	90	153	0.0
CP008925.1	h6.sal.bam	other	72777	72777	0	+	0	1	89	152	0.0
CP008925.1	h6.sal.bam	other	72778	72778	0	+	1	1	90	151	1.0
CP008925.1	h6.sal.bam	other	72779	72779	0	+	1	2	91	150	1.0
CP008925.1	h6.sal.bam	other	72780	72780	0	+	0	5	90	150	0.0
CP008925.1	h6.sal.bam	other	72781	72781	0	+	0	3	90	146	0.0
CP008925.1	h6.sal.bam	other	72782	72782	0	+	0	2	89	143	0.0
CP008925.1	h6.sal.bam	other	72783	72783	0	+	2	1	89	141	2.0
CP008925.1	h6.sal.bam	other	72784	72784	0	+	1	0	89	142	1.0
CP008925.1	h6.sal.bam	other	72785	72785	0	+	4	4	87	142	4.0
CP008925.1	h6.sal.bam	other	72786	72786	0	+	0	4	85	138	0.0
CP008925.1	h6.sal.bam	other	72787	72787	0	+	1	0	84	136	1.0
CP008925.1	h6.sal.bam	other	72788	72788	0	+	1	2	85	136	1.0
CP008925.1	h6.sal.bam	other	72789	72789	0	+	1	2	86	134	1.0
CP008925.1	h6.sal.bam	GAAC	72790	72790	72798	+	1	13	84	135	1.0
CP008925.1	h6.sal.bam	other	72791	72791	0	+	2	1	83	123	2.0
CP008925.1	h6.sal.bam	GAAC	72792	72792	72798	+	22	2	103	124	22.0
CP008925.1	h6.sal.bam	other	72793	72793	0	+	0	2	102	127	0.0
CP008925.1	h6.sal.bam	other	72794	72794	0	+	0	2	96	125	0.0
CP008925.1	h6.sal.bam	other	72795	72795	0	+	3	0	99	123	3.0
CP008925.1	h6.sal.bam	other	72796	72796	0	+	11	0	110	123	11.0
CP008925.1	h6.sal.bam	other	72797	72797	0	+	1	0	111	123	1.0
CP008925.1	h6.sal.bam	other	72798	72798	0	+	2	1	113	125	2.0
CP008925.1	h6.sal.bam	other	72799	72799	0	+	3	1	114	125	3.0
CP008925.1	h6.sal.bam	other	72800	72800	0	+	0	3	113	126	0.0
CP008925.1	h6.sal.bam	other	72801	72801	0	+	4	1	117	123	4.0
CP008925.1	h6.sal.bam	other	72802	72802	0	+	4	1	121	126	4.0
CP008925.1	h6.sal.bam	other	72803	72803	0	+	0	4	119	125	0.0
CP008925.1	h6.sal.bam	other	72804	72804	0	+	1	1	116	123	1.0
CP008925.1	h6.sal.bam	other	72805	72805	0	+	2	0	118	127	2.0
CP008925.1	h6.sal.bam	other	72806	72806	0	+	1	2	118	128	1.0
CP008925.1	h6.sal.bam	GAAC	72807	72807	72798	+	1	43	117	130	1.0
CP008925.1	h6.sal.bam	other	72808	72808	0	+	3	1	120	89	3.0
CP008925.1	h6.sal.bam	GAAC	72809	72809	72798	+	32	1	152	88	32.0
CP008925.1	h6.sal.bam	other	72810	72810	0	+	0	1	147	88	0.0
CP008925.1	h6.sal.bam	other	72811	72811	0	+	0	2	147	88	0.0
CP008925.1	h6.sal.bam	other	72812	72812	0	+	0	0	147	86	0.0
CP008925.1	h6.sal.bam	other	72813	72813	0	+	0	3	143	88	0.0
CP008925.1	h6.sal.bam	other	72814	72814	0	+	0	2	143	85	0.0
CP008925.1	h6.sal.bam	other	72815	72815	0	+	0	1	140	84	0.0
CP008925.1	h6.sal.bam	other	72816	72816	0	+	2	0	142	84	2.0
CP008925.1	h6.sal.bam	other	72817	72817	0	+	0	1	142	84	0.0
CP008925.1	h6.sal.bam	other	72818	72818	0	+	2	0	140	84	2.0
CP008925.1	h6.sal.bam	other	72819	72819	0	+	1	1	134	84	1.0
CP008925.1	h6.sal.bam	other	72820	72820	0	+	0	1	132	84	0.0
CP008925.1	h6.sal.bam	other	72821	72821	0	+	2	0	134	83	2.0
CP008925.1	h6.sal.bam	other	72822	72822	0	+	1	2	135	83	1.0
CP008925.1	h6.sal.bam	other	72823	72823	0	+	1	0	136	85	1.0
CP008925.1	h6.sal.bam	other	72824	72824	0	+	5	1	141	89	5.0
CP008925.1	h6.sal.bam	other	72825	72825	0	+	2	2	141	89	2.0
CP008925.1	h6.sal.bam	other	72826	72826	0	+	2	0	137	88	2.0
CP008925.1	h6.sal.bam	other	72827	72827	0	+	0	8	136	88	0.0
CP008925.1	h6.sal.bam	other	72828	72828	0	+	1	1	137	82	1.0
CP008925.1	h6.sal.bam	other	72829	72829	0	+	1	1	137	82	1.0
CP008925.1	h6.sal.bam	other	72830	72830	0	+	2	1	138	81	2.0
CP008925.1	h6.sal.bam	other	72831	72831	0	+	3	2	141	81	3.0
CP008925.1	h6.sal.bam	other	72832	72832	0	+	7	2	147	80	7.0
CP008925.1	h6.sal.bam	other	72833	72833	0	+	1	0	148	78	1.0
CP008925.1	h6.sal.bam	other	72834	72834	0	+	1	3	149	79	1.0
CP008925.1	h6.sal.bam	other	72835	72835	0	+	3	0	150	77	3.0
CP008925.1	h6.sal.bam	other	72836	72836	0	+	0	0	149	80	0.0
CP008925.1	h6.sal.bam	other	72837	72837	0	+	0	0	149	83	0.0
CP008925.1	h6.sal.bam	other	72838	72838	0	+	2	0	150	85	2.0
CP008925.1	h6.sal.bam	other	72839	72839	0	+	1	1	151	85	1.0
CP008925.1	h6.sal.bam	other	72840	72840	0	+	0	1	151	84	0.0
CP008925.1	h6.sal.bam	other	72841	72841	0	+	1	0	151	83	1.0
CP008925.1	h6.sal.bam	other	72842	72842	0	+	1	2	152	83	1.0
CP008925.1	h6.sal.bam	other	72843	72843	0	+	2	0	152	83	2.0
CP008925.1	h6.sal.bam	other	72844	72844	0	+	1	1	152	84	1.0
CP008925.1	h6.sal.bam	other	72845	72845	0	+	0	2	152	85	0.0
CP008925.1	h6.sal.bam	other	72846	72846	0	+	0	1	152	85	0.0
CP008925.1	h6.sal.bam	other	72847	72847	0	+	0	0	152	85	0.0
CP008925.1	h6.sal.bam	other	72848	72848	0	+	1	0	153	87	1.0
CP008925.1	h6.sal.bam	other	72849	72849	0	+	2	1	154	88	2.0
CP008925.1	h6.sal.bam	other	72850	72850	0	+	1	1	153	88	1.0
CP008925.1	h6.sal.bam	other	72851	72851	0	+	0	1	153	88	0.0
CP008925.1	h6.sal.bam	other	72852	72852	0	+	0	0	153	88	0.0
CP008925.1	h6.sal.bam	other	72853	72853	0	+	3	0	155	89	3.0
CP008925.1	h6.sal.bam	other	72854	72854	0	+	3	2	157	90	3.0
CP008925.1	h6.sal.bam	other	72855	72855	0	+	3	1	160	89	3.0
CP008925.1	h6.sal.bam	other	72856	72856	0	+	0	0	160	88	0.0
CP008925.1	h6.sal.bam	other	72857	72857	0	+	1	0	161	90	1.0
CP008925.1	h6.sal.bam	other	72858	72858	0	+	3	2	163	94	3.0
CP008925.1	h6.sal.bam	other	72859	72859	0	+	2	0	164	92	2.0
CP008925.1	h6.sal.bam	other	72860	72860	0	+	0	2	160	94	0.0
CP008925.1	h6.sal.bam	other	72861	72861	0	+	1	0	161	94	1.0
CP008925.1	h6.sal.bam	other	72862	72862	0	+	0	1	160	94	0.0
CP008925.1	h6.sal.bam	other	72863	72863	0	+	3	2	162	96	3.0
CP008925.1	h6.sal.bam	other	72864	72864	0	+	0	1	160	94	0.0
CP008925.1	h6.sal.bam	other	72865	72865	0	+	1	2	160	94	1.0
CP008925.1	h6.sal.bam	other	72866	72866	0	+	2	4	160	96	2.0
CP008925.1	h6.sal.bam	other	72867	72867	0	+	0	1	138	92	0.0
CP008925.1	h6.sal.bam	other	72868	72868	0	+	2	0	140	91	2.0
CP008925.1	h6.sal.bam	other	72869	72869	0	+	4	0	144	94	4.0
CP008925.1	h6.sal.bam	other	72870	72870	0	+	2	0	144	98	2.0
CP008925.1	h6.sal.bam	other	72871	72871	0	+	1	2	133	100	1.0
CP008925.1	h6.sal.bam	other	72872	72872	0	+	0	0	133	99	0.0
CP008925.1	h6.sal.bam	other	72873	72873	0	+	1	1	132	99	1.0
CP008925.1	h6.sal.bam	other	72874	72874	0	+	1	2	129	106	1.0
CP008925.1	h6.sal.bam	other	72875	72875	0	+	1	0	130	106	1.0
CP008925.1	h6.sal.bam	other	72876	72876	0	+	1	5	128	107	1.0
CP008925.1	h6.sal.bam	other	72877	72877	0	+	2	1	126	103	2.0
CP008925.1	h6.sal.bam	other	72878	72878	0	+	3	0	125	103	3.0
CP008925.1	h6.sal.bam	other	72879	72879	0	+	0	5	125	104	0.0
CP008925.1	h6.sal.bam	other	72880	72880	0	+	4	1	129	101	4.0
CP008925.1	h6.sal.bam	other	72881	72881	0	+	0	5	128	100	0.0
CP008925.1	h6.sal.bam	other	72882	72882	0	+	6	1	130	96	6.0
CP008925.1	h6.sal.bam	other	72883	72883	0	+	1	0	100	95	1.0
CP008925.1	h6.sal.bam	other	72884	72884	0	+	3	1	103	95	3.0
CP008925.1	h6.sal.bam	other	72885	72885	0	+	1	1	104	100	1.0
CP008925.1	h6.sal.bam	other	72886	72886	0	+	1	0	105	99	1.0
CP008925.1	h6.sal.bam	other	72887	72887	0	+	1	2	106	99	1.0
CP008925.1	h6.sal.bam	other	72888	72888	0	+	1	0	107	101	1.0
CP008925.1	h6.sal.bam	other	72889	72889	0	+	1	1	108	101	1.0
CP008925.1	h6.sal.bam	other	72890	72890	0	+	1	1	108	100	1.0
CP008925.1	h6.sal.bam	other	72891	72891	0	+	1	1	107	102	1.0
CP008925.1	h6.sal.bam	other	72892	72892	0	+	1	0	108	101	1.0
CP008925.1	h6.sal.bam	other	72893	72893	0	+	2	0	108	101	2.0
CP008925.1	h6.sal.bam	other	72894	72894	0	+	2	1	109	101	2.0
CP008925.1	h6.sal.bam	other	72895	72895	0	+	3	0	112	100	3.0
CP008925.1	h6.sal.bam	other	72896	72896	0	+	0	2	110	101	0.0
CP008925.1	h6.sal.bam	other	72897	72897	0	+	2	2	111	102	2.0
CP008925.1	h6.sal.bam	other	72898	72898	0	+	2	4	112	101	2.0
CP008925.1	h6.sal.bam	other	72899	72899	0	+	1	1	108	98	1.0
CP008925.1	h6.sal.bam	other	72900	72900	0	+	2	1	108	97	2.0
CP008925.1	h6.sal.bam	other	72901	72901	0	+	1	1	107	96	1.0
CP008925.1	h6.sal.bam	other	72902	72902	0	+	0	1	107	98	0.0
CP008925.1	h6.sal.bam	other	72903	72903	0	+	1	1	107	99	1.0
CP008925.1	h6.sal.bam	other	72904	72904	0	+	1	0	107	99	1.0
CP008925.1	h6.sal.bam	other	72905	72905	0	+	1	1	106	100	1.0
CP008925.1	h6.sal.bam	other	72906	72906	0	+	2	1	105	99	2.0
CP008925.1	h6.sal.bam	other	72907	72907	0	+	3	1	100	104	3.0
CP008925.1	h6.sal.bam	other	72908	72908	0	+	0	1	99	103	0.0
CP008925.1	h6.sal.bam	other	72909	72909	0	+	1	1	99	107	1.0
CP008925.1	h6.sal.bam	other	72910	72910	0	+	3	2	100	113	3.0
CP008925.1	h6.sal.bam	other	72911	72911	0	+	1	3	101	114	1.0
CP008925.1	h6.sal.bam	other	72912	72912	0	+	2	2	103	113	2.0
CP008925.1	h6.sal.bam	other	72913	72913	0	+	0	0	99	111	0.0
CP008925.1	h6.sal.bam	other	72914	72914	0	+	0	0	99	111	0.0
CP008925.1	h6.sal.bam	other	72915	72915	0	+	2	0	101	112	2.0
CP008925.1	h6.sal.bam	other	72916	72916	0	+	0	2	100	112	0.0
CP008925.1	h6.sal.bam	other	72917	72917	0	+	1	0	100	110	1.0
CP008925.1	h6.sal.bam	other	72918	72918	0	+	1	1	100	113	1.0
CP008925.1	h6.sal.bam	other	72919	72919	0	+	2	2	101	113	2.0
CP008925.1	h6.sal.bam	other	72920	72920	0	+	0	2	101	112	0.0
CP008925.1	h6.sal.bam	other	72921	72921	0	+	5	1	106	114	5.0
CP008925.1	h6.sal.bam	other	72922	72922	0	+	0	2	106	113	0.0
CP008925.1	h6.sal.bam	other	72923	72923	0	+	4	1	109	116	4.0
CP008925.1	h6.sal.bam	other	72924	72924	0	+	1	2	108	116	1.0
CP008925.1	h6.sal.bam	other	72925	72925	0	+	1	0	108	116	1.0
CP008925.1	h6.sal.bam	other	72926	72926	0	+	2	1	104	116	2.0
CP008925.1	h6.sal.bam	other	72927	72927	0	+	0	1	104	117	0.0
CP008925.1	h6.sal.bam	other	72928	72928	0	+	1	1	102	117	1.0
CP008925.1	h6.sal.bam	other	72929	72929	0	+	3	1	105	119	3.0
CP008925.1	h6.sal.bam	other	72930	72930	0	+	0	2	105	119	0.0
CP008925.1	h6.sal.bam	other	72931	72931	0	+	2	2	106	118	2.0
CP008925.1	h6.sal.bam	other	72932	72932	0	+	1	2	103	117	1.0
CP008925.1	h6.sal.bam	other	72933	72933	0	+	0	0	103	115	0.0
CP008925.1	h6.sal.bam	other	72934	72934	0	+	2	2	104	116	2.0
CP008925.1	h6.sal.bam	other	72935	72935	0	+	2	3	99	115	2.0
CP008925.1	h6.sal.bam	other	72936	72936	0	+	0	1	99	113	0.0
CP008925.1	h6.sal.bam	other	72937	72937	0	+	0	1	99	112	0.0
CP008925.1	h6.sal.bam	other	72938	72938	0	+	1	1	100	111	1.0
CP008925.1	h6.sal.bam	other	72939	72939	0	+	0	0	100	111	0.0
CP008925.1	h6.sal.bam	other	72940	72940	0	+	0	5	100	120	0.0
CP008925.1	h6.sal.bam	other	72941	72941	0	+	1	0	101	115	1.0
CP008925.1	h6.sal.bam	other	72942	72942	0	+	7	0	108	116	7.0
CP008925.1	h6.sal.bam	other	72943	72943	0	+	2	3	108	118	2.0
CP008925.1	h6.sal.bam	other	72944	72944	0	+	2	5	104	115	2.0
CP008925.1	h6.sal.bam	other	72945	72945	0	+	1	1	105	110	1.0
CP008925.1	h6.sal.bam	other	72946	72946	0	+	2	1	107	109	2.0
CP008925.1	h6.sal.bam	other	72947	72947	0	+	3	5	108	110	3.0
CP008925.1	h6.sal.bam	other	72948	72948	0	+	0	3	108	107	0.0
CP008925.1	h6.sal.bam	other	72949	72949	0	+	1	2	109	106	1.0
CP008925.1	h6.sal.bam	other	72950	72950	0	+	0	1	105	105	0.0
CP008925.1	h6.sal.bam	other	72951	72951	0	+	1	2	105	106	1.0
CP008925.1	h6.sal.bam	other	72952	72952	0	+	1	1	106	106	1.0
CP008925.1	h6.sal.bam	other	72953	72953	0	+	1	0	104	107	1.0
CP008925.1	h6.sal.bam	other	72954	72954	0	+	1	2	105	107	1.0
CP008925.1	h6.sal.bam	other	72955	72955	0	+	0	0	101	111	0.0
CP008925.1	h6.sal.bam	other	72956	72956	0	+	3	1	98	114	3.0
CP008925.1	h6.sal.bam	other	72957	72957	0	+	1	0	97	114	1.0
CP008925.1	h6.sal.bam	other	72958	72958	0	+	1	0	98	114	1.0
CP008925.1	h6.sal.bam	other	72959	72959	0	+	2	6	98	115	2.0
CP008925.1	h6.sal.bam	other	72960	72960	0	+	1	0	98	111	1.0
CP008925.1	h6.sal.bam	other	72961	72961	0	+	0	1	97	111	0.0
CP008925.1	h6.sal.bam	other	72962	72962	0	+	0	3	96	112	0.0
CP008925.1	h6.sal.bam	other	72963	72963	0	+	3	0	98	113	3.0
CP008925.1	h6.sal.bam	other	72964	72964	0	+	0	2	97	113	0.0
CP008925.1	h6.sal.bam	other	72965	72965	0	+	0	1	96	114	0.0
CP008925.1	h6.sal.bam	other	72966	72966	0	+	0	0	95	113	0.0
CP008925.1	h6.sal.bam	other	72967	72967	0	+	1	0	95	114	1.0
CP008925.1	h6.sal.bam	other	72968	72968	0	+	2	0	95	116	2.0
CP008925.1	h6.sal.bam	other	72969	72969	0	+	1	1	95	119	1.0
CP008925.1	h6.sal.bam	other	72970	72970	0	+	0	2	92	119	0.0
CP008925.1	h6.sal.bam	other	72971	72971	0	+	0	1	92	122	0.0
CP008925.1	h6.sal.bam	other	72972	72972	0	+	1	1	91	123	1.0
CP008925.1	h6.sal.bam	other	72973	72973	0	+	1	1	90	124	1.0
CP008925.1	h6.sal.bam	other	72974	72974	0	+	0	2	89	126	0.0
CP008925.1	h6.sal.bam	other	72975	72975	0	+	0	1	87	125	0.0
CP008925.1	h6.sal.bam	other	72976	72976	0	+	0	2	86	125	0.0
CP008925.1	h6.sal.bam	other	72977	72977	0	+	4	1	90	123	4.0
CP008925.1	h6.sal.bam	other	72978	72978	0	+	0	3	89	122	0.0
CP008925.1	h6.sal.bam	other	72979	72979	0	+	4	2	92	124	4.0
CP008925.1	h6.sal.bam	other	72980	72980	0	+	3	0	92	125	3.0
CP008925.1	h6.sal.bam	other	72981	72981	0	+	1	2	90	125	1.0
CP008925.1	h6.sal.bam	other	72982	72982	0	+	1	1	91	124	1.0
CP008925.1	h6.sal.bam	other	72983	72983	0	+	0	3	91	124	0.0
CP008925.1	h6.sal.bam	other	72984	72984	0	+	1	7	91	124	1.0
CP008925.1	h6.sal.bam	other	72985	72985	0	+	2	3	90	120	2.0
CP008925.1	h6.sal.bam	other	72986	72986	0	+	2	2	91	119	2.0
CP008925.1	h6.sal.bam	other	72987	72987	0	+	3	0	92	118	3.0
CP008925.1	h6.sal.bam	other	72988	72988	0	+	3	1	95	118	3.0
CP008925.1	h6.sal.bam	other	72989	72989	0	+	0	0	94	117	0.0
CP008925.1	h6.sal.bam	other	72990	72990	0	+	1	2	94	126	1.0
CP008925.1	h6.sal.bam	other	72991	72991	0	+	1	0	93	125	1.0
CP008925.1	h6.sal.bam	other	72992	72992	0	+	1	1	92	125	1.0
CP008925.1	h6.sal.bam	other	72993	72993	0	+	0	1	92	124	0.0
CP008925.1	h6.sal.bam	other	72994	72994	0	+	2	1	93	124	2.0
CP008925.1	h6.sal.bam	other	72995	72995	0	+	0	4	93	124	0.0
CP008925.1	h6.sal.bam	other	72996	72996	0	+	0	4	89	121	0.0
CP008925.1	h6.sal.bam	other	72997	72997	0	+	1	1	90	118	1.0
CP008925.1	h6.sal.bam	other	72998	72998	0	+	0	1	86	118	0.0
CP008925.1	h6.sal.bam	other	72999	72999	0	+	0	2	85	117	0.0
CP008925.1	h6.sal.bam	other	73000	73000	0	+	0	0	82	117	0.0
CP008925.1	h6.sal.bam	other	73001	73001	0	+	2	2	84	117	2.0
CP008925.1	h6.sal.bam	other	73002	73002	0	+	0	1	83	116	0.0
CP008925.1	h6.sal.bam	other	73003	73003	0	+	1	3	81	117	1.0
CP008925.1	h6.sal.bam	other	73004	73004	0	+	0	1	81	116	0.0
CP008925.1	h6.sal.bam	other	73005	73005	0	+	1	1	82	118	1.0
CP008925.1	h6.sal.bam	other	73006	73006	0	+	4	1	84	117	4.0
CP008925.1	h6.sal.bam	other	73007	73007	0	+	1	0	83	116	1.0
CP008925.1	h6.sal.bam	other	73008	73008	0	+	1	2	83	116	1.0
CP008925.1	h6.sal.bam	other	73009	73009	0	+	5	0	87	114	5.0
CP008925.1	h6.sal.bam	other	73010	73010	0	+	3	1	88	119	3.0
CP008925.1	h6.sal.bam	other	73011	73011	0	+	3	0	91	118	3.0
CP008925.1	h6.sal.bam	other	73012	73012	0	+	3	3	94	118	3.0
CP008925.1	h6.sal.bam	other	73013	73013	0	+	1	0	93	120	1.0
CP008925.1	h6.sal.bam	other	73014	73014	0	+	1	9	94	120	1.0
CP008925.1	h6.sal.bam	other	73015	73015	0	+	1	0	95	111	1.0
CP008925.1	h6.sal.bam	other	73016	73016	0	+	0	1	93	111	0.0
CP008925.1	h6.sal.bam	other	73017	73017	0	+	0	2	89	116	0.0
CP008925.1	h6.sal.bam	other	73018	73018	0	+	2	0	89	114	2.0
CP008925.1	h6.sal.bam	other	73019	73019	0	+	2	0	89	114	2.0
CP008925.1	h6.sal.bam	other	73020	73020	0	+	0	0	88	114	0.0
CP008925.1	h6.sal.bam	other	73021	73021	0	+	1	2	87	113	1.0
CP008925.1	h6.sal.bam	other	73022	73022	0	+	0	2	84	115	0.0
CP008925.1	h6.sal.bam	other	73023	73023	0	+	3	2	87	117	3.0
CP008925.1	h6.sal.bam	other	73024	73024	0	+	2	1	88	118	2.0
CP008925.1	h6.sal.bam	other	73025	73025	0	+	3	2	91	117	3.0
CP008925.1	h6.sal.bam	other	73026	73026	0	+	0	2	90	116	0.0
CP008925.1	h6.sal.bam	other	73027	73027	0	+	11	2	98	115	11.0
CP008925.1	h6.sal.bam	other	73028	73028	0	+	4	4	102	115	4.0
CP008925.1	h6.sal.bam	other	73029	73029	0	+	0	2	101	111	0.0
CP008925.1	h6.sal.bam	other	73030	73030	0	+	2	3	103	111	2.0
CP008925.1	h6.sal.bam	other	73031	73031	0	+	3	1	103	108	3.0
CP008925.1	h6.sal.bam	other	73032	73032	0	+	2	1	104	108	2.0
CP008925.1	h6.sal.bam	other	73033	73033	0	+	4	0	108	108	4.0
CP008925.1	h6.sal.bam	other	73034	73034	0	+	2	2	108	108	2.0
CP008925.1	h6.sal.bam	other	73035	73035	0	+	2	0	109	110	2.0
CP008925.1	h6.sal.bam	other	73036	73036	0	+	1	2	110	110	1.0
CP008925.1	h6.sal.bam	other	73037	73037	0	+	2	2	109	108	2.0
CP008925.1	h6.sal.bam	other	73038	73038	0	+	2	1	111	108	2.0
CP008925.1	h6.sal.bam	other	73039	73039	0	+	1	2	112	108	1.0
CP008925.1	h6.sal.bam	other	73040	73040	0	+	1	1	113	106	1.0
CP008925.1	h6.sal.bam	other	73041	73041	0	+	2	2	115	105	2.0
CP008925.1	h6.sal.bam	other	73042	73042	0	+	1	3	115	105	1.0
CP008925.1	h6.sal.bam	other	73043	73043	0	+	2	1	115	102	2.0
CP008925.1	h6.sal.bam	other	73044	73044	0	+	2	6	116	108	2.0
CP008925.1	h6.sal.bam	other	73045	73045	0	+	1	2	117	102	1.0
CP008925.1	h6.sal.bam	other	73046	73046	0	+	1	0	118	101	1.0
CP008925.1	h6.sal.bam	other	73047	73047	0	+	2	1	119	101	2.0
CP008925.1	h6.sal.bam	other	73048	73048	0	+	2	3	120	100	2.0
CP008925.1	h6.sal.bam	other	73049	73049	0	+	1	2	121	97	1.0
CP008925.1	h6.sal.bam	other	73050	73050	0	+	2	1	123	99	2.0
CP008925.1	h6.sal.bam	other	73051	73051	0	+	4	0	126	98	4.0
CP008925.1	h6.sal.bam	other	73052	73052	0	+	1	1	124	98	1.0
CP008925.1	h6.sal.bam	other	73053	73053	0	+	0	4	124	106	0.0
CP008925.1	h6.sal.bam	other	73054	73054	0	+	3	5	123	105	3.0
CP008925.1	h6.sal.bam	other	73055	73055	0	+	2	0	122	100	2.0
CP008925.1	h6.sal.bam	other	73056	73056	0	+	1	1	122	100	1.0
CP008925.1	h6.sal.bam	other	73057	73057	0	+	2	1	122	102	2.0
CP008925.1	h6.sal.bam	other	73058	73058	0	+	1	2	122	103	1.0
CP008925.1	h6.sal.bam	other	73059	73059	0	+	1	1	121	101	1.0
CP008925.1	h6.sal.bam	other	73060	73060	0	+	0	2	121	100	0.0
CP008925.1	h6.sal.bam	other	73061	73061	0	+	0	1	116	99	0.0
CP008925.1	h6.sal.bam	other	73062	73062	0	+	1	2	117	98	1.0
CP008925.1	h6.sal.bam	other	73063	73063	0	+	0	3	114	98	0.0
CP008925.1	h6.sal.bam	other	73064	73064	0	+	0	4	113	96	0.0
CP008925.1	h6.sal.bam	other	73065	73065	0	+	0	1	113	94	0.0
CP008925.1	h6.sal.bam	other	73066	73066	0	+	6	0	117	93	6.0
CP008925.1	h6.sal.bam	other	73067	73067	0	+	0	1	117	93	0.0
CP008925.1	h6.sal.bam	other	73068	73068	0	+	3	1	118	93	3.0
CP008925.1	h6.sal.bam	other	73069	73069	0	+	0	1	118	92	0.0
CP008925.1	h6.sal.bam	other	73070	73070	0	+	0	1	118	94	0.0
CP008925.1	h6.sal.bam	other	73071	73071	0	+	2	0	119	93	2.0
CP008925.1	h6.sal.bam	other	73072	73072	0	+	0	1	119	93	0.0
CP008925.1	h6.sal.bam	other	73073	73073	0	+	2	0	121	92	2.0
CP008925.1	h6.sal.bam	other	73074	73074	0	+	0	1	121	92	0.0
CP008925.1	h6.sal.bam	other	73075	73075	0	+	2	2	121	93	2.0
CP008925.1	h6.sal.bam	other	73076	73076	0	+	0	0	121	93	0.0
CP008925.1	h6.sal.bam	other	73077	73077	0	+	0	2	121	94	0.0
CP008925.1	h6.sal.bam	other	73078	73078	0	+	0	2	120	92	0.0
CP008925.1	h6.sal.bam	other	73079	73079	0	+	3	3	123	90	3.0
CP008925.1	h6.sal.bam	other	73080	73080	0	+	0	0	122	93	0.0
CP008925.1	h6.sal.bam	other	73081	73081	0	+	1	0	118	93	1.0
CP008925.1	h6.sal.bam	other	73082	73082	0	+	0	3	118	93	0.0
CP008925.1	h6.sal.bam	other	73083	73083	0	+	1	2	118	91	1.0
CP008925.1	h6.sal.bam	other	73084	73084	0	+	1	1	114	91	1.0
CP008925.1	h6.sal.bam	other	73085	73085	0	+	1	2	112	91	1.0
CP008925.1	h6.sal.bam	other	73086	73086	0	+	0	1	109	91	0.0
CP008925.1	h6.sal.bam	other	73087	73087	0	+	0	1	105	92	0.0
CP008925.1	h6.sal.bam	other	73088	73088	0	+	1	0	105	91	1.0
CP008925.1	h6.sal.bam	other	73089	73089	0	+	2	2	107	91	2.0
CP008925.1	h6.sal.bam	other	73090	73090	0	+	2	4	109	89	2.0
CP008925.1	h6.sal.bam	other	73091	73091	0	+	5	0	114	85	5.0
CP008925.1	h6.sal.bam	other	73092	73092	0	+	1	0	114	88	1.0
CP008925.1	h6.sal.bam	other	73093	73093	0	+	0	0	112	88	0.0
CP008925.1	h6.sal.bam	other	73094	73094	0	+	0	0	111	88	0.0
CP008925.1	h6.sal.bam	other	73095	73095	0	+	3	0	114	94	3.0
CP008925.1	h6.sal.bam	other	73096	73096	0	+	1	4	114	95	1.0
CP008925.1	h6.sal.bam	other	73097	73097	0	+	0	3	109	92	0.0
CP008925.1	h6.sal.bam	other	73098	73098	0	+	3	3	112	89	3.0
CP008925.1	h6.sal.bam	other	73099	73099	0	+	2	0	114	86	2.0
CP008925.1	h6.sal.bam	other	73100	73100	0	+	0	2	111	89	0.0
CP008925.1	h6.sal.bam	other	73101	73101	0	+	1	1	112	94	1.0
CP008925.1	h6.sal.bam	other	73102	73102	0	+	1	2	102	93	1.0
CP008925.1	h6.sal.bam	other	73103	73103	0	+	4	0	101	93	4.0
CP008925.1	h6.sal.bam	other	73104	73104	0	+	0	1	100	98	0.0
CP008925.1	h6.sal.bam	other	73105	73105	0	+	2	0	102	97	2.0
CP008925.1	h6.sal.bam	other	73106	73106	0	+	1	1	98	97	1.0
CP008925.1	h6.sal.bam	other	73107	73107	0	+	4	1	102	97	4.0
CP008925.1	h6.sal.bam	other	73108	73108	0	+	8	1	106	102	8.0
CP008925.1	h6.sal.bam	other	73109	73109	0	+	1	3	101	101	1.0
CP008925.1	h6.sal.bam	other	73110	73110	0	+	3	0	104	101	3.0
CP008925.1	h6.sal.bam	other	73111	73111	0	+	0	0	104	102	0.0
CP008925.1	h6.sal.bam	other	73112	73112	0	+	1	2	103	102	1.0
CP008925.1	h6.sal.bam	other	73113	73113	0	+	3	1	104	100	3.0
CP008925.1	h6.sal.bam	other	73114	73114	0	+	2	0	105	99	2.0
CP008925.1	h6.sal.bam	other	73115	73115	0	+	0	2	104	99	0.0
CP008925.1	h6.sal.bam	other	73116	73116	0	+	0	0	102	97	0.0
CP008925.1	h6.sal.bam	other	73117	73117	0	+	1	0	102	97	1.0
CP008925.1	h6.sal.bam	other	73118	73118	0	+	0	8	101	99	0.0
CP008925.1	h6.sal.bam	other	73119	73119	0	+	4	0	103	92	4.0
CP008925.1	h6.sal.bam	other	73120	73120	0	+	1	1	103	92	1.0
CP008925.1	h6.sal.bam	other	73121	73121	0	+	1	0	102	91	1.0
CP008925.1	h6.sal.bam	other	73122	73122	0	+	0	0	100	98	0.0
CP008925.1	h6.sal.bam	other	73123	73123	0	+	0	3	99	98	0.0
CP008925.1	h6.sal.bam	other	73124	73124	0	+	2	0	97	100	2.0
CP008925.1	h6.sal.bam	other	73125	73125	0	+	1	8	98	100	1.0
CP008925.1	h6.sal.bam	other	73126	73126	0	+	0	0	95	100	0.0
CP008925.1	h6.sal.bam	other	73127	73127	0	+	1	1	95	102	1.0
CP008925.1	h6.sal.bam	other	73128	73128	0	+	0	3	95	103	0.0
CP008925.1	h6.sal.bam	other	73129	73129	0	+	1	1	93	103	1.0
CP008925.1	h6.sal.bam	other	73130	73130	0	+	6	2	97	102	6.0
CP008925.1	h6.sal.bam	other	73131	73131	0	+	1	1	97	100	1.0
CP008925.1	h6.sal.bam	other	73132	73132	0	+	0	2	95	100	0.0
CP008925.1	h6.sal.bam	other	73133	73133	0	+	1	0	94	101	1.0
CP008925.1	h6.sal.bam	other	73134	73134	0	+	1	0	95	103	1.0
CP008925.1	h6.sal.bam	other	73135	73135	0	+	4	1	99	103	4.0
CP008925.1	h6.sal.bam	other	73136	73136	0	+	1	1	99	106	1.0
CP008925.1	h6.sal.bam	other	73137	73137	0	+	0	1	99	105	0.0
CP008925.1	h6.sal.bam	other	73138	73138	0	+	0	1	99	108	0.0
CP008925.1	h6.sal.bam	other	73139	73139	0	+	1	2	100	109	1.0
CP008925.1	h6.sal.bam	other	73140	73140	0	+	1	0	101	108	1.0
CP008925.1	h6.sal.bam	other	73141	73141	0	+	1	1	96	109	1.0
CP008925.1	h6.sal.bam	other	73142	73142	0	+	2	0	97	109	2.0
CP008925.1	h6.sal.bam	other	73143	73143	0	+	1	0	96	109	1.0
CP008925.1	h6.sal.bam	other	73144	73144	0	+	1	3	97	111	1.0
CP008925.1	h6.sal.bam	other	73145	73145	0	+	2	0	95	110	2.0
CP008925.1	h6.sal.bam	other	73146	73146	0	+	1	0	96	110	1.0
CP008925.1	h6.sal.bam	other	73147	73147	0	+	0	0	96	112	0.0
CP008925.1	h6.sal.bam	other	73148	73148	0	+	1	1	97	112	1.0
CP008925.1	h6.sal.bam	other	73149	73149	0	+	1	1	97	111	1.0
CP008925.1	h6.sal.bam	other	73150	73150	0	+	0	2	96	111	0.0
CP008925.1	h6.sal.bam	other	73151	73151	0	+	3	1	99	113	3.0
CP008925.1	h6.sal.bam	other	73152	73152	0	+	0	1	99	115	0.0
CP008925.1	h6.sal.bam	other	73153	73153	0	+	0	1	96	115	0.0
CP008925.1	h6.sal.bam	other	73154	73154	0	+	0	4	96	115	0.0
CP008925.1	h6.sal.bam	other	73155	73155	0	+	1	0	96	113	1.0
CP008925.1	h6.sal.bam	other	73156	73156	0	+	2	1	98	113	2.0
CP008925.1	h6.sal.bam	other	73157	73157	0	+	0	0	97	114	0.0
CP008925.1	h6.sal.bam	other	73158	73158	0	+	1	2	97	115	1.0
CP008925.1	h6.sal.bam	other	73159	73159	0	+	1	2	97	114	1.0
CP008925.1	h6.sal.bam	other	73160	73160	0	+	0	1	97	113	0.0
CP008925.1	h6.sal.bam	other	73161	73161	0	+	1	1	98	112	1.0
CP008925.1	h6.sal.bam	other	73162	73162	0	+	0	0	98	114	0.0
CP008925.1	h6.sal.bam	other	73163	73163	0	+	2	0	99	116	2.0
CP008925.1	h6.sal.bam	other	73164	73164	0	+	0	0	90	117	0.0
CP008925.1	h6.sal.bam	other	73165	73165	0	+	2	0	92	119	2.0
CP008925.1	h6.sal.bam	other	73166	73166	0	+	0	3	92	123	0.0
CP008925.1	h6.sal.bam	other	73167	73167	0	+	1	4	92	120	1.0
CP008925.1	h6.sal.bam	other	73168	73168	0	+	2	2	93	118	2.0
CP008925.1	h6.sal.bam	other	73169	73169	0	+	0	1	93	117	0.0
CP008925.1	h6.sal.bam	other	73170	73170	0	+	2	0	92	117	2.0
CP008925.1	h6.sal.bam	other	73171	73171	0	+	1	1	92	117	1.0
CP008925.1	h6.sal.bam	other	73172	73172	0	+	1	0	89	119	1.0
CP008925.1	h6.sal.bam	other	73173	73173	0	+	1	0	90	120	1.0
CP008925.1	h6.sal.bam	other	73174	73174	0	+	0	3	90	120	0.0
CP008925.1	h6.sal.bam	other	73175	73175	0	+	3	7	93	117	3.0
CP008925.1	h6.sal.bam	other	73176	73176	0	+	0	0	92	110	0.0
CP008925.1	h6.sal.bam	other	73177	73177	0	+	6	2	97	111	6.0
CP008925.1	h6.sal.bam	other	73178	73178	0	+	1	5	92	110	1.0
CP008925.1	h6.sal.bam	other	73179	73179	0	+	3	0	95	106	3.0
CP008925.1	h6.sal.bam	other	73180	73180	0	+	0	0	95	106	0.0
CP008925.1	h6.sal.bam	other	73181	73181	0	+	0	1	94	106	0.0
CP008925.1	h6.sal.bam	other	73182	73182	0	+	3	6	93	108	3.0
CP008925.1	h6.sal.bam	other	73183	73183	0	+	3	0	88	103	3.0
CP008925.1	h6.sal.bam	other	73184	73184	0	+	2	4	89	103	2.0
CP008925.1	h6.sal.bam	other	73185	73185	0	+	0	0	86	101	0.0
CP008925.1	h6.sal.bam	other	73186	73186	0	+	0	0	85	101	0.0
CP008925.1	h6.sal.bam	other	73187	73187	0	+	2	0	84	103	2.0
CP008925.1	h6.sal.bam	other	73188	73188	0	+	1	0	83	104	1.0
CP008925.1	h6.sal.bam	other	73189	73189	0	+	0	0	83	104	0.0
CP008925.1	h6.sal.bam	other	73190	73190	0	+	1	0	84	104	1.0
CP008925.1	h6.sal.bam	other	73191	73191	0	+	1	1	85	108	1.0
CP008925.1	h6.sal.bam	other	73192	73192	0	+	0	1	84	109	0.0
CP008925.1	h6.sal.bam	other	73193	73193	0	+	1	1	81	110	1.0
CP008925.1	h6.sal.bam	other	73194	73194	0	+	0	2	81	109	0.0
CP008925.1	h6.sal.bam	other	73195	73195	0	+	2	2	81	108	2.0
CP008925.1	h6.sal.bam	other	73196	73196	0	+	1	3	82	108	1.0
CP008925.1	h6.sal.bam	other	73197	73197	0	+	0	0	80	106	0.0
CP008925.1	h6.sal.bam	other	73198	73198	0	+	1	6	81	107	1.0
CP008925.1	h6.sal.bam	other	73199	73199	0	+	0	4	81	102	0.0
CP008925.1	h6.sal.bam	other	73200	73200	0	+	1	3	81	101	1.0
CP008925.1	h6.sal.bam	other	73201	73201	0	+	3	2	83	101	3.0
CP008925.1	h6.sal.bam	other	73202	73202	0	+	2	2	84	99	2.0
CP008925.1	h6.sal.bam	other	73203	73203	0	+	1	3	85	97	1.0
CP008925.1	h6.sal.bam	other	73204	73204	0	+	4	0	82	100	4.0
CP008925.1	h6.sal.bam	other	73205	73205	0	+	1	0	83	100	1.0
CP008925.1	h6.sal.bam	other	73206	73206	0	+	4	2	86	101	4.0
CP008925.1	h6.sal.bam	other	73207	73207	0	+	1	3	87	100	1.0
CP008925.1	h6.sal.bam	other	73208	73208	0	+	0	1	85	99	0.0
CP008925.1	h6.sal.bam	other	73209	73209	0	+	0	2	84	100	0.0
CP008925.1	h6.sal.bam	other	73210	73210	0	+	1	3	81	98	1.0
CP008925.1	h6.sal.bam	other	73211	73211	0	+	1	3	81	95	1.0
CP008925.1	h6.sal.bam	other	73212	73212	0	+	3	1	84	94	3.0
CP008925.1	h6.sal.bam	other	73213	73213	0	+	0	1	84	94	0.0
CP008925.1	h6.sal.bam	other	73214	73214	0	+	0	1	82	93	0.0
CP008925.1	h6.sal.bam	other	73215	73215	0	+	1	1	83	92	1.0
CP008925.1	h6.sal.bam	other	73216	73216	0	+	0	1	82	91	0.0
CP008925.1	h6.sal.bam	other	73217	73217	0	+	1	2	82	92	1.0
CP008925.1	h6.sal.bam	other	73218	73218	0	+	2	0	83	90	2.0
CP008925.1	h6.sal.bam	other	73219	73219	0	+	4	2	86	91	4.0
CP008925.1	h6.sal.bam	other	73220	73220	0	+	0	0	83	89	0.0
CP008925.1	h6.sal.bam	other	73221	73221	0	+	0	2	83	91	0.0
CP008925.1	h6.sal.bam	other	73222	73222	0	+	3	0	85	89	3.0
CP008925.1	h6.sal.bam	other	73223	73223	0	+	0	1	84	89	0.0
CP008925.1	h6.sal.bam	other	73224	73224	0	+	0	1	84	88	0.0
CP008925.1	h6.sal.bam	other	73225	73225	0	+	2	3	86	97	2.0
CP008925.1	h6.sal.bam	other	73226	73226	0	+	0	3	84	94	0.0
CP008925.1	h6.sal.bam	other	73227	73227	0	+	2	2	86	92	2.0
CP008925.1	h6.sal.bam	other	73228	73228	0	+	2	0	88	91	2.0
CP008925.1	h6.sal.bam	other	73229	73229	0	+	1	2	89	93	1.0
CP008925.1	h6.sal.bam	other	73230	73230	0	+	3	0	89	92	3.0
CP008925.1	h6.sal.bam	other	73231	73231	0	+	2	2	91	92	2.0
CP008925.1	h6.sal.bam	other	73232	73232	0	+	1	1	92	92	1.0
CP008925.1	h6.sal.bam	other	73233	73233	0	+	0	1	91	92	0.0
CP008925.1	h6.sal.bam	other	73234	73234	0	+	0	1	90	91	0.0
CP008925.1	h6.sal.bam	other	73235	73235	0	+	1	3	91	90	1.0
CP008925.1	h6.sal.bam	other	73236	73236	0	+	1	0	91	87	1.0
CP008925.1	h6.sal.bam	other	73237	73237	0	+	4	2	95	89	4.0
CP008925.1	h6.sal.bam	other	73238	73238	0	+	1	1	94	87	1.0
CP008925.1	h6.sal.bam	other	73239	73239	0	+	1	2	94	93	1.0
CP008925.1	h6.sal.bam	other	73240	73240	0	+	1	4	94	93	1.0
CP008925.1	h6.sal.bam	other	73241	73241	0	+	2	1	96	91	2.0
CP008925.1	h6.sal.bam	other	73242	73242	0	+	2	1	97	90	2.0
CP008925.1	h6.sal.bam	other	73243	73243	0	+	2	1	97	92	2.0
CP008925.1	h6.sal.bam	other	73244	73244	0	+	4	1	96	93	4.0
CP008925.1	h6.sal.bam	other	73245	73245	0	+	2	0	98	95	2.0
CP008925.1	h6.sal.bam	other	73246	73246	0	+	1	3	99	98	1.0
CP008925.1	h6.sal.bam	other	73247	73247	0	+	1	1	100	95	1.0
CP008925.1	h6.sal.bam	other	73248	73248	0	+	1	0	100	94	1.0
CP008925.1	h6.sal.bam	other	73249	73249	0	+	1	0	101	96	1.0
CP008925.1	h6.sal.bam	other	73250	73250	0	+	1	0	100	96	1.0
CP008925.1	h6.sal.bam	other	73251	73251	0	+	3	1	103	100	3.0
CP008925.1	h6.sal.bam	other	73252	73252	0	+	0	1	97	101	0.0
CP008925.1	h6.sal.bam	other	73253	73253	0	+	0	1	96	100	0.0
CP008925.1	h6.sal.bam	other	73254	73254	0	+	0	1	93	99	0.0
CP008925.1	h6.sal.bam	other	73255	73255	0	+	1	1	93	99	1.0
CP008925.1	h6.sal.bam	other	73256	73256	0	+	2	1	95	100	2.0
CP008925.1	h6.sal.bam	other	73257	73257	0	+	1	1	94	101	1.0
CP008925.1	h6.sal.bam	other	73258	73258	0	+	1	1	90	104	1.0
CP008925.1	h6.sal.bam	other	73259	73259	0	+	2	1	92	104	2.0
CP008925.1	h6.sal.bam	other	73260	73260	0	+	2	0	94	103	2.0
CP008925.1	h6.sal.bam	other	73261	73261	0	+	2	2	96	104	2.0
CP008925.1	h6.sal.bam	other	73262	73262	0	+	3	1	95	102	3.0
CP008925.1	h6.sal.bam	other	73263	73263	0	+	0	0	95	101	0.0
CP008925.1	h6.sal.bam	other	73264	73264	0	+	0	1	95	103	0.0
CP008925.1	h6.sal.bam	other	73265	73265	0	+	0	3	94	103	0.0
CP008925.1	h6.sal.bam	other	73266	73266	0	+	2	2	95	102	2.0
CP008925.1	h6.sal.bam	other	73267	73267	0	+	1	2	95	100	1.0
CP008925.1	h6.sal.bam	other	73268	73268	0	+	1	0	96	99	1.0
CP008925.1	h6.sal.bam	other	73269	73269	0	+	5	2	101	100	5.0
CP008925.1	h6.sal.bam	other	73270	73270	0	+	0	1	98	98	0.0
CP008925.1	h6.sal.bam	other	73271	73271	0	+	1	2	97	98	1.0
CP008925.1	h6.sal.bam	other	73272	73272	0	+	2	0	98	98	2.0
CP008925.1	h6.sal.bam	other	73273	73273	0	+	2	1	100	100	2.0
CP008925.1	h6.sal.bam	other	73274	73274	0	+	1	4	101	99	1.0
CP008925.1	h6.sal.bam	other	73275	73275	0	+	1	3	97	97	1.0
CP008925.1	h6.sal.bam	other	73276	73276	0	+	0	3	97	95	0.0
CP008925.1	h6.sal.bam	other	73277	73277	0	+	1	2	98	92	1.0
CP008925.1	h6.sal.bam	other	73278	73278	0	+	4	0	101	91	4.0
CP008925.1	h6.sal.bam	other	73279	73279	0	+	4	1	101	99	4.0
CP008925.1	h6.sal.bam	other	73280	73280	0	+	3	0	99	101	3.0
CP008925.1	h6.sal.bam	other	73281	73281	0	+	0	1	99	101	0.0
CP008925.1	h6.sal.bam	other	73282	73282	0	+	2	2	100	100	2.0
CP008925.1	h6.sal.bam	other	73283	73283	0	+	1	2	100	100	1.0
CP008925.1	h6.sal.bam	other	73284	73284	0	+	1	0	101	100	1.0
CP008925.1	h6.sal.bam	other	73285	73285	0	+	4	0	104	101	4.0
CP008925.1	h6.sal.bam	other	73286	73286	0	+	2	2	105	105	2.0
CP008925.1	h6.sal.bam	other	73287	73287	0	+	1	1	103	103	1.0
CP008925.1	h6.sal.bam	other	73288	73288	0	+	1	0	104	102	1.0
CP008925.1	h6.sal.bam	other	73289	73289	0	+	0	0	104	104	0.0
CP008925.1	h6.sal.bam	other	73290	73290	0	+	0	2	103	105	0.0
CP008925.1	h6.sal.bam	other	73291	73291	0	+	1	0	104	103	1.0
CP008925.1	h6.sal.bam	other	73292	73292	0	+	1	0	104	104	1.0
CP008925.1	h6.sal.bam	other	73293	73293	0	+	1	1	104	105	1.0
CP008925.1	h6.sal.bam	other	73294	73294	0	+	2	0	102	105	2.0
CP008925.1	h6.sal.bam	other	73295	73295	0	+	4	3	106	107	4.0
CP008925.1	h6.sal.bam	other	73296	73296	0	+	5	0	111	104	5.0
CP008925.1	h6.sal.bam	other	73297	73297	0	+	1	0	109	104	1.0
CP008925.1	h6.sal.bam	other	73298	73298	0	+	3	7	112	104	3.0
CP008925.1	h6.sal.bam	other	73299	73299	0	+	1	2	113	99	1.0
CP008925.1	h6.sal.bam	other	73300	73300	0	+	0	0	111	100	0.0
CP008925.1	h6.sal.bam	other	73301	73301	0	+	2	1	109	101	2.0
CP008925.1	h6.sal.bam	other	73302	73302	0	+	0	1	109	102	0.0
CP008925.1	h6.sal.bam	other	73303	73303	0	+	5	2	114	102	5.0
CP008925.1	h6.sal.bam	other	73304	73304	0	+	3	1	112	103	3.0
CP008925.1	h6.sal.bam	other	73305	73305	0	+	0	2	111	102	0.0
CP008925.1	h6.sal.bam	other	73306	73306	0	+	0	0	111	102	0.0
CP008925.1	h6.sal.bam	other	73307	73307	0	+	0	1	111	102	0.0
CP008925.1	h6.sal.bam	other	73308	73308	0	+	4	0	115	104	4.0
CP008925.1	h6.sal.bam	other	73309	73309	0	+	2	0	116	104	2.0
CP008925.1	h6.sal.bam	other	73310	73310	0	+	3	0	117	106	3.0
CP008925.1	h6.sal.bam	other	73311	73311	0	+	0	2	117	106	0.0
CP008925.1	h6.sal.bam	other	73312	73312	0	+	0	4	114	106	0.0
CP008925.1	h6.sal.bam	other	73313	73313	0	+	3	3	116	103	3.0
CP008925.1	h6.sal.bam	other	73314	73314	0	+	0	2	115	100	0.0
CP008925.1	h6.sal.bam	other	73315	73315	0	+	2	2	116	99	2.0
CP008925.1	h6.sal.bam	other	73316	73316	0	+	0	1	112	100	0.0
CP008925.1	h6.sal.bam	other	73317	73317	0	+	1	2	111	105	1.0
CP008925.1	h6.sal.bam	other	73318	73318	0	+	0	3	111	103	0.0
CP008925.1	h6.sal.bam	other	73319	73319	0	+	0	2	107	102	0.0
CP008925.1	h6.sal.bam	other	73320	73320	0	+	0	3	104	103	0.0
CP008925.1	h6.sal.bam	other	73321	73321	0	+	1	0	104	102	1.0
CP008925.1	h6.sal.bam	other	73322	73322	0	+	0	1	104	102	0.0
CP008925.1	h6.sal.bam	other	73323	73323	0	+	1	1	104	103	1.0
CP008925.1	h6.sal.bam	other	73324	73324	0	+	0	3	102	102	0.0
CP008925.1	h6.sal.bam	other	73325	73325	0	+	1	1	103	99	1.0
CP008925.1	h6.sal.bam	other	73326	73326	0	+	2	2	103	99	2.0
CP008925.1	h6.sal.bam	other	73327	73327	0	+	0	1	103	98	0.0
CP008925.1	h6.sal.bam	other	73328	73328	0	+	2	0	105	98	2.0
CP008925.1	h6.sal.bam	other	73329	73329	0	+	3	2	108	98	3.0
CP008925.1	h6.sal.bam	other	73330	73330	0	+	0	2	105	99	0.0
CP008925.1	h6.sal.bam	other	73331	73331	0	+	1	3	104	98	1.0
CP008925.1	h6.sal.bam	other	73332	73332	0	+	1	1	104	95	1.0
CP008925.1	h6.sal.bam	other	73333	73333	0	+	2	1	105	94	2.0
CP008925.1	h6.sal.bam	other	73334	73334	0	+	2	0	105	93	2.0
CP008925.1	h6.sal.bam	other	73335	73335	0	+	3	1	106	93	3.0
CP008925.1	h6.sal.bam	other	73336	73336	0	+	3	0	107	93	3.0
CP008925.1	h6.sal.bam	other	73337	73337	0	+	0	1	105	95	0.0
CP008925.1	h6.sal.bam	other	73338	73338	0	+	1	1	106	94	1.0
CP008925.1	h6.sal.bam	other	73339	73339	0	+	2	1	108	93	2.0
CP008925.1	h6.sal.bam	other	73340	73340	0	+	1	2	109	94	1.0
CP008925.1	h6.sal.bam	other	73341	73341	0	+	2	1	108	92	2.0
CP008925.1	h6.sal.bam	other	73342	73342	0	+	1	2	108	95	1.0
CP008925.1	h6.sal.bam	other	73343	73343	0	+	0	0	107	95	0.0
CP008925.1	h6.sal.bam	other	73344	73344	0	+	0	0	103	97	0.0
CP008925.1	h6.sal.bam	other	73345	73345	0	+	1	3	103	102	1.0
CP008925.1	h6.sal.bam	other	73346	73346	0	+	0	2	101	100	0.0
CP008925.1	h6.sal.bam	other	73347	73347	0	+	0	0	96	99	0.0
CP008925.1	h6.sal.bam	other	73348	73348	0	+	2	2	98	100	2.0
CP008925.1	h6.sal.bam	other	73349	73349	0	+	0	0	98	98	0.0
CP008925.1	h6.sal.bam	other	73350	73350	0	+	2	1	99	99	2.0
CP008925.1	h6.sal.bam	other	73351	73351	0	+	1	0	100	98	1.0
CP008925.1	h6.sal.bam	other	73352	73352	0	+	1	5	101	100	1.0
CP008925.1	h6.sal.bam	other	73353	73353	0	+	0	3	93	96	0.0
CP008925.1	h6.sal.bam	other	73354	73354	0	+	1	4	94	93	1.0
CP008925.1	h6.sal.bam	other	73355	73355	0	+	1	0	92	89	1.0
CP008925.1	h6.sal.bam	other	73356	73356	0	+	1	1	91	90	1.0
CP008925.1	h6.sal.bam	other	73357	73357	0	+	1	1	92	90	1.0
CP008925.1	h6.sal.bam	other	73358	73358	0	+	4	2	96	89	4.0
CP008925.1	h6.sal.bam	other	73359	73359	0	+	1	1	93	89	1.0
CP008925.1	h6.sal.bam	other	73360	73360	0	+	1	4	94	88	1.0
CP008925.1	h6.sal.bam	other	73361	73361	0	+	2	2	94	84	2.0
CP008925.1	h6.sal.bam	other	73362	73362	0	+	4	0	97	82	4.0
CP008925.1	h6.sal.bam	other	73363	73363	0	+	5	1	101	89	5.0
CP008925.1	h6.sal.bam	other	73364	73364	0	+	1	0	102	89	1.0
CP008925.1	h6.sal.bam	other	73365	73365	0	+	2	0	103	89	2.0
CP008925.1	h6.sal.bam	other	73366	73366	0	+	0	1	103	89	0.0
CP008925.1	h6.sal.bam	other	73367	73367	0	+	0	1	101	92	0.0
CP008925.1	h6.sal.bam	other	73368	73368	0	+	0	1	98	92	0.0
CP008925.1	h6.sal.bam	other	73369	73369	0	+	1	2	99	91	1.0
CP008925.1	h6.sal.bam	other	73370	73370	0	+	1	0	96	90	1.0
CP008925.1	h6.sal.bam	other	73371	73371	0	+	1	1	93	95	1.0
CP008925.1	h6.sal.bam	other	73372	73372	0	+	1	0	93	94	1.0
CP008925.1	h6.sal.bam	other	73373	73373	0	+	5	2	95	100	5.0
CP008925.1	h6.sal.bam	other	73374	73374	0	+	2	2	96	98	2.0
CP008925.1	h6.sal.bam	other	73375	73375	0	+	0	1	96	99	0.0
CP008925.1	h6.sal.bam	other	73376	73376	0	+	0	2	94	100	0.0
CP008925.1	h6.sal.bam	other	73377	73377	0	+	1	1	90	105	1.0
CP008925.1	h6.sal.bam	other	73378	73378	0	+	0	3	90	106	0.0
CP008925.1	h6.sal.bam	other	73379	73379	0	+	3	0	89	109	3.0
CP008925.1	h6.sal.bam	other	73380	73380	0	+	1	2	90	113	1.0
CP008925.1	h6.sal.bam	other	73381	73381	0	+	1	0	91	111	1.0
CP008925.1	h6.sal.bam	other	73382	73382	0	+	1	3	92	111	1.0
CP008925.1	h6.sal.bam	other	73383	73383	0	+	1	0	90	116	1.0
CP008925.1	h6.sal.bam	other	73384	73384	0	+	2	2	90	116	2.0
CP008925.1	h6.sal.bam	other	73385	73385	0	+	0	1	87	114	0.0
CP008925.1	h6.sal.bam	other	73386	73386	0	+	0	1	84	115	0.0
CP008925.1	h6.sal.bam	other	73387	73387	0	+	3	1	87	115	3.0
CP008925.1	h6.sal.bam	other	73388	73388	0	+	1	1	88	114	1.0
CP008925.1	h6.sal.bam	other	73389	73389	0	+	2	1	90	113	2.0
CP008925.1	h6.sal.bam	other	73390	73390	0	+	3	1	91	122	3.0
CP008925.1	h6.sal.bam	other	73391	73391	0	+	3	6	94	121	3.0
CP008925.1	h6.sal.bam	other	73392	73392	0	+	1	2	94	116	1.0
CP008925.1	h6.sal.bam	other	73393	73393	0	+	0	0	93	116	0.0
CP008925.1	h6.sal.bam	other	73394	73394	0	+	1	3	94	120	1.0
CP008925.1	h6.sal.bam	other	73395	73395	0	+	2	2	95	117	2.0
CP008925.1	h6.sal.bam	other	73396	73396	0	+	1	2	96	115	1.0
CP008925.1	h6.sal.bam	other	73397	73397	0	+	4	0	100	113	4.0
CP008925.1	h6.sal.bam	other	73398	73398	0	+	2	0	101	113	2.0
CP008925.1	h6.sal.bam	other	73399	73399	0	+	0	0	101	120	0.0
CP008925.1	h6.sal.bam	other	73400	73400	0	+	0	1	100	120	0.0
CP008925.1	h6.sal.bam	other	73401	73401	0	+	4	1	102	120	4.0
CP008925.1	h6.sal.bam	other	73402	73402	0	+	3	1	105	121	3.0
CP008925.1	h6.sal.bam	other	73403	73403	0	+	2	3	105	123	2.0
CP008925.1	h6.sal.bam	other	73404	73404	0	+	0	0	102	124	0.0
CP008925.1	h6.sal.bam	other	73405	73405	0	+	3	1	104	124	3.0
CP008925.1	h6.sal.bam	other	73406	73406	0	+	1	0	104	127	1.0
CP008925.1	h6.sal.bam	other	73407	73407	0	+	1	0	104	127	1.0
CP008925.1	h6.sal.bam	other	73408	73408	0	+	1	0	103	131	1.0
CP008925.1	h6.sal.bam	other	73409	73409	0	+	3	1	105	133	3.0
CP008925.1	h6.sal.bam	other	73410	73410	0	+	1	2	99	134	1.0
CP008925.1	h6.sal.bam	other	73411	73411	0	+	2	0	101	135	2.0
CP008925.1	h6.sal.bam	other	73412	73412	0	+	1	2	100	135	1.0
CP008925.1	h6.sal.bam	other	73413	73413	0	+	2	2	102	136	2.0
CP008925.1	h6.sal.bam	other	73414	73414	0	+	0	1	102	134	0.0
CP008925.1	h6.sal.bam	other	73415	73415	0	+	2	1	104	135	2.0
CP008925.1	h6.sal.bam	other	73416	73416	0	+	4	2	106	134	4.0
CP008925.1	h6.sal.bam	other	73417	73417	0	+	4	2	109	137	4.0
CP008925.1	h6.sal.bam	other	73418	73418	0	+	1	2	110	135	1.0
CP008925.1	h6.sal.bam	other	73419	73419	0	+	1	3	111	133	1.0
CP008925.1	h6.sal.bam	other	73420	73420	0	+	1	1	109	131	1.0
CP008925.1	h6.sal.bam	other	73421	73421	0	+	1	1	110	133	1.0
CP008925.1	h6.sal.bam	other	73422	73422	0	+	0	1	110	132	0.0
CP008925.1	h6.sal.bam	other	73423	73423	0	+	2	0	112	133	2.0
CP008925.1	h6.sal.bam	other	73424	73424	0	+	0	1	110	136	0.0
CP008925.1	h6.sal.bam	other	73425	73425	0	+	2	2	112	137	2.0
CP008925.1	h6.sal.bam	other	73426	73426	0	+	2	0	112	136	2.0
CP008925.1	h6.sal.bam	other	73427	73427	0	+	0	1	112	138	0.0
CP008925.1	h6.sal.bam	other	73428	73428	0	+	1	0	111	138	1.0
CP008925.1	h6.sal.bam	other	73429	73429	0	+	3	1	114	142	3.0
CP008925.1	h6.sal.bam	other	73430	73430	0	+	0	1	114	141	0.0
CP008925.1	h6.sal.bam	other	73431	73431	0	+	0	0	113	140	0.0
CP008925.1	h6.sal.bam	other	73432	73432	0	+	2	2	113	139	2.0
CP008925.1	h6.sal.bam	other	73433	73433	0	+	2	0	112	139	2.0
CP008925.1	h6.sal.bam	other	73434	73434	0	+	1	0	112	140	1.0
CP008925.1	h6.sal.bam	other	73435	73435	0	+	2	3	113	141	2.0
CP008925.1	h6.sal.bam	other	73436	73436	0	+	3	2	110	138	3.0
CP008925.1	h6.sal.bam	other	73437	73437	0	+	1	2	111	136	1.0
CP008925.1	h6.sal.bam	other	73438	73438	0	+	0	2	106	135	0.0
CP008925.1	h6.sal.bam	other	73439	73439	0	+	1	0	106	135	1.0
CP008925.1	h6.sal.bam	other	73440	73440	0	+	0	4	104	138	0.0
CP008925.1	h6.sal.bam	other	73441	73441	0	+	1	0	105	135	1.0
CP008925.1	h6.sal.bam	other	73442	73442	0	+	5	0	110	135	5.0
CP008925.1	h6.sal.bam	other	73443	73443	0	+	5	0	115	135	5.0
CP008925.1	h6.sal.bam	other	73444	73444	0	+	7	1	120	140	4.666666666666667
CP008925.1	h6.sal.bam	other	73445	73445	0	+	2	5	122	139	2.0
CP008925.1	h6.sal.bam	other	73446	73446	0	+	0	1	121	137	0.0
CP008925.1	h6.sal.bam	other	73447	73447	0	+	0	6	120	136	0.0
CP008925.1	h6.sal.bam	other	73448	73448	0	+	2	2	117	131	2.0
CP008925.1	h6.sal.bam	other	73449	73449	0	+	0	2	115	130	0.0
CP008925.1	h6.sal.bam	other	73450	73450	0	+	3	6	118	128	2.0
CP008925.1	h6.sal.bam	other	73451	73451	0	+	2	1	119	129	1.3333333333333333
CP008925.1	h6.sal.bam	other	73452	73452	0	+	0	3	119	128	0.0
CP008925.1	h6.sal.bam	other	73453	73453	0	+	2	5	118	127	2.0
CP008925.1	h6.sal.bam	other	73454	73454	0	+	2	5	120	122	2.0
CP008925.1	h6.sal.bam	other	73455	73455	0	+	4	0	122	119	4.0
CP008925.1	h6.sal.bam	other	73456	73456	0	+	1	5	123	119	1.0
CP008925.1	h6.sal.bam	other	73457	73457	0	+	2	3	124	114	2.0
CP008925.1	h6.sal.bam	other	73458	73458	0	+	1	0	124	115	1.0
CP008925.1	h6.sal.bam	other	73459	73459	0	+	3	0	125	116	3.0
CP008925.1	h6.sal.bam	other	73460	73460	0	+	1	3	126	116	1.0
CP008925.1	h6.sal.bam	other	73461	73461	0	+	0	0	126	113	0.0
CP008925.1	h6.sal.bam	other	73462	73462	0	+	2	4	125	114	2.0
CP008925.1	h6.sal.bam	other	73463	73463	0	+	1	3	123	111	1.0
CP008925.1	h6.sal.bam	other	73464	73464	0	+	1	2	121	108	1.0
CP008925.1	h6.sal.bam	other	73465	73465	0	+	1	1	122	106	1.0
CP008925.1	h6.sal.bam	other	73466	73466	0	+	0	0	119	105	0.0
CP008925.1	h6.sal.bam	other	73467	73467	0	+	1	2	119	105	1.0
CP008925.1	h6.sal.bam	other	73468	73468	0	+	1	4	119	103	1.0
CP008925.1	h6.sal.bam	other	73469	73469	0	+	1	1	119	103	1.0
CP008925.1	h6.sal.bam	other	73470	73470	0	+	1	4	118	107	1.0
CP008925.1	h6.sal.bam	other	73471	73471	0	+	4	1	122	103	4.0
CP008925.1	h6.sal.bam	other	73472	73472	0	+	2	1	120	103	2.0
CP008925.1	h6.sal.bam	other	73473	73473	0	+	0	0	118	103	0.0
CP008925.1	h6.sal.bam	other	73474	73474	0	+	1	1	119	103	1.0
CP008925.1	h6.sal.bam	other	73475	73475	0	+	4	2	122	103	4.0
CP008925.1	h6.sal.bam	other	73476	73476	0	+	1	3	120	101	1.0
CP008925.1	h6.sal.bam	other	73477	73477	0	+	3	1	120	101	3.0
CP008925.1	h6.sal.bam	other	73478	73478	0	+	3	3	121	100	3.0
CP008925.1	h6.sal.bam	other	73479	73479	0	+	2	4	120	98	2.0
CP008925.1	h6.sal.bam	other	73480	73480	0	+	0	0	119	95	0.0
CP008925.1	h6.sal.bam	other	73481	73481	0	+	2	0	120	96	2.0
CP008925.1	h6.sal.bam	other	73482	73482	0	+	0	4	120	96	0.0
CP008925.1	h6.sal.bam	other	73483	73483	0	+	4	2	120	98	4.0
CP008925.1	h6.sal.bam	other	73484	73484	0	+	2	2	122	96	2.0
CP008925.1	h6.sal.bam	other	73485	73485	0	+	2	3	123	98	2.0
CP008925.1	h6.sal.bam	other	73486	73486	0	+	2	0	123	98	2.0
CP008925.1	h6.sal.bam	other	73487	73487	0	+	0	3	122	98	0.0
CP008925.1	h6.sal.bam	other	73488	73488	0	+	1	2	121	95	1.0
CP008925.1	h6.sal.bam	other	73489	73489	0	+	0	0	118	94	0.0
CP008925.1	h6.sal.bam	other	73490	73490	0	+	3	1	118	96	3.0
CP008925.1	h6.sal.bam	other	73491	73491	0	+	4	4	122	95	4.0
CP008925.1	h6.sal.bam	other	73492	73492	0	+	2	0	120	95	2.0
CP008925.1	h6.sal.bam	other	73493	73493	0	+	5	0	123	96	5.0
CP008925.1	h6.sal.bam	other	73494	73494	0	+	2	1	125	96	2.0
CP008925.1	h6.sal.bam	other	73495	73495	0	+	1	3	124	97	1.0
CP008925.1	h6.sal.bam	other	73496	73496	0	+	2	0	126	94	2.0
CP008925.1	h6.sal.bam	other	73497	73497	0	+	1	2	127	97	1.0
CP008925.1	h6.sal.bam	other	73498	73498	0	+	1	3	126	95	1.0
CP008925.1	h6.sal.bam	other	73499	73499	0	+	2	2	128	95	2.0
CP008925.1	h6.sal.bam	other	73500	73500	0	+	2	1	126	95	2.0
CP008925.1	h6.sal.bam	other	73501	73501	0	+	3	2	129	96	3.0
CP008925.1	h6.sal.bam	other	73502	73502	0	+	2	1	130	97	2.0
CP008925.1	h6.sal.bam	other	73503	73503	0	+	1	4	131	96	1.0
CP008925.1	h6.sal.bam	other	73504	73504	0	+	0	0	128	92	0.0
CP008925.1	h6.sal.bam	other	73505	73505	0	+	1	0	129	92	1.0
CP008925.1	h6.sal.bam	other	73506	73506	0	+	0	1	129	92	0.0
CP008925.1	h6.sal.bam	other	73507	73507	0	+	1	1	127	92	1.0
CP008925.1	h6.sal.bam	other	73508	73508	0	+	3	1	129	92	3.0
CP008925.1	h6.sal.bam	other	73509	73509	0	+	3	0	129	91	3.0
CP008925.1	h6.sal.bam	other	73510	73510	0	+	1	0	130	91	1.0
CP008925.1	h6.sal.bam	other	73511	73511	0	+	0	1	127	91	0.0
CP008925.1	h6.sal.bam	other	73512	73512	0	+	2	2	128	95	2.0
CP008925.1	h6.sal.bam	other	73513	73513	0	+	1	2	129	93	1.0
CP008925.1	h6.sal.bam	other	73514	73514	0	+	2	1	128	92	2.0
CP008925.1	h6.sal.bam	other	73515	73515	0	+	0	1	128	92	0.0
CP008925.1	h6.sal.bam	other	73516	73516	0	+	0	1	128	91	0.0
CP008925.1	h6.sal.bam	other	73517	73517	0	+	0	1	123	90	0.0
CP008925.1	h6.sal.bam	other	73518	73518	0	+	2	3	121	96	2.0
CP008925.1	h6.sal.bam	other	73519	73519	0	+	3	3	117	94	3.0
CP008925.1	h6.sal.bam	other	73520	73520	0	+	1	0	116	91	1.0
CP008925.1	h6.sal.bam	other	73521	73521	0	+	2	1	118	91	2.0
CP008925.1	h6.sal.bam	other	73522	73522	0	+	0	0	116	97	0.0
CP008925.1	h6.sal.bam	other	73523	73523	0	+	1	1	117	98	1.0
CP008925.1	h6.sal.bam	other	73524	73524	0	+	1	0	115	102	1.0
CP008925.1	h6.sal.bam	other	73525	73525	0	+	1	7	116	102	1.0
CP008925.1	h6.sal.bam	other	73526	73526	0	+	2	2	116	100	2.0
CP008925.1	h6.sal.bam	other	73527	73527	0	+	1	0	117	98	1.0
CP008925.1	h6.sal.bam	other	73528	73528	0	+	0	0	111	104	0.0
CP008925.1	h6.sal.bam	other	73529	73529	0	+	2	2	113	106	2.0
CP008925.1	h6.sal.bam	other	73530	73530	0	+	0	0	107	105	0.0
CP008925.1	h6.sal.bam	other	73531	73531	0	+	0	0	107	108	0.0
CP008925.1	h6.sal.bam	other	73532	73532	0	+	0	4	107	109	0.0
CP008925.1	h6.sal.bam	other	73533	73533	0	+	2	1	108	109	2.0
CP008925.1	h6.sal.bam	other	73534	73534	0	+	1	0	105	109	1.0
CP008925.1	h6.sal.bam	other	73535	73535	0	+	3	1	108	110	3.0
CP008925.1	h6.sal.bam	other	73536	73536	0	+	3	0	108	111	3.0
CP008925.1	h6.sal.bam	other	73537	73537	0	+	6	1	114	111	6.0
CP008925.1	h6.sal.bam	other	73538	73538	0	+	0	0	114	110	0.0
CP008925.1	h6.sal.bam	other	73539	73539	0	+	2	0	115	110	2.0
CP008925.1	h6.sal.bam	other	73540	73540	0	+	0	0	115	110	0.0
CP008925.1	h6.sal.bam	other	73541	73541	0	+	0	0	113	113	0.0
CP008925.1	h6.sal.bam	other	73542	73542	0	+	0	4	112	113	0.0
CP008925.1	h6.sal.bam	other	73543	73543	0	+	0	3	111	109	0.0
CP008925.1	h6.sal.bam	other	73544	73544	0	+	2	2	113	106	2.0
CP008925.1	h6.sal.bam	other	73545	73545	0	+	1	1	113	104	1.0
CP008925.1	h6.sal.bam	other	73546	73546	0	+	2	1	112	103	2.0
CP008925.1	h6.sal.bam	other	73547	73547	0	+	3	0	113	106	3.0
CP008925.1	h6.sal.bam	other	73548	73548	0	+	0	0	111	108	0.0
CP008925.1	h6.sal.bam	other	73549	73549	0	+	1	2	112	108	1.0
CP008925.1	h6.sal.bam	other	73550	73550	0	+	2	2	111	108	2.0
CP008925.1	h6.sal.bam	other	73551	73551	0	+	1	1	108	106	1.0
CP008925.1	h6.sal.bam	other	73552	73552	0	+	0	0	108	105	0.0
CP008925.1	h6.sal.bam	other	73553	73553	0	+	1	1	106	105	1.0
CP008925.1	h6.sal.bam	other	73554	73554	0	+	1	1	105	105	1.0
CP008925.1	h6.sal.bam	other	73555	73555	0	+	4	2	107	105	4.0
CP008925.1	h6.sal.bam	other	73556	73556	0	+	1	2	108	103	1.0
CP008925.1	h6.sal.bam	other	73557	73557	0	+	2	4	106	103	2.0
CP008925.1	h6.sal.bam	other	73558	73558	0	+	1	4	107	99	1.0
CP008925.1	h6.sal.bam	other	73559	73559	0	+	2	2	105	97	2.0
CP008925.1	h6.sal.bam	other	73560	73560	0	+	3	2	108	95	3.0
CP008925.1	h6.sal.bam	other	73561	73561	0	+	1	0	107	93	1.0
CP008925.1	h6.sal.bam	other	73562	73562	0	+	2	1	108	97	2.0
CP008925.1	h6.sal.bam	other	73563	73563	0	+	0	0	108	96	0.0
CP008925.1	h6.sal.bam	other	73564	73564	0	+	1	2	109	96	1.0
CP008925.1	h6.sal.bam	other	73565	73565	0	+	1	1	107	94	1.0
CP008925.1	h6.sal.bam	other	73566	73566	0	+	3	3	104	96	3.0
CP008925.1	h6.sal.bam	other	73567	73567	0	+	0	0	99	94	0.0
CP008925.1	h6.sal.bam	other	73568	73568	0	+	2	0	99	95	2.0
CP008925.1	h6.sal.bam	other	73569	73569	0	+	2	2	101	95	2.0
CP008925.1	h6.sal.bam	other	73570	73570	0	+	4	1	104	94	4.0
CP008925.1	h6.sal.bam	other	73571	73571	0	+	1	2	102	93	1.0
CP008925.1	h6.sal.bam	other	73572	73572	0	+	0	0	102	92	0.0
CP008925.1	h6.sal.bam	other	73573	73573	0	+	0	2	97	92	0.0
CP008925.1	h6.sal.bam	other	73574	73574	0	+	2	2	99	92	2.0
CP008925.1	h6.sal.bam	other	73575	73575	0	+	1	2	100	91	1.0
CP008925.1	h6.sal.bam	other	73576	73576	0	+	5	2	102	89	5.0
CP008925.1	h6.sal.bam	other	73577	73577	0	+	1	0	101	87	1.0
CP008925.1	h6.sal.bam	other	73578	73578	0	+	7	0	107	89	7.0
CP008925.1	h6.sal.bam	other	73579	73579	0	+	3	0	110	89	3.0
CP008925.1	h6.sal.bam	other	73580	73580	0	+	0	1	109	89	0.0
CP008925.1	h6.sal.bam	other	73581	73581	0	+	1	1	109	94	0.6666666666666666
CP008925.1	h6.sal.bam	other	73582	73582	0	+	0	0	106	94	0.0
CP008925.1	h6.sal.bam	other	73583	73583	0	+	1	0	104	95	0.5
CP008925.1	h6.sal.bam	other	73584	73584	0	+	1	2	105	95	0.5
CP008925.1	h6.sal.bam	other	73585	73585	0	+	1	3	104	96	0.6666666666666666
CP008925.1	h6.sal.bam	other	73586	73586	0	+	3	0	107	95	2.0
CP008925.1	h6.sal.bam	other	73587	73587	0	+	2	0	107	98	1.3333333333333333
CP008925.1	h6.sal.bam	other	73588	73588	0	+	2	1	108	99	1.0
CP008925.1	h6.sal.bam	other	73589	73589	0	+	4	1	110	98	2.6666666666666665
CP008925.1	h6.sal.bam	other	73590	73590	0	+	2	4	112	97	1.3333333333333333
CP008925.1	h6.sal.bam	other	73591	73591	0	+	3	3	115	97	2.0
CP008925.1	h6.sal.bam	other	73592	73592	0	+	2	1	113	96	1.0
CP008925.1	h6.sal.bam	other	73593	73593	0	+	2	0	115	95	1.0
CP008925.1	h6.sal.bam	other	73594	73594	0	+	4	1	118	97	2.6666666666666665
CP008925.1	h6.sal.bam	other	73595	73595	0	+	0	4	115	96	0.0
CP008925.1	h6.sal.bam	other	73596	73596	0	+	1	2	116	92	1.0
CP008925.1	h6.sal.bam	other	73597	73597	0	+	0	1	116	90	0.0
CP008925.1	h6.sal.bam	other	73598	73598	0	+	2	6	117	91	2.0
CP008925.1	h6.sal.bam	other	73599	73599	0	+	1	2	117	86	1.0
CP008925.1	h6.sal.bam	other	73600	73600	0	+	2	2	116	87	2.0
CP008925.1	h6.sal.bam	other	73601	73601	0	+	3	3	119	85	3.0
CP008925.1	h6.sal.bam	other	73602	73602	0	+	1	3	119	84	1.0
CP008925.1	h6.sal.bam	other	73603	73603	0	+	2	2	121	81	2.0
CP008925.1	h6.sal.bam	other	73604	73604	0	+	2	1	121	79	2.0
CP008925.1	h6.sal.bam	other	73605	73605	0	+	0	3	121	78	0.0
CP008925.1	h6.sal.bam	other	73606	73606	0	+	2	1	123	78	2.0
CP008925.1	h6.sal.bam	other	73607	73607	0	+	1	4	122	77	1.0
CP008925.1	h6.sal.bam	other	73608	73608	0	+	2	1	121	74	2.0
CP008925.1	h6.sal.bam	other	73609	73609	0	+	2	1	123	73	2.0
CP008925.1	h6.sal.bam	other	73610	73610	0	+	0	2	123	75	0.0
CP008925.1	h6.sal.bam	other	73611	73611	0	+	2	0	122	74	2.0
CP008925.1	h6.sal.bam	other	73612	73612	0	+	2	0	118	74	2.0
CP008925.1	h6.sal.bam	other	73613	73613	0	+	2	0	118	75	2.0
CP008925.1	h6.sal.bam	other	73614	73614	0	+	6	3	124	76	6.0
CP008925.1	h6.sal.bam	other	73615	73615	0	+	0	0	124	73	0.0
CP008925.1	h6.sal.bam	other	73616	73616	0	+	4	0	126	75	4.0
CP008925.1	h6.sal.bam	other	73617	73617	0	+	0	0	126	75	0.0
CP008925.1	h6.sal.bam	other	73618	73618	0	+	0	0	126	78	0.0
CP008925.1	h6.sal.bam	other	73619	73619	0	+	0	1	126	80	0.0
CP008925.1	h6.sal.bam	other	73620	73620	0	+	0	2	125	81	0.0
CP008925.1	h6.sal.bam	other	73621	73621	0	+	1	1	124	83	1.0
CP008925.1	h6.sal.bam	other	73622	73622	0	+	1	2	122	83	1.0
CP008925.1	h6.sal.bam	other	73623	73623	0	+	2	0	124	82	2.0
CP008925.1	h6.sal.bam	other	73624	73624	0	+	5	2	128	82	5.0
CP008925.1	h6.sal.bam	other	73625	73625	0	+	4	0	130	81	4.0
CP008925.1	h6.sal.bam	other	73626	73626	0	+	0	0	129	81	0.0
CP008925.1	h6.sal.bam	other	73627	73627	0	+	1	1	130	81	1.0
CP008925.1	h6.sal.bam	other	73628	73628	0	+	1	0	130	82	1.0
CP008925.1	h6.sal.bam	other	73629	73629	0	+	2	2	130	85	2.0
CP008925.1	h6.sal.bam	other	73630	73630	0	+	5	1	132	84	5.0
CP008925.1	h6.sal.bam	other	73631	73631	0	+	2	0	133	83	2.0
CP008925.1	h6.sal.bam	other	73632	73632	0	+	2	0	132	84	2.0
CP008925.1	h6.sal.bam	other	73633	73633	0	+	2	2	131	88	2.0
CP008925.1	h6.sal.bam	other	73634	73634	0	+	0	0	128	87	0.0
CP008925.1	h6.sal.bam	other	73635	73635	0	+	0	2	127	90	0.0
CP008925.1	h6.sal.bam	other	73636	73636	0	+	2	2	129	88	2.0
CP008925.1	h6.sal.bam	other	73637	73637	0	+	2	0	128	86	2.0
CP008925.1	h6.sal.bam	other	73638	73638	0	+	3	0	130	87	3.0
CP008925.1	h6.sal.bam	other	73639	73639	0	+	0	0	130	87	0.0
CP008925.1	h6.sal.bam	other	73640	73640	0	+	0	3	129	91	0.0
CP008925.1	h6.sal.bam	other	73641	73641	0	+	1	1	127	88	1.0
CP008925.1	h6.sal.bam	other	73642	73642	0	+	2	2	129	88	2.0
CP008925.1	h6.sal.bam	other	73643	73643	0	+	1	1	122	87	1.0
CP008925.1	h6.sal.bam	other	73644	73644	0	+	0	0	122	89	0.0
CP008925.1	h6.sal.bam	other	73645	73645	0	+	0	0	122	90	0.0
CP008925.1	h6.sal.bam	other	73646	73646	0	+	1	1	122	90	1.0
CP008925.1	h6.sal.bam	other	73647	73647	0	+	1	1	122	90	1.0
CP008925.1	h6.sal.bam	other	73648	73648	0	+	5	1	127	89	5.0
CP008925.1	h6.sal.bam	other	73649	73649	0	+	1	1	128	88	1.0
CP008925.1	h6.sal.bam	other	73650	73650	0	+	2	0	128	87	2.0
CP008925.1	h6.sal.bam	other	73651	73651	0	+	0	0	125	90	0.0
CP008925.1	h6.sal.bam	other	73652	73652	0	+	0	2	124	91	0.0
CP008925.1	h6.sal.bam	other	73653	73653	0	+	0	0	114	90	0.0
CP008925.1	h6.sal.bam	other	73654	73654	0	+	0	4	114	90	0.0
CP008925.1	h6.sal.bam	other	73655	73655	0	+	0	2	113	86	0.0
CP008925.1	h6.sal.bam	other	73656	73656	0	+	1	0	113	85	1.0
CP008925.1	h6.sal.bam	other	73657	73657	0	+	4	1	117	85	4.0
CP008925.1	h6.sal.bam	other	73658	73658	0	+	1	1	117	84	1.0
CP008925.1	h6.sal.bam	other	73659	73659	0	+	0	3	116	89	0.0
CP008925.1	h6.sal.bam	other	73660	73660	0	+	1	2	116	88	1.0
CP008925.1	h6.sal.bam	other	73661	73661	0	+	0	2	112	87	0.0
CP008925.1	h6.sal.bam	other	73662	73662	0	+	4	1	114	87	4.0
CP008925.1	h6.sal.bam	other	73663	73663	0	+	1	0	106	87	1.0
CP008925.1	h6.sal.bam	other	73664	73664	0	+	1	1	107	88	1.0
CP008925.1	h6.sal.bam	other	73665	73665	0	+	1	3	106	87	1.0
CP008925.1	h6.sal.bam	other	73666	73666	0	+	2	3	108	87	2.0
CP008925.1	h6.sal.bam	other	73667	73667	0	+	1	0	109	84	1.0
CP008925.1	h6.sal.bam	other	73668	73668	0	+	0	1	107	84	0.0
CP008925.1	h6.sal.bam	other	73669	73669	0	+	2	0	105	83	2.0
CP008925.1	h6.sal.bam	other	73670	73670	0	+	2	0	107	174	2.0
CP008925.1	h6.sal.bam	other	73671	73671	0	+	1	2	107	176	1.0
CP008925.1	h6.sal.bam	other	73672	73672	0	+	1	1	108	174	1.0
CP008925.1	h6.sal.bam	other	73673	73673	0	+	3	1	109	173	3.0
CP008925.1	h6.sal.bam	other	73674	73674	0	+	1	2	109	174	1.0
CP008925.1	h6.sal.bam	other	73675	73675	0	+	1	2	108	172	1.0
CP008925.1	h6.sal.bam	other	73676	73676	0	+	1	0	106	181	1.0
CP008925.1	h6.sal.bam	other	73677	73677	0	+	6	0	107	182	6.0
CP008925.1	h6.sal.bam	other	73678	73678	0	+	1	1	108	182	1.0
CP008925.1	h6.sal.bam	other	73679	73679	0	+	2	0	110	184	2.0
CP008925.1	h6.sal.bam	other	73680	73680	0	+	3	3	113	184	3.0
CP008925.1	h6.sal.bam	other	73681	73681	0	+	1	0	112	181	1.0
CP008925.1	h6.sal.bam	other	73682	73682	0	+	3	1	114	189	3.0
CP008925.1	h6.sal.bam	other	73683	73683	0	+	0	0	112	189	0.0
CP008925.1	h6.sal.bam	other	73684	73684	0	+	2	3	112	189	2.0
CP008925.1	h6.sal.bam	other	73685	73685	0	+	5	1	117	186	5.0
CP008925.1	h6.sal.bam	other	73686	73686	0	+	2	0	115	203	2.0
CP008925.1	h6.sal.bam	other	73687	73687	0	+	4	1	119	203	4.0
CP008925.1	h6.sal.bam	other	73688	73688	0	+	5	0	116	205	5.0
CP008925.1	h6.sal.bam	other	73689	73689	0	+	2	1	118	209	2.0
CP008925.1	h6.sal.bam	other	73690	73690	0	+	1	2	119	208	1.0
CP008925.1	h6.sal.bam	other	73691	73691	0	+	0	3	115	206	0.0
CP008925.1	h6.sal.bam	other	73692	73692	0	+	2	2	117	203	2.0
CP008925.1	h6.sal.bam	other	73693	73693	0	+	2	2	119	202	2.0
CP008925.1	h6.sal.bam	other	73694	73694	0	+	1	1	120	201	1.0
CP008925.1	h6.sal.bam	other	73695	73695	0	+	0	3	120	200	0.0
CP008925.1	h6.sal.bam	other	73696	73696	0	+	1	1	120	197	1.0
CP008925.1	h6.sal.bam	other	73697	73697	0	+	1	1	120	196	1.0
CP008925.1	h6.sal.bam	other	73698	73698	0	+	2	0	120	195	2.0
CP008925.1	h6.sal.bam	other	73699	73699	0	+	0	1	115	195	0.0
CP008925.1	h6.sal.bam	other	73700	73700	0	+	0	0	111	197	0.0
CP008925.1	h6.sal.bam	other	73701	73701	0	+	1	2	111	198	1.0
CP008925.1	h6.sal.bam	other	73702	73702	0	+	1	1	111	198	1.0
CP008925.1	h6.sal.bam	other	73703	73703	0	+	0	2	109	199	0.0
CP008925.1	h6.sal.bam	other	73704	73704	0	+	2	0	111	197	2.0
CP008925.1	h6.sal.bam	other	73705	73705	0	+	0	1	105	197	0.0
CP008925.1	h6.sal.bam	GTTC	73706	73706	73714	+	4	0	108	199	4.0
CP008925.1	h6.sal.bam	other	73707	73707	0	+	0	4	106	200	0.0
CP008925.1	h6.sal.bam	GTTC	73708	73708	73714	+	1	1	105	196	1.0
CP008925.1	h6.sal.bam	other	73709	73709	0	+	2	3	107	195	2.0
CP008925.1	h6.sal.bam	other	73710	73710	0	+	1	0	108	192	1.0
CP008925.1	h6.sal.bam	other	73711	73711	0	+	2	1	108	194	2.0
CP008925.1	h6.sal.bam	other	73712	73712	0	+	0	1	106	193	0.0
CP008925.1	h6.sal.bam	other	73713	73713	0	+	1	1	104	193	1.0
CP008925.1	h6.sal.bam	other	73714	73714	0	+	2	3	106	192	2.0
CP008925.1	h6.sal.bam	other	73715	73715	0	+	3	0	109	189	3.0
CP008925.1	h6.sal.bam	other	73716	73716	0	+	1	0	109	192	1.0
CP008925.1	h6.sal.bam	other	73717	73717	0	+	0	1	107	192	0.0
CP008925.1	h6.sal.bam	other	73718	73718	0	+	1	3	107	191	1.0
CP008925.1	h6.sal.bam	other	73719	73719	0	+	0	1	107	188	0.0
CP008925.1	h6.sal.bam	other	73720	73720	0	+	1	0	108	189	1.0
CP008925.1	h6.sal.bam	other	73721	73721	0	+	0	1	106	190	0.0
CP008925.1	h6.sal.bam	other	73722	73722	0	+	0	0	100	190	0.0
CP008925.1	h6.sal.bam	GTTC	73723	73723	73714	+	0	1	100	191	0.0
CP008925.1	h6.sal.bam	other	73724	73724	0	+	1	2	101	191	1.0
CP008925.1	h6.sal.bam	GTTC	73725	73725	73714	+	1	1	100	190	1.0
CP008925.1	h6.sal.bam	other	73726	73726	0	+	0	0	100	189	0.0
CP008925.1	h6.sal.bam	other	73727	73727	0	+	0	1	100	189	0.0
CP008925.1	h6.sal.bam	other	73728	73728	0	+	3	0	102	190	3.0
CP008925.1	h6.sal.bam	other	73729	73729	0	+	2	0	104	191	2.0
CP008925.1	h6.sal.bam	other	73730	73730	0	+	1	1	104	195	1.0
CP008925.1	h6.sal.bam	other	73731	73731	0	+	2	3	102	194	2.0
CP008925.1	h6.sal.bam	other	73732	73732	0	+	1	3	103	191	1.0
CP008925.1	h6.sal.bam	other	73733	73733	0	+	2	0	103	188	2.0
CP008925.1	h6.sal.bam	other	73734	73734	0	+	0	2	103	189	0.0
CP008925.1	h6.sal.bam	other	73735	73735	0	+	3	1	105	187	3.0
CP008925.1	h6.sal.bam	other	73736	73736	0	+	1	2	106	188	1.0
CP008925.1	h6.sal.bam	other	73737	73737	0	+	1	1	103	186	1.0
CP008925.1	h6.sal.bam	other	73738	73738	0	+	2	1	104	192	2.0
CP008925.1	h6.sal.bam	other	73739	73739	0	+	3	0	104	191	3.0
CP008925.1	h6.sal.bam	other	73740	73740	0	+	0	3	104	191	0.0
CP008925.1	h6.sal.bam	other	73741	73741	0	+	0	0	102	189	0.0
CP008925.1	h6.sal.bam	other	73742	73742	0	+	0	3	101	191	0.0
CP008925.1	h6.sal.bam	GAAC	73743	73743	73751	+	0	91	101	189	0.0
CP008925.1	h6.sal.bam	other	73744	73744	0	+	1	0	96	98	1.0
CP008925.1	h6.sal.bam	GAAC	73745	73745	73751	+	65	0	159	99	65.0
CP008925.1	h6.sal.bam	other	73746	73746	0	+	5	1	162	99	5.0
CP008925.1	h6.sal.bam	other	73747	73747	0	+	2	5	164	100	2.0
CP008925.1	h6.sal.bam	other	73748	73748	0	+	1	1	162	97	1.0
CP008925.1	h6.sal.bam	other	73749	73749	0	+	0	3	162	96	0.0
CP008925.1	h6.sal.bam	other	73750	73750	0	+	0	2	161	94	0.0
CP008925.1	h6.sal.bam	other	73751	73751	0	+	0	1	160	94	0.0
CP008925.1	h6.sal.bam	other	73752	73752	0	+	7	0	163	96	7.0
CP008925.1	h6.sal.bam	other	73753	73753	0	+	0	3	161	96	0.0
CP008925.1	h6.sal.bam	other	73754	73754	0	+	1	4	161	94	1.0
CP008925.1	h6.sal.bam	other	73755	73755	0	+	1	3	161	91	1.0
CP008925.1	h6.sal.bam	other	73756	73756	0	+	4	2	164	88	4.0
CP008925.1	h6.sal.bam	other	73757	73757	0	+	3	0	164	86	3.0
CP008925.1	h6.sal.bam	other	73758	73758	0	+	1	0	165	86	1.0
CP008925.1	h6.sal.bam	other	73759	73759	0	+	2	1	165	87	2.0
CP008925.1	h6.sal.bam	GAAC	73760	73760	73751	+	4	17	164	93	4.0
CP008925.1	h6.sal.bam	other	73761	73761	0	+	1	2	163	76	1.0
CP008925.1	h6.sal.bam	GAAC	73762	73762	73751	+	22	1	183	75	22.0
CP008925.1	h6.sal.bam	other	73763	73763	0	+	2	4	180	77	2.0
CP008925.1	h6.sal.bam	other	73764	73764	0	+	2	0	179	76	2.0
CP008925.1	h6.sal.bam	other	73765	73765	0	+	0	0	179	76	0.0
CP008925.1	h6.sal.bam	other	73766	73766	0	+	0	0	179	76	0.0
CP008925.1	h6.sal.bam	other	73767	73767	0	+	0	1	177	77	0.0
CP008925.1	h6.sal.bam	other	73768	73768	0	+	2	1	177	76	2.0
CP008925.1	h6.sal.bam	other	73769	73769	0	+	2	0	178	76	2.0
CP008925.1	h6.sal.bam	other	73770	73770	0	+	2	0	178	77	2.0
CP008925.1	h6.sal.bam	other	73771	73771	0	+	1	0	179	79	1.0
CP008925.1	h6.sal.bam	other	73772	73772	0	+	1	0	180	80	1.0
CP008925.1	h6.sal.bam	other	73773	73773	0	+	4	2	182	81	4.0
CP008925.1	h6.sal.bam	other	73774	73774	0	+	2	1	182	83	2.0
CP008925.1	h6.sal.bam	other	73775	73775	0	+	4	1	186	83	4.0
CP008925.1	h6.sal.bam	other	73776	73776	0	+	0	2	186	83	0.0
CP008925.1	h6.sal.bam	other	73777	73777	0	+	1	2	187	83	1.0
CP008925.1	h6.sal.bam	other	73778	73778	0	+	1	0	186	81	1.0
CP008925.1	h6.sal.bam	other	73779	73779	0	+	1	0	183	81	1.0
CP008925.1	h6.sal.bam	other	73780	73780	0	+	2	3	184	84	2.0
CP008925.1	h6.sal.bam	other	73781	73781	0	+	2	1	186	83	2.0
CP008925.1	h6.sal.bam	other	73782	73782	0	+	2	0	188	82	2.0
CP008925.1	h6.sal.bam	other	73783	73783	0	+	2	0	187	83	2.0
CP008925.1	h6.sal.bam	other	73784	73784	0	+	2	1	189	83	2.0
CP008925.1	h6.sal.bam	other	73785	73785	0	+	1	1	189	82	1.0
CP008925.1	h6.sal.bam	other	73786	73786	0	+	2	1	189	89	2.0
CP008925.1	h6.sal.bam	other	73787	73787	0	+	3	1	188	90	3.0
CP008925.1	h6.sal.bam	other	73788	73788	0	+	0	0	188	92	0.0
CP008925.1	h6.sal.bam	other	73789	73789	0	+	0	3	188	92	0.0
CP008925.1	h6.sal.bam	other	73790	73790	0	+	3	0	188	92	3.0
CP008925.1	h6.sal.bam	other	73791	73791	0	+	1	0	188	95	1.0
CP008925.1	h6.sal.bam	other	73792	73792	0	+	1	0	189	95	1.0
CP008925.1	h6.sal.bam	other	73793	73793	0	+	2	1	190	96	2.0
CP008925.1	h6.sal.bam	other	73794	73794	0	+	0	2	190	95	0.0
CP008925.1	h6.sal.bam	other	73795	73795	0	+	5	1	194	96	5.0
CP008925.1	h6.sal.bam	other	73796	73796	0	+	0	0	194	97	0.0
CP008925.1	h6.sal.bam	other	73797	73797	0	+	2	1	196	97	2.0
CP008925.1	h6.sal.bam	other	73798	73798	0	+	1	1	195	97	1.0
CP008925.1	h6.sal.bam	other	73799	73799	0	+	1	1	196	99	1.0
CP008925.1	h6.sal.bam	other	73800	73800	0	+	1	0	197	98	1.0
CP008925.1	h6.sal.bam	other	73801	73801	0	+	1	0	198	101	1.0
CP008925.1	h6.sal.bam	other	73802	73802	0	+	3	2	201	104	3.0
CP008925.1	h6.sal.bam	other	73803	73803	0	+	1	4	198	103	1.0
CP008925.1	h6.sal.bam	other	73804	73804	0	+	0	0	197	100	0.0
CP008925.1	h6.sal.bam	other	73805	73805	0	+	2	0	198	100	2.0
CP008925.1	h6.sal.bam	other	73806	73806	0	+	2	0	198	100	2.0
CP008925.1	h6.sal.bam	other	73807	73807	0	+	2	0	199	104	2.0
CP008925.1	h6.sal.bam	other	73808	73808	0	+	2	1	199	107	2.0
CP008925.1	h6.sal.bam	other	73809	73809	0	+	0	0	199	106	0.0
CP008925.1	h6.sal.bam	other	73810	73810	0	+	2	2	198	108	2.0
CP008925.1	h6.sal.bam	other	73811	73811	0	+	2	5	199	111	2.0
CP008925.1	h6.sal.bam	other	73812	73812	0	+	2	2	200	106	2.0
CP008925.1	h6.sal.bam	other	73813	73813	0	+	1	0	199	105	1.0
CP008925.1	h6.sal.bam	other	73814	73814	0	+	0	1	196	106	0.0
CP008925.1	h6.sal.bam	other	73815	73815	0	+	0	1	195	108	0.0
CP008925.1	h6.sal.bam	other	73816	73816	0	+	2	1	197	108	2.0
CP008925.1	h6.sal.bam	other	73817	73817	0	+	0	2	196	108	0.0
CP008925.1	h6.sal.bam	other	73818	73818	0	+	0	0	192	106	0.0
CP008925.1	h6.sal.bam	other	73819	73819	0	+	0	0	132	107	0.0
CP008925.1	h6.sal.bam	other	73820	73820	0	+	1	1	129	108	1.0
CP008925.1	h6.sal.bam	other	73821	73821	0	+	1	1	130	109	1.0
CP008925.1	h6.sal.bam	other	73822	73822	0	+	0	2	128	110	0.0
CP008925.1	h6.sal.bam	other	73823	73823	0	+	0	0	127	110	0.0
CP008925.1	h6.sal.bam	other	73824	73824	0	+	1	1	128	111	1.0
CP008925.1	h6.sal.bam	other	73825	73825	0	+	1	2	128	110	1.0
CP008925.1	h6.sal.bam	other	73826	73826	0	+	2	3	123	109	2.0
CP008925.1	h6.sal.bam	other	73827	73827	0	+	0	0	123	108	0.0
CP008925.1	h6.sal.bam	other	73828	73828	0	+	1	1	124	115	1.0
CP008925.1	h6.sal.bam	other	73829	73829	0	+	1	1	124	118	1.0
CP008925.1	h6.sal.bam	other	73830	73830	0	+	3	0	126	118	3.0
CP008925.1	h6.sal.bam	other	73831	73831	0	+	1	0	122	119	1.0
CP008925.1	h6.sal.bam	other	73832	73832	0	+	2	1	121	121	2.0
CP008925.1	h6.sal.bam	other	73833	73833	0	+	2	4	123	120	2.0
CP008925.1	h6.sal.bam	other	73834	73834	0	+	1	3	118	117	1.0
CP008925.1	h6.sal.bam	other	73835	73835	0	+	2	3	120	116	2.0
CP008925.1	h6.sal.bam	other	73836	73836	0	+	6	1	125	114	6.0
CP008925.1	h6.sal.bam	other	73837	73837	0	+	0	3	104	115	0.0
CP008925.1	h6.sal.bam	other	73838	73838	0	+	1	0	104	116	1.0
CP008925.1	h6.sal.bam	other	73839	73839	0	+	1	0	103	116	1.0
CP008925.1	h6.sal.bam	other	73840	73840	0	+	3	0	106	116	3.0
CP008925.1	h6.sal.bam	other	73841	73841	0	+	1	2	107	125	1.0
CP008925.1	h6.sal.bam	other	73842	73842	0	+	1	0	106	123	1.0
CP008925.1	h6.sal.bam	other	73843	73843	0	+	4	1	106	123	4.0
CP008925.1	h6.sal.bam	other	73844	73844	0	+	0	1	106	123	0.0
CP008925.1	h6.sal.bam	other	73845	73845	0	+	1	2	107	122	1.0
CP008925.1	h6.sal.bam	other	73846	73846	0	+	1	2	107	122	1.0
CP008925.1	h6.sal.bam	other	73847	73847	0	+	0	1	106	121	0.0
CP008925.1	h6.sal.bam	other	73848	73848	0	+	1	3	103	120	1.0
CP008925.1	h6.sal.bam	other	73849	73849	0	+	2	1	103	118	1.3333333333333333
CP008925.1	h6.sal.bam	other	73850	73850	0	+	2	1	101	120	1.0
CP008925.1	h6.sal.bam	other	73851	73851	0	+	1	5	102	120	0.5
CP008925.1	h6.sal.bam	other	73852	73852	0	+	2	0	103	115	1.3333333333333333
CP008925.1	h6.sal.bam	other	73853	73853	0	+	2	0	105	118	1.3333333333333333
CP008925.1	h6.sal.bam	other	73854	73854	0	+	1	3	102	119	0.6666666666666666
CP008925.1	h6.sal.bam	other	73855	73855	0	+	5	0	107	116	5.0
CP008925.1	h6.sal.bam	other	73856	73856	0	+	1	1	106	117	1.0
CP008925.1	h6.sal.bam	other	73857	73857	0	+	1	0	102	125	1.0
CP008925.1	h6.sal.bam	other	73858	73858	0	+	3	5	105	125	3.0
CP008925.1	h6.sal.bam	other	73859	73859	0	+	2	2	105	121	2.0
CP008925.1	h6.sal.bam	other	73860	73860	0	+	0	1	105	119	0.0
CP008925.1	h6.sal.bam	other	73861	73861	0	+	2	3	104	121	2.0
CP008925.1	h6.sal.bam	other	73862	73862	0	+	0	2	102	119	0.0
CP008925.1	h6.sal.bam	other	73863	73863	0	+	2	0	103	117	2.0
CP008925.1	h6.sal.bam	other	73864	73864	0	+	2	3	105	117	2.0
CP008925.1	h6.sal.bam	other	73865	73865	0	+	2	1	104	118	2.0
CP008925.1	h6.sal.bam	other	73866	73866	0	+	3	0	106	118	3.0
CP008925.1	h6.sal.bam	other	73867	73867	0	+	1	1	106	119	1.0
CP008925.1	h6.sal.bam	other	73868	73868	0	+	0	0	104	118	0.0
CP008925.1	h6.sal.bam	other	73869	73869	0	+	3	3	102	126	3.0
CP008925.1	h6.sal.bam	other	73870	73870	0	+	0	2	102	123	0.0
CP008925.1	h6.sal.bam	other	73871	73871	0	+	0	1	101	126	0.0
CP008925.1	h6.sal.bam	other	73872	73872	0	+	2	1	102	126	2.0
CP008925.1	h6.sal.bam	other	73873	73873	0	+	3	2	104	125	3.0
CP008925.1	h6.sal.bam	other	73874	73874	0	+	3	1	106	123	3.0
CP008925.1	h6.sal.bam	other	73875	73875	0	+	0	2	104	122	0.0
CP008925.1	h6.sal.bam	other	73876	73876	0	+	3	3	107	125	3.0
CP008925.1	h6.sal.bam	other	73877	73877	0	+	3	1	107	122	3.0
CP008925.1	h6.sal.bam	other	73878	73878	0	+	5	1	111	121	5.0
CP008925.1	h6.sal.bam	other	73879	73879	0	+	1	4	112	120	0.6666666666666666
CP008925.1	h6.sal.bam	other	73880	73880	0	+	2	0	109	120	1.3333333333333333
CP008925.1	h6.sal.bam	other	73881	73881	0	+	3	2	111	120	2.0
CP008925.1	h6.sal.bam	other	73882	73882	0	+	1	4	112	120	1.0
CP008925.1	h6.sal.bam	other	73883	73883	0	+	4	1	115	117	4.0
CP008925.1	h6.sal.bam	other	73884	73884	0	+	2	0	113	118	2.0
CP008925.1	h6.sal.bam	other	73885	73885	0	+	4	4	117	120	4.0
CP008925.1	h6.sal.bam	other	73886	73886	0	+	1	0	118	116	1.0
CP008925.1	h6.sal.bam	other	73887	73887	0	+	0	0	116	116	0.0
CP008925.1	h6.sal.bam	other	73888	73888	0	+	2	1	117	117	2.0
CP008925.1	h6.sal.bam	other	73889	73889	0	+	2	3	117	117	2.0
CP008925.1	h6.sal.bam	other	73890	73890	0	+	2	1	119	115	2.0
CP008925.1	h6.sal.bam	other	73891	73891	0	+	1	1	120	119	0.6666666666666666
CP008925.1	h6.sal.bam	other	73892	73892	0	+	3	0	123	118	1.5
CP008925.1	h6.sal.bam	other	73893	73893	0	+	2	1	125	118	1.3333333333333333
CP008925.1	h6.sal.bam	other	73894	73894	0	+	3	3	128	126	2.0
CP008925.1	h6.sal.bam	other	73895	73895	0	+	2	1	129	125	1.3333333333333333
CP008925.1	h6.sal.bam	other	73896	73896	0	+	0	3	128	125	0.0
CP008925.1	h6.sal.bam	other	73897	73897	0	+	2	2	130	125	1.0
CP008925.1	h6.sal.bam	other	73898	73898	0	+	1	0	131	124	0.5
CP008925.1	h6.sal.bam	other	73899	73899	0	+	4	0	132	124	2.0
CP008925.1	h6.sal.bam	other	73900	73900	0	+	2	1	131	125	1.3333333333333333
CP008925.1	h6.sal.bam	other	73901	73901	0	+	0	2	131	124	0.0
CP008925.1	h6.sal.bam	other	73902	73902	0	+	1	6	128	124	1.0
CP008925.1	h6.sal.bam	other	73903	73903	0	+	1	4	129	121	1.0
CP008925.1	h6.sal.bam	other	73904	73904	0	+	0	1	128	119	0.0
CP008925.1	h6.sal.bam	other	73905	73905	0	+	1	1	129	123	1.0
CP008925.1	h6.sal.bam	other	73906	73906	0	+	0	2	129	122	0.0
CP008925.1	h6.sal.bam	other	73907	73907	0	+	1	1	128	120	0.6666666666666666
CP008925.1	h6.sal.bam	other	73908	73908	0	+	0	0	127	120	0.0
CP008925.1	h6.sal.bam	other	73909	73909	0	+	1	2	127	121	0.6666666666666666
CP008925.1	h6.sal.bam	other	73910	73910	0	+	0	3	124	125	0.0
CP008925.1	h6.sal.bam	other	73911	73911	0	+	0	2	119	125	0.0
CP008925.1	h6.sal.bam	other	73912	73912	0	+	2	2	121	123	1.3333333333333333
CP008925.1	h6.sal.bam	other	73913	73913	0	+	2	5	121	124	2.0
CP008925.1	h6.sal.bam	other	73914	73914	0	+	0	2	119	120	0.0
CP008925.1	h6.sal.bam	other	73915	73915	0	+	2	3	117	120	2.0
CP008925.1	h6.sal.bam	other	73916	73916	0	+	1	0	117	119	1.0
CP008925.1	h6.sal.bam	other	73917	73917	0	+	2	1	119	119	2.0
CP008925.1	h6.sal.bam	other	73918	73918	0	+	0	0	116	120	0.0
CP008925.1	h6.sal.bam	other	73919	73919	0	+	0	0	116	123	0.0
CP008925.1	h6.sal.bam	other	73920	73920	0	+	1	2	116	124	1.0
CP008925.1	h6.sal.bam	other	73921	73921	0	+	1	2	116	122	1.0
CP008925.1	h6.sal.bam	other	73922	73922	0	+	3	0	118	121	3.0
CP008925.1	h6.sal.bam	other	73923	73923	0	+	0	1	118	122	0.0
CP008925.1	h6.sal.bam	other	73924	73924	0	+	0	3	117	122	0.0
CP008925.1	h6.sal.bam	other	73925	73925	0	+	3	1	117	120	3.0
CP008925.1	h6.sal.bam	other	73926	73926	0	+	2	0	117	121	2.0
CP008925.1	h6.sal.bam	other	73927	73927	0	+	1	3	115	127	1.0
CP008925.1	h6.sal.bam	other	73928	73928	0	+	3	1	118	126	3.0
CP008925.1	h6.sal.bam	other	73929	73929	0	+	2	5	120	126	2.0
CP008925.1	h6.sal.bam	other	73930	73930	0	+	4	3	119	123	4.0
CP008925.1	h6.sal.bam	other	73931	73931	0	+	1	0	118	120	1.0
CP008925.1	h6.sal.bam	other	73932	73932	0	+	0	1	115	121	0.0
CP008925.1	h6.sal.bam	other	73933	73933	0	+	2	0	115	125	2.0
CP008925.1	h6.sal.bam	other	73934	73934	0	+	0	2	115	125	0.0
CP008925.1	h6.sal.bam	other	73935	73935	0	+	0	1	114	126	0.0
CP008925.1	h6.sal.bam	other	73936	73936	0	+	0	1	112	125	0.0
CP008925.1	h6.sal.bam	other	73937	73937	0	+	4	0	116	126	4.0
CP008925.1	h6.sal.bam	other	73938	73938	0	+	4	1	118	127	4.0
CP008925.1	h6.sal.bam	other	73939	73939	0	+	0	3	116	126	0.0
CP008925.1	h6.sal.bam	other	73940	73940	0	+	2	1	117	125	2.0
CP008925.1	h6.sal.bam	other	73941	73941	0	+	2	1	115	125	2.0
CP008925.1	h6.sal.bam	other	73942	73942	0	+	3	3	118	124	3.0
CP008925.1	h6.sal.bam	other	73943	73943	0	+	1	5	119	125	1.0
CP008925.1	h6.sal.bam	other	73944	73944	0	+	0	4	116	123	0.0
CP008925.1	h6.sal.bam	other	73945	73945	0	+	1	1	117	119	1.0
CP008925.1	h6.sal.bam	other	73946	73946	0	+	5	1	122	118	5.0
CP008925.1	h6.sal.bam	other	73947	73947	0	+	3	0	122	119	3.0
CP008925.1	h6.sal.bam	other	73948	73948	0	+	0	2	120	121	0.0
CP008925.1	h6.sal.bam	other	73949	73949	0	+	0	2	116	120	0.0
CP008925.1	h6.sal.bam	other	73950	73950	0	+	0	1	116	119	0.0
CP008925.1	h6.sal.bam	other	73951	73951	0	+	0	0	111	120	0.0
CP008925.1	h6.sal.bam	other	73952	73952	0	+	0	2	108	122	0.0
CP008925.1	h6.sal.bam	other	73953	73953	0	+	1	2	104	122	1.0
CP008925.1	h6.sal.bam	other	73954	73954	0	+	1	0	105	121	1.0
CP008925.1	h6.sal.bam	other	73955	73955	0	+	2	0	105	121	2.0
CP008925.1	h6.sal.bam	other	73956	73956	0	+	3	2	106	121	3.0
CP008925.1	h6.sal.bam	other	73957	73957	0	+	3	1	109	125	3.0
CP008925.1	h6.sal.bam	other	73958	73958	0	+	2	2	107	126	2.0
CP008925.1	h6.sal.bam	other	73959	73959	0	+	3	2	108	124	3.0
CP008925.1	h6.sal.bam	other	73960	73960	0	+	1	1	105	122	1.0
CP008925.1	h6.sal.bam	other	73961	73961	0	+	2	1	106	123	2.0
CP008925.1	h6.sal.bam	other	73962	73962	0	+	1	0	105	123	1.0
CP008925.1	h6.sal.bam	other	73963	73963	0	+	1	1	104	125	1.0
CP008925.1	h6.sal.bam	other	73964	73964	0	+	1	0	102	125	1.0
CP008925.1	h6.sal.bam	other	73965	73965	0	+	1	5	103	125	1.0
CP008925.1	h6.sal.bam	other	73966	73966	0	+	1	2	103	128	1.0
CP008925.1	h6.sal.bam	other	73967	73967	0	+	0	4	100	127	0.0
CP008925.1	h6.sal.bam	other	73968	73968	0	+	2	3	99	123	2.0
CP008925.1	h6.sal.bam	other	73969	73969	0	+	2	2	99	121	2.0
CP008925.1	h6.sal.bam	other	73970	73970	0	+	0	1	98	120	0.0
CP008925.1	h6.sal.bam	other	73971	73971	0	+	1	3	99	119	1.0
CP008925.1	h6.sal.bam	other	73972	73972	0	+	2	1	99	116	2.0
CP008925.1	h6.sal.bam	other	73973	73973	0	+	2	0	100	115	2.0
CP008925.1	h6.sal.bam	other	73974	73974	0	+	6	1	101	115	6.0
CP008925.1	h6.sal.bam	other	73975	73975	0	+	0	0	100	117	0.0
CP008925.1	h6.sal.bam	other	73976	73976	0	+	2	3	100	118	2.0
CP008925.1	h6.sal.bam	other	73977	73977	0	+	0	3	100	119	0.0
CP008925.1	h6.sal.bam	other	73978	73978	0	+	0	2	100	116	0.0
CP008925.1	h6.sal.bam	other	73979	73979	0	+	3	4	103	118	3.0
CP008925.1	h6.sal.bam	other	73980	73980	0	+	5	1	107	117	5.0
CP008925.1	h6.sal.bam	other	73981	73981	0	+	0	1	107	116	0.0
CP008925.1	h6.sal.bam	other	73982	73982	0	+	1	1	107	116	1.0
CP008925.1	h6.sal.bam	other	73983	73983	0	+	0	6	106	115	0.0
CP008925.1	h6.sal.bam	other	73984	73984	0	+	0	1	105	118	0.0
CP008925.1	h6.sal.bam	other	73985	73985	0	+	7	2	112	119	7.0
CP008925.1	h6.sal.bam	other	73986	73986	0	+	1	2	112	118	1.0
CP008925.1	h6.sal.bam	other	73987	73987	0	+	1	1	113	116	1.0
CP008925.1	h6.sal.bam	other	73988	73988	0	+	2	1	113	118	2.0
CP008925.1	h6.sal.bam	other	73989	73989	0	+	1	2	112	118	1.0
CP008925.1	h6.sal.bam	other	73990	73990	0	+	2	2	114	117	2.0
CP008925.1	h6.sal.bam	other	73991	73991	0	+	2	0	115	115	2.0
CP008925.1	h6.sal.bam	other	73992	73992	0	+	2	2	115	115	2.0
CP008925.1	h6.sal.bam	other	73993	73993	0	+	3	4	118	114	3.0
CP008925.1	h6.sal.bam	other	73994	73994	0	+	1	1	117	111	1.0
CP008925.1	h6.sal.bam	other	73995	73995	0	+	1	0	118	112	1.0
CP008925.1	h6.sal.bam	other	73996	73996	0	+	0	2	117	114	0.0
CP008925.1	h6.sal.bam	other	73997	73997	0	+	5	1	119	113	5.0
CP008925.1	h6.sal.bam	other	73998	73998	0	+	0	2	119	112	0.0
CP008925.1	h6.sal.bam	other	73999	73999	0	+	3	0	122	114	3.0
CP008925.1	h6.sal.bam	other	74000	74000	0	+	4	2	121	119	4.0
CP008925.1	h6.sal.bam	other	74001	74001	0	+	1	4	122	117	1.0
CP008925.1	h6.sal.bam	other	74002	74002	0	+	3	2	124	116	3.0
CP008925.1	h6.sal.bam	other	74003	74003	0	+	1	1	120	115	1.0
CP008925.1	h6.sal.bam	other	74004	74004	0	+	0	3	120	115	0.0
CP008925.1	h6.sal.bam	other	74005	74005	0	+	3	0	119	113	3.0
CP008925.1	h6.sal.bam	other	74006	74006	0	+	0	1	118	114	0.0
CP008925.1	h6.sal.bam	other	74007	74007	0	+	0	4	116	115	0.0
CP008925.1	h6.sal.bam	other	74008	74008	0	+	2	2	118	114	2.0
CP008925.1	h6.sal.bam	other	74009	74009	0	+	0	1	118	113	0.0
CP008925.1	h6.sal.bam	other	74010	74010	0	+	0	1	118	112	0.0
CP008925.1	h6.sal.bam	other	74011	74011	0	+	0	1	118	112	0.0
CP008925.1	h6.sal.bam	other	74012	74012	0	+	3	1	114	114	3.0
CP008925.1	h6.sal.bam	other	74013	74013	0	+	3	1	117	117	3.0
CP008925.1	h6.sal.bam	other	74014	74014	0	+	0	1	117	117	0.0
CP008925.1	h6.sal.bam	other	74015	74015	0	+	5	1	120	118	5.0
CP008925.1	h6.sal.bam	other	74016	74016	0	+	2	3	120	119	2.0
CP008925.1	h6.sal.bam	other	74017	74017	0	+	1	1	117	116	1.0
CP008925.1	h6.sal.bam	other	74018	74018	0	+	1	3	118	115	1.0
CP008925.1	h6.sal.bam	other	74019	74019	0	+	1	1	119	112	1.0
CP008925.1	h6.sal.bam	other	74020	74020	0	+	1	2	111	112	1.0
CP008925.1	h6.sal.bam	other	74021	74021	0	+	0	1	111	112	0.0
CP008925.1	h6.sal.bam	other	74022	74022	0	+	2	1	113	112	2.0
CP008925.1	h6.sal.bam	other	74023	74023	0	+	2	1	115	116	2.0
CP008925.1	h6.sal.bam	other	74024	74024	0	+	0	0	115	118	0.0
CP008925.1	h6.sal.bam	other	74025	74025	0	+	3	1	117	118	3.0
CP008925.1	h6.sal.bam	other	74026	74026	0	+	2	2	119	122	2.0
CP008925.1	h6.sal.bam	other	74027	74027	0	+	1	2	120	121	1.0
CP008925.1	h6.sal.bam	other	74028	74028	0	+	3	1	121	119	3.0
CP008925.1	h6.sal.bam	other	74029	74029	0	+	4	1	125	120	4.0
CP008925.1	h6.sal.bam	other	74030	74030	0	+	1	4	124	119	1.0
CP008925.1	h6.sal.bam	other	74031	74031	0	+	0	1	118	117	0.0
CP008925.1	h6.sal.bam	other	74032	74032	0	+	2	3	120	116	2.0
CP008925.1	h6.sal.bam	other	74033	74033	0	+	2	0	118	114	2.0
CP008925.1	h6.sal.bam	other	74034	74034	0	+	1	0	118	122	1.0
CP008925.1	h6.sal.bam	other	74035	74035	0	+	1	3	118	124	1.0
CP008925.1	h6.sal.bam	other	74036	74036	0	+	1	1	116	125	1.0
CP008925.1	h6.sal.bam	other	74037	74037	0	+	3	3	118	125	3.0
CP008925.1	h6.sal.bam	other	74038	74038	0	+	2	1	120	122	2.0
CP008925.1	h6.sal.bam	other	74039	74039	0	+	3	5	121	121	3.0
CP008925.1	h6.sal.bam	other	74040	74040	0	+	2	2	123	116	2.0
CP008925.1	h6.sal.bam	other	74041	74041	0	+	1	1	123	114	1.0
CP008925.1	h6.sal.bam	other	74042	74042	0	+	2	1	125	115	2.0
CP008925.1	h6.sal.bam	other	74043	74043	0	+	1	0	124	114	1.0
CP008925.1	h6.sal.bam	other	74044	74044	0	+	3	1	125	114	3.0
CP008925.1	h6.sal.bam	other	74045	74045	0	+	1	0	126	120	1.0
CP008925.1	h6.sal.bam	other	74046	74046	0	+	3	0	126	121	3.0
CP008925.1	h6.sal.bam	other	74047	74047	0	+	3	2	129	121	3.0
CP008925.1	h6.sal.bam	other	74048	74048	0	+	0	0	127	125	0.0
CP008925.1	h6.sal.bam	other	74049	74049	0	+	0	1	119	127	0.0
CP008925.1	h6.sal.bam	other	74050	74050	0	+	1	1	118	128	1.0
CP008925.1	h6.sal.bam	other	74051	74051	0	+	0	4	118	130	0.0
CP008925.1	h6.sal.bam	other	74052	74052	0	+	2	3	117	128	2.0
CP008925.1	h6.sal.bam	other	74053	74053	0	+	1	2	118	126	1.0
CP008925.1	h6.sal.bam	other	74054	74054	0	+	3	3	121	125	3.0
CP008925.1	h6.sal.bam	other	74055	74055	0	+	3	1	120	124	3.0
CP008925.1	h6.sal.bam	other	74056	74056	0	+	0	1	120	123	0.0
CP008925.1	h6.sal.bam	other	74057	74057	0	+	2	5	121	128	2.0
CP008925.1	h6.sal.bam	other	74058	74058	0	+	1	3	122	125	1.0
CP008925.1	h6.sal.bam	other	74059	74059	0	+	1	1	123	124	1.0
CP008925.1	h6.sal.bam	other	74060	74060	0	+	6	1	122	125	6.0
CP008925.1	h6.sal.bam	other	74061	74061	0	+	0	1	121	124	0.0
CP008925.1	h6.sal.bam	other	74062	74062	0	+	1	2	121	127	1.0
CP008925.1	h6.sal.bam	other	74063	74063	0	+	1	1	121	126	1.0
CP008925.1	h6.sal.bam	other	74064	74064	0	+	1	0	121	126	1.0
CP008925.1	h6.sal.bam	other	74065	74065	0	+	0	0	117	127	0.0
CP008925.1	h6.sal.bam	other	74066	74066	0	+	1	1	118	129	1.0
CP008925.1	h6.sal.bam	other	74067	74067	0	+	1	0	115	132	1.0
CP008925.1	h6.sal.bam	other	74068	74068	0	+	3	1	117	135	3.0
CP008925.1	h6.sal.bam	other	74069	74069	0	+	1	1	118	134	1.0
CP008925.1	h6.sal.bam	other	74070	74070	0	+	3	2	120	133	3.0
CP008925.1	h6.sal.bam	other	74071	74071	0	+	2	1	122	133	2.0
CP008925.1	h6.sal.bam	other	74072	74072	0	+	2	4	119	132	2.0
CP008925.1	h6.sal.bam	other	74073	74073	0	+	2	2	121	128	2.0
CP008925.1	h6.sal.bam	other	74074	74074	0	+	0	3	118	130	0.0
CP008925.1	h6.sal.bam	other	74075	74075	0	+	2	1	112	131	2.0
CP008925.1	h6.sal.bam	other	74076	74076	0	+	2	3	114	131	2.0
CP008925.1	h6.sal.bam	other	74077	74077	0	+	1	1	115	128	1.0
CP008925.1	h6.sal.bam	other	74078	74078	0	+	1	1	115	131	1.0
CP008925.1	h6.sal.bam	other	74079	74079	0	+	0	2	115	131	0.0
CP008925.1	h6.sal.bam	other	74080	74080	0	+	5	1	117	130	5.0
CP008925.1	h6.sal.bam	GTTC	74081	74081	74089	+	0	2	117	129	0.0
CP008925.1	h6.sal.bam	other	74082	74082	0	+	3	3	120	127	3.0
CP008925.1	h6.sal.bam	GTTC	74083	74083	74089	+	0	0	118	127	0.0
CP008925.1	h6.sal.bam	other	74084	74084	0	+	0	0	118	131	0.0
CP008925.1	h6.sal.bam	other	74085	74085	0	+	1	1	119	135	1.0
CP008925.1	h6.sal.bam	other	74086	74086	0	+	1	3	120	134	1.0
CP008925.1	h6.sal.bam	other	74087	74087	0	+	1	4	118	134	1.0
CP008925.1	h6.sal.bam	other	74088	74088	0	+	1	2	111	130	1.0
CP008925.1	h6.sal.bam	other	74089	74089	0	+	1	2	112	128	1.0
CP008925.1	h6.sal.bam	other	74090	74090	0	+	1	1	113	126	1.0
CP008925.1	h6.sal.bam	other	74091	74091	0	+	1	0	111	127	1.0
CP008925.1	h6.sal.bam	other	74092	74092	0	+	1	1	112	133	1.0
CP008925.1	h6.sal.bam	other	74093	74093	0	+	4	1	115	134	4.0
CP008925.1	h6.sal.bam	other	74094	74094	0	+	2	1	116	133	2.0
CP008925.1	h6.sal.bam	other	74095	74095	0	+	1	2	116	132	1.0
CP008925.1	h6.sal.bam	other	74096	74096	0	+	2	1	116	137	2.0
CP008925.1	h6.sal.bam	other	74097	74097	0	+	0	6	116	139	0.0
CP008925.1	h6.sal.bam	GTTC	74098	74098	74089	+	4	2	118	133	4.0
CP008925.1	h6.sal.bam	other	74099	74099	0	+	1	0	119	131	1.0
CP008925.1	h6.sal.bam	GTTC	74100	74100	74089	+	8	4	124	132	8.0
CP008925.1	h6.sal.bam	other	74101	74101	0	+	3	1	125	129	3.0
CP008925.1	h6.sal.bam	other	74102	74102	0	+	2	0	123	133	2.0
CP008925.1	h6.sal.bam	other	74103	74103	0	+	0	3	119	133	0.0
CP008925.1	h6.sal.bam	other	74104	74104	0	+	0	1	119	131	0.0
CP008925.1	h6.sal.bam	other	74105	74105	0	+	3	1	121	130	3.0
CP008925.1	h6.sal.bam	other	74106	74106	0	+	4	1	125	129	4.0
CP008925.1	h6.sal.bam	other	74107	74107	0	+	1	5	124	128	1.0
CP008925.1	h6.sal.bam	other	74108	74108	0	+	2	2	124	129	2.0
CP008925.1	h6.sal.bam	other	74109	74109	0	+	0	2	123	128	0.0
CP008925.1	h6.sal.bam	other	74110	74110	0	+	2	4	124	126	2.0
CP008925.1	h6.sal.bam	other	74111	74111	0	+	3	1	126	124	3.0
CP008925.1	h6.sal.bam	other	74112	74112	0	+	4	0	125	125	4.0
CP008925.1	h6.sal.bam	other	74113	74113	0	+	2	0	127	125	2.0
CP008925.1	h6.sal.bam	other	74114	74114	0	+	2	1	126	130	2.0
CP008925.1	h6.sal.bam	other	74115	74115	0	+	3	1	127	129	3.0
CP008925.1	h6.sal.bam	other	74116	74116	0	+	4	0	130	128	4.0
CP008925.1	h6.sal.bam	other	74117	74117	0	+	1	1	127	128	1.0
CP008925.1	h6.sal.bam	other	74118	74118	0	+	2	1	129	127	2.0
CP008925.1	h6.sal.bam	other	74119	74119	0	+	0	5	127	126	0.0
CP008925.1	h6.sal.bam	other	74120	74120	0	+	0	1	126	121	0.0
CP008925.1	h6.sal.bam	other	74121	74121	0	+	8	6	131	134	8.0
CP008925.1	h6.sal.bam	other	74122	74122	0	+	2	2	130	134	2.0
CP008925.1	h6.sal.bam	other	74123	74123	0	+	0	2	130	132	0.0
CP008925.1	h6.sal.bam	other	74124	74124	0	+	0	0	130	130	0.0
CP008925.1	h6.sal.bam	other	74125	74125	0	+	0	3	129	133	0.0
CP008925.1	h6.sal.bam	other	74126	74126	0	+	2	2	131	132	2.0
CP008925.1	h6.sal.bam	other	74127	74127	0	+	2	0	131	132	2.0
CP008925.1	h6.sal.bam	other	74128	74128	0	+	0	1	130	132	0.0
CP008925.1	h6.sal.bam	other	74129	74129	0	+	1	3	125	135	1.0
CP008925.1	h6.sal.bam	other	74130	74130	0	+	0	5	123	133	0.0
CP008925.1	h6.sal.bam	other	74131	74131	0	+	0	1	123	129	0.0
CP008925.1	h6.sal.bam	other	74132	74132	0	+	1	2	122	129	1.0
CP008925.1	h6.sal.bam	other	74133	74133	0	+	1	3	122	127	1.0
CP008925.1	h6.sal.bam	other	74134	74134	0	+	0	1	120	126	0.0
CP008925.1	h6.sal.bam	other	74135	74135	0	+	0	0	115	125	0.0
CP008925.1	h6.sal.bam	other	74136	74136	0	+	2	4	114	125	2.0
CP008925.1	h6.sal.bam	other	74137	74137	0	+	4	1	118	123	4.0
CP008925.1	h6.sal.bam	other	74138	74138	0	+	2	0	120	122	2.0
CP008925.1	h6.sal.bam	other	74139	74139	0	+	1	1	121	123	1.0
CP008925.1	h6.sal.bam	other	74140	74140	0	+	0	2	121	122	0.0
CP008925.1	h6.sal.bam	other	74141	74141	0	+	0	4	120	120	0.0
CP008925.1	h6.sal.bam	other	74142	74142	0	+	1	2	119	116	1.0
CP008925.1	h6.sal.bam	other	74143	74143	0	+	1	0	118	115	1.0
CP008925.1	h6.sal.bam	other	74144	74144	0	+	2	0	119	115	2.0
CP008925.1	h6.sal.bam	other	74145	74145	0	+	0	2	116	115	0.0
CP008925.1	h6.sal.bam	other	74146	74146	0	+	1	1	115	115	1.0
CP008925.1	h6.sal.bam	other	74147	74147	0	+	0	3	113	119	0.0
CP008925.1	h6.sal.bam	other	74148	74148	0	+	0	3	111	117	0.0
CP008925.1	h6.sal.bam	other	74149	74149	0	+	2	2	113	115	2.0
CP008925.1	h6.sal.bam	other	74150	74150	0	+	2	1	115	114	2.0
CP008925.1	h6.sal.bam	other	74151	74151	0	+	0	0	113	113	0.0
CP008925.1	h6.sal.bam	other	74152	74152	0	+	2	4	114	119	2.0
CP008925.1	h6.sal.bam	other	74153	74153	0	+	2	1	115	115	2.0
CP008925.1	h6.sal.bam	other	74154	74154	0	+	4	1	119	115	4.0
CP008925.1	h6.sal.bam	other	74155	74155	0	+	0	0	114	114	0.0
CP008925.1	h6.sal.bam	other	74156	74156	0	+	8	2	122	121	8.0
CP008925.1	h6.sal.bam	other	74157	74157	0	+	2	1	121	121	2.0
CP008925.1	h6.sal.bam	other	74158	74158	0	+	2	5	123	123	2.0
CP008925.1	h6.sal.bam	other	74159	74159	0	+	1	3	124	120	1.0
CP008925.1	h6.sal.bam	other	74160	74160	0	+	2	0	125	118	2.0
CP008925.1	h6.sal.bam	other	74161	74161	0	+	4	3	128	118	4.0
CP008925.1	h6.sal.bam	other	74162	74162	0	+	6	0	133	115	6.0
CP008925.1	h6.sal.bam	other	74163	74163	0	+	1	0	132	115	1.0
CP008925.1	h6.sal.bam	other	74164	74164	0	+	0	2	132	115	0.0
CP008925.1	h6.sal.bam	other	74165	74165	0	+	2	3	133	119	2.0
CP008925.1	h6.sal.bam	other	74166	74166	0	+	1	3	133	117	1.0
CP008925.1	h6.sal.bam	other	74167	74167	0	+	4	3	136	115	4.0
CP008925.1	h6.sal.bam	other	74168	74168	0	+	1	0	133	113	1.0
CP008925.1	h6.sal.bam	other	74169	74169	0	+	0	3	131	113	0.0
CP008925.1	h6.sal.bam	other	74170	74170	0	+	6	3	136	113	6.0
CP008925.1	h6.sal.bam	other	74171	74171	0	+	1	3	135	110	1.0
CP008925.1	h6.sal.bam	other	74172	74172	0	+	1	0	135	107	1.0
CP008925.1	h6.sal.bam	other	74173	74173	0	+	2	1	134	107	2.0
CP008925.1	h6.sal.bam	other	74174	74174	0	+	1	0	126	108	1.0
CP008925.1	h6.sal.bam	other	74175	74175	0	+	1	1	127	108	1.0
CP008925.1	h6.sal.bam	other	74176	74176	0	+	1	4	125	108	1.0
CP008925.1	h6.sal.bam	other	74177	74177	0	+	1	0	124	104	1.0
CP008925.1	h6.sal.bam	other	74178	74178	0	+	0	1	124	104	0.0
CP008925.1	h6.sal.bam	other	74179	74179	0	+	3	0	127	119	3.0
CP008925.1	h6.sal.bam	other	74180	74180	0	+	3	3	127	119	3.0
CP008925.1	h6.sal.bam	other	74181	74181	0	+	1	2	124	116	1.0
CP008925.1	h6.sal.bam	other	74182	74182	0	+	0	1	123	120	0.0
CP008925.1	h6.sal.bam	other	74183	74183	0	+	2	0	123	120	2.0
CP008925.1	h6.sal.bam	other	74184	74184	0	+	0	1	121	121	0.0
CP008925.1	h6.sal.bam	other	74185	74185	0	+	1	2	115	121	1.0
CP008925.1	h6.sal.bam	other	74186	74186	0	+	1	2	116	120	1.0
CP008925.1	h6.sal.bam	other	74187	74187	0	+	3	3	119	118	3.0
CP008925.1	h6.sal.bam	other	74188	74188	0	+	2	2	119	115	2.0
CP008925.1	h6.sal.bam	other	74189	74189	0	+	2	0	119	116	2.0
CP008925.1	h6.sal.bam	other	74190	74190	0	+	0	1	116	119	0.0
CP008925.1	h6.sal.bam	other	74191	74191	0	+	3	3	114	125	3.0
CP008925.1	h6.sal.bam	other	74192	74192	0	+	0	3	114	125	0.0
CP008925.1	h6.sal.bam	other	74193	74193	0	+	0	4	112	123	0.0
CP008925.1	h6.sal.bam	other	74194	74194	0	+	3	4	115	123	3.0
CP008925.1	h6.sal.bam	other	74195	74195	0	+	5	5	119	121	5.0
CP008925.1	h6.sal.bam	other	74196	74196	0	+	3	1	115	116	3.0
CP008925.1	h6.sal.bam	other	74197	74197	0	+	3	1	116	115	3.0
CP008925.1	h6.sal.bam	other	74198	74198	0	+	4	2	120	117	4.0
CP008925.1	h6.sal.bam	other	74199	74199	0	+	0	0	120	115	0.0
CP008925.1	h6.sal.bam	other	74200	74200	0	+	0	2	120	119	0.0
CP008925.1	h6.sal.bam	other	74201	74201	0	+	2	2	120	121	2.0
CP008925.1	h6.sal.bam	other	74202	74202	0	+	1	4	119	121	1.0
CP008925.1	h6.sal.bam	other	74203	74203	0	+	3	0	121	119	3.0
CP008925.1	h6.sal.bam	other	74204	74204	0	+	1	1	122	120	1.0
CP008925.1	h6.sal.bam	other	74205	74205	0	+	0	1	120	120	0.0
CP008925.1	h6.sal.bam	other	74206	74206	0	+	1	1	121	119	1.0
CP008925.1	h6.sal.bam	other	74207	74207	0	+	2	0	123	121	2.0
CP008925.1	h6.sal.bam	other	74208	74208	0	+	2	2	124	121	2.0
CP008925.1	h6.sal.bam	other	74209	74209	0	+	1	0	125	121	1.0
CP008925.1	h6.sal.bam	other	74210	74210	0	+	2	0	127	121	2.0
CP008925.1	h6.sal.bam	other	74211	74211	0	+	2	2	128	121	2.0
CP008925.1	h6.sal.bam	other	74212	74212	0	+	1	0	125	124	1.0
CP008925.1	h6.sal.bam	other	74213	74213	0	+	1	1	124	127	1.0
CP008925.1	h6.sal.bam	other	74214	74214	0	+	2	0	125	126	2.0
CP008925.1	h6.sal.bam	other	74215	74215	0	+	0	2	125	132	0.0
CP008925.1	h6.sal.bam	other	74216	74216	0	+	0	0	125	133	0.0
CP008925.1	h6.sal.bam	other	74217	74217	0	+	1	0	125	134	1.0
CP008925.1	h6.sal.bam	other	74218	74218	0	+	2	1	123	134	2.0
CP008925.1	h6.sal.bam	other	74219	74219	0	+	1	2	124	133	1.0
CP008925.1	h6.sal.bam	other	74220	74220	0	+	3	1	127	132	3.0
CP008925.1	h6.sal.bam	other	74221	74221	0	+	0	3	123	131	0.0
CP008925.1	h6.sal.bam	other	74222	74222	0	+	3	0	126	130	3.0
CP008925.1	h6.sal.bam	other	74223	74223	0	+	3	1	129	131	3.0
CP008925.1	h6.sal.bam	other	74224	74224	0	+	1	3	130	130	1.0
CP008925.1	h6.sal.bam	other	74225	74225	0	+	0	2	130	130	0.0
CP008925.1	h6.sal.bam	other	74226	74226	0	+	1	1	129	129	1.0
CP008925.1	h6.sal.bam	other	74227	74227	0	+	1	0	127	130	1.0
CP008925.1	h6.sal.bam	other	74228	74228	0	+	2	2	129	130	2.0
CP008925.1	h6.sal.bam	other	74229	74229	0	+	2	2	127	133	2.0
CP008925.1	h6.sal.bam	other	74230	74230	0	+	1	6	128	132	1.0
CP008925.1	h6.sal.bam	other	74231	74231	0	+	1	1	121	127	1.0
CP008925.1	h6.sal.bam	other	74232	74232	0	+	0	3	119	127	0.0
CP008925.1	h6.sal.bam	other	74233	74233	0	+	5	1	122	125	5.0
CP008925.1	h6.sal.bam	other	74234	74234	0	+	2	1	123	127	2.0
CP008925.1	h6.sal.bam	other	74235	74235	0	+	1	0	120	126	1.0
CP008925.1	h6.sal.bam	other	74236	74236	0	+	2	0	120	126	2.0
CP008925.1	h6.sal.bam	other	74237	74237	0	+	3	0	117	131	3.0
CP008925.1	h6.sal.bam	other	74238	74238	0	+	4	2	120	133	4.0
CP008925.1	h6.sal.bam	other	74239	74239	0	+	0	5	120	133	0.0
CP008925.1	h6.sal.bam	other	74240	74240	0	+	3	1	121	130	3.0
CP008925.1	h6.sal.bam	other	74241	74241	0	+	1	0	116	129	1.0
CP008925.1	h6.sal.bam	other	74242	74242	0	+	2	1	118	132	2.0
CP008925.1	h6.sal.bam	other	74243	74243	0	+	0	0	118	131	0.0
CP008925.1	h6.sal.bam	other	74244	74244	0	+	0	3	117	132	0.0
CP008925.1	h6.sal.bam	other	74245	74245	0	+	5	0	116	132	5.0
CP008925.1	h6.sal.bam	other	74246	74246	0	+	3	0	118	132	3.0
CP008925.1	h6.sal.bam	other	74247	74247	0	+	1	0	118	133	1.0
CP008925.1	h6.sal.bam	other	74248	74248	0	+	0	2	116	137	0.0
CP008925.1	h6.sal.bam	other	74249	74249	0	+	0	1	114	136	0.0
CP008925.1	h6.sal.bam	other	74250	74250	0	+	1	6	115	136	1.0
CP008925.1	h6.sal.bam	other	74251	74251	0	+	5	2	119	134	5.0
CP008925.1	h6.sal.bam	other	74252	74252	0	+	0	3	118	132	0.0
CP008925.1	h6.sal.bam	other	74253	74253	0	+	2	5	120	137	2.0
CP008925.1	h6.sal.bam	other	74254	74254	0	+	1	0	119	137	1.0
CP008925.1	h6.sal.bam	other	74255	74255	0	+	0	0	115	139	0.0
CP008925.1	h6.sal.bam	other	74256	74256	0	+	2	6	116	140	2.0
CP008925.1	h6.sal.bam	other	74257	74257	0	+	0	1	116	139	0.0
CP008925.1	h6.sal.bam	other	74258	74258	0	+	2	1	116	138	2.0
CP008925.1	h6.sal.bam	other	74259	74259	0	+	4	1	120	137	4.0
CP008925.1	h6.sal.bam	other	74260	74260	0	+	7	1	126	139	7.0
CP008925.1	h6.sal.bam	other	74261	74261	0	+	0	0	125	138	0.0
CP008925.1	h6.sal.bam	other	74262	74262	0	+	1	3	124	139	1.0
CP008925.1	h6.sal.bam	other	74263	74263	0	+	5	3	125	138	5.0
CP008925.1	h6.sal.bam	other	74264	74264	0	+	0	2	125	138	0.0
CP008925.1	h6.sal.bam	other	74265	74265	0	+	1	6	126	140	1.0
CP008925.1	h6.sal.bam	other	74266	74266	0	+	2	2	125	137	2.0
CP008925.1	h6.sal.bam	other	74267	74267	0	+	0	1	125	137	0.0
CP008925.1	h6.sal.bam	other	74268	74268	0	+	1	4	126	137	1.0
CP008925.1	h6.sal.bam	other	74269	74269	0	+	2	3	125	133	2.0
CP008925.1	h6.sal.bam	other	74270	74270	0	+	2	3	122	130	2.0
CP008925.1	h6.sal.bam	other	74271	74271	0	+	3	1	122	128	3.0
CP008925.1	h6.sal.bam	other	74272	74272	0	+	2	0	121	127	2.0
CP008925.1	h6.sal.bam	other	74273	74273	0	+	2	1	119	128	2.0
CP008925.1	h6.sal.bam	other	74274	74274	0	+	1	3	120	128	1.0
CP008925.1	h6.sal.bam	other	74275	74275	0	+	1	4	120	129	1.0
CP008925.1	h6.sal.bam	other	74276	74276	0	+	1	1	119	125	1.0
CP008925.1	h6.sal.bam	other	74277	74277	0	+	1	2	119	126	1.0
CP008925.1	h6.sal.bam	other	74278	74278	0	+	1	1	115	125	1.0
CP008925.1	h6.sal.bam	other	74279	74279	0	+	2	2	117	124	2.0
CP008925.1	h6.sal.bam	other	74280	74280	0	+	2	0	119	126	2.0
CP008925.1	h6.sal.bam	other	74281	74281	0	+	1	2	120	126	1.0
CP008925.1	h6.sal.bam	other	74282	74282	0	+	1	0	119	128	1.0
CP008925.1	h6.sal.bam	other	74283	74283	0	+	2	1	120	131	2.0
CP008925.1	h6.sal.bam	other	74284	74284	0	+	2	0	121	134	2.0
CP008925.1	h6.sal.bam	GAAC	74285	74285	74293	+	0	5	119	134	0.0
CP008925.1	h6.sal.bam	other	74286	74286	0	+	0	2	118	130	0.0
CP008925.1	h6.sal.bam	GAAC	74287	74287	74293	+	9	1	126	134	9.0
CP008925.1	h6.sal.bam	other	74288	74288	0	+	0	4	125	133	0.0
CP008925.1	h6.sal.bam	other	74289	74289	0	+	1	2	123	132	1.0
CP008925.1	h6.sal.bam	other	74290	74290	0	+	6	4	129	131	6.0
CP008925.1	h6.sal.bam	other	74291	74291	0	+	4	0	133	127	4.0
CP008925.1	h6.sal.bam	other	74292	74292	0	+	0	0	132	127	0.0
CP008925.1	h6.sal.bam	other	74293	74293	0	+	7	0	137	128	7.0
CP008925.1	h6.sal.bam	other	74294	74294	0	+	1	1	134	133	1.0
CP008925.1	h6.sal.bam	other	74295	74295	0	+	2	0	136	133	2.0
CP008925.1	h6.sal.bam	other	74296	74296	0	+	3	3	139	133	3.0
CP008925.1	h6.sal.bam	other	74297	74297	0	+	2	0	137	130	2.0
CP008925.1	h6.sal.bam	other	74298	74298	0	+	2	1	136	139	2.0
CP008925.1	h6.sal.bam	other	74299	74299	0	+	0	3	136	139	0.0
CP008925.1	h6.sal.bam	other	74300	74300	0	+	3	0	139	136	3.0
CP008925.1	h6.sal.bam	other	74301	74301	0	+	0	2	138	137	0.0
CP008925.1	h6.sal.bam	GAAC	74302	74302	74293	+	0	6	137	136	0.0
CP008925.1	h6.sal.bam	other	74303	74303	0	+	1	1	136	133	1.0
CP008925.1	h6.sal.bam	GAAC	74304	74304	74293	+	8	0	141	137	8.0
CP008925.1	h6.sal.bam	other	74305	74305	0	+	0	1	141	137	0.0
CP008925.1	h6.sal.bam	other	74306	74306	0	+	2	2	142	138	2.0
CP008925.1	h6.sal.bam	other	74307	74307	0	+	1	0	137	137	1.0
CP008925.1	h6.sal.bam	other	74308	74308	0	+	0	3	137	139	0.0
CP008925.1	h6.sal.bam	other	74309	74309	0	+	1	0	136	138	1.0
CP008925.1	h6.sal.bam	other	74310	74310	0	+	0	0	135	139	0.0
CP008925.1	h6.sal.bam	other	74311	74311	0	+	2	5	134	142	2.0
CP008925.1	h6.sal.bam	other	74312	74312	0	+	1	2	130	140	1.0
CP008925.1	h6.sal.bam	other	74313	74313	0	+	1	2	131	139	1.0
CP008925.1	h6.sal.bam	other	74314	74314	0	+	3	2	134	137	3.0
CP008925.1	h6.sal.bam	other	74315	74315	0	+	1	0	132	136	1.0
CP008925.1	h6.sal.bam	other	74316	74316	0	+	2	3	131	136	2.0
CP008925.1	h6.sal.bam	other	74317	74317	0	+	0	0	131	134	0.0
CP008925.1	h6.sal.bam	other	74318	74318	0	+	1	2	132	134	1.0
CP008925.1	h6.sal.bam	other	74319	74319	0	+	3	2	135	132	3.0
CP008925.1	h6.sal.bam	other	74320	74320	0	+	0	1	130	135	0.0
CP008925.1	h6.sal.bam	other	74321	74321	0	+	0	4	127	137	0.0
CP008925.1	h6.sal.bam	other	74322	74322	0	+	2	0	128	138	2.0
CP008925.1	h6.sal.bam	other	74323	74323	0	+	4	1	132	139	4.0
CP008925.1	h6.sal.bam	other	74324	74324	0	+	1	2	133	138	1.0
CP008925.1	h6.sal.bam	other	74325	74325	0	+	0	3	132	138	0.0
CP008925.1	h6.sal.bam	other	74326	74326	0	+	0	5	127	139	0.0
CP008925.1	h6.sal.bam	other	74327	74327	0	+	0	4	126	136	0.0
CP008925.1	h6.sal.bam	other	74328	74328	0	+	0	4	126	132	0.0
CP008925.1	h6.sal.bam	other	74329	74329	0	+	0	2	125	131	0.0
CP008925.1	h6.sal.bam	other	74330	74330	0	+	1	2	126	130	1.0
CP008925.1	h6.sal.bam	other	74331	74331	0	+	0	5	124	131	0.0
CP008925.1	h6.sal.bam	other	74332	74332	0	+	0	1	124	126	0.0
CP008925.1	h6.sal.bam	other	74333	74333	0	+	0	1	122	126	0.0
CP008925.1	h6.sal.bam	other	74334	74334	0	+	2	0	120	125	2.0
CP008925.1	h6.sal.bam	other	74335	74335	0	+	10	1	123	126	10.0
CP008925.1	h6.sal.bam	other	74336	74336	0	+	1	0	122	130	1.0
CP008925.1	h6.sal.bam	other	74337	74337	0	+	4	2	121	136	4.0
CP008925.1	h6.sal.bam	other	74338	74338	0	+	1	3	119	135	1.0
CP008925.1	h6.sal.bam	other	74339	74339	0	+	2	4	121	136	2.0
CP008925.1	h6.sal.bam	other	74340	74340	0	+	0	4	121	132	0.0
CP008925.1	h6.sal.bam	other	74341	74341	0	+	1	1	122	128	1.0
CP008925.1	h6.sal.bam	other	74342	74342	0	+	0	1	122	128	0.0
CP008925.1	h6.sal.bam	other	74343	74343	0	+	1	0	122	129	1.0
CP008925.1	h6.sal.bam	other	74344	74344	0	+	1	0	121	129	1.0
CP008925.1	h6.sal.bam	other	74345	74345	0	+	3	0	122	129	3.0
CP008925.1	h6.sal.bam	other	74346	74346	0	+	0	1	119	129	0.0
CP008925.1	h6.sal.bam	other	74347	74347	0	+	6	1	123	138	6.0
CP008925.1	h6.sal.bam	other	74348	74348	0	+	3	1	124	138	3.0
CP008925.1	h6.sal.bam	other	74349	74349	0	+	1	3	124	137	1.0
CP008925.1	h6.sal.bam	other	74350	74350	0	+	4	2	126	137	4.0
CP008925.1	h6.sal.bam	other	74351	74351	0	+	1	0	127	135	1.0
CP008925.1	h6.sal.bam	other	74352	74352	0	+	0	2	126	139	0.0
CP008925.1	h6.sal.bam	other	74353	74353	0	+	0	3	125	137	0.0
CP008925.1	h6.sal.bam	other	74354	74354	0	+	0	0	120	144	0.0
CP008925.1	h6.sal.bam	other	74355	74355	0	+	1	3	121	144	1.0
CP008925.1	h6.sal.bam	other	74356	74356	0	+	2	1	122	144	2.0
CP008925.1	h6.sal.bam	other	74357	74357	0	+	1	3	120	145	1.0
CP008925.1	h6.sal.bam	other	74358	74358	0	+	2	4	119	142	2.0
CP008925.1	h6.sal.bam	other	74359	74359	0	+	1	2	120	140	1.0
CP008925.1	h6.sal.bam	other	74360	74360	0	+	1	2	121	139	1.0
CP008925.1	h6.sal.bam	other	74361	74361	0	+	0	3	121	137	0.0
CP008925.1	h6.sal.bam	other	74362	74362	0	+	1	0	113	134	1.0
CP008925.1	h6.sal.bam	other	74363	74363	0	+	1	3	113	135	1.0
CP008925.1	h6.sal.bam	other	74364	74364	0	+	3	1	115	134	3.0
CP008925.1	h6.sal.bam	other	74365	74365	0	+	0	0	103	134	0.0
CP008925.1	h6.sal.bam	other	74366	74366	0	+	3	0	107	135	3.0
CP008925.1	h6.sal.bam	other	74367	74367	0	+	0	2	103	137	0.0
CP008925.1	h6.sal.bam	other	74368	74368	0	+	2	4	105	135	2.0
CP008925.1	h6.sal.bam	other	74369	74369	0	+	1	1	104	136	1.0
CP008925.1	h6.sal.bam	GAAC	74370	74370	74378	+	0	8	104	140	0.0
CP008925.1	h6.sal.bam	other	74371	74371	0	+	1	1	101	132	1.0
CP008925.1	h6.sal.bam	GAAC	74372	74372	74378	+	15	0	112	131	15.0
CP008925.1	h6.sal.bam	other	74373	74373	0	+	2	1	114	136	2.0
CP008925.1	h6.sal.bam	other	74374	74374	0	+	4	0	118	135	4.0
CP008925.1	h6.sal.bam	other	74375	74375	0	+	2	1	117	138	2.0
CP008925.1	h6.sal.bam	other	74376	74376	0	+	0	2	117	137	0.0
CP008925.1	h6.sal.bam	other	74377	74377	0	+	2	3	119	135	2.0
CP008925.1	h6.sal.bam	other	74378	74378	0	+	0	4	115	133	0.0
CP008925.1	h6.sal.bam	other	74379	74379	0	+	4	0	114	132	4.0
CP008925.1	h6.sal.bam	other	74380	74380	0	+	0	2	112	132	0.0
CP008925.1	h6.sal.bam	other	74381	74381	0	+	5	1	117	130	5.0
CP008925.1	h6.sal.bam	other	74382	74382	0	+	3	2	120	130	3.0
CP008925.1	h6.sal.bam	other	74383	74383	0	+	0	2	120	128	0.0
CP008925.1	h6.sal.bam	other	74384	74384	0	+	2	1	121	128	2.0
CP008925.1	h6.sal.bam	other	74385	74385	0	+	0	3	119	127	0.0
CP008925.1	h6.sal.bam	other	74386	74386	0	+	0	3	118	125	0.0
CP008925.1	h6.sal.bam	GAAC	74387	74387	74378	+	0	1	117	124	0.0
CP008925.1	h6.sal.bam	other	74388	74388	0	+	2	1	114	123	2.0
CP008925.1	h6.sal.bam	GAAC	74389	74389	74378	+	0	1	114	125	0.0
CP008925.1	h6.sal.bam	other	74390	74390	0	+	2	0	115	125	2.0
CP008925.1	h6.sal.bam	other	74391	74391	0	+	2	1	117	125	2.0
CP008925.1	h6.sal.bam	other	74392	74392	0	+	2	0	119	124	2.0
CP008925.1	h6.sal.bam	other	74393	74393	0	+	1	1	119	127	1.0
CP008925.1	h6.sal.bam	other	74394	74394	0	+	0	3	116	128	0.0
CP008925.1	h6.sal.bam	other	74395	74395	0	+	2	3	118	128	2.0
CP008925.1	h6.sal.bam	GAAC	74396	74396	74404	+	1	6	119	126	1.0
CP008925.1	h6.sal.bam	other	74397	74397	0	+	0	1	116	120	0.0
CP008925.1	h6.sal.bam	GAAC	74398	74398	74404	+	7	1	121	120	7.0
CP008925.1	h6.sal.bam	other	74399	74399	0	+	1	5	121	120	1.0
CP008925.1	h6.sal.bam	other	74400	74400	0	+	3	1	124	116	3.0
CP008925.1	h6.sal.bam	other	74401	74401	0	+	4	1	128	116	4.0
CP008925.1	h6.sal.bam	other	74402	74402	0	+	6	0	134	115	6.0
CP008925.1	h6.sal.bam	other	74403	74403	0	+	2	2	136	117	2.0
CP008925.1	h6.sal.bam	other	74404	74404	0	+	0	1	136	115	0.0
CP008925.1	h6.sal.bam	other	74405	74405	0	+	7	3	142	117	7.0
CP008925.1	h6.sal.bam	other	74406	74406	0	+	0	0	142	117	0.0
CP008925.1	h6.sal.bam	other	74407	74407	0	+	1	1	143	117	1.0
CP008925.1	h6.sal.bam	other	74408	74408	0	+	2	0	140	120	2.0
CP008925.1	h6.sal.bam	other	74409	74409	0	+	0	1	133	121	0.0
CP008925.1	h6.sal.bam	other	74410	74410	0	+	2	5	135	122	2.0
CP008925.1	h6.sal.bam	other	74411	74411	0	+	3	6	137	117	2.0
CP008925.1	h6.sal.bam	other	74412	74412	0	+	2	1	134	111	1.3333333333333333
CP008925.1	h6.sal.bam	GAAC	74413	74413	74404	+	0	4	134	110	0.0
CP008925.1	h6.sal.bam	other	74414	74414	0	+	1	0	133	106	1.0
CP008925.1	h6.sal.bam	GAAC	74415	74415	74404	+	5	0	137	107	5.0
CP008925.1	h6.sal.bam	other	74416	74416	0	+	4	2	141	112	4.0
CP008925.1	h6.sal.bam	other	74417	74417	0	+	2	2	143	110	2.0
CP008925.1	h6.sal.bam	other	74418	74418	0	+	0	0	141	112	0.0
CP008925.1	h6.sal.bam	other	74419	74419	0	+	1	4	142	113	1.0
CP008925.1	h6.sal.bam	other	74420	74420	0	+	1	2	140	112	0.6666666666666666
CP008925.1	h6.sal.bam	other	74421	74421	0	+	4	4	144	110	2.0
CP008925.1	h6.sal.bam	other	74422	74422	0	+	2	0	140	106	1.3333333333333333
CP008925.1	h6.sal.bam	other	74423	74423	0	+	3	3	140	106	3.0
CP008925.1	h6.sal.bam	other	74424	74424	0	+	2	0	137	104	2.0
CP008925.1	h6.sal.bam	other	74425	74425	0	+	3	5	140	104	3.0
CP008925.1	h6.sal.bam	other	74426	74426	0	+	0	0	139	99	0.0
CP008925.1	h6.sal.bam	GAAC	74427	74427	74435	+	1	5	140	107	1.0
CP008925.1	h6.sal.bam	other	74428	74428	0	+	1	6	141	102	1.0
CP008925.1	h6.sal.bam	GAAC	74429	74429	74435	+	10	2	151	101	10.0
CP008925.1	h6.sal.bam	other	74430	74430	0	+	1	0	149	100	1.0
CP008925.1	h6.sal.bam	other	74431	74431	0	+	1	1	147	101	1.0
CP008925.1	h6.sal.bam	other	74432	74432	0	+	0	0	147	101	0.0
CP008925.1	h6.sal.bam	other	74433	74433	0	+	1	2	148	103	1.0
CP008925.1	h6.sal.bam	other	74434	74434	0	+	1	1	148	103	1.0
CP008925.1	h6.sal.bam	other	74435	74435	0	+	4	0	151	106	4.0
CP008925.1	h6.sal.bam	other	74436	74436	0	+	2	0	152	107	2.0
CP008925.1	h6.sal.bam	other	74437	74437	0	+	2	1	153	110	2.0
CP008925.1	h6.sal.bam	other	74438	74438	0	+	1	2	154	109	1.0
CP008925.1	h6.sal.bam	other	74439	74439	0	+	1	1	152	107	1.0
CP008925.1	h6.sal.bam	other	74440	74440	0	+	1	1	153	113	1.0
CP008925.1	h6.sal.bam	other	74441	74441	0	+	2	2	152	113	2.0
CP008925.1	h6.sal.bam	other	74442	74442	0	+	1	0	153	111	1.0
CP008925.1	h6.sal.bam	other	74443	74443	0	+	1	5	152	114	1.0
CP008925.1	h6.sal.bam	GAAC	74444	74444	74435	+	3	6	154	109	3.0
CP008925.1	h6.sal.bam	other	74445	74445	0	+	2	3	155	103	2.0
CP008925.1	h6.sal.bam	GAAC	74446	74446	74435	+	4	1	159	102	4.0
CP008925.1	h6.sal.bam	other	74447	74447	0	+	0	0	144	103	0.0
CP008925.1	h6.sal.bam	other	74448	74448	0	+	0	3	141	103	0.0
CP008925.1	h6.sal.bam	other	74449	74449	0	+	1	0	139	104	1.0
CP008925.1	h6.sal.bam	other	74450	74450	0	+	2	0	139	104	2.0
CP008925.1	h6.sal.bam	other	74451	74451	0	+	0	0	139	104	0.0
CP008925.1	h6.sal.bam	other	74452	74452	0	+	1	1	138	105	1.0
CP008925.1	h6.sal.bam	other	74453	74453	0	+	0	4	137	113	0.0
CP008925.1	h6.sal.bam	other	74454	74454	0	+	3	0	137	109	3.0
CP008925.1	h6.sal.bam	other	74455	74455	0	+	2	0	139	112	2.0
CP008925.1	h6.sal.bam	other	74456	74456	0	+	3	1	134	113	2.0
CP008925.1	h6.sal.bam	other	74457	74457	0	+	2	1	136	112	1.3333333333333333
CP008925.1	h6.sal.bam	other	74458	74458	0	+	0	1	134	112	0.0
CP008925.1	h6.sal.bam	other	74459	74459	0	+	2	0	136	111	2.0
CP008925.1	h6.sal.bam	other	74460	74460	0	+	0	1	136	115	0.0
CP008925.1	h6.sal.bam	other	74461	74461	0	+	3	3	139	116	3.0
CP008925.1	h6.sal.bam	other	74462	74462	0	+	0	0	139	114	0.0
CP008925.1	h6.sal.bam	other	74463	74463	0	+	1	3	138	115	1.0
CP008925.1	h6.sal.bam	other	74464	74464	0	+	0	1	137	113	0.0
CP008925.1	h6.sal.bam	other	74465	74465	0	+	1	2	137	113	1.0
CP008925.1	h6.sal.bam	other	74466	74466	0	+	4	1	137	113	4.0
CP008925.1	h6.sal.bam	other	74467	74467	0	+	1	0	137	112	1.0
CP008925.1	h6.sal.bam	other	74468	74468	0	+	4	1	140	114	4.0
CP008925.1	h6.sal.bam	other	74469	74469	0	+	1	3	138	114	0.6666666666666666
CP008925.1	h6.sal.bam	other	74470	74470	0	+	2	0	140	112	1.0
CP008925.1	h6.sal.bam	other	74471	74471	0	+	4	0	144	112	2.6666666666666665
CP008925.1	h6.sal.bam	other	74472	74472	0	+	0	1	139	112	0.0
CP008925.1	h6.sal.bam	other	74473	74473	0	+	0	1	133	111	0.0
CP008925.1	h6.sal.bam	other	74474	74474	0	+	1	1	129	111	0.6666666666666666
CP008925.1	h6.sal.bam	other	74475	74475	0	+	0	1	129	111	0.0
CP008925.1	h6.sal.bam	other	74476	74476	0	+	2	0	131	111	2.0
CP008925.1	h6.sal.bam	other	74477	74477	0	+	4	2	129	113	4.0
CP008925.1	h6.sal.bam	other	74478	74478	0	+	1	0	129	112	1.0
CP008925.1	h6.sal.bam	other	74479	74479	0	+	1	3	123	113	1.0
CP008925.1	h6.sal.bam	other	74480	74480	0	+	0	3	123	117	0.0
CP008925.1	h6.sal.bam	other	74481	74481	0	+	0	0	123	116	0.0
CP008925.1	h6.sal.bam	other	74482	74482	0	+	6	5	127	118	3.0
CP008925.1	h6.sal.bam	other	74483	74483	0	+	3	1	128	115	1.5
CP008925.1	h6.sal.bam	other	74484	74484	0	+	3	2	128	116	1.5
CP008925.1	h6.sal.bam	other	74485	74485	0	+	1	0	124	115	0.5
CP008925.1	h6.sal.bam	other	74486	74486	0	+	0	0	124	115	0.0
CP008925.1	h6.sal.bam	other	74487	74487	0	+	2	0	126	115	1.0
CP008925.1	h6.sal.bam	other	74488	74488	0	+	2	1	127	116	1.0
CP008925.1	h6.sal.bam	other	74489	74489	0	+	2	0	123	124	1.0
CP008925.1	h6.sal.bam	other	74490	74490	0	+	0	5	123	124	0.0
CP008925.1	h6.sal.bam	other	74491	74491	0	+	2	3	124	120	1.0
CP008925.1	h6.sal.bam	other	74492	74492	0	+	0	2	122	118	0.0
CP008925.1	h6.sal.bam	other	74493	74493	0	+	1	0	121	118	0.5
CP008925.1	h6.sal.bam	other	74494	74494	0	+	3	3	124	119	1.5
CP008925.1	h6.sal.bam	other	74495	74495	0	+	1	0	125	116	0.5
CP008925.1	h6.sal.bam	other	74496	74496	0	+	3	0	122	117	1.5
CP008925.1	h6.sal.bam	other	74497	74497	0	+	2	0	124	117	1.0
CP008925.1	h6.sal.bam	other	74498	74498	0	+	2	1	123	121	1.0
CP008925.1	h6.sal.bam	other	74499	74499	0	+	0	2	121	120	0.0
CP008925.1	h6.sal.bam	other	74500	74500	0	+	2	3	120	120	1.0
CP008925.1	h6.sal.bam	other	74501	74501	0	+	0	3	120	119	0.0
CP008925.1	h6.sal.bam	other	74502	74502	0	+	2	0	121	116	1.0
CP008925.1	h6.sal.bam	other	74503	74503	0	+	2	4	121	116	1.0
CP008925.1	h6.sal.bam	other	74504	74504	0	+	3	1	115	112	1.5
CP008925.1	h6.sal.bam	other	74505	74505	0	+	5	1	120	112	2.5
CP008925.1	h6.sal.bam	other	74506	74506	0	+	2	1	121	111	1.0
CP008925.1	h6.sal.bam	other	74507	74507	0	+	1	3	122	116	0.5
CP008925.1	h6.sal.bam	other	74508	74508	0	+	0	1	117	118	0.0
CP008925.1	h6.sal.bam	other	74509	74509	0	+	0	5	117	119	0.0
CP008925.1	h6.sal.bam	other	74510	74510	0	+	2	0	116	120	1.0
CP008925.1	h6.sal.bam	other	74511	74511	0	+	3	4	119	122	1.5
CP008925.1	h6.sal.bam	other	74512	74512	0	+	2	3	119	119	1.0
CP008925.1	h6.sal.bam	other	74513	74513	0	+	1	1	119	122	0.5
CP008925.1	h6.sal.bam	other	74514	74514	0	+	0	2	117	121	0.0
CP008925.1	h6.sal.bam	other	74515	74515	0	+	4	1	120	119	2.0
CP008925.1	h6.sal.bam	other	74516	74516	0	+	2	1	120	118	1.0
CP008925.1	h6.sal.bam	other	74517	74517	0	+	3	2	123	118	1.5
CP008925.1	h6.sal.bam	other	74518	74518	0	+	0	0	122	116	0.0
CP008925.1	h6.sal.bam	other	74519	74519	0	+	2	2	119	119	1.0
CP008925.1	h6.sal.bam	other	74520	74520	0	+	2	0	117	117	1.0
CP008925.1	h6.sal.bam	other	74521	74521	0	+	1	2	117	117	0.6666666666666666
CP008925.1	h6.sal.bam	other	74522	74522	0	+	4	5	121	115	2.0
CP008925.1	h6.sal.bam	other	74523	74523	0	+	2	0	122	113	1.0
CP008925.1	h6.sal.bam	other	74524	74524	0	+	10	1	132	113	5.0
CP008925.1	h6.sal.bam	other	74525	74525	0	+	0	0	130	112	0.0
CP008925.1	h6.sal.bam	other	74526	74526	0	+	0	3	129	115	0.0
CP008925.1	h6.sal.bam	other	74527	74527	0	+	0	6	129	113	0.0
CP008925.1	h6.sal.bam	other	74528	74528	0	+	1	0	130	109	0.5
CP008925.1	h6.sal.bam	other	74529	74529	0	+	3	2	130	111	1.5
CP008925.1	h6.sal.bam	other	74530	74530	0	+	5	1	134	110	2.5
CP008925.1	h6.sal.bam	other	74531	74531	0	+	2	0	131	109	1.0
CP008925.1	h6.sal.bam	other	74532	74532	0	+	1	1	132	109	0.5
CP008925.1	h6.sal.bam	other	74533	74533	0	+	0	1	132	111	0.0
CP008925.1	h6.sal.bam	other	74534	74534	0	+	4	3	134	110	2.0
CP008925.1	h6.sal.bam	other	74535	74535	0	+	3	2	137	108	1.5
CP008925.1	h6.sal.bam	other	74536	74536	0	+	5	1	139	106	2.5
CP008925.1	h6.sal.bam	other	74537	74537	0	+	4	1	142	105	2.0
CP008925.1	h6.sal.bam	other	74538	74538	0	+	1	1	142	105	0.5
CP008925.1	h6.sal.bam	other	74539	74539	0	+	2	1	144	104	1.0
CP008925.1	h6.sal.bam	other	74540	74540	0	+	1	3	144	103	0.5
CP008925.1	h6.sal.bam	other	74541	74541	0	+	3	0	142	100	1.5
CP008925.1	h6.sal.bam	other	74542	74542	0	+	2	2	144	100	1.0
CP008925.1	h6.sal.bam	other	74543	74543	0	+	2	2	142	98	1.0
CP008925.1	h6.sal.bam	other	74544	74544	0	+	1	0	142	96	0.5
CP008925.1	h6.sal.bam	other	74545	74545	0	+	2	0	142	104	1.0
CP008925.1	h6.sal.bam	other	74546	74546	0	+	0	0	138	104	0.0
CP008925.1	h6.sal.bam	other	74547	74547	0	+	0	0	138	111	0.0
CP008925.1	h6.sal.bam	other	74548	74548	0	+	2	1	139	113	1.0
CP008925.1	h6.sal.bam	other	74549	74549	0	+	1	1	140	112	0.5
CP008925.1	h6.sal.bam	other	74550	74550	0	+	0	0	138	113	0.0
CP008925.1	h6.sal.bam	other	74551	74551	0	+	1	3	139	114	0.5
CP008925.1	h6.sal.bam	other	74552	74552	0	+	1	1	137	111	0.5
CP008925.1	h6.sal.bam	other	74553	74553	0	+	2	1	137	116	1.0
CP008925.1	h6.sal.bam	other	74554	74554	0	+	1	7	138	115	0.5
CP008925.1	h6.sal.bam	other	74555	74555	0	+	1	2	139	108	0.6666666666666666
CP008925.1	h6.sal.bam	other	74556	74556	0	+	2	2	135	107	1.3333333333333333
CP008925.1	h6.sal.bam	other	74557	74557	0	+	3	2	138	106	1.5
CP008925.1	h6.sal.bam	other	74558	74558	0	+	2	2	136	104	1.0
CP008925.1	h6.sal.bam	other	74559	74559	0	+	2	1	135	103	1.0
CP008925.1	h6.sal.bam	other	74560	74560	0	+	0	0	134	102	0.0
CP008925.1	h6.sal.bam	other	74561	74561	0	+	1	2	135	105	0.5
CP008925.1	h6.sal.bam	other	74562	74562	0	+	5	7	138	103	3.3333333333333335
CP008925.1	h6.sal.bam	other	74563	74563	0	+	0	0	136	96	0.0
CP008925.1	h6.sal.bam	other	74564	74564	0	+	1	1	135	99	0.6666666666666666
CP008925.1	h6.sal.bam	other	74565	74565	0	+	1	0	134	98	0.6666666666666666
CP008925.1	h6.sal.bam	other	74566	74566	0	+	0	1	134	98	0.0
CP008925.1	h6.sal.bam	other	74567	74567	0	+	0	2	134	97	0.0
CP008925.1	h6.sal.bam	other	74568	74568	0	+	0	2	133	95	0.0
CP008925.1	h6.sal.bam	other	74569	74569	0	+	2	1	132	102	1.3333333333333333
CP008925.1	h6.sal.bam	other	74570	74570	0	+	1	0	133	101	1.0
CP008925.1	h6.sal.bam	other	74571	74571	0	+	1	2	131	104	0.6666666666666666
CP008925.1	h6.sal.bam	other	74572	74572	0	+	2	2	131	105	2.0
CP008925.1	h6.sal.bam	other	74573	74573	0	+	8	3	137	103	8.0
CP008925.1	h6.sal.bam	other	74574	74574	0	+	3	1	140	100	3.0
CP008925.1	h6.sal.bam	other	74575	74575	0	+	2	2	140	117	2.0
CP008925.1	h6.sal.bam	other	74576	74576	0	+	0	0	138	119	0.0
CP008925.1	h6.sal.bam	other	74577	74577	0	+	3	0	139	119	2.0
CP008925.1	h6.sal.bam	other	74578	74578	0	+	1	0	137	121	0.5
CP008925.1	h6.sal.bam	other	74579	74579	0	+	1	1	131	121	0.5
CP008925.1	h6.sal.bam	other	74580	74580	0	+	2	5	132	120	1.0
CP008925.1	h6.sal.bam	other	74581	74581	0	+	1	2	133	122	0.6666666666666666
CP008925.1	h6.sal.bam	other	74582	74582	0	+	0	3	132	120	0.0
CP008925.1	h6.sal.bam	other	74583	74583	0	+	2	2	134	123	1.3333333333333333
CP008925.1	h6.sal.bam	other	74584	74584	0	+	0	5	134	124	0.0
CP008925.1	h6.sal.bam	other	74585	74585	0	+	3	2	135	120	3.0
CP008925.1	h6.sal.bam	other	74586	74586	0	+	0	1	130	119	0.0
CP008925.1	h6.sal.bam	other	74587	74587	0	+	0	5	130	120	0.0
CP008925.1	h6.sal.bam	other	74588	74588	0	+	5	0	133	119	5.0
CP008925.1	h6.sal.bam	other	74589	74589	0	+	4	0	137	120	4.0
CP008925.1	h6.sal.bam	other	74590	74590	0	+	1	1	134	121	1.0
CP008925.1	h6.sal.bam	other	74591	74591	0	+	2	0	134	120	2.0
CP008925.1	h6.sal.bam	other	74592	74592	0	+	0	1	130	120	0.0
CP008925.1	h6.sal.bam	other	74593	74593	0	+	4	3	134	124	4.0
CP008925.1	h6.sal.bam	other	74594	74594	0	+	0	0	131	125	0.0
CP008925.1	h6.sal.bam	other	74595	74595	0	+	3	1	134	125	3.0
CP008925.1	h6.sal.bam	other	74596	74596	0	+	1	2	134	124	1.0
CP008925.1	h6.sal.bam	other	74597	74597	0	+	2	1	132	128	2.0
CP008925.1	h6.sal.bam	other	74598	74598	0	+	2	2	131	130	2.0
CP008925.1	h6.sal.bam	other	74599	74599	0	+	2	1	124	130	2.0
CP008925.1	h6.sal.bam	other	74600	74600	0	+	1	0	125	134	1.0
CP008925.1	h6.sal.bam	other	74601	74601	0	+	1	4	126	134	1.0
CP008925.1	h6.sal.bam	other	74602	74602	0	+	1	3	123	133	1.0
CP008925.1	h6.sal.bam	other	74603	74603	0	+	2	2	125	131	2.0
CP008925.1	h6.sal.bam	other	74604	74604	0	+	3	3	127	132	3.0
CP008925.1	h6.sal.bam	other	74605	74605	0	+	1	2	123	129	0.6666666666666666
CP008925.1	h6.sal.bam	other	74606	74606	0	+	3	2	124	128	3.0
CP008925.1	h6.sal.bam	other	74607	74607	0	+	2	2	125	128	2.0
CP008925.1	h6.sal.bam	other	74608	74608	0	+	2	0	127	128	2.0
CP008925.1	h6.sal.bam	other	74609	74609	0	+	1	1	124	128	1.0
CP008925.1	h6.sal.bam	other	74610	74610	0	+	0	3	121	127	0.0
CP008925.1	h6.sal.bam	other	74611	74611	0	+	3	0	119	124	3.0
CP008925.1	h6.sal.bam	other	74612	74612	0	+	1	1	116	124	1.0
CP008925.1	h6.sal.bam	other	74613	74613	0	+	1	2	117	123	1.0
CP008925.1	h6.sal.bam	other	74614	74614	0	+	0	1	116	123	0.0
CP008925.1	h6.sal.bam	other	74615	74615	0	+	3	2	118	123	3.0
CP008925.1	h6.sal.bam	other	74616	74616	0	+	1	5	116	121	0.6666666666666666
CP008925.1	h6.sal.bam	other	74617	74617	0	+	2	0	117	118	1.3333333333333333
CP008925.1	h6.sal.bam	other	74618	74618	0	+	2	0	117	122	1.0
CP008925.1	h6.sal.bam	other	74619	74619	0	+	4	3	118	123	2.6666666666666665
CP008925.1	h6.sal.bam	other	74620	74620	0	+	1	2	119	120	0.6666666666666666
CP008925.1	h6.sal.bam	other	74621	74621	0	+	2	1	121	119	1.0
CP008925.1	h6.sal.bam	other	74622	74622	0	+	0	3	119	120	0.0
CP008925.1	h6.sal.bam	other	74623	74623	0	+	1	2	118	121	0.6666666666666666
CP008925.1	h6.sal.bam	other	74624	74624	0	+	2	4	120	125	2.0
CP008925.1	h6.sal.bam	other	74625	74625	0	+	2	2	121	121	2.0
CP008925.1	h6.sal.bam	other	74626	74626	0	+	1	5	122	122	0.6666666666666666
CP008925.1	h6.sal.bam	other	74627	74627	0	+	2	2	124	117	2.0
CP008925.1	h6.sal.bam	other	74628	74628	0	+	2	0	124	115	2.0
CP008925.1	h6.sal.bam	other	74629	74629	0	+	2	1	125	116	1.3333333333333333
CP008925.1	h6.sal.bam	other	74630	74630	0	+	2	0	126	117	1.3333333333333333
CP008925.1	h6.sal.bam	other	74631	74631	0	+	0	0	124	117	0.0
CP008925.1	h6.sal.bam	other	74632	74632	0	+	0	2	121	119	0.0
CP008925.1	h6.sal.bam	other	74633	74633	0	+	0	0	119	118	0.0
CP008925.1	h6.sal.bam	other	74634	74634	0	+	1	1	118	118	0.6666666666666666
CP008925.1	h6.sal.bam	other	74635	74635	0	+	1	3	118	117	0.6666666666666666
CP008925.1	h6.sal.bam	other	74636	74636	0	+	3	2	120	124	1.5
CP008925.1	h6.sal.bam	other	74637	74637	0	+	3	1	118	127	1.5
CP008925.1	h6.sal.bam	other	74638	74638	0	+	2	3	120	126	1.0
CP008925.1	h6.sal.bam	other	74639	74639	0	+	2	3	121	126	1.3333333333333333
CP008925.1	h6.sal.bam	other	74640	74640	0	+	1	3	122	136	0.5
CP008925.1	h6.sal.bam	other	74641	74641	0	+	2	0	124	134	1.0
CP008925.1	h6.sal.bam	other	74642	74642	0	+	2	1	126	136	1.0
CP008925.1	h6.sal.bam	other	74643	74643	0	+	1	0	125	136	0.5
CP008925.1	h6.sal.bam	other	74644	74644	0	+	1	2	126	137	0.5
CP008925.1	h6.sal.bam	other	74645	74645	0	+	1	0	125	139	0.5
CP008925.1	h6.sal.bam	other	74646	74646	0	+	2	2	124	140	1.0
CP008925.1	h6.sal.bam	other	74647	74647	0	+	1	1	125	138	0.5
CP008925.1	h6.sal.bam	other	74648	74648	0	+	2	2	120	137	1.0
CP008925.1	h6.sal.bam	other	74649	74649	0	+	0	0	117	137	0.0
CP008925.1	h6.sal.bam	other	74650	74650	0	+	1	4	116	137	0.5
CP008925.1	h6.sal.bam	other	74651	74651	0	+	0	0	113	134	0.0
CP008925.1	h6.sal.bam	other	74652	74652	0	+	1	3	114	136	0.5
CP008925.1	h6.sal.bam	other	74653	74653	0	+	2	1	115	135	1.0
CP008925.1	h6.sal.bam	other	74654	74654	0	+	2	1	116	134	1.0
CP008925.1	h6.sal.bam	other	74655	74655	0	+	2	3	116	135	1.0
CP008925.1	h6.sal.bam	other	74656	74656	0	+	0	1	115	133	0.0
CP008925.1	h6.sal.bam	other	74657	74657	0	+	0	3	115	139	0.0
CP008925.1	h6.sal.bam	other	74658	74658	0	+	2	4	115	140	1.0
CP008925.1	h6.sal.bam	other	74659	74659	0	+	4	0	119	137	2.0
CP008925.1	h6.sal.bam	other	74660	74660	0	+	1	1	117	137	0.5
CP008925.1	h6.sal.bam	other	74661	74661	0	+	0	2	117	139	0.0
CP008925.1	h6.sal.bam	other	74662	74662	0	+	2	2	119	137	1.3333333333333333
CP008925.1	h6.sal.bam	other	74663	74663	0	+	2	1	114	135	1.0
CP008925.1	h6.sal.bam	other	74664	74664	0	+	1	1	112	136	0.5
CP008925.1	h6.sal.bam	other	74665	74665	0	+	0	2	111	139	0.0
CP008925.1	h6.sal.bam	other	74666	74666	0	+	2	2	112	140	1.0
CP008925.1	h6.sal.bam	other	74667	74667	0	+	0	1	112	138	0.0
CP008925.1	h6.sal.bam	other	74668	74668	0	+	2	4	110	143	1.3333333333333333
CP008925.1	h6.sal.bam	other	74669	74669	0	+	1	0	108	141	1.0
CP008925.1	h6.sal.bam	other	74670	74670	0	+	0	0	107	141	0.0
CP008925.1	h6.sal.bam	other	74671	74671	0	+	3	6	110	143	3.0
CP008925.1	h6.sal.bam	other	74672	74672	0	+	3	4	111	139	2.0
CP008925.1	h6.sal.bam	other	74673	74673	0	+	1	1	110	138	0.5
CP008925.1	h6.sal.bam	other	74674	74674	0	+	0	4	108	137	0.0
CP008925.1	h6.sal.bam	other	74675	74675	0	+	3	2	110	134	1.5
CP008925.1	h6.sal.bam	other	74676	74676	0	+	3	1	109	133	1.5
CP008925.1	h6.sal.bam	other	74677	74677	0	+	0	1	109	132	0.0
CP008925.1	h6.sal.bam	other	74678	74678	0	+	1	3	110	131	0.6666666666666666
CP008925.1	h6.sal.bam	other	74679	74679	0	+	2	0	109	128	2.0
CP008925.1	h6.sal.bam	other	74680	74680	0	+	3	1	111	138	3.0
CP008925.1	h6.sal.bam	other	74681	74681	0	+	0	1	108	138	0.0
CP008925.1	h6.sal.bam	other	74682	74682	0	+	2	2	108	137	2.0
CP008925.1	h6.sal.bam	other	74683	74683	0	+	1	0	107	137	0.6666666666666666
CP008925.1	h6.sal.bam	other	74684	74684	0	+	0	0	106	137	0.0
CP008925.1	h6.sal.bam	other	74685	74685	0	+	3	0	106	139	1.5
CP008925.1	h6.sal.bam	other	74686	74686	0	+	4	1	107	139	2.0
CP008925.1	h6.sal.bam	other	74687	74687	0	+	3	1	110	139	1.5
CP008925.1	h6.sal.bam	other	74688	74688	0	+	1	0	111	144	0.5
CP008925.1	h6.sal.bam	other	74689	74689	0	+	1	1	109	147	0.5
CP008925.1	h6.sal.bam	other	74690	74690	0	+	4	2	113	153	2.0
CP008925.1	h6.sal.bam	other	74691	74691	0	+	2	0	115	152	1.3333333333333333
CP008925.1	h6.sal.bam	other	74692	74692	0	+	3	4	116	154	3.0
CP008925.1	h6.sal.bam	other	74693	74693	0	+	2	1	112	150	1.3333333333333333
CP008925.1	h6.sal.bam	other	74694	74694	0	+	2	1	114	149	1.3333333333333333
CP008925.1	h6.sal.bam	other	74695	74695	0	+	0	0	112	149	0.0
CP008925.1	h6.sal.bam	other	74696	74696	0	+	2	2	113	154	2.0
CP008925.1	h6.sal.bam	other	74697	74697	0	+	3	5	116	154	3.0
CP008925.1	h6.sal.bam	other	74698	74698	0	+	2	6	117	149	2.0
CP008925.1	h6.sal.bam	other	74699	74699	0	+	0	2	115	144	0.0
CP008925.1	h6.sal.bam	other	74700	74700	0	+	0	0	113	142	0.0
CP008925.1	h6.sal.bam	other	74701	74701	0	+	3	0	115	142	2.0
CP008925.1	h6.sal.bam	other	74702	74702	0	+	2	0	115	142	1.3333333333333333
CP008925.1	h6.sal.bam	other	74703	74703	0	+	1	1	111	142	1.0
CP008925.1	h6.sal.bam	other	74704	74704	0	+	0	3	111	141	0.0
CP008925.1	h6.sal.bam	other	74705	74705	0	+	4	2	113	138	4.0
CP008925.1	h6.sal.bam	other	74706	74706	0	+	0	1	113	136	0.0
CP008925.1	h6.sal.bam	other	74707	74707	0	+	2	3	115	153	2.0
CP008925.1	h6.sal.bam	other	74708	74708	0	+	1	4	114	150	1.0
CP008925.1	h6.sal.bam	other	74709	74709	0	+	1	3	115	146	1.0
CP008925.1	h6.sal.bam	other	74710	74710	0	+	0	2	115	143	0.0
CP008925.1	h6.sal.bam	other	74711	74711	0	+	0	3	112	141	0.0
CP008925.1	h6.sal.bam	other	74712	74712	0	+	1	1	110	144	0.6666666666666666
CP008925.1	h6.sal.bam	other	74713	74713	0	+	3	2	111	149	2.0
CP008925.1	h6.sal.bam	GTTC	74714	74714	74722	+	1	13	108	148	0.5
CP008925.1	h6.sal.bam	other	74715	74715	0	+	1	1	108	136	0.5
CP008925.1	h6.sal.bam	GTTC	74716	74716	74722	+	12	2	120	135	8.0
CP008925.1	h6.sal.bam	other	74717	74717	0	+	5	1	122	134	2.5
CP008925.1	h6.sal.bam	other	74718	74718	0	+	0	7	122	133	0.0
CP008925.1	h6.sal.bam	other	74719	74719	0	+	1	0	122	128	0.5
CP008925.1	h6.sal.bam	other	74720	74720	0	+	1	1	122	130	0.5
CP008925.1	h6.sal.bam	other	74721	74721	0	+	3	0	123	136	2.0
CP008925.1	h6.sal.bam	other	74722	74722	0	+	3	1	125	142	3.0
CP008925.1	h6.sal.bam	other	74723	74723	0	+	6	0	129	141	6.0
CP008925.1	h6.sal.bam	other	74724	74724	0	+	2	0	131	144	1.3333333333333333
CP008925.1	h6.sal.bam	other	74725	74725	0	+	2	1	132	150	1.3333333333333333
CP008925.1	h6.sal.bam	other	74726	74726	0	+	2	1	134	149	2.0
CP008925.1	h6.sal.bam	other	74727	74727	0	+	1	2	134	148	1.0
CP008925.1	h6.sal.bam	other	74728	74728	0	+	0	3	132	153	0.0
CP008925.1	h6.sal.bam	other	74729	74729	0	+	1	2	129	154	1.0
CP008925.1	h6.sal.bam	other	74730	74730	0	+	0	1	129	152	0.0
CP008925.1	h6.sal.bam	GTTC	74731	74731	74722	+	2	7	131	151	2.0
CP008925.1	h6.sal.bam	other	74732	74732	0	+	0	4	131	146	0.0
CP008925.1	h6.sal.bam	GTTC	74733	74733	74722	+	2	0	131	142	2.0
CP008925.1	h6.sal.bam	other	74734	74734	0	+	3	2	131	142	3.0
CP008925.1	h6.sal.bam	other	74735	74735	0	+	1	1	131	145	1.0
CP008925.1	h6.sal.bam	other	74736	74736	0	+	4	1	133	146	4.0
CP008925.1	h6.sal.bam	other	74737	74737	0	+	3	2	136	145	3.0
CP008925.1	h6.sal.bam	other	74738	74738	0	+	2	4	135	143	2.0
CP008925.1	h6.sal.bam	other	74739	74739	0	+	3	2	138	139	3.0
CP008925.1	h6.sal.bam	other	74740	74740	0	+	1	1	139	146	1.0
CP008925.1	h6.sal.bam	other	74741	74741	0	+	0	4	135	146	0.0
CP008925.1	h6.sal.bam	other	74742	74742	0	+	1	2	136	144	1.0
CP008925.1	h6.sal.bam	other	74743	74743	0	+	3	2	139	143	3.0
CP008925.1	h6.sal.bam	other	74744	74744	0	+	1	1	139	142	1.0
CP008925.1	h6.sal.bam	other	74745	74745	0	+	0	2	136	144	0.0
CP008925.1	h6.sal.bam	other	74746	74746	0	+	0	0	133	145	0.0
CP008925.1	h6.sal.bam	other	74747	74747	0	+	1	2	134	145	1.0
CP008925.1	h6.sal.bam	other	74748	74748	0	+	1	0	134	145	1.0
CP008925.1	h6.sal.bam	other	74749	74749	0	+	0	1	134	146	0.0
CP008925.1	h6.sal.bam	other	74750	74750	0	+	2	2	130	149	2.0
CP008925.1	h6.sal.bam	other	74751	74751	0	+	3	1	133	147	3.0
CP008925.1	h6.sal.bam	other	74752	74752	0	+	1	1	134	149	1.0
CP008925.1	h6.sal.bam	other	74753	74753	0	+	0	3	131	149	0.0
CP008925.1	h6.sal.bam	other	74754	74754	0	+	2	4	133	147	2.0
CP008925.1	h6.sal.bam	other	74755	74755	0	+	5	1	134	145	5.0
CP008925.1	h6.sal.bam	other	74756	74756	0	+	1	0	135	144	1.0
CP008925.1	h6.sal.bam	other	74757	74757	0	+	1	2	134	145	1.0
CP008925.1	h6.sal.bam	other	74758	74758	0	+	3	0	136	145	3.0
CP008925.1	h6.sal.bam	other	74759	74759	0	+	0	2	136	146	0.0
CP008925.1	h6.sal.bam	other	74760	74760	0	+	5	0	134	146	5.0
CP008925.1	h6.sal.bam	other	74761	74761	0	+	4	2	135	147	4.0
CP008925.1	h6.sal.bam	other	74762	74762	0	+	2	4	137	146	2.0
CP008925.1	h6.sal.bam	other	74763	74763	0	+	4	6	139	142	4.0
CP008925.1	h6.sal.bam	other	74764	74764	0	+	2	3	140	137	2.0
CP008925.1	h6.sal.bam	other	74765	74765	0	+	1	1	137	135	1.0
CP008925.1	h6.sal.bam	other	74766	74766	0	+	1	2	134	136	1.0
CP008925.1	h6.sal.bam	other	74767	74767	0	+	2	1	134	135	2.0
CP008925.1	h6.sal.bam	other	74768	74768	0	+	1	0	133	134	1.0
CP008925.1	h6.sal.bam	other	74769	74769	0	+	2	1	133	138	2.0
CP008925.1	h6.sal.bam	other	74770	74770	0	+	1	5	134	138	1.0
CP008925.1	h6.sal.bam	other	74771	74771	0	+	1	2	131	137	1.0
CP008925.1	h6.sal.bam	other	74772	74772	0	+	0	0	131	135	0.0
CP008925.1	h6.sal.bam	other	74773	74773	0	+	0	1	130	136	0.0
CP008925.1	h6.sal.bam	other	74774	74774	0	+	3	1	133	138	3.0
CP008925.1	h6.sal.bam	other	74775	74775	0	+	5	5	138	137	5.0
CP008925.1	h6.sal.bam	other	74776	74776	0	+	1	7	136	133	1.0
CP008925.1	h6.sal.bam	other	74777	74777	0	+	0	2	134	127	0.0
CP008925.1	h6.sal.bam	other	74778	74778	0	+	0	2	133	127	0.0
CP008925.1	h6.sal.bam	other	74779	74779	0	+	1	0	133	126	1.0
CP008925.1	h6.sal.bam	other	74780	74780	0	+	2	1	130	128	2.0
CP008925.1	h6.sal.bam	other	74781	74781	0	+	0	1	130	128	0.0
CP008925.1	h6.sal.bam	other	74782	74782	0	+	0	3	128	127	0.0
CP008925.1	h6.sal.bam	other	74783	74783	0	+	4	2	132	127	4.0
CP008925.1	h6.sal.bam	other	74784	74784	0	+	1	1	133	125	1.0
CP008925.1	h6.sal.bam	other	74785	74785	0	+	2	0	135	124	2.0
CP008925.1	h6.sal.bam	other	74786	74786	0	+	1	2	135	128	1.0
CP008925.1	h6.sal.bam	other	74787	74787	0	+	0	4	135	130	0.0
CP008925.1	h6.sal.bam	other	74788	74788	0	+	3	0	135	128	3.0
CP008925.1	h6.sal.bam	other	74789	74789	0	+	1	1	135	129	1.0
CP008925.1	h6.sal.bam	other	74790	74790	0	+	3	0	136	132	3.0
CP008925.1	h6.sal.bam	other	74791	74791	0	+	4	1	127	132	4.0
CP008925.1	h6.sal.bam	other	74792	74792	0	+	0	0	124	131	0.0
CP008925.1	h6.sal.bam	other	74793	74793	0	+	0	2	123	131	0.0
CP008925.1	h6.sal.bam	other	74794	74794	0	+	1	2	120	129	1.0
CP008925.1	h6.sal.bam	other	74795	74795	0	+	1	8	121	131	1.0
CP008925.1	h6.sal.bam	other	74796	74796	0	+	0	7	121	124	0.0
CP008925.1	h6.sal.bam	other	74797	74797	0	+	3	2	121	119	3.0
CP008925.1	h6.sal.bam	other	74798	74798	0	+	7	4	122	117	7.0
CP008925.1	h6.sal.bam	other	74799	74799	0	+	1	3	121	113	1.0
CP008925.1	h6.sal.bam	other	74800	74800	0	+	7	1	126	117	7.0
CP008925.1	h6.sal.bam	other	74801	74801	0	+	0	2	125	116	0.0
CP008925.1	h6.sal.bam	other	74802	74802	0	+	2	3	126	123	2.0
CP008925.1	h6.sal.bam	other	74803	74803	0	+	1	3	127	124	0.6666666666666666
CP008925.1	h6.sal.bam	other	74804	74804	0	+	3	1	128	125	2.0
CP008925.1	h6.sal.bam	other	74805	74805	0	+	2	1	128	126	2.0
CP008925.1	h6.sal.bam	other	74806	74806	0	+	1	4	129	125	0.6666666666666666
CP008925.1	h6.sal.bam	other	74807	74807	0	+	0	1	129	131	0.0
CP008925.1	h6.sal.bam	other	74808	74808	0	+	2	0	129	130	1.0
CP008925.1	h6.sal.bam	other	74809	74809	0	+	2	2	128	134	1.0
CP008925.1	h6.sal.bam	other	74810	74810	0	+	2	2	129	134	1.0
CP008925.1	h6.sal.bam	other	74811	74811	0	+	0	1	125	132	0.0
CP008925.1	h6.sal.bam	other	74812	74812	0	+	4	3	126	132	4.0
CP008925.1	h6.sal.bam	other	74813	74813	0	+	1	2	125	131	1.0
CP008925.1	h6.sal.bam	other	74814	74814	0	+	1	1	123	129	1.0
CP008925.1	h6.sal.bam	other	74815	74815	0	+	0	2	122	136	0.0
CP008925.1	h6.sal.bam	other	74816	74816	0	+	2	1	124	134	1.0
CP008925.1	h6.sal.bam	other	74817	74817	0	+	1	2	124	136	0.6666666666666666
CP008925.1	h6.sal.bam	other	74818	74818	0	+	1	0	122	136	0.6666666666666666
CP008925.1	h6.sal.bam	other	74819	74819	0	+	2	3	123	140	2.0
CP008925.1	h6.sal.bam	other	74820	74820	0	+	3	3	126	138	2.0
CP008925.1	h6.sal.bam	other	74821	74821	0	+	1	2	127	135	0.5
CP008925.1	h6.sal.bam	other	74822	74822	0	+	3	1	129	136	1.5
CP008925.1	h6.sal.bam	other	74823	74823	0	+	2	3	130	136	1.0
CP008925.1	h6.sal.bam	other	74824	74824	0	+	0	0	126	133	0.0
CP008925.1	h6.sal.bam	other	74825	74825	0	+	1	2	127	134	0.6666666666666666
CP008925.1	h6.sal.bam	other	74826	74826	0	+	1	1	128	132	0.5
CP008925.1	h6.sal.bam	other	74827	74827	0	+	3	1	130	133	1.5
CP008925.1	h6.sal.bam	other	74828	74828	0	+	4	1	134	138	2.0
CP008925.1	h6.sal.bam	other	74829	74829	0	+	0	2	132	137	0.0
CP008925.1	h6.sal.bam	other	74830	74830	0	+	2	1	129	137	1.0
CP008925.1	h6.sal.bam	other	74831	74831	0	+	5	1	133	138	2.5
CP008925.1	h6.sal.bam	other	74832	74832	0	+	2	1	134	137	1.0
CP008925.1	h6.sal.bam	other	74833	74833	0	+	1	2	132	139	0.5
CP008925.1	h6.sal.bam	other	74834	74834	0	+	1	2	133	137	0.5
CP008925.1	h6.sal.bam	other	74835	74835	0	+	1	1	125	137	0.5
CP008925.1	h6.sal.bam	other	74836	74836	0	+	4	1	123	136	2.0
CP008925.1	h6.sal.bam	other	74837	74837	0	+	2	0	124	137	1.0
CP008925.1	h6.sal.bam	other	74838	74838	0	+	0	1	123	137	0.0
CP008925.1	h6.sal.bam	other	74839	74839	0	+	2	1	119	138	1.0
CP008925.1	h6.sal.bam	other	74840	74840	0	+	3	1	122	139	1.5
CP008925.1	h6.sal.bam	other	74841	74841	0	+	2	1	124	142	1.0
CP008925.1	h6.sal.bam	other	74842	74842	0	+	2	0	124	144	1.0
CP008925.1	h6.sal.bam	other	74843	74843	0	+	0	5	124	146	0.0
CP008925.1	h6.sal.bam	other	74844	74844	0	+	0	1	124	141	0.0
CP008925.1	h6.sal.bam	other	74845	74845	0	+	1	4	123	142	0.5
CP008925.1	h6.sal.bam	other	74846	74846	0	+	6	1	128	139	3.0
CP008925.1	h6.sal.bam	other	74847	74847	0	+	4	1	132	138	2.0
CP008925.1	h6.sal.bam	other	74848	74848	0	+	3	3	134	139	1.5
CP008925.1	h6.sal.bam	other	74849	74849	0	+	0	1	132	138	0.0
CP008925.1	h6.sal.bam	other	74850	74850	0	+	1	0	127	139	0.5
CP008925.1	h6.sal.bam	other	74851	74851	0	+	4	1	130	142	2.0
CP008925.1	h6.sal.bam	other	74852	74852	0	+	5	2	135	144	2.5
CP008925.1	h6.sal.bam	other	74853	74853	0	+	4	0	139	143	2.0
CP008925.1	h6.sal.bam	other	74854	74854	0	+	4	3	143	143	2.0
CP008925.1	h6.sal.bam	other	74855	74855	0	+	1	1	143	140	0.5
CP008925.1	h6.sal.bam	other	74856	74856	0	+	2	0	145	139	1.0
CP008925.1	h6.sal.bam	other	74857	74857	0	+	3	3	148	147	1.5
CP008925.1	h6.sal.bam	other	74858	74858	0	+	4	0	148	147	2.0
CP008925.1	h6.sal.bam	other	74859	74859	0	+	8	0	155	148	4.0
CP008925.1	h6.sal.bam	other	74860	74860	0	+	1	4	153	148	0.5
CP008925.1	h6.sal.bam	other	74861	74861	0	+	1	4	152	145	0.5
CP008925.1	h6.sal.bam	other	74862	74862	0	+	1	2	151	144	0.5
CP008925.1	h6.sal.bam	other	74863	74863	0	+	3	1	154	147	1.5
CP008925.1	h6.sal.bam	other	74864	74864	0	+	3	3	157	147	1.5
CP008925.1	h6.sal.bam	other	74865	74865	0	+	2	0	156	145	1.0
CP008925.1	h6.sal.bam	other	74866	74866	0	+	4	0	156	147	2.0
CP008925.1	h6.sal.bam	other	74867	74867	0	+	0	0	155	153	0.0
CP008925.1	h6.sal.bam	other	74868	74868	0	+	0	1	155	153	0.0
CP008925.1	h6.sal.bam	other	74869	74869	0	+	0	4	154	152	0.0
CP008925.1	h6.sal.bam	other	74870	74870	0	+	3	0	156	150	1.5
CP008925.1	h6.sal.bam	other	74871	74871	0	+	4	2	159	150	2.0
CP008925.1	h6.sal.bam	other	74872	74872	0	+	1	1	158	151	0.5
CP008925.1	h6.sal.bam	other	74873	74873	0	+	1	3	145	151	0.5
CP008925.1	h6.sal.bam	other	74874	74874	0	+	0	3	145	150	0.0
CP008925.1	h6.sal.bam	other	74875	74875	0	+	4	5	149	147	2.0
CP008925.1	h6.sal.bam	other	74876	74876	0	+	2	4	151	147	1.0
CP008925.1	h6.sal.bam	other	74877	74877	0	+	4	4	149	143	2.0
CP008925.1	h6.sal.bam	other	74878	74878	0	+	2	5	151	141	1.0
CP008925.1	h6.sal.bam	other	74879	74879	0	+	2	3	153	136	1.0
CP008925.1	h6.sal.bam	other	74880	74880	0	+	3	2	152	133	1.5
CP008925.1	h6.sal.bam	other	74881	74881	0	+	4	7	156	135	2.0
CP008925.1	h6.sal.bam	other	74882	74882	0	+	2	1	156	130	1.0
CP008925.1	h6.sal.bam	other	74883	74883	0	+	3	2	159	129	1.5
CP008925.1	h6.sal.bam	other	74884	74884	0	+	4	3	163	130	2.0
CP008925.1	h6.sal.bam	other	74885	74885	0	+	6	0	167	129	3.0
CP008925.1	h6.sal.bam	other	74886	74886	0	+	4	1	171	132	2.0
CP008925.1	h6.sal.bam	other	74887	74887	0	+	5	1	171	135	2.5
CP008925.1	h6.sal.bam	other	74888	74888	0	+	2	0	172	135	1.0
CP008925.1	h6.sal.bam	other	74889	74889	0	+	0	8	172	137	0.0
CP008925.1	h6.sal.bam	other	74890	74890	0	+	3	0	173	130	1.5
CP008925.1	h6.sal.bam	other	74891	74891	0	+	2	3	175	130	1.0
CP008925.1	h6.sal.bam	other	74892	74892	0	+	2	2	176	128	1.0
CP008925.1	h6.sal.bam	other	74893	74893	0	+	2	3	175	127	1.0
CP008925.1	h6.sal.bam	other	74894	74894	0	+	0	2	168	126	0.0
CP008925.1	h6.sal.bam	other	74895	74895	0	+	1	1	169	125	0.5
CP008925.1	h6.sal.bam	other	74896	74896	0	+	2	1	169	128	1.0
CP008925.1	h6.sal.bam	other	74897	74897	0	+	3	1	171	128	1.5
CP008925.1	h6.sal.bam	other	74898	74898	0	+	2	0	173	127	1.0
CP008925.1	h6.sal.bam	other	74899	74899	0	+	2	1	174	132	1.0
CP008925.1	h6.sal.bam	other	74900	74900	0	+	0	2	174	131	0.0
CP008925.1	h6.sal.bam	other	74901	74901	0	+	3	3	173	130	1.5
CP008925.1	h6.sal.bam	other	74902	74902	0	+	0	4	169	128	0.0
CP008925.1	h6.sal.bam	other	74903	74903	0	+	1	2	170	124	0.5
CP008925.1	h6.sal.bam	other	74904	74904	0	+	2	1	172	122	1.0
CP008925.1	h6.sal.bam	other	74905	74905	0	+	3	1	172	124	1.5
CP008925.1	h6.sal.bam	other	74906	74906	0	+	4	1	170	123	2.0
CP008925.1	h6.sal.bam	other	74907	74907	0	+	1	2	171	122	0.5
CP008925.1	h6.sal.bam	other	74908	74908	0	+	2	0	172	121	1.0
CP008925.1	h6.sal.bam	other	74909	74909	0	+	3	2	174	123	1.5
CP008925.1	h6.sal.bam	other	74910	74910	0	+	1	0	174	122	0.5
CP008925.1	h6.sal.bam	other	74911	74911	0	+	1	2	169	123	0.5
CP008925.1	h6.sal.bam	other	74912	74912	0	+	4	1	173	121	2.0
CP008925.1	h6.sal.bam	other	74913	74913	0	+	0	2	173	121	0.0
CP008925.1	h6.sal.bam	other	74914	74914	0	+	3	2	171	121	1.5
CP008925.1	h6.sal.bam	other	74915	74915	0	+	2	4	171	121	1.0
CP008925.1	h6.sal.bam	other	74916	74916	0	+	1	2	172	118	0.5
CP008925.1	h6.sal.bam	other	74917	74917	0	+	3	1	173	117	1.5
CP008925.1	h6.sal.bam	other	74918	74918	0	+	4	0	177	117	2.0
CP008925.1	h6.sal.bam	other	74919	74919	0	+	1	3	178	119	0.5
CP008925.1	h6.sal.bam	other	74920	74920	0	+	2	1	172	119	1.0
CP008925.1	h6.sal.bam	other	74921	74921	0	+	1	0	170	123	0.5
CP008925.1	h6.sal.bam	other	74922	74922	0	+	1	2	168	124	0.5
CP008925.1	h6.sal.bam	other	74923	74923	0	+	3	2	171	124	1.5
CP008925.1	h6.sal.bam	other	74924	74924	0	+	3	2	172	122	1.5
CP008925.1	h6.sal.bam	other	74925	74925	0	+	1	3	173	120	0.5
CP008925.1	h6.sal.bam	other	74926	74926	0	+	1	3	170	121	0.5
CP008925.1	h6.sal.bam	other	74927	74927	0	+	3	1	168	118	1.5
CP008925.1	h6.sal.bam	other	74928	74928	0	+	0	0	165	117	0.0
CP008925.1	h6.sal.bam	other	74929	74929	0	+	1	2	162	121	0.5
CP008925.1	h6.sal.bam	other	74930	74930	0	+	0	4	161	120	0.0
CP008925.1	h6.sal.bam	other	74931	74931	0	+	4	4	155	119	2.0
CP008925.1	h6.sal.bam	other	74932	74932	0	+	5	3	160	117	2.5
CP008925.1	h6.sal.bam	other	74933	74933	0	+	2	0	162	117	1.0
CP008925.1	h6.sal.bam	other	74934	74934	0	+	0	0	156	117	0.0
CP008925.1	h6.sal.bam	other	74935	74935	0	+	3	0	157	117	1.5
CP008925.1	h6.sal.bam	other	74936	74936	0	+	0	3	156	117	0.0
CP008925.1	h6.sal.bam	other	74937	74937	0	+	3	5	159	114	1.5
CP008925.1	h6.sal.bam	other	74938	74938	0	+	9	2	165	109	4.5
CP008925.1	h6.sal.bam	other	74939	74939	0	+	1	1	161	108	0.5
CP008925.1	h6.sal.bam	other	74940	74940	0	+	5	2	166	107	2.5
CP008925.1	h6.sal.bam	other	74941	74941	0	+	0	6	162	105	0.0
CP008925.1	h6.sal.bam	other	74942	74942	0	+	2	0	164	107	1.0
CP008925.1	h6.sal.bam	other	74943	74943	0	+	8	0	171	107	4.0
CP008925.1	h6.sal.bam	other	74944	74944	0	+	2	1	173	107	1.0
CP008925.1	h6.sal.bam	other	74945	74945	0	+	1	3	171	110	0.5
CP008925.1	h6.sal.bam	other	74946	74946	0	+	3	1	170	111	1.5
CP008925.1	h6.sal.bam	other	74947	74947	0	+	3	1	172	115	1.5
CP008925.1	h6.sal.bam	other	74948	74948	0	+	2	1	167	114	1.0
CP008925.1	h6.sal.bam	other	74949	74949	0	+	0	5	167	113	0.0
CP008925.1	h6.sal.bam	other	74950	74950	0	+	2	0	169	110	1.0
CP008925.1	h6.sal.bam	other	74951	74951	0	+	1	0	170	111	0.5
CP008925.1	h6.sal.bam	other	74952	74952	0	+	3	2	169	113	1.5
CP008925.1	h6.sal.bam	other	74953	74953	0	+	1	0	166	111	0.5
CP008925.1	h6.sal.bam	other	74954	74954	0	+	4	1	170	111	2.0
CP008925.1	h6.sal.bam	other	74955	74955	0	+	0	3	167	110	0.0
CP008925.1	h6.sal.bam	other	74956	74956	0	+	1	2	161	113	0.5
CP008925.1	h6.sal.bam	other	74957	74957	0	+	0	0	159	111	0.0
CP008925.1	h6.sal.bam	other	74958	74958	0	+	2	4	161	111	1.0
CP008925.1	h6.sal.bam	other	74959	74959	0	+	6	2	164	109	3.0
CP008925.1	h6.sal.bam	other	74960	74960	0	+	1	2	159	108	0.5
CP008925.1	h6.sal.bam	other	74961	74961	0	+	2	3	155	107	1.0
CP008925.1	h6.sal.bam	other	74962	74962	0	+	3	1	154	104	1.5
CP008925.1	h6.sal.bam	other	74963	74963	0	+	3	2	156	104	1.5
CP008925.1	h6.sal.bam	other	74964	74964	0	+	3	1	159	102	1.5
CP008925.1	h6.sal.bam	other	74965	74965	0	+	1	1	154	104	0.6666666666666666
CP008925.1	h6.sal.bam	other	74966	74966	0	+	4	0	158	108	2.0
CP008925.1	h6.sal.bam	other	74967	74967	0	+	0	1	156	110	0.0
CP008925.1	h6.sal.bam	other	74968	74968	0	+	2	2	156	110	1.0
CP008925.1	h6.sal.bam	other	74969	74969	0	+	5	1	161	109	2.5
CP008925.1	h6.sal.bam	other	74970	74970	0	+	0	4	160	108	0.0
CP008925.1	h6.sal.bam	other	74971	74971	0	+	1	1	158	108	0.6666666666666666
CP008925.1	h6.sal.bam	other	74972	74972	0	+	1	0	155	108	0.5
CP008925.1	h6.sal.bam	other	74973	74973	0	+	1	5	156	108	0.6666666666666666
CP008925.1	h6.sal.bam	other	74974	74974	0	+	7	0	160	103	7.0
CP008925.1	h6.sal.bam	other	74975	74975	0	+	0	1	160	103	0.0
CP008925.1	h6.sal.bam	other	74976	74976	0	+	1	1	158	104	0.6666666666666666
CP008925.1	h6.sal.bam	other	74977	74977	0	+	2	0	160	103	1.3333333333333333
CP008925.1	h6.sal.bam	other	74978	74978	0	+	0	2	159	103	0.0
CP008925.1	h6.sal.bam	other	74979	74979	0	+	3	1	160	116	2.0
CP008925.1	h6.sal.bam	other	74980	74980	0	+	2	0	158	117	1.0
CP008925.1	h6.sal.bam	other	74981	74981	0	+	1	1	156	118	0.6666666666666666
CP008925.1	h6.sal.bam	other	74982	74982	0	+	3	1	158	118	3.0
CP008925.1	h6.sal.bam	other	74983	74983	0	+	1	2	157	117	1.0
CP008925.1	h6.sal.bam	other	74984	74984	0	+	1	0	154	115	1.0
CP008925.1	h6.sal.bam	other	74985	74985	0	+	2	1	151	116	2.0
CP008925.1	h6.sal.bam	other	74986	74986	0	+	0	1	151	119	0.0
CP008925.1	h6.sal.bam	other	74987	74987	0	+	1	1	152	118	1.0
CP008925.1	h6.sal.bam	other	74988	74988	0	+	3	2	155	123	3.0
CP008925.1	h6.sal.bam	other	74989	74989	0	+	4	2	156	123	4.0
CP008925.1	h6.sal.bam	other	74990	74990	0	+	1	1	154	123	1.0
CP008925.1	h6.sal.bam	other	74991	74991	0	+	3	1	156	122	3.0
CP008925.1	h6.sal.bam	other	74992	74992	0	+	2	1	153	121	2.0
CP008925.1	h6.sal.bam	other	74993	74993	0	+	5	3	156	125	5.0
CP008925.1	h6.sal.bam	other	74994	74994	0	+	3	2	158	123	3.0
CP008925.1	h6.sal.bam	other	74995	74995	0	+	1	5	156	121	1.0
CP008925.1	h6.sal.bam	other	74996	74996	0	+	2	1	158	116	2.0
CP008925.1	h6.sal.bam	other	74997	74997	0	+	2	2	159	115	2.0
CP008925.1	h6.sal.bam	other	74998	74998	0	+	0	0	155	114	0.0
CP008925.1	h6.sal.bam	other	74999	74999	0	+	2	0	154	116	2.0
CP008925.1	h6.sal.bam	other	75000	75000	0	+	3	4	154	116	3.0
CP008925.1	h6.sal.bam	other	75001	75001	0	+	5	0	158	112	5.0
CP008925.1	h6.sal.bam	other	75002	75002	0	+	0	0	156	115	0.0
CP008925.1	h6.sal.bam	other	75003	75003	0	+	1	5	156	116	1.0
CP008925.1	h6.sal.bam	GAAC	75004	75004	75012	+	1	0	157	112	1.0
CP008925.1	h6.sal.bam	other	75005	75005	0	+	1	3	158	113	1.0
CP008925.1	h6.sal.bam	GAAC	75006	75006	75012	+	0	1	149	110	0.0
CP008925.1	h6.sal.bam	other	75007	75007	0	+	1	3	150	113	1.0
CP008925.1	h6.sal.bam	other	75008	75008	0	+	0	0	147	110	0.0
CP008925.1	h6.sal.bam	other	75009	75009	0	+	4	0	151	112	4.0
CP008925.1	h6.sal.bam	other	75010	75010	0	+	0	0	151	113	0.0
CP008925.1	h6.sal.bam	other	75011	75011	0	+	1	0	152	113	1.0
CP008925.1	h6.sal.bam	other	75012	75012	0	+	3	1	151	117	3.0
CP008925.1	h6.sal.bam	other	75013	75013	0	+	1	0	143	118	1.0
CP008925.1	h6.sal.bam	other	75014	75014	0	+	0	5	140	120	0.0
CP008925.1	h6.sal.bam	other	75015	75015	0	+	1	2	141	119	1.0
CP008925.1	h6.sal.bam	other	75016	75016	0	+	4	1	145	117	4.0
CP008925.1	h6.sal.bam	other	75017	75017	0	+	3	1	134	117	3.0
CP008925.1	h6.sal.bam	other	75018	75018	0	+	3	3	137	119	3.0
CP008925.1	h6.sal.bam	other	75019	75019	0	+	1	3	138	117	1.0
CP008925.1	h6.sal.bam	other	75020	75020	0	+	1	1	138	114	1.0
CP008925.1	h6.sal.bam	GAAC	75021	75021	75012	+	1	5	136	113	1.0
CP008925.1	h6.sal.bam	other	75022	75022	0	+	2	0	136	114	2.0
CP008925.1	h6.sal.bam	GAAC	75023	75023	75012	+	1	0	136	114	1.0
CP008925.1	h6.sal.bam	other	75024	75024	0	+	1	2	136	114	1.0
CP008925.1	h6.sal.bam	other	75025	75025	0	+	2	1	136	116	2.0
CP008925.1	h6.sal.bam	other	75026	75026	0	+	1	2	136	120	1.0
CP008925.1	h6.sal.bam	other	75027	75027	0	+	3	1	137	121	3.0
CP008925.1	h6.sal.bam	other	75028	75028	0	+	0	1	136	123	0.0
CP008925.1	h6.sal.bam	other	75029	75029	0	+	1	2	133	126	1.0
CP008925.1	h6.sal.bam	other	75030	75030	0	+	2	3	135	126	2.0
CP008925.1	h6.sal.bam	other	75031	75031	0	+	1	0	135	125	1.0
CP008925.1	h6.sal.bam	other	75032	75032	0	+	1	1	136	127	1.0
CP008925.1	h6.sal.bam	other	75033	75033	0	+	0	2	129	128	0.0
CP008925.1	h6.sal.bam	GTTC	75034	75034	75042	+	0	0	128	131	0.0
CP008925.1	h6.sal.bam	other	75035	75035	0	+	2	0	128	203	2.0
CP008925.1	h6.sal.bam	GTTC	75036	75036	75042	+	0	0	118	204	0.0
CP008925.1	h6.sal.bam	other	75037	75037	0	+	1	1	119	211	1.0
CP008925.1	h6.sal.bam	other	75038	75038	0	+	0	0	118	211	0.0
CP008925.1	h6.sal.bam	other	75039	75039	0	+	2	4	120	211	2.0
CP008925.1	h6.sal.bam	other	75040	75040	0	+	0	5	120	209	0.0
CP008925.1	h6.sal.bam	other	75041	75041	0	+	0	1	117	204	0.0
CP008925.1	h6.sal.bam	other	75042	75042	0	+	8	1	125	203	8.0
CP008925.1	h6.sal.bam	other	75043	75043	0	+	1	1	123	202	1.0
CP008925.1	h6.sal.bam	other	75044	75044	0	+	3	2	122	203	3.0
CP008925.1	h6.sal.bam	other	75045	75045	0	+	0	3	122	204	0.0
CP008925.1	h6.sal.bam	other	75046	75046	0	+	1	0	122	202	1.0
CP008925.1	h6.sal.bam	other	75047	75047	0	+	1	0	122	202	1.0
CP008925.1	h6.sal.bam	other	75048	75048	0	+	5	0	123	203	5.0
CP008925.1	h6.sal.bam	other	75049	75049	0	+	3	2	122	203	3.0
CP008925.1	h6.sal.bam	other	75050	75050	0	+	2	1	123	204	2.0
CP008925.1	h6.sal.bam	GTTC	75051	75051	75042	+	1	3	119	205	1.0
CP008925.1	h6.sal.bam	other	75052	75052	0	+	0	7	119	202	0.0
CP008925.1	h6.sal.bam	GTTC	75053	75053	75042	+	3	5	121	243	3.0
CP008925.1	h6.sal.bam	other	75054	75054	0	+	1	2	122	240	1.0
CP008925.1	h6.sal.bam	other	75055	75055	0	+	1	1	122	240	1.0
CP008925.1	h6.sal.bam	other	75056	75056	0	+	2	1	123	241	2.0
CP008925.1	h6.sal.bam	other	75057	75057	0	+	4	0	124	240	4.0
CP008925.1	h6.sal.bam	other	75058	75058	0	+	5	1	126	241	5.0
CP008925.1	h6.sal.bam	other	75059	75059	0	+	0	0	124	242	0.0
CP008925.1	h6.sal.bam	other	75060	75060	0	+	1	3	125	245	1.0
CP008925.1	h6.sal.bam	other	75061	75061	0	+	0	2	125	242	0.0
CP008925.1	h6.sal.bam	other	75062	75062	0	+	1	4	123	240	1.0
CP008925.1	h6.sal.bam	other	75063	75063	0	+	1	2	122	240	1.0
CP008925.1	h6.sal.bam	other	75064	75064	0	+	2	2	120	239	2.0
CP008925.1	h6.sal.bam	other	75065	75065	0	+	1	1	120	237	1.0
CP008925.1	h6.sal.bam	other	75066	75066	0	+	2	4	119	237	2.0
CP008925.1	h6.sal.bam	other	75067	75067	0	+	4	0	117	233	4.0
CP008925.1	h6.sal.bam	other	75068	75068	0	+	0	1	117	233	0.0
CP008925.1	h6.sal.bam	other	75069	75069	0	+	1	0	116	234	1.0
CP008925.1	h6.sal.bam	other	75070	75070	0	+	1	0	114	237	1.0
CP008925.1	h6.sal.bam	other	75071	75071	0	+	1	0	113	237	1.0
CP008925.1	h6.sal.bam	other	75072	75072	0	+	1	1	106	240	1.0
CP008925.1	h6.sal.bam	other	75073	75073	0	+	1	2	107	241	1.0
CP008925.1	h6.sal.bam	other	75074	75074	0	+	1	1	105	239	1.0
CP008925.1	h6.sal.bam	other	75075	75075	0	+	0	0	105	239	0.0
CP008925.1	h6.sal.bam	other	75076	75076	0	+	0	4	105	239	0.0
CP008925.1	h6.sal.bam	other	75077	75077	0	+	0	3	105	236	0.0
CP008925.1	h6.sal.bam	other	75078	75078	0	+	1	0	105	233	1.0
CP008925.1	h6.sal.bam	other	75079	75079	0	+	0	1	104	237	0.0
CP008925.1	h6.sal.bam	other	75080	75080	0	+	1	1	104	236	1.0
CP008925.1	h6.sal.bam	other	75081	75081	0	+	1	2	105	237	1.0
CP008925.1	h6.sal.bam	other	75082	75082	0	+	1	1	105	237	1.0
CP008925.1	h6.sal.bam	other	75083	75083	0	+	0	1	105	240	0.0
CP008925.1	h6.sal.bam	other	75084	75084	0	+	1	0	103	240	1.0
CP008925.1	h6.sal.bam	other	75085	75085	0	+	1	4	104	240	1.0
CP008925.1	h6.sal.bam	other	75086	75086	0	+	6	1	109	236	6.0
CP008925.1	h6.sal.bam	other	75087	75087	0	+	0	3	106	242	0.0
CP008925.1	h6.sal.bam	other	75088	75088	0	+	0	1	105	240	0.0
CP008925.1	h6.sal.bam	other	75089	75089	0	+	1	4	106	239	1.0
CP008925.1	h6.sal.bam	other	75090	75090	0	+	0	0	105	239	0.0
CP008925.1	h6.sal.bam	other	75091	75091	0	+	0	2	101	240	0.0
CP008925.1	h6.sal.bam	other	75092	75092	0	+	1	2	99	241	1.0
CP008925.1	h6.sal.bam	other	75093	75093	0	+	0	1	96	239	0.0
CP008925.1	h6.sal.bam	other	75094	75094	0	+	0	5	95	242	0.0
CP008925.1	h6.sal.bam	other	75095	75095	0	+	0	1	94	238	0.0
CP008925.1	h6.sal.bam	other	75096	75096	0	+	1	0	93	237	1.0
CP008925.1	h6.sal.bam	other	75097	75097	0	+	2	0	93	238	2.0
CP008925.1	h6.sal.bam	other	75098	75098	0	+	1	1	93	238	1.0
CP008925.1	h6.sal.bam	other	75099	75099	0	+	1	2	93	238	1.0
CP008925.1	h6.sal.bam	other	75100	75100	0	+	2	7	92	238	2.0
CP008925.1	h6.sal.bam	other	75101	75101	0	+	0	1	91	233	0.0
CP008925.1	h6.sal.bam	other	75102	75102	0	+	2	3	90	232	2.0
CP008925.1	h6.sal.bam	other	75103	75103	0	+	3	6	92	231	3.0
CP008925.1	h6.sal.bam	other	75104	75104	0	+	1	1	91	226	1.0
CP008925.1	h6.sal.bam	other	75105	75105	0	+	1	2	92	227	1.0
CP008925.1	h6.sal.bam	other	75106	75106	0	+	4	2	95	225	4.0
CP008925.1	h6.sal.bam	other	75107	75107	0	+	1	1	95	223	1.0
CP008925.1	h6.sal.bam	other	75108	75108	0	+	0	5	95	222	0.0
CP008925.1	h6.sal.bam	GAAC	75109	75109	75117	+	0	75	94	218	0.0
CP008925.1	h6.sal.bam	other	75110	75110	0	+	0	1	92	143	0.0
CP008925.1	h6.sal.bam	GAAC	75111	75111	75117	+	89	5	181	147	89.0
CP008925.1	h6.sal.bam	other	75112	75112	0	+	2	0	182	148	2.0
CP008925.1	h6.sal.bam	other	75113	75113	0	+	0	0	180	148	0.0
CP008925.1	h6.sal.bam	other	75114	75114	0	+	1	2	181	149	1.0
CP008925.1	h6.sal.bam	other	75115	75115	0	+	4	0	185	152	4.0
CP008925.1	h6.sal.bam	other	75116	75116	0	+	0	0	174	153	0.0
CP008925.1	h6.sal.bam	other	75117	75117	0	+	1	1	175	153	1.0
CP008925.1	h6.sal.bam	other	75118	75118	0	+	4	0	179	155	4.0
CP008925.1	h6.sal.bam	other	75119	75119	0	+	2	3	181	158	2.0
CP008925.1	h6.sal.bam	other	75120	75120	0	+	2	1	183	159	2.0
CP008925.1	h6.sal.bam	other	75121	75121	0	+	5	0	186	158	5.0
CP008925.1	h6.sal.bam	other	75122	75122	0	+	2	1	187	158	2.0
CP008925.1	h6.sal.bam	other	75123	75123	0	+	0	0	180	159	0.0
CP008925.1	h6.sal.bam	other	75124	75124	0	+	1	3	181	162	1.0
CP008925.1	h6.sal.bam	other	75125	75125	0	+	1	2	181	162	1.0
CP008925.1	h6.sal.bam	GAAC	75126	75126	75117	+	2	49	182	160	2.0
CP008925.1	h6.sal.bam	other	75127	75127	0	+	4	0	185	113	4.0
CP008925.1	h6.sal.bam	GAAC	75128	75128	75117	+	74	1	256	114	74.0
CP008925.1	h6.sal.bam	other	75129	75129	0	+	0	2	256	121	0.0
CP008925.1	h6.sal.bam	other	75130	75130	0	+	0	2	253	121	0.0
CP008925.1	h6.sal.bam	other	75131	75131	0	+	0	0	253	119	0.0
CP008925.1	h6.sal.bam	other	75132	75132	0	+	1	1	250	121	1.0
CP008925.1	h6.sal.bam	other	75133	75133	0	+	2	3	247	123	2.0
CP008925.1	h6.sal.bam	other	75134	75134	0	+	1	2	248	121	1.0
CP008925.1	h6.sal.bam	other	75135	75135	0	+	0	2	247	119	0.0
CP008925.1	h6.sal.bam	other	75136	75136	0	+	1	0	248	119	1.0
CP008925.1	h6.sal.bam	other	75137	75137	0	+	2	2	249	120	2.0
CP008925.1	h6.sal.bam	other	75138	75138	0	+	1	1	249	119	1.0
CP008925.1	h6.sal.bam	other	75139	75139	0	+	1	0	246	120	1.0
CP008925.1	h6.sal.bam	other	75140	75140	0	+	2	1	248	120	2.0
CP008925.1	h6.sal.bam	other	75141	75141	0	+	1	0	248	121	1.0
CP008925.1	h6.sal.bam	other	75142	75142	0	+	2	1	247	121	2.0
CP008925.1	h6.sal.bam	other	75143	75143	0	+	1	1	247	121	1.0
CP008925.1	h6.sal.bam	other	75144	75144	0	+	2	3	248	121	2.0
CP008925.1	h6.sal.bam	other	75145	75145	0	+	0	0	247	118	0.0
CP008925.1	h6.sal.bam	other	75146	75146	0	+	2	4	249	118	2.0
CP008925.1	h6.sal.bam	other	75147	75147	0	+	1	1	248	116	1.0
CP008925.1	h6.sal.bam	other	75148	75148	0	+	2	1	249	119	2.0
CP008925.1	h6.sal.bam	other	75149	75149	0	+	1	0	250	120	1.0
CP008925.1	h6.sal.bam	other	75150	75150	0	+	2	0	252	121	2.0
CP008925.1	h6.sal.bam	other	75151	75151	0	+	0	1	252	123	0.0
CP008925.1	h6.sal.bam	other	75152	75152	0	+	1	0	252	122	1.0
CP008925.1	h6.sal.bam	other	75153	75153	0	+	4	4	256	123	4.0
CP008925.1	h6.sal.bam	other	75154	75154	0	+	2	0	257	120	2.0
CP008925.1	h6.sal.bam	other	75155	75155	0	+	0	3	257	120	0.0
CP008925.1	h6.sal.bam	other	75156	75156	0	+	2	2	258	119	2.0
CP008925.1	h6.sal.bam	other	75157	75157	0	+	3	5	259	119	3.0
CP008925.1	h6.sal.bam	other	75158	75158	0	+	4	1	263	115	4.0
CP008925.1	h6.sal.bam	other	75159	75159	0	+	0	2	261	114	0.0
CP008925.1	h6.sal.bam	other	75160	75160	0	+	2	2	261	112	2.0
CP008925.1	h6.sal.bam	other	75161	75161	0	+	0	4	257	110	0.0
CP008925.1	h6.sal.bam	other	75162	75162	0	+	0	2	257	112	0.0
CP008925.1	h6.sal.bam	other	75163	75163	0	+	1	0	258	112	1.0
CP008925.1	h6.sal.bam	other	75164	75164	0	+	0	3	257	112	0.0
CP008925.1	h6.sal.bam	other	75165	75165	0	+	3	4	260	109	3.0
CP008925.1	h6.sal.bam	other	75166	75166	0	+	2	0	261	111	2.0
CP008925.1	h6.sal.bam	other	75167	75167	0	+	3	4	264	111	3.0
CP008925.1	h6.sal.bam	other	75168	75168	0	+	3	2	267	107	3.0
CP008925.1	h6.sal.bam	other	75169	75169	0	+	1	1	268	109	1.0
CP008925.1	h6.sal.bam	other	75170	75170	0	+	0	1	267	109	0.0
CP008925.1	h6.sal.bam	other	75171	75171	0	+	2	0	269	109	2.0
CP008925.1	h6.sal.bam	other	75172	75172	0	+	1	0	268	114	1.0
CP008925.1	h6.sal.bam	other	75173	75173	0	+	2	0	267	117	2.0
CP008925.1	h6.sal.bam	other	75174	75174	0	+	2	2	269	117	2.0
CP008925.1	h6.sal.bam	other	75175	75175	0	+	1	2	270	116	1.0
CP008925.1	h6.sal.bam	other	75176	75176	0	+	1	2	271	114	1.0
CP008925.1	h6.sal.bam	other	75177	75177	0	+	1	1	269	112	1.0
CP008925.1	h6.sal.bam	other	75178	75178	0	+	4	1	269	117	4.0
CP008925.1	h6.sal.bam	other	75179	75179	0	+	1	2	270	117	1.0
CP008925.1	h6.sal.bam	other	75180	75180	0	+	0	1	266	118	0.0
CP008925.1	h6.sal.bam	other	75181	75181	0	+	0	0	265	118	0.0
CP008925.1	h6.sal.bam	other	75182	75182	0	+	0	1	265	119	0.0
CP008925.1	h6.sal.bam	other	75183	75183	0	+	2	1	266	121	2.0
CP008925.1	h6.sal.bam	other	75184	75184	0	+	1	2	267	122	1.0
CP008925.1	h6.sal.bam	other	75185	75185	0	+	1	2	267	120	1.0
CP008925.1	h6.sal.bam	other	75186	75186	0	+	2	3	183	122	2.0
CP008925.1	h6.sal.bam	other	75187	75187	0	+	4	1	184	119	4.0
CP008925.1	h6.sal.bam	other	75188	75188	0	+	2	1	186	118	2.0
CP008925.1	h6.sal.bam	other	75189	75189	0	+	2	4	187	119	2.0
CP008925.1	h6.sal.bam	other	75190	75190	0	+	1	2	184	117	1.0
CP008925.1	h6.sal.bam	other	75191	75191	0	+	2	0	186	116	2.0
CP008925.1	h6.sal.bam	other	75192	75192	0	+	1	3	186	121	1.0
CP008925.1	h6.sal.bam	other	75193	75193	0	+	1	4	183	122	1.0
CP008925.1	h6.sal.bam	other	75194	75194	0	+	1	3	182	121	1.0
CP008925.1	h6.sal.bam	other	75195	75195	0	+	4	0	183	119	4.0
CP008925.1	h6.sal.bam	other	75196	75196	0	+	1	2	179	120	1.0
CP008925.1	h6.sal.bam	other	75197	75197	0	+	0	1	177	118	0.0
CP008925.1	h6.sal.bam	other	75198	75198	0	+	2	2	178	118	2.0
CP008925.1	h6.sal.bam	other	75199	75199	0	+	1	2	178	117	1.0
CP008925.1	h6.sal.bam	other	75200	75200	0	+	2	0	179	117	2.0
CP008925.1	h6.sal.bam	other	75201	75201	0	+	5	1	182	117	5.0
CP008925.1	h6.sal.bam	other	75202	75202	0	+	1	1	163	116	1.0
CP008925.1	h6.sal.bam	other	75203	75203	0	+	3	7	110	123	3.0
CP008925.1	h6.sal.bam	other	75204	75204	0	+	3	3	113	118	3.0
CP008925.1	h6.sal.bam	other	75205	75205	0	+	2	1	115	117	2.0
CP008925.1	h6.sal.bam	other	75206	75206	0	+	1	0	115	116	1.0
CP008925.1	h6.sal.bam	other	75207	75207	0	+	4	2	119	116	4.0
CP008925.1	h6.sal.bam	other	75208	75208	0	+	1	1	117	116	1.0
CP008925.1	h6.sal.bam	other	75209	75209	0	+	1	0	118	117	1.0
CP008925.1	h6.sal.bam	other	75210	75210	0	+	1	2	119	117	1.0
CP008925.1	h6.sal.bam	other	75211	75211	0	+	0	1	118	115	0.0
CP008925.1	h6.sal.bam	other	75212	75212	0	+	0	1	116	124	0.0
CP008925.1	h6.sal.bam	other	75213	75213	0	+	1	2	116	133	1.0
CP008925.1	h6.sal.bam	other	75214	75214	0	+	1	1	116	132	1.0
CP008925.1	h6.sal.bam	other	75215	75215	0	+	0	1	113	132	0.0
CP008925.1	h6.sal.bam	other	75216	75216	0	+	0	0	111	131	0.0
CP008925.1	h6.sal.bam	other	75217	75217	0	+	0	1	111	131	0.0
CP008925.1	h6.sal.bam	other	75218	75218	0	+	0	1	110	132	0.0
CP008925.1	h6.sal.bam	other	75219	75219	0	+	1	0	109	131	1.0
CP008925.1	h6.sal.bam	other	75220	75220	0	+	0	0	109	131	0.0
CP008925.1	h6.sal.bam	other	75221	75221	0	+	0	2	107	134	0.0
CP008925.1	h6.sal.bam	other	75222	75222	0	+	0	4	106	139	0.0
CP008925.1	h6.sal.bam	other	75223	75223	0	+	2	2	106	142	2.0
CP008925.1	h6.sal.bam	other	75224	75224	0	+	0	1	105	142	0.0
CP008925.1	h6.sal.bam	other	75225	75225	0	+	1	2	104	142	1.0
CP008925.1	h6.sal.bam	other	75226	75226	0	+	1	0	105	141	1.0
CP008925.1	h6.sal.bam	other	75227	75227	0	+	1	1	101	141	1.0
CP008925.1	h6.sal.bam	other	75228	75228	0	+	0	1	99	141	0.0
CP008925.1	h6.sal.bam	other	75229	75229	0	+	1	0	100	142	1.0
CP008925.1	h6.sal.bam	other	75230	75230	0	+	0	2	100	142	0.0
CP008925.1	h6.sal.bam	other	75231	75231	0	+	1	2	99	142	1.0
CP008925.1	h6.sal.bam	other	75232	75232	0	+	1	2	97	140	1.0
CP008925.1	h6.sal.bam	other	75233	75233	0	+	1	2	94	140	1.0
CP008925.1	h6.sal.bam	other	75234	75234	0	+	4	0	98	138	4.0
CP008925.1	h6.sal.bam	GAAC	75235	75235	75243	+	1	1	97	140	1.0
CP008925.1	h6.sal.bam	other	75236	75236	0	+	0	2	96	143	0.0
CP008925.1	h6.sal.bam	GAAC	75237	75237	75243	+	2	2	98	144	2.0
CP008925.1	h6.sal.bam	other	75238	75238	0	+	0	3	98	148	0.0
CP008925.1	h6.sal.bam	other	75239	75239	0	+	3	2	90	145	3.0
CP008925.1	h6.sal.bam	other	75240	75240	0	+	4	1	94	144	4.0
CP008925.1	h6.sal.bam	other	75241	75241	0	+	2	0	96	144	2.0
CP008925.1	h6.sal.bam	other	75242	75242	0	+	1	3	97	144	1.0
CP008925.1	h6.sal.bam	other	75243	75243	0	+	1	1	98	145	1.0
CP008925.1	h6.sal.bam	other	75244	75244	0	+	1	1	98	146	1.0
CP008925.1	h6.sal.bam	other	75245	75245	0	+	0	1	96	146	0.0
CP008925.1	h6.sal.bam	other	75246	75246	0	+	2	5	98	148	2.0
CP008925.1	h6.sal.bam	other	75247	75247	0	+	0	3	96	147	0.0
CP008925.1	h6.sal.bam	other	75248	75248	0	+	2	0	97	147	2.0
CP008925.1	h6.sal.bam	other	75249	75249	0	+	1	1	96	151	1.0
CP008925.1	h6.sal.bam	other	75250	75250	0	+	0	1	94	154	0.0
CP008925.1	h6.sal.bam	other	75251	75251	0	+	0	1	88	153	0.0
CP008925.1	h6.sal.bam	GAAC	75252	75252	75243	+	0	4	88	155	0.0
CP008925.1	h6.sal.bam	other	75253	75253	0	+	1	1	89	153	1.0
CP008925.1	h6.sal.bam	GAAC	75254	75254	75243	+	4	3	93	154	4.0
CP008925.1	h6.sal.bam	other	75255	75255	0	+	1	1	94	151	1.0
CP008925.1	h6.sal.bam	other	75256	75256	0	+	1	2	95	150	1.0
CP008925.1	h6.sal.bam	other	75257	75257	0	+	3	3	96	153	3.0
CP008925.1	h6.sal.bam	other	75258	75258	0	+	0	2	96	150	0.0
CP008925.1	h6.sal.bam	other	75259	75259	0	+	1	3	96	156	1.0
CP008925.1	h6.sal.bam	other	75260	75260	0	+	2	3	97	154	2.0
CP008925.1	h6.sal.bam	other	75261	75261	0	+	4	1	99	153	4.0
CP008925.1	h6.sal.bam	other	75262	75262	0	+	6	0	101	155	6.0
CP008925.1	h6.sal.bam	other	75263	75263	0	+	3	1	102	155	3.0
CP008925.1	h6.sal.bam	other	75264	75264	0	+	1	2	101	156	1.0
CP008925.1	h6.sal.bam	other	75265	75265	0	+	2	4	102	156	2.0
CP008925.1	h6.sal.bam	other	75266	75266	0	+	3	0	102	155	3.0
CP008925.1	h6.sal.bam	other	75267	75267	0	+	3	4	105	157	3.0
CP008925.1	h6.sal.bam	other	75268	75268	0	+	3	3	106	155	3.0
CP008925.1	h6.sal.bam	other	75269	75269	0	+	0	1	101	156	0.0
CP008925.1	h6.sal.bam	other	75270	75270	0	+	4	1	105	155	4.0
CP008925.1	h6.sal.bam	other	75271	75271	0	+	1	0	105	161	1.0
CP008925.1	h6.sal.bam	other	75272	75272	0	+	0	1	104	162	0.0
CP008925.1	h6.sal.bam	other	75273	75273	0	+	0	1	103	164	0.0
CP008925.1	h6.sal.bam	other	75274	75274	0	+	2	2	103	167	2.0
CP008925.1	h6.sal.bam	other	75275	75275	0	+	1	7	104	165	1.0
CP008925.1	h6.sal.bam	other	75276	75276	0	+	0	0	99	159	0.0
CP008925.1	h6.sal.bam	other	75277	75277	0	+	1	1	98	159	1.0
CP008925.1	h6.sal.bam	other	75278	75278	0	+	2	2	98	158	2.0
CP008925.1	h6.sal.bam	other	75279	75279	0	+	2	2	97	161	2.0
CP008925.1	h6.sal.bam	other	75280	75280	0	+	2	0	96	161	2.0
CP008925.1	h6.sal.bam	other	75281	75281	0	+	2	2	94	162	2.0
CP008925.1	h6.sal.bam	other	75282	75282	0	+	3	0	97	160	3.0
CP008925.1	h6.sal.bam	other	75283	75283	0	+	2	1	98	160	2.0
CP008925.1	h6.sal.bam	other	75284	75284	0	+	0	1	96	161	0.0
CP008925.1	h6.sal.bam	other	75285	75285	0	+	0	9	96	160	0.0
CP008925.1	h6.sal.bam	other	75286	75286	0	+	4	4	100	153	4.0
CP008925.1	h6.sal.bam	other	75287	75287	0	+	1	6	101	149	1.0
CP008925.1	h6.sal.bam	other	75288	75288	0	+	2	2	102	144	2.0
CP008925.1	h6.sal.bam	other	75289	75289	0	+	4	0	105	142	4.0
CP008925.1	h6.sal.bam	other	75290	75290	0	+	2	0	107	142	2.0
CP008925.1	h6.sal.bam	other	75291	75291	0	+	1	2	108	149	1.0
CP008925.1	h6.sal.bam	other	75292	75292	0	+	2	1	110	148	2.0
CP008925.1	h6.sal.bam	other	75293	75293	0	+	0	1	110	147	0.0
CP008925.1	h6.sal.bam	other	75294	75294	0	+	1	1	110	151	1.0
CP008925.1	h6.sal.bam	other	75295	75295	0	+	4	7	114	154	4.0
CP008925.1	h6.sal.bam	other	75296	75296	0	+	4	0	116	148	4.0
CP008925.1	h6.sal.bam	other	75297	75297	0	+	1	7	117	153	1.0
CP008925.1	h6.sal.bam	other	75298	75298	0	+	2	2	119	149	2.0
CP008925.1	h6.sal.bam	other	75299	75299	0	+	0	2	119	150	0.0
CP008925.1	h6.sal.bam	other	75300	75300	0	+	3	1	121	153	3.0
CP008925.1	h6.sal.bam	other	75301	75301	0	+	3	0	123	152	3.0
CP008925.1	h6.sal.bam	other	75302	75302	0	+	0	1	122	152	0.0
CP008925.1	h6.sal.bam	other	75303	75303	0	+	1	2	123	159	1.0
CP008925.1	h6.sal.bam	other	75304	75304	0	+	3	0	125	160	3.0
CP008925.1	h6.sal.bam	other	75305	75305	0	+	0	2	125	160	0.0
CP008925.1	h6.sal.bam	other	75306	75306	0	+	0	2	124	159	0.0
CP008925.1	h6.sal.bam	other	75307	75307	0	+	5	1	128	160	2.5
CP008925.1	h6.sal.bam	other	75308	75308	0	+	0	0	127	159	0.0
CP008925.1	h6.sal.bam	other	75309	75309	0	+	5	2	128	159	2.5
CP008925.1	h6.sal.bam	other	75310	75310	0	+	2	5	127	157	1.0
CP008925.1	h6.sal.bam	other	75311	75311	0	+	2	2	129	159	1.0
CP008925.1	h6.sal.bam	other	75312	75312	0	+	1	5	128	159	0.6666666666666666
CP008925.1	h6.sal.bam	other	75313	75313	0	+	1	0	129	158	0.6666666666666666
CP008925.1	h6.sal.bam	other	75314	75314	0	+	0	1	126	158	0.0
CP008925.1	h6.sal.bam	other	75315	75315	0	+	5	2	129	158	5.0
CP008925.1	h6.sal.bam	other	75316	75316	0	+	1	1	127	156	1.0
CP008925.1	h6.sal.bam	other	75317	75317	0	+	3	2	130	155	3.0
CP008925.1	h6.sal.bam	other	75318	75318	0	+	1	2	130	156	1.0
CP008925.1	h6.sal.bam	other	75319	75319	0	+	1	1	130	155	1.0
CP008925.1	h6.sal.bam	other	75320	75320	0	+	0	3	130	154	0.0
CP008925.1	h6.sal.bam	other	75321	75321	0	+	7	4	134	156	7.0
CP008925.1	h6.sal.bam	GAAC	75322	75322	75330	+	0	3	134	152	0.0
CP008925.1	h6.sal.bam	other	75323	75323	0	+	0	4	132	152	0.0
CP008925.1	h6.sal.bam	GAAC	75324	75324	75330	+	11	4	142	150	11.0
CP008925.1	h6.sal.bam	other	75325	75325	0	+	1	0	142	146	1.0
CP008925.1	h6.sal.bam	other	75326	75326	0	+	7	4	149	146	7.0
CP008925.1	h6.sal.bam	other	75327	75327	0	+	4	2	153	142	4.0
CP008925.1	h6.sal.bam	other	75328	75328	0	+	1	3	154	140	1.0
CP008925.1	h6.sal.bam	other	75329	75329	0	+	4	2	154	142	4.0
CP008925.1	h6.sal.bam	other	75330	75330	0	+	0	2	153	145	0.0
CP008925.1	h6.sal.bam	other	75331	75331	0	+	2	0	150	147	2.0
CP008925.1	h6.sal.bam	other	75332	75332	0	+	0	4	150	150	0.0
CP008925.1	h6.sal.bam	other	75333	75333	0	+	0	3	150	146	0.0
CP008925.1	h6.sal.bam	other	75334	75334	0	+	6	1	154	145	6.0
CP008925.1	h6.sal.bam	other	75335	75335	0	+	0	2	152	144	0.0
CP008925.1	h6.sal.bam	other	75336	75336	0	+	2	3	151	146	2.0
CP008925.1	h6.sal.bam	other	75337	75337	0	+	1	2	144	144	1.0
CP008925.1	h6.sal.bam	other	75338	75338	0	+	0	1	142	142	0.0
CP008925.1	h6.sal.bam	GAAC	75339	75339	75330	+	3	1	142	142	3.0
CP008925.1	h6.sal.bam	other	75340	75340	0	+	2	2	143	141	2.0
CP008925.1	h6.sal.bam	GAAC	75341	75341	75330	+	3	2	144	139	3.0
CP008925.1	h6.sal.bam	other	75342	75342	0	+	1	2	143	142	1.0
CP008925.1	h6.sal.bam	other	75343	75343	0	+	0	4	139	143	0.0
CP008925.1	h6.sal.bam	other	75344	75344	0	+	0	4	139	139	0.0
CP008925.1	h6.sal.bam	other	75345	75345	0	+	3	3	138	139	3.0
CP008925.1	h6.sal.bam	other	75346	75346	0	+	3	1	141	138	3.0
CP008925.1	h6.sal.bam	other	75347	75347	0	+	0	5	141	139	0.0
CP008925.1	h6.sal.bam	other	75348	75348	0	+	1	4	142	140	1.0
CP008925.1	h6.sal.bam	other	75349	75349	0	+	0	0	141	139	0.0
CP008925.1	h6.sal.bam	other	75350	75350	0	+	1	0	142	139	1.0
CP008925.1	h6.sal.bam	other	75351	75351	0	+	2	2	144	142	2.0
CP008925.1	h6.sal.bam	other	75352	75352	0	+	0	0	141	143	0.0
CP008925.1	h6.sal.bam	other	75353	75353	0	+	1	2	142	146	1.0
CP008925.1	h6.sal.bam	other	75354	75354	0	+	4	2	143	144	4.0
CP008925.1	h6.sal.bam	other	75355	75355	0	+	2	2	141	142	2.0
CP008925.1	h6.sal.bam	other	75356	75356	0	+	3	0	144	145	3.0
CP008925.1	h6.sal.bam	other	75357	75357	0	+	3	1	145	148	3.0
CP008925.1	h6.sal.bam	other	75358	75358	0	+	1	2	144	150	1.0
CP008925.1	h6.sal.bam	other	75359	75359	0	+	1	0	145	152	1.0
CP008925.1	h6.sal.bam	other	75360	75360	0	+	2	1	142	157	2.0
CP008925.1	h6.sal.bam	other	75361	75361	0	+	3	0	145	157	3.0
CP008925.1	h6.sal.bam	other	75362	75362	0	+	0	0	145	157	0.0
CP008925.1	h6.sal.bam	other	75363	75363	0	+	4	4	145	158	4.0
CP008925.1	h6.sal.bam	other	75364	75364	0	+	0	3	142	157	0.0
CP008925.1	h6.sal.bam	other	75365	75365	0	+	1	0	142	156	1.0
CP008925.1	h6.sal.bam	other	75366	75366	0	+	5	1	144	156	5.0
CP008925.1	h6.sal.bam	other	75367	75367	0	+	2	0	146	156	2.0
CP008925.1	h6.sal.bam	other	75368	75368	0	+	0	5	146	157	0.0
CP008925.1	h6.sal.bam	other	75369	75369	0	+	1	4	143	153	1.0
CP008925.1	h6.sal.bam	other	75370	75370	0	+	1	3	142	149	1.0
CP008925.1	h6.sal.bam	other	75371	75371	0	+	1	3	140	152	1.0
CP008925.1	h6.sal.bam	other	75372	75372	0	+	1	3	139	153	1.0
CP008925.1	h6.sal.bam	other	75373	75373	0	+	6	3	144	150	6.0
CP008925.1	h6.sal.bam	other	75374	75374	0	+	0	5	141	147	0.0
CP008925.1	h6.sal.bam	other	75375	75375	0	+	0	0	141	149	0.0
CP008925.1	h6.sal.bam	other	75376	75376	0	+	1	4	139	150	1.0
CP008925.1	h6.sal.bam	other	75377	75377	0	+	0	4	139	147	0.0
CP008925.1	h6.sal.bam	other	75378	75378	0	+	2	3	140	145	2.0
CP008925.1	h6.sal.bam	other	75379	75379	0	+	2	0	139	142	2.0
CP008925.1	h6.sal.bam	other	75380	75380	0	+	1	2	139	142	1.0
CP008925.1	h6.sal.bam	other	75381	75381	0	+	0	2	139	149	0.0
CP008925.1	h6.sal.bam	other	75382	75382	0	+	2	2	137	149	2.0
CP008925.1	h6.sal.bam	other	75383	75383	0	+	1	3	138	150	1.0
CP008925.1	h6.sal.bam	other	75384	75384	0	+	4	1	137	147	4.0
CP008925.1	h6.sal.bam	other	75385	75385	0	+	6	1	138	149	6.0
CP008925.1	h6.sal.bam	other	75386	75386	0	+	1	2	139	149	1.0
CP008925.1	h6.sal.bam	other	75387	75387	0	+	2	4	141	148	2.0
CP008925.1	h6.sal.bam	other	75388	75388	0	+	1	0	141	145	1.0
CP008925.1	h6.sal.bam	other	75389	75389	0	+	3	1	144	147	3.0
CP008925.1	h6.sal.bam	other	75390	75390	0	+	1	1	140	146	1.0
CP008925.1	h6.sal.bam	other	75391	75391	0	+	2	1	138	147	2.0
CP008925.1	h6.sal.bam	other	75392	75392	0	+	0	1	138	151	0.0
CP008925.1	h6.sal.bam	other	75393	75393	0	+	2	1	139	152	2.0
CP008925.1	h6.sal.bam	other	75394	75394	0	+	1	4	137	154	1.0
CP008925.1	h6.sal.bam	other	75395	75395	0	+	1	1	138	150	1.0
CP008925.1	h6.sal.bam	other	75396	75396	0	+	1	2	133	158	1.0
CP008925.1	h6.sal.bam	other	75397	75397	0	+	3	1	136	156	3.0
CP008925.1	h6.sal.bam	other	75398	75398	0	+	1	2	132	155	1.0
CP008925.1	h6.sal.bam	other	75399	75399	0	+	0	0	126	165	0.0
CP008925.1	h6.sal.bam	other	75400	75400	0	+	1	0	120	166	1.0
CP008925.1	h6.sal.bam	other	75401	75401	0	+	3	0	119	168	3.0
CP008925.1	h6.sal.bam	other	75402	75402	0	+	0	2	118	171	0.0
CP008925.1	h6.sal.bam	other	75403	75403	0	+	4	4	117	171	4.0
CP008925.1	h6.sal.bam	other	75404	75404	0	+	1	5	118	167	1.0
CP008925.1	h6.sal.bam	other	75405	75405	0	+	2	4	119	165	2.0
CP008925.1	h6.sal.bam	other	75406	75406	0	+	0	3	119	161	0.0
CP008925.1	h6.sal.bam	other	75407	75407	0	+	0	0	118	161	0.0
CP008925.1	h6.sal.bam	other	75408	75408	0	+	4	3	122	161	4.0
CP008925.1	h6.sal.bam	other	75409	75409	0	+	1	2	117	160	1.0
CP008925.1	h6.sal.bam	other	75410	75410	0	+	1	2	115	159	1.0
CP008925.1	h6.sal.bam	other	75411	75411	0	+	0	1	115	160	0.0
CP008925.1	h6.sal.bam	other	75412	75412	0	+	3	0	118	159	3.0
CP008925.1	h6.sal.bam	other	75413	75413	0	+	6	0	124	159	6.0
CP008925.1	h6.sal.bam	other	75414	75414	0	+	4	1	125	165	4.0
CP008925.1	h6.sal.bam	other	75415	75415	0	+	0	4	123	164	0.0
CP008925.1	h6.sal.bam	other	75416	75416	0	+	1	3	121	161	1.0
CP008925.1	h6.sal.bam	other	75417	75417	0	+	0	0	120	162	0.0
CP008925.1	h6.sal.bam	other	75418	75418	0	+	0	1	120	169	0.0
CP008925.1	h6.sal.bam	other	75419	75419	0	+	4	3	124	172	4.0
CP008925.1	h6.sal.bam	other	75420	75420	0	+	4	2	125	173	4.0
CP008925.1	h6.sal.bam	other	75421	75421	0	+	1	2	124	171	1.0
CP008925.1	h6.sal.bam	other	75422	75422	0	+	1	7	125	170	1.0
CP008925.1	h6.sal.bam	other	75423	75423	0	+	2	2	126	170	2.0
CP008925.1	h6.sal.bam	other	75424	75424	0	+	2	0	127	172	2.0
CP008925.1	h6.sal.bam	other	75425	75425	0	+	3	3	130	172	3.0
CP008925.1	h6.sal.bam	other	75426	75426	0	+	1	4	128	169	1.0
CP008925.1	h6.sal.bam	other	75427	75427	0	+	1	3	129	176	0.6666666666666666
CP008925.1	h6.sal.bam	other	75428	75428	0	+	0	0	126	176	0.0
CP008925.1	h6.sal.bam	other	75429	75429	0	+	6	2	130	176	6.0
CP008925.1	h6.sal.bam	other	75430	75430	0	+	5	2	132	176	5.0
CP008925.1	h6.sal.bam	other	75431	75431	0	+	4	3	131	174	2.6666666666666665
CP008925.1	h6.sal.bam	other	75432	75432	0	+	4	3	135	174	4.0
CP008925.1	h6.sal.bam	other	75433	75433	0	+	1	5	133	175	1.0
CP008925.1	h6.sal.bam	other	75434	75434	0	+	0	4	133	170	0.0
CP008925.1	h6.sal.bam	other	75435	75435	0	+	3	1	136	170	3.0
CP008925.1	h6.sal.bam	other	75436	75436	0	+	7	0	140	169	7.0
CP008925.1	h6.sal.bam	other	75437	75437	0	+	6	3	145	169	6.0
CP008925.1	h6.sal.bam	other	75438	75438	0	+	2	3	144	167	2.0
CP008925.1	h6.sal.bam	other	75439	75439	0	+	2	1	146	166	2.0
CP008925.1	h6.sal.bam	other	75440	75440	0	+	0	0	145	165	0.0
CP008925.1	h6.sal.bam	other	75441	75441	0	+	1	2	141	166	1.0
CP008925.1	h6.sal.bam	other	75442	75442	0	+	2	0	141	169	2.0
CP008925.1	h6.sal.bam	other	75443	75443	0	+	0	1	138	170	0.0
CP008925.1	h6.sal.bam	other	75444	75444	0	+	2	3	140	172	2.0
CP008925.1	h6.sal.bam	other	75445	75445	0	+	0	2	140	169	0.0
CP008925.1	h6.sal.bam	other	75446	75446	0	+	3	5	142	167	2.0
CP008925.1	h6.sal.bam	other	75447	75447	0	+	1	1	142	167	0.6666666666666666
CP008925.1	h6.sal.bam	other	75448	75448	0	+	0	2	136	167	0.0
CP008925.1	h6.sal.bam	other	75449	75449	0	+	0	5	136	169	0.0
CP008925.1	h6.sal.bam	other	75450	75450	0	+	3	0	139	167	2.0
CP008925.1	h6.sal.bam	other	75451	75451	0	+	5	1	143	167	3.3333333333333335
CP008925.1	h6.sal.bam	other	75452	75452	0	+	2	2	145	166	1.3333333333333333
CP008925.1	h6.sal.bam	other	75453	75453	0	+	1	4	145	170	0.6666666666666666
CP008925.1	h6.sal.bam	other	75454	75454	0	+	5	3	148	166	2.5
CP008925.1	h6.sal.bam	other	75455	75455	0	+	2	2	146	164	1.0
CP008925.1	h6.sal.bam	other	75456	75456	0	+	4	2	150	164	2.0
CP008925.1	h6.sal.bam	other	75457	75457	0	+	3	2	153	168	1.5
CP008925.1	h6.sal.bam	other	75458	75458	0	+	0	2	152	168	0.0
CP008925.1	h6.sal.bam	other	75459	75459	0	+	1	1	143	167	0.5
CP008925.1	h6.sal.bam	other	75460	75460	0	+	2	1	145	170	1.0
CP008925.1	h6.sal.bam	other	75461	75461	0	+	0	1	145	172	0.0
CP008925.1	h6.sal.bam	other	75462	75462	0	+	5	1	147	172	2.5
CP008925.1	h6.sal.bam	other	75463	75463	0	+	2	2	146	172	1.0
CP008925.1	h6.sal.bam	other	75464	75464	0	+	1	0	147	170	0.5
CP008925.1	h6.sal.bam	other	75465	75465	0	+	1	3	147	171	0.5
CP008925.1	h6.sal.bam	other	75466	75466	0	+	1	5	146	170	0.5
CP008925.1	h6.sal.bam	other	75467	75467	0	+	1	2	147	166	0.5
CP008925.1	h6.sal.bam	other	75468	75468	0	+	2	3	147	165	1.0
CP008925.1	h6.sal.bam	other	75469	75469	0	+	2	1	148	165	1.0
CP008925.1	h6.sal.bam	other	75470	75470	0	+	1	8	148	165	0.5
CP008925.1	h6.sal.bam	other	75471	75471	0	+	4	3	147	159	2.0
CP008925.1	h6.sal.bam	GAAC	75472	75472	75480	+	2	9	149	156	1.0
CP008925.1	h6.sal.bam	other	75473	75473	0	+	1	0	150	150	0.5
CP008925.1	h6.sal.bam	GAAC	75474	75474	75480	+	1	2	151	151	0.5
CP008925.1	h6.sal.bam	other	75475	75475	0	+	6	2	156	150	3.0
CP008925.1	h6.sal.bam	other	75476	75476	0	+	0	2	153	148	0.0
CP008925.1	h6.sal.bam	other	75477	75477	0	+	5	2	158	151	2.5
CP008925.1	h6.sal.bam	other	75478	75478	0	+	1	1	155	149	0.5
CP008925.1	h6.sal.bam	other	75479	75479	0	+	2	1	156	148	1.0
CP008925.1	h6.sal.bam	other	75480	75480	0	+	1	1	155	150	0.6666666666666666
CP008925.1	h6.sal.bam	other	75481	75481	0	+	3	2	158	152	2.0
CP008925.1	h6.sal.bam	other	75482	75482	0	+	0	0	154	153	0.0
CP008925.1	h6.sal.bam	other	75483	75483	0	+	0	5	154	155	0.0
CP008925.1	h6.sal.bam	other	75484	75484	0	+	1	2	154	154	0.5
CP008925.1	h6.sal.bam	other	75485	75485	0	+	0	1	153	153	0.0
CP008925.1	h6.sal.bam	other	75486	75486	0	+	4	0	157	155	4.0
CP008925.1	h6.sal.bam	other	75487	75487	0	+	1	3	155	160	1.0
CP008925.1	h6.sal.bam	other	75488	75488	0	+	1	3	150	157	1.0
CP008925.1	h6.sal.bam	GAAC	75489	75489	75480	+	2	0	148	154	2.0
CP008925.1	h6.sal.bam	other	75490	75490	0	+	1	1	149	156	1.0
CP008925.1	h6.sal.bam	GAAC	75491	75491	75480	+	2	4	150	157	2.0
CP008925.1	h6.sal.bam	other	75492	75492	0	+	3	6	153	157	3.0
CP008925.1	h6.sal.bam	other	75493	75493	0	+	1	6	154	157	0.6666666666666666
CP008925.1	h6.sal.bam	other	75494	75494	0	+	2	2	152	152	1.3333333333333333
CP008925.1	h6.sal.bam	other	75495	75495	0	+	7	1	155	150	4.666666666666667
CP008925.1	h6.sal.bam	other	75496	75496	0	+	2	4	156	149	1.3333333333333333
CP008925.1	h6.sal.bam	other	75497	75497	0	+	4	3	157	148	2.0
CP008925.1	h6.sal.bam	other	75498	75498	0	+	0	4	157	146	0.0
CP008925.1	h6.sal.bam	other	75499	75499	0	+	0	7	155	142	0.0
CP008925.1	h6.sal.bam	other	75500	75500	0	+	1	1	153	140	0.5
CP008925.1	h6.sal.bam	other	75501	75501	0	+	4	3	156	143	2.0
CP008925.1	h6.sal.bam	other	75502	75502	0	+	1	2	156	143	0.5
CP008925.1	h6.sal.bam	other	75503	75503	0	+	3	0	159	145	1.5
CP008925.1	h6.sal.bam	other	75504	75504	0	+	3	2	156	148	2.0
CP008925.1	h6.sal.bam	other	75505	75505	0	+	2	0	149	147	1.3333333333333333
CP008925.1	h6.sal.bam	other	75506	75506	0	+	3	3	152	148	2.0
CP008925.1	h6.sal.bam	other	75507	75507	0	+	3	4	151	148	2.0
CP008925.1	h6.sal.bam	other	75508	75508	0	+	1	0	150	147	0.5
CP008925.1	h6.sal.bam	other	75509	75509	0	+	0	4	150	148	0.0
CP008925.1	h6.sal.bam	other	75510	75510	0	+	5	1	152	146	2.5
CP008925.1	h6.sal.bam	other	75511	75511	0	+	2	0	147	149	1.0
CP008925.1	h6.sal.bam	other	75512	75512	0	+	1	0	142	151	0.5
CP008925.1	h6.sal.bam	other	75513	75513	0	+	2	3	142	151	1.0
CP008925.1	h6.sal.bam	other	75514	75514	0	+	1	0	141	149	0.5
CP008925.1	h6.sal.bam	other	75515	75515	0	+	3	1	142	151	1.5
CP008925.1	h6.sal.bam	other	75516	75516	0	+	1	4	143	150	0.5
CP008925.1	h6.sal.bam	other	75517	75517	0	+	2	1	143	149	1.0
CP008925.1	h6.sal.bam	other	75518	75518	0	+	1	3	144	149	0.5
CP008925.1	h6.sal.bam	other	75519	75519	0	+	1	2	143	147	0.5
CP008925.1	h6.sal.bam	other	75520	75520	0	+	1	0	144	145	0.5
CP008925.1	h6.sal.bam	other	75521	75521	0	+	0	3	141	146	0.0
CP008925.1	h6.sal.bam	other	75522	75522	0	+	0	1	140	154	0.0
CP008925.1	h6.sal.bam	other	75523	75523	0	+	2	5	142	157	1.0
CP008925.1	h6.sal.bam	other	75524	75524	0	+	4	2	146	152	2.0
CP008925.1	h6.sal.bam	other	75525	75525	0	+	1	0	140	154	0.5
CP008925.1	h6.sal.bam	other	75526	75526	0	+	1	5	141	155	0.5
CP008925.1	h6.sal.bam	other	75527	75527	0	+	0	1	138	152	0.0
CP008925.1	h6.sal.bam	other	75528	75528	0	+	0	0	137	153	0.0
CP008925.1	h6.sal.bam	other	75529	75529	0	+	4	2	136	153	2.0
CP008925.1	h6.sal.bam	other	75530	75530	0	+	1	0	131	153	0.5
CP008925.1	h6.sal.bam	other	75531	75531	0	+	2	6	133	155	1.0
CP008925.1	h6.sal.bam	other	75532	75532	0	+	2	3	132	150	1.0
CP008925.1	h6.sal.bam	other	75533	75533	0	+	2	0	133	147	1.0
CP008925.1	h6.sal.bam	other	75534	75534	0	+	0	4	131	147	0.0
CP008925.1	h6.sal.bam	other	75535	75535	0	+	0	3	130	145	0.0
CP008925.1	h6.sal.bam	other	75536	75536	0	+	0	1	125	148	0.0
CP008925.1	h6.sal.bam	other	75537	75537	0	+	5	1	130	150	2.5
CP008925.1	h6.sal.bam	other	75538	75538	0	+	0	1	128	150	0.0
CP008925.1	h6.sal.bam	other	75539	75539	0	+	0	1	127	149	0.0
CP008925.1	h6.sal.bam	other	75540	75540	0	+	5	1	131	152	2.5
CP008925.1	h6.sal.bam	other	75541	75541	0	+	3	1	133	152	1.5
CP008925.1	h6.sal.bam	other	75542	75542	0	+	5	1	137	151	2.5
CP008925.1	h6.sal.bam	other	75543	75543	0	+	2	3	137	150	1.0
CP008925.1	h6.sal.bam	other	75544	75544	0	+	2	1	137	151	1.0
CP008925.1	h6.sal.bam	other	75545	75545	0	+	0	2	136	152	0.0
CP008925.1	h6.sal.bam	other	75546	75546	0	+	3	0	135	158	1.5
CP008925.1	h6.sal.bam	other	75547	75547	0	+	2	3	135	158	1.0
CP008925.1	h6.sal.bam	other	75548	75548	0	+	3	1	137	155	1.5
CP008925.1	h6.sal.bam	other	75549	75549	0	+	4	1	140	155	2.0
CP008925.1	h6.sal.bam	other	75550	75550	0	+	1	2	136	154	0.5
CP008925.1	h6.sal.bam	other	75551	75551	0	+	2	4	138	156	1.0
CP008925.1	h6.sal.bam	other	75552	75552	0	+	0	3	133	153	0.0
CP008925.1	h6.sal.bam	other	75553	75553	0	+	1	0	133	150	0.5
CP008925.1	h6.sal.bam	other	75554	75554	0	+	1	0	132	152	0.5
CP008925.1	h6.sal.bam	other	75555	75555	0	+	2	3	133	153	1.0
CP008925.1	h6.sal.bam	other	75556	75556	0	+	4	3	132	150	2.0
CP008925.1	h6.sal.bam	other	75557	75557	0	+	2	3	134	149	1.0
CP008925.1	h6.sal.bam	other	75558	75558	0	+	3	3	137	147	1.5
CP008925.1	h6.sal.bam	other	75559	75559	0	+	4	1	140	146	2.0
CP008925.1	h6.sal.bam	other	75560	75560	0	+	0	2	139	147	0.0
CP008925.1	h6.sal.bam	other	75561	75561	0	+	0	5	137	151	0.0
CP008925.1	h6.sal.bam	other	75562	75562	0	+	7	0	143	148	3.5
CP008925.1	h6.sal.bam	other	75563	75563	0	+	4	0	146	150	2.0
CP008925.1	h6.sal.bam	other	75564	75564	0	+	1	2	146	150	0.5
CP008925.1	h6.sal.bam	other	75565	75565	0	+	2	3	145	153	1.0
CP008925.1	h6.sal.bam	other	75566	75566	0	+	0	3	145	152	0.0
CP008925.1	h6.sal.bam	other	75567	75567	0	+	3	7	145	150	1.5
CP008925.1	h6.sal.bam	other	75568	75568	0	+	5	1	149	145	2.5
CP008925.1	h6.sal.bam	other	75569	75569	0	+	1	0	148	145	0.5
CP008925.1	h6.sal.bam	other	75570	75570	0	+	3	3	144	146	1.5
CP008925.1	h6.sal.bam	other	75571	75571	0	+	4	0	142	145	2.0
CP008925.1	h6.sal.bam	other	75572	75572	0	+	3	1	145	148	1.5
CP008925.1	h6.sal.bam	other	75573	75573	0	+	0	0	145	149	0.0
CP008925.1	h6.sal.bam	other	75574	75574	0	+	6	5	151	153	3.0
CP008925.1	h6.sal.bam	other	75575	75575	0	+	5	5	155	149	2.5
CP008925.1	h6.sal.bam	other	75576	75576	0	+	4	2	153	144	2.0
CP008925.1	h6.sal.bam	other	75577	75577	0	+	4	5	156	146	2.0
CP008925.1	h6.sal.bam	other	75578	75578	0	+	2	3	157	145	1.0
CP008925.1	h6.sal.bam	other	75579	75579	0	+	1	1	154	142	0.5
CP008925.1	h6.sal.bam	other	75580	75580	0	+	1	1	151	141	0.5
CP008925.1	h6.sal.bam	other	75581	75581	0	+	4	3	152	145	2.0
CP008925.1	h6.sal.bam	other	75582	75582	0	+	2	4	154	142	1.0
CP008925.1	h6.sal.bam	other	75583	75583	0	+	2	1	155	143	1.0
CP008925.1	h6.sal.bam	other	75584	75584	0	+	0	2	154	142	0.0
CP008925.1	h6.sal.bam	other	75585	75585	0	+	2	4	150	141	1.0
CP008925.1	h6.sal.bam	other	75586	75586	0	+	1	2	150	139	0.5
CP008925.1	h6.sal.bam	other	75587	75587	0	+	4	0	154	137	2.0
CP008925.1	h6.sal.bam	other	75588	75588	0	+	1	1	152	139	0.5
CP008925.1	h6.sal.bam	other	75589	75589	0	+	2	2	152	139	1.0
CP008925.1	h6.sal.bam	other	75590	75590	0	+	0	0	151	140	0.0
CP008925.1	h6.sal.bam	other	75591	75591	0	+	0	3	150	142	0.0
CP008925.1	h6.sal.bam	other	75592	75592	0	+	1	1	150	141	0.5
CP008925.1	h6.sal.bam	other	75593	75593	0	+	1	1	149	141	0.5
CP008925.1	h6.sal.bam	other	75594	75594	0	+	0	7	149	140	0.0
CP008925.1	h6.sal.bam	other	75595	75595	0	+	1	3	150	136	0.5
CP008925.1	h6.sal.bam	other	75596	75596	0	+	0	1	150	141	0.0
CP008925.1	h6.sal.bam	other	75597	75597	0	+	1	3	151	140	0.5
CP008925.1	h6.sal.bam	other	75598	75598	0	+	6	2	155	138	3.0
CP008925.1	h6.sal.bam	other	75599	75599	0	+	2	3	153	138	1.0
CP008925.1	h6.sal.bam	other	75600	75600	0	+	2	1	152	137	1.0
CP008925.1	h6.sal.bam	other	75601	75601	0	+	4	1	156	136	2.0
CP008925.1	h6.sal.bam	other	75602	75602	0	+	5	2	161	135	2.5
CP008925.1	h6.sal.bam	other	75603	75603	0	+	1	1	161	133	0.5
CP008925.1	h6.sal.bam	other	75604	75604	0	+	4	2	162	136	2.0
CP008925.1	h6.sal.bam	other	75605	75605	0	+	0	2	160	139	0.0
CP008925.1	h6.sal.bam	other	75606	75606	0	+	0	1	158	139	0.0
CP008925.1	h6.sal.bam	other	75607	75607	0	+	2	0	158	140	1.0
CP008925.1	h6.sal.bam	other	75608	75608	0	+	2	3	160	141	1.3333333333333333
CP008925.1	h6.sal.bam	other	75609	75609	0	+	3	1	159	138	2.0
CP008925.1	h6.sal.bam	other	75610	75610	0	+	0	6	159	137	0.0
CP008925.1	h6.sal.bam	other	75611	75611	0	+	1	1	152	136	0.5
CP008925.1	h6.sal.bam	other	75612	75612	0	+	0	2	152	135	0.0
CP008925.1	h6.sal.bam	other	75613	75613	0	+	4	2	155	133	2.0
CP008925.1	h6.sal.bam	other	75614	75614	0	+	1	1	155	137	0.5
CP008925.1	h6.sal.bam	other	75615	75615	0	+	2	1	156	139	1.0
CP008925.1	h6.sal.bam	other	75616	75616	0	+	2	0	151	140	1.0
CP008925.1	h6.sal.bam	other	75617	75617	0	+	1	3	152	140	0.5
CP008925.1	h6.sal.bam	other	75618	75618	0	+	1	0	153	143	0.5
CP008925.1	h6.sal.bam	other	75619	75619	0	+	1	3	152	144	0.5
CP008925.1	h6.sal.bam	other	75620	75620	0	+	1	7	149	141	0.6666666666666666
CP008925.1	h6.sal.bam	other	75621	75621	0	+	2	0	151	139	2.0
CP008925.1	h6.sal.bam	other	75622	75622	0	+	2	0	153	139	2.0
CP008925.1	h6.sal.bam	other	75623	75623	0	+	2	1	151	139	2.0
CP008925.1	h6.sal.bam	other	75624	75624	0	+	1	0	149	140	1.0
CP008925.1	h6.sal.bam	other	75625	75625	0	+	1	3	149	142	1.0
CP008925.1	h6.sal.bam	other	75626	75626	0	+	2	2	150	142	2.0
CP008925.1	h6.sal.bam	other	75627	75627	0	+	0	3	150	140	0.0
CP008925.1	h6.sal.bam	other	75628	75628	0	+	1	0	150	139	1.0
CP008925.1	h6.sal.bam	other	75629	75629	0	+	4	0	153	141	4.0
CP008925.1	h6.sal.bam	other	75630	75630	0	+	4	0	155	141	4.0
CP008925.1	h6.sal.bam	other	75631	75631	0	+	2	2	150	147	2.0
CP008925.1	h6.sal.bam	other	75632	75632	0	+	1	2	148	147	1.0
CP008925.1	h6.sal.bam	other	75633	75633	0	+	1	1	144	147	1.0
CP008925.1	h6.sal.bam	other	75634	75634	0	+	1	2	145	146	1.0
CP008925.1	h6.sal.bam	other	75635	75635	0	+	1	6	146	147	1.0
CP008925.1	h6.sal.bam	other	75636	75636	0	+	2	2	147	141	2.0
CP008925.1	h6.sal.bam	other	75637	75637	0	+	0	1	139	141	0.0
CP008925.1	h6.sal.bam	other	75638	75638	0	+	1	3	138	141	1.0
CP008925.1	h6.sal.bam	other	75639	75639	0	+	7	3	144	144	7.0
CP008925.1	h6.sal.bam	other	75640	75640	0	+	5	2	148	142	5.0
CP008925.1	h6.sal.bam	other	75641	75641	0	+	2	1	150	140	2.0
CP008925.1	h6.sal.bam	other	75642	75642	0	+	1	2	148	142	1.0
CP008925.1	h6.sal.bam	other	75643	75643	0	+	3	1	146	140	3.0
CP008925.1	h6.sal.bam	other	75644	75644	0	+	1	2	145	139	1.0
CP008925.1	h6.sal.bam	other	75645	75645	0	+	4	2	147	144	4.0
CP008925.1	h6.sal.bam	other	75646	75646	0	+	2	1	142	143	2.0
CP008925.1	h6.sal.bam	other	75647	75647	0	+	2	3	144	142	1.3333333333333333
CP008925.1	h6.sal.bam	other	75648	75648	0	+	2	3	145	143	1.3333333333333333
CP008925.1	h6.sal.bam	other	75649	75649	0	+	0	1	139	142	0.0
CP008925.1	h6.sal.bam	other	75650	75650	0	+	0	1	133	142	0.0
CP008925.1	h6.sal.bam	other	75651	75651	0	+	2	4	131	145	2.0
CP008925.1	h6.sal.bam	other	75652	75652	0	+	0	4	127	147	0.0
CP008925.1	h6.sal.bam	other	75653	75653	0	+	1	0	126	144	1.0
CP008925.1	h6.sal.bam	other	75654	75654	0	+	0	0	119	145	0.0
CP008925.1	h6.sal.bam	other	75655	75655	0	+	0	5	119	146	0.0
CP008925.1	h6.sal.bam	other	75656	75656	0	+	3	0	122	142	2.0
CP008925.1	h6.sal.bam	other	75657	75657	0	+	0	5	122	142	0.0
CP008925.1	h6.sal.bam	other	75658	75658	0	+	1	1	123	143	1.0
CP008925.1	h6.sal.bam	other	75659	75659	0	+	5	0	128	145	5.0
CP008925.1	h6.sal.bam	other	75660	75660	0	+	5	2	131	150	5.0
CP008925.1	h6.sal.bam	other	75661	75661	0	+	4	1	134	148	2.6666666666666665
CP008925.1	h6.sal.bam	other	75662	75662	0	+	3	1	132	151	2.0
CP008925.1	h6.sal.bam	other	75663	75663	0	+	2	1	134	151	1.3333333333333333
CP008925.1	h6.sal.bam	other	75664	75664	0	+	4	2	136	151	2.6666666666666665
CP008925.1	h6.sal.bam	other	75665	75665	0	+	2	2	138	149	2.0
CP008925.1	h6.sal.bam	other	75666	75666	0	+	1	2	139	149	1.0
CP008925.1	h6.sal.bam	other	75667	75667	0	+	0	1	138	150	0.0
CP008925.1	h6.sal.bam	other	75668	75668	0	+	0	3	136	151	0.0
CP008925.1	h6.sal.bam	other	75669	75669	0	+	0	1	136	152	0.0
CP008925.1	h6.sal.bam	other	75670	75670	0	+	1	7	137	151	1.0
CP008925.1	h6.sal.bam	other	75671	75671	0	+	1	0	138	147	1.0
CP008925.1	h6.sal.bam	other	75672	75672	0	+	1	1	138	148	1.0
CP008925.1	h6.sal.bam	other	75673	75673	0	+	3	2	135	149	3.0
CP008925.1	h6.sal.bam	other	75674	75674	0	+	1	2	134	149	1.0
CP008925.1	h6.sal.bam	other	75675	75675	0	+	1	0	133	151	1.0
CP008925.1	h6.sal.bam	other	75676	75676	0	+	1	0	130	151	1.0
CP008925.1	h6.sal.bam	other	75677	75677	0	+	4	2	129	151	4.0
CP008925.1	h6.sal.bam	other	75678	75678	0	+	1	2	129	154	1.0
CP008925.1	h6.sal.bam	other	75679	75679	0	+	0	5	125	154	0.0
CP008925.1	h6.sal.bam	other	75680	75680	0	+	4	2	129	151	4.0
CP008925.1	h6.sal.bam	other	75681	75681	0	+	6	2	135	149	6.0
CP008925.1	h6.sal.bam	GTTC	75682	75682	75690	+	1	1	134	148	1.0
CP008925.1	h6.sal.bam	other	75683	75683	0	+	2	0	134	150	2.0
CP008925.1	h6.sal.bam	GTTC	75684	75684	75690	+	6	6	137	151	4.0
CP008925.1	h6.sal.bam	other	75685	75685	0	+	1	0	138	147	0.5
CP008925.1	h6.sal.bam	other	75686	75686	0	+	1	1	138	148	0.6666666666666666
CP008925.1	h6.sal.bam	other	75687	75687	0	+	4	3	141	149	2.0
CP008925.1	h6.sal.bam	other	75688	75688	0	+	3	2	141	146	1.5
CP008925.1	h6.sal.bam	other	75689	75689	0	+	2	3	142	144	1.0
CP008925.1	h6.sal.bam	other	75690	75690	0	+	2	4	142	151	1.0
CP008925.1	h6.sal.bam	other	75691	75691	0	+	0	1	140	147	0.0
CP008925.1	h6.sal.bam	other	75692	75692	0	+	2	3	141	149	1.0
CP008925.1	h6.sal.bam	other	75693	75693	0	+	1	0	141	148	0.6666666666666666
CP008925.1	h6.sal.bam	other	75694	75694	0	+	1	1	140	149	0.6666666666666666
CP008925.1	h6.sal.bam	other	75695	75695	0	+	2	4	142	150	1.3333333333333333
CP008925.1	h6.sal.bam	other	75696	75696	0	+	1	1	141	148	1.0
CP008925.1	h6.sal.bam	other	75697	75697	0	+	2	1	139	147	2.0
CP008925.1	h6.sal.bam	other	75698	75698	0	+	4	0	143	146	4.0
CP008925.1	h6.sal.bam	GTTC	75699	75699	75690	+	3	2	145	146	2.0
CP008925.1	h6.sal.bam	other	75700	75700	0	+	0	3	144	144	0.0
CP008925.1	h6.sal.bam	GTTC	75701	75701	75690	+	3	0	145	144	3.0
CP008925.1	h6.sal.bam	other	75702	75702	0	+	3	2	148	144	2.0
CP008925.1	h6.sal.bam	other	75703	75703	0	+	0	2	146	142	0.0
CP008925.1	h6.sal.bam	other	75704	75704	0	+	4	1	147	149	2.0
CP008925.1	h6.sal.bam	other	75705	75705	0	+	3	5	146	157	1.5
CP008925.1	h6.sal.bam	other	75706	75706	0	+	0	3	143	155	0.0
CP008925.1	h6.sal.bam	GAAC	75707	75707	75715	+	1	2	144	152	0.5
CP008925.1	h6.sal.bam	other	75708	75708	0	+	0	0	143	152	0.0
CP008925.1	h6.sal.bam	GAAC	75709	75709	75715	+	6	3	147	153	3.0
CP008925.1	h6.sal.bam	other	75710	75710	0	+	2	0	147	153	1.3333333333333333
CP008925.1	h6.sal.bam	other	75711	75711	0	+	2	2	149	154	2.0
CP008925.1	h6.sal.bam	other	75712	75712	0	+	1	4	150	154	1.0
CP008925.1	h6.sal.bam	other	75713	75713	0	+	4	2	153	152	4.0
CP008925.1	h6.sal.bam	other	75714	75714	0	+	0	2	146	150	0.0
CP008925.1	h6.sal.bam	other	75715	75715	0	+	1	2	141	148	1.0
CP008925.1	h6.sal.bam	other	75716	75716	0	+	0	1	139	150	0.0
CP008925.1	h6.sal.bam	other	75717	75717	0	+	0	2	136	150	0.0
CP008925.1	h6.sal.bam	other	75718	75718	0	+	0	5	136	148	0.0
CP008925.1	h6.sal.bam	other	75719	75719	0	+	2	0	137	146	1.0
CP008925.1	h6.sal.bam	other	75720	75720	0	+	0	1	133	147	0.0
CP008925.1	h6.sal.bam	other	75721	75721	0	+	2	4	133	146	1.0
CP008925.1	h6.sal.bam	other	75722	75722	0	+	0	1	131	150	0.0
CP008925.1	h6.sal.bam	other	75723	75723	0	+	0	1	129	150	0.0
CP008925.1	h6.sal.bam	GAAC	75724	75724	75715	+	2	4	131	152	1.0
CP008925.1	h6.sal.bam	other	75725	75725	0	+	1	2	132	155	0.5
CP008925.1	h6.sal.bam	GAAC	75726	75726	75715	+	3	5	132	155	1.5
CP008925.1	h6.sal.bam	other	75727	75727	0	+	1	0	133	150	0.5
CP008925.1	h6.sal.bam	other	75728	75728	0	+	0	1	133	150	0.0
CP008925.1	h6.sal.bam	other	75729	75729	0	+	1	1	134	150	0.5
CP008925.1	h6.sal.bam	other	75730	75730	0	+	4	2	138	150	2.0
CP008925.1	h6.sal.bam	other	75731	75731	0	+	2	3	137	148	1.0
CP008925.1	h6.sal.bam	other	75732	75732	0	+	3	5	139	148	1.5
CP008925.1	h6.sal.bam	other	75733	75733	0	+	2	2	139	143	1.0
CP008925.1	h6.sal.bam	other	75734	75734	0	+	2	7	136	146	1.0
CP008925.1	h6.sal.bam	other	75735	75735	0	+	2	0	133	141	1.0
CP008925.1	h6.sal.bam	other	75736	75736	0	+	1	4	129	142	0.5
CP008925.1	h6.sal.bam	other	75737	75737	0	+	2	2	128	143	1.0
CP008925.1	h6.sal.bam	other	75738	75738	0	+	3	0	113	143	1.5
CP008925.1	h6.sal.bam	other	75739	75739	0	+	3	0	115	143	1.5
CP008925.1	h6.sal.bam	other	75740	75740	0	+	1	1	116	143	0.5
CP008925.1	h6.sal.bam	other	75741	75741	0	+	0	2	116	142	0.0
CP008925.1	h6.sal.bam	other	75742	75742	0	+	4	3	120	140	2.0
CP008925.1	h6.sal.bam	other	75743	75743	0	+	0	2	120	146	0.0
CP008925.1	h6.sal.bam	other	75744	75744	0	+	1	4	121	147	0.5
CP008925.1	h6.sal.bam	other	75745	75745	0	+	3	1	119	149	1.5
CP008925.1	h6.sal.bam	other	75746	75746	0	+	1	0	120	148	0.5
CP008925.1	h6.sal.bam	other	75747	75747	0	+	4	4	122	152	2.0
CP008925.1	h6.sal.bam	other	75748	75748	0	+	2	3	124	149	1.0
CP008925.1	h6.sal.bam	other	75749	75749	0	+	3	3	123	146	1.5
CP008925.1	h6.sal.bam	other	75750	75750	0	+	1	1	124	145	0.5
CP008925.1	h6.sal.bam	other	75751	75751	0	+	1	0	125	146	0.5
CP008925.1	h6.sal.bam	other	75752	75752	0	+	2	2	116	147	1.3333333333333333
CP008925.1	h6.sal.bam	other	75753	75753	0	+	0	2	116	147	0.0
CP008925.1	h6.sal.bam	other	75754	75754	0	+	2	2	117	146	1.3333333333333333
CP008925.1	h6.sal.bam	other	75755	75755	0	+	1	0	118	145	1.0
CP008925.1	h6.sal.bam	other	75756	75756	0	+	4	1	122	146	2.6666666666666665
CP008925.1	h6.sal.bam	other	75757	75757	0	+	0	3	117	151	0.0
CP008925.1	h6.sal.bam	other	75758	75758	0	+	3	1	120	148	1.5
CP008925.1	h6.sal.bam	other	75759	75759	0	+	1	2	120	148	0.6666666666666666
CP008925.1	h6.sal.bam	GTTC	75760	75760	75768	+	1	3	121	151	1.0
CP008925.1	h6.sal.bam	other	75761	75761	0	+	1	1	116	153	1.0
CP008925.1	h6.sal.bam	GTTC	75762	75762	75768	+	6	6	122	153	4.0
CP008925.1	h6.sal.bam	other	75763	75763	0	+	1	1	123	152	0.6666666666666666
CP008925.1	h6.sal.bam	other	75764	75764	0	+	1	3	122	151	0.5
CP008925.1	h6.sal.bam	other	75765	75765	0	+	3	3	121	148	1.5
CP008925.1	h6.sal.bam	other	75766	75766	0	+	4	2	125	151	2.0
CP008925.1	h6.sal.bam	other	75767	75767	0	+	2	0	123	149	1.0
CP008925.1	h6.sal.bam	other	75768	75768	0	+	3	1	126	149	1.5
CP008925.1	h6.sal.bam	other	75769	75769	0	+	2	3	128	148	1.0
CP008925.1	h6.sal.bam	other	75770	75770	0	+	1	2	127	147	0.5
CP008925.1	h6.sal.bam	other	75771	75771	0	+	3	0	126	146	1.5
CP008925.1	h6.sal.bam	other	75772	75772	0	+	3	1	129	149	1.5
CP008925.1	h6.sal.bam	other	75773	75773	0	+	0	2	126	148	0.0
CP008925.1	h6.sal.bam	other	75774	75774	0	+	0	0	124	146	0.0
CP008925.1	h6.sal.bam	other	75775	75775	0	+	3	2	125	146	1.5
CP008925.1	h6.sal.bam	other	75776	75776	0	+	1	2	124	145	0.5
CP008925.1	h6.sal.bam	GTTC	75777	75777	75768	+	1	3	125	148	0.5
CP008925.1	h6.sal.bam	other	75778	75778	0	+	3	1	128	145	1.5
CP008925.1	h6.sal.bam	GTTC;GAAC	75779	75779	75768;75787	+	7	11	131	150	3.5
CP008925.1	h6.sal.bam	other	75780	75780	0	+	1	1	132	139	0.5
CP008925.1	h6.sal.bam	GAAC	75781	75781	75787	+	5	0	136	138	2.5
CP008925.1	h6.sal.bam	other	75782	75782	0	+	2	1	138	143	1.0
CP008925.1	h6.sal.bam	other	75783	75783	0	+	1	1	139	143	0.5
CP008925.1	h6.sal.bam	other	75784	75784	0	+	0	4	130	150	0.0
CP008925.1	h6.sal.bam	other	75785	75785	0	+	2	1	132	147	1.0
CP008925.1	h6.sal.bam	other	75786	75786	0	+	4	1	134	148	2.0
CP008925.1	h6.sal.bam	other	75787	75787	0	+	4	2	137	149	2.0
CP008925.1	h6.sal.bam	other	75788	75788	0	+	0	0	135	148	0.0
CP008925.1	h6.sal.bam	other	75789	75789	0	+	1	0	134	149	0.5
CP008925.1	h6.sal.bam	other	75790	75790	0	+	2	6	136	150	1.0
CP008925.1	h6.sal.bam	other	75791	75791	0	+	0	2	136	146	0.0
CP008925.1	h6.sal.bam	other	75792	75792	0	+	0	0	136	146	0.0
CP008925.1	h6.sal.bam	other	75793	75793	0	+	4	1	138	147	2.0
CP008925.1	h6.sal.bam	other	75794	75794	0	+	1	3	139	147	0.5
CP008925.1	h6.sal.bam	other	75795	75795	0	+	4	2	143	145	2.0
CP008925.1	h6.sal.bam	GAAC	75796	75796	75787	+	3	4	145	143	1.5
CP008925.1	h6.sal.bam	other	75797	75797	0	+	2	0	144	139	1.0
CP008925.1	h6.sal.bam	GAAC	75798	75798	75787	+	1	3	145	139	0.5
CP008925.1	h6.sal.bam	other	75799	75799	0	+	1	6	145	144	0.6666666666666666
CP008925.1	h6.sal.bam	other	75800	75800	0	+	3	1	146	140	2.0
CP008925.1	h6.sal.bam	other	75801	75801	0	+	0	0	146	140	0.0
CP008925.1	h6.sal.bam	other	75802	75802	0	+	0	0	145	140	0.0
CP008925.1	h6.sal.bam	other	75803	75803	0	+	2	1	144	140	1.3333333333333333
CP008925.1	h6.sal.bam	other	75804	75804	0	+	0	1	144	145	0.0
CP008925.1	h6.sal.bam	other	75805	75805	0	+	0	0	141	145	0.0
CP008925.1	h6.sal.bam	other	75806	75806	0	+	5	3	144	148	3.3333333333333335
CP008925.1	h6.sal.bam	other	75807	75807	0	+	0	6	142	145	0.0
CP008925.1	h6.sal.bam	other	75808	75808	0	+	6	1	146	143	4.0
CP008925.1	h6.sal.bam	other	75809	75809	0	+	1	1	145	142	0.6666666666666666
CP008925.1	h6.sal.bam	other	75810	75810	0	+	0	1	143	143	0.0
CP008925.1	h6.sal.bam	other	75811	75811	0	+	4	6	145	145	2.0
CP008925.1	h6.sal.bam	other	75812	75812	0	+	2	1	145	144	1.0
CP008925.1	h6.sal.bam	other	75813	75813	0	+	6	4	150	149	3.0
CP008925.1	h6.sal.bam	other	75814	75814	0	+	4	2	151	146	2.0
CP008925.1	h6.sal.bam	other	75815	75815	0	+	1	1	151	148	0.5
CP008925.1	h6.sal.bam	other	75816	75816	0	+	3	2	154	147	1.5
CP008925.1	h6.sal.bam	other	75817	75817	0	+	2	2	152	148	1.0
CP008925.1	h6.sal.bam	other	75818	75818	0	+	1	5	153	147	0.5
CP008925.1	h6.sal.bam	other	75819	75819	0	+	2	1	153	147	1.0
CP008925.1	h6.sal.bam	GAAC	75820	75820	75828	+	4	2	154	148	2.0
CP008925.1	h6.sal.bam	other	75821	75821	0	+	3	2	157	149	2.0
CP008925.1	h6.sal.bam	GAAC	75822	75822	75828	+	4	1	157	147	4.0
CP008925.1	h6.sal.bam	other	75823	75823	0	+	2	0	156	147	2.0
CP008925.1	h6.sal.bam	other	75824	75824	0	+	2	2	155	147	1.3333333333333333
CP008925.1	h6.sal.bam	other	75825	75825	0	+	1	2	156	146	0.6666666666666666
CP008925.1	h6.sal.bam	other	75826	75826	0	+	2	1	157	150	1.3333333333333333
CP008925.1	h6.sal.bam	other	75827	75827	0	+	0	3	155	152	0.0
CP008925.1	h6.sal.bam	other	75828	75828	0	+	2	1	157	151	1.0
CP008925.1	h6.sal.bam	other	75829	75829	0	+	1	0	155	153	0.5
CP008925.1	h6.sal.bam	other	75830	75830	0	+	0	1	151	158	0.0
CP008925.1	h6.sal.bam	other	75831	75831	0	+	0	6	151	157	0.0
CP008925.1	h6.sal.bam	other	75832	75832	0	+	2	1	150	155	1.0
CP008925.1	h6.sal.bam	other	75833	75833	0	+	1	6	151	155	0.5
CP008925.1	h6.sal.bam	other	75834	75834	0	+	1	4	151	151	0.5
CP008925.1	h6.sal.bam	other	75835	75835	0	+	3	1	153	148	1.5
CP008925.1	h6.sal.bam	other	75836	75836	0	+	3	1	147	147	1.5
CP008925.1	h6.sal.bam	GAAC	75837	75837	75828	+	1	4	148	149	0.5
CP008925.1	h6.sal.bam	other	75838	75838	0	+	1	0	149	145	0.5
CP008925.1	h6.sal.bam	GAAC	75839	75839	75828	+	1	1	149	145	0.5
CP008925.1	h6.sal.bam	other	75840	75840	0	+	3	5	149	148	1.5
CP008925.1	h6.sal.bam	other	75841	75841	0	+	4	0	149	147	2.0
CP008925.1	h6.sal.bam	other	75842	75842	0	+	0	0	147	147	0.0
CP008925.1	h6.sal.bam	other	75843	75843	0	+	0	2	143	147	0.0
CP008925.1	h6.sal.bam	other	75844	75844	0	+	3	1	145	147	1.5
CP008925.1	h6.sal.bam	other	75845	75845	0	+	0	0	144	146	0.0
CP008925.1	h6.sal.bam	other	75846	75846	0	+	2	3	142	150	1.0
CP008925.1	h6.sal.bam	other	75847	75847	0	+	1	0	142	147	0.5
CP008925.1	h6.sal.bam	other	75848	75848	0	+	1	0	143	147	0.5
CP008925.1	h6.sal.bam	other	75849	75849	0	+	1	1	144	151	0.5
CP008925.1	h6.sal.bam	other	75850	75850	0	+	0	0	140	151	0.0
CP008925.1	h6.sal.bam	other	75851	75851	0	+	1	5	141	151	0.5
CP008925.1	h6.sal.bam	other	75852	75852	0	+	2	0	142	147	1.0
CP008925.1	h6.sal.bam	other	75853	75853	0	+	0	6	131	153	0.0
CP008925.1	h6.sal.bam	other	75854	75854	0	+	2	2	133	147	1.0
CP008925.1	h6.sal.bam	other	75855	75855	0	+	1	3	134	149	0.5
CP008925.1	h6.sal.bam	other	75856	75856	0	+	2	1	131	148	1.0
CP008925.1	h6.sal.bam	other	75857	75857	0	+	2	6	130	152	1.0
CP008925.1	h6.sal.bam	other	75858	75858	0	+	1	2	131	148	0.5
CP008925.1	h6.sal.bam	other	75859	75859	0	+	1	1	132	147	0.5
CP008925.1	h6.sal.bam	other	75860	75860	0	+	3	2	125	146	1.5
CP008925.1	h6.sal.bam	other	75861	75861	0	+	4	3	129	146	2.0
CP008925.1	h6.sal.bam	other	75862	75862	0	+	0	1	129	143	0.0
CP008925.1	h6.sal.bam	other	75863	75863	0	+	2	2	130	142	1.0
CP008925.1	h6.sal.bam	other	75864	75864	0	+	3	1	133	140	1.5
CP008925.1	h6.sal.bam	other	75865	75865	0	+	4	2	135	139	2.0
CP008925.1	h6.sal.bam	other	75866	75866	0	+	2	1	137	145	1.0
CP008925.1	h6.sal.bam	other	75867	75867	0	+	1	1	138	148	0.5
CP008925.1	h6.sal.bam	other	75868	75868	0	+	3	1	137	148	1.5
CP008925.1	h6.sal.bam	other	75869	75869	0	+	1	1	133	148	0.5
CP008925.1	h6.sal.bam	other	75870	75870	0	+	0	0	130	151	0.0
CP008925.1	h6.sal.bam	other	75871	75871	0	+	1	0	129	152	0.5
CP008925.1	h6.sal.bam	other	75872	75872	0	+	1	1	129	154	0.5
CP008925.1	h6.sal.bam	other	75873	75873	0	+	0	8	125	153	0.0
CP008925.1	h6.sal.bam	other	75874	75874	0	+	2	1	126	145	1.0
CP008925.1	h6.sal.bam	other	75875	75875	0	+	4	1	129	144	2.0
CP008925.1	h6.sal.bam	other	75876	75876	0	+	0	2	129	143	0.0
CP008925.1	h6.sal.bam	other	75877	75877	0	+	2	1	131	141	1.0
CP008925.1	h6.sal.bam	other	75878	75878	0	+	2	3	132	150	1.0
CP008925.1	h6.sal.bam	other	75879	75879	0	+	2	1	134	149	1.0
CP008925.1	h6.sal.bam	other	75880	75880	0	+	2	3	134	154	1.0
CP008925.1	h6.sal.bam	other	75881	75881	0	+	1	2	132	151	0.5
CP008925.1	h6.sal.bam	other	75882	75882	0	+	2	2	131	149	1.0
CP008925.1	h6.sal.bam	other	75883	75883	0	+	2	1	131	149	1.0
CP008925.1	h6.sal.bam	other	75884	75884	0	+	3	1	133	151	1.5
CP008925.1	h6.sal.bam	other	75885	75885	0	+	2	3	135	150	1.0
CP008925.1	h6.sal.bam	other	75886	75886	0	+	4	5	132	150	2.0
CP008925.1	h6.sal.bam	other	75887	75887	0	+	1	6	133	145	0.5
CP008925.1	h6.sal.bam	other	75888	75888	0	+	5	1	133	142	2.5
CP008925.1	h6.sal.bam	other	75889	75889	0	+	2	4	131	143	1.0
CP008925.1	h6.sal.bam	other	75890	75890	0	+	0	2	129	141	0.0
CP008925.1	h6.sal.bam	other	75891	75891	0	+	3	1	130	141	1.5
CP008925.1	h6.sal.bam	other	75892	75892	0	+	5	1	133	140	2.5
CP008925.1	h6.sal.bam	other	75893	75893	0	+	4	5	136	139	2.0
CP008925.1	h6.sal.bam	other	75894	75894	0	+	0	2	134	138	0.0
CP008925.1	h6.sal.bam	other	75895	75895	0	+	2	3	132	140	1.0
CP008925.1	h6.sal.bam	other	75896	75896	0	+	1	0	130	138	0.5
CP008925.1	h6.sal.bam	other	75897	75897	0	+	4	1	130	140	2.0
CP008925.1	h6.sal.bam	other	75898	75898	0	+	6	0	132	139	3.0
CP008925.1	h6.sal.bam	other	75899	75899	0	+	3	1	135	139	1.5
CP008925.1	h6.sal.bam	other	75900	75900	0	+	2	6	136	139	1.0
CP008925.1	h6.sal.bam	other	75901	75901	0	+	2	3	136	140	1.0
CP008925.1	h6.sal.bam	other	75902	75902	0	+	2	1	136	139	1.0
CP008925.1	h6.sal.bam	other	75903	75903	0	+	0	3	135	140	0.0
CP008925.1	h6.sal.bam	other	75904	75904	0	+	2	6	137	138	1.0
CP008925.1	h6.sal.bam	other	75905	75905	0	+	2	0	137	133	1.0
CP008925.1	h6.sal.bam	other	75906	75906	0	+	2	3	139	133	1.0
CP008925.1	h6.sal.bam	other	75907	75907	0	+	1	1	140	131	0.5
CP008925.1	h6.sal.bam	other	75908	75908	0	+	1	2	138	136	0.5
CP008925.1	h6.sal.bam	other	75909	75909	0	+	2	1	138	135	1.0
CP008925.1	h6.sal.bam	other	75910	75910	0	+	5	0	142	135	2.5
CP008925.1	h6.sal.bam	other	75911	75911	0	+	1	3	140	135	0.5
CP008925.1	h6.sal.bam	other	75912	75912	0	+	1	0	140	134	0.5
CP008925.1	h6.sal.bam	other	75913	75913	0	+	0	1	139	134	0.0
CP008925.1	h6.sal.bam	other	75914	75914	0	+	2	3	141	134	1.0
CP008925.1	h6.sal.bam	other	75915	75915	0	+	3	4	141	132	1.5
CP008925.1	h6.sal.bam	other	75916	75916	0	+	3	0	140	128	1.5
CP008925.1	h6.sal.bam	other	75917	75917	0	+	4	1	144	128	2.0
CP008925.1	h6.sal.bam	other	75918	75918	0	+	0	1	144	134	0.0
CP008925.1	h6.sal.bam	other	75919	75919	0	+	3	0	144	133	1.5
CP008925.1	h6.sal.bam	other	75920	75920	0	+	4	4	148	133	2.0
CP008925.1	h6.sal.bam	other	75921	75921	0	+	2	1	148	133	1.0
CP008925.1	h6.sal.bam	other	75922	75922	0	+	4	2	151	135	2.0
CP008925.1	h6.sal.bam	other	75923	75923	0	+	1	1	151	135	0.5
CP008925.1	h6.sal.bam	other	75924	75924	0	+	2	1	152	135	1.0
CP008925.1	h6.sal.bam	other	75925	75925	0	+	2	1	153	136	1.0
CP008925.1	h6.sal.bam	other	75926	75926	0	+	0	1	152	136	0.0
CP008925.1	h6.sal.bam	other	75927	75927	0	+	3	5	153	135	1.5
CP008925.1	h6.sal.bam	other	75928	75928	0	+	4	0	156	134	2.0
CP008925.1	h6.sal.bam	other	75929	75929	0	+	1	4	155	136	0.5
CP008925.1	h6.sal.bam	other	75930	75930	0	+	0	2	154	132	0.0
CP008925.1	h6.sal.bam	other	75931	75931	0	+	1	5	153	131	0.5
CP008925.1	h6.sal.bam	other	75932	75932	0	+	0	2	151	128	0.0
CP008925.1	h6.sal.bam	other	75933	75933	0	+	3	1	153	129	1.5
CP008925.1	h6.sal.bam	other	75934	75934	0	+	2	0	154	132	1.0
CP008925.1	h6.sal.bam	other	75935	75935	0	+	2	2	149	133	1.0
CP008925.1	h6.sal.bam	other	75936	75936	0	+	0	0	149	136	0.0
CP008925.1	h6.sal.bam	other	75937	75937	0	+	2	0	149	141	1.0
CP008925.1	h6.sal.bam	other	75938	75938	0	+	0	3	146	146	0.0
CP008925.1	h6.sal.bam	other	75939	75939	0	+	0	0	143	145	0.0
CP008925.1	h6.sal.bam	other	75940	75940	0	+	3	5	146	145	1.5
CP008925.1	h6.sal.bam	other	75941	75941	0	+	0	5	144	141	0.0
CP008925.1	h6.sal.bam	other	75942	75942	0	+	2	1	145	136	1.0
CP008925.1	h6.sal.bam	other	75943	75943	0	+	0	0	141	138	0.0
CP008925.1	h6.sal.bam	other	75944	75944	0	+	2	4	143	138	1.0
CP008925.1	h6.sal.bam	other	75945	75945	0	+	1	1	143	134	0.5
CP008925.1	h6.sal.bam	other	75946	75946	0	+	1	2	143	141	0.5
CP008925.1	h6.sal.bam	other	75947	75947	0	+	3	1	145	142	1.5
CP008925.1	h6.sal.bam	other	75948	75948	0	+	3	1	148	143	1.5
CP008925.1	h6.sal.bam	other	75949	75949	0	+	6	3	152	142	3.0
CP008925.1	h6.sal.bam	other	75950	75950	0	+	2	5	151	139	1.0
CP008925.1	h6.sal.bam	other	75951	75951	0	+	1	0	152	142	0.5
CP008925.1	h6.sal.bam	other	75952	75952	0	+	3	0	153	142	1.5
CP008925.1	h6.sal.bam	other	75953	75953	0	+	4	2	155	142	2.0
CP008925.1	h6.sal.bam	other	75954	75954	0	+	2	6	156	140	1.0
CP008925.1	h6.sal.bam	other	75955	75955	0	+	0	0	154	140	0.0
CP008925.1	h6.sal.bam	other	75956	75956	0	+	0	2	152	140	0.0
CP008925.1	h6.sal.bam	other	75957	75957	0	+	3	0	154	138	1.5
CP008925.1	h6.sal.bam	other	75958	75958	0	+	0	4	152	138	0.0
CP008925.1	h6.sal.bam	other	75959	75959	0	+	5	1	151	134	2.5
CP008925.1	h6.sal.bam	other	75960	75960	0	+	1	1	152	133	0.5
CP008925.1	h6.sal.bam	other	75961	75961	0	+	4	1	153	132	2.0
CP008925.1	h6.sal.bam	other	75962	75962	0	+	4	2	156	131	2.0
CP008925.1	h6.sal.bam	other	75963	75963	0	+	4	2	155	136	2.0
CP008925.1	h6.sal.bam	other	75964	75964	0	+	4	2	157	137	2.0
CP008925.1	h6.sal.bam	other	75965	75965	0	+	1	2	155	138	0.5
CP008925.1	h6.sal.bam	other	75966	75966	0	+	2	2	148	137	1.0
CP008925.1	h6.sal.bam	other	75967	75967	0	+	2	2	150	136	1.0
CP008925.1	h6.sal.bam	other	75968	75968	0	+	1	0	150	136	0.5
CP008925.1	h6.sal.bam	other	75969	75969	0	+	2	4	152	139	1.0
CP008925.1	h6.sal.bam	other	75970	75970	0	+	3	1	153	135	1.5
CP008925.1	h6.sal.bam	other	75971	75971	0	+	4	2	156	136	2.0
CP008925.1	h6.sal.bam	other	75972	75972	0	+	2	0	154	134	1.0
CP008925.1	h6.sal.bam	other	75973	75973	0	+	1	1	146	138	0.5
CP008925.1	h6.sal.bam	other	75974	75974	0	+	0	1	144	138	0.0
CP008925.1	h6.sal.bam	other	75975	75975	0	+	3	6	147	137	1.5
CP008925.1	h6.sal.bam	other	75976	75976	0	+	3	2	148	131	1.5
CP008925.1	h6.sal.bam	other	75977	75977	0	+	2	2	148	133	1.0
CP008925.1	h6.sal.bam	other	75978	75978	0	+	0	1	148	132	0.0
CP008925.1	h6.sal.bam	other	75979	75979	0	+	1	1	147	131	0.5
CP008925.1	h6.sal.bam	other	75980	75980	0	+	3	0	147	130	1.5
CP008925.1	h6.sal.bam	other	75981	75981	0	+	0	1	146	135	0.0
CP008925.1	h6.sal.bam	other	75982	75982	0	+	0	6	145	138	0.0
CP008925.1	h6.sal.bam	other	75983	75983	0	+	1	1	145	133	0.5
CP008925.1	h6.sal.bam	other	75984	75984	0	+	1	1	144	132	0.5
CP008925.1	h6.sal.bam	other	75985	75985	0	+	4	0	143	132	2.0
CP008925.1	h6.sal.bam	other	75986	75986	0	+	3	2	145	138	1.5
CP008925.1	h6.sal.bam	other	75987	75987	0	+	3	0	147	137	1.5
CP008925.1	h6.sal.bam	other	75988	75988	0	+	0	1	145	139	0.0
CP008925.1	h6.sal.bam	other	75989	75989	0	+	0	1	145	140	0.0
CP008925.1	h6.sal.bam	other	75990	75990	0	+	2	4	144	139	1.0
CP008925.1	h6.sal.bam	other	75991	75991	0	+	1	1	141	135	0.5
CP008925.1	h6.sal.bam	other	75992	75992	0	+	1	2	139	134	0.5
CP008925.1	h6.sal.bam	other	75993	75993	0	+	3	1	142	136	1.5
CP008925.1	h6.sal.bam	other	75994	75994	0	+	0	1	139	135	0.0
CP008925.1	h6.sal.bam	other	75995	75995	0	+	0	2	134	134	0.0
CP008925.1	h6.sal.bam	other	75996	75996	0	+	1	3	134	135	0.5
CP008925.1	h6.sal.bam	other	75997	75997	0	+	6	2	136	132	3.0
CP008925.1	h6.sal.bam	other	75998	75998	0	+	1	1	137	136	0.5
CP008925.1	h6.sal.bam	other	75999	75999	0	+	4	2	139	136	2.0
CP008925.1	h6.sal.bam	other	76000	76000	0	+	4	1	141	138	2.0
CP008925.1	h6.sal.bam	other	76001	76001	0	+	2	0	140	138	1.0
CP008925.1	h6.sal.bam	other	76002	76002	0	+	5	4	145	138	2.5
CP008925.1	h6.sal.bam	other	76003	76003	0	+	0	2	141	139	0.0
CP008925.1	h6.sal.bam	other	76004	76004	0	+	0	0	139	137	0.0
CP008925.1	h6.sal.bam	other	76005	76005	0	+	4	1	143	143	2.0
CP008925.1	h6.sal.bam	other	76006	76006	0	+	6	2	148	142	3.0
CP008925.1	h6.sal.bam	other	76007	76007	0	+	1	3	146	141	0.5
CP008925.1	h6.sal.bam	other	76008	76008	0	+	2	4	148	140	1.0
CP008925.1	h6.sal.bam	other	76009	76009	0	+	3	1	148	139	1.5
CP008925.1	h6.sal.bam	other	76010	76010	0	+	2	5	150	139	1.0
CP008925.1	h6.sal.bam	other	76011	76011	0	+	4	5	154	134	2.0
CP008925.1	h6.sal.bam	other	76012	76012	0	+	0	5	152	129	0.0
CP008925.1	h6.sal.bam	other	76013	76013	0	+	1	2	153	127	0.5
CP008925.1	h6.sal.bam	other	76014	76014	0	+	1	0	154	125	0.5
CP008925.1	h6.sal.bam	other	76015	76015	0	+	6	1	157	131	3.0
CP008925.1	h6.sal.bam	other	76016	76016	0	+	2	0	159	130	1.0
CP008925.1	h6.sal.bam	other	76017	76017	0	+	1	3	158	139	0.5
CP008925.1	h6.sal.bam	other	76018	76018	0	+	3	6	160	136	1.5
CP008925.1	h6.sal.bam	other	76019	76019	0	+	1	0	159	132	0.5
CP008925.1	h6.sal.bam	other	76020	76020	0	+	1	2	159	132	0.5
CP008925.1	h6.sal.bam	other	76021	76021	0	+	4	3	161	133	2.0
CP008925.1	h6.sal.bam	other	76022	76022	0	+	1	2	160	130	0.5
CP008925.1	h6.sal.bam	other	76023	76023	0	+	4	6	161	130	2.0
CP008925.1	h6.sal.bam	other	76024	76024	0	+	2	2	157	128	1.0
CP008925.1	h6.sal.bam	other	76025	76025	0	+	0	0	156	126	0.0
CP008925.1	h6.sal.bam	other	76026	76026	0	+	5	0	160	126	2.5
CP008925.1	h6.sal.bam	other	76027	76027	0	+	3	1	160	127	1.5
CP008925.1	h6.sal.bam	other	76028	76028	0	+	3	1	157	127	1.5
CP008925.1	h6.sal.bam	other	76029	76029	0	+	2	4	159	129	1.0
CP008925.1	h6.sal.bam	other	76030	76030	0	+	2	0	160	127	1.0
CP008925.1	h6.sal.bam	other	76031	76031	0	+	0	0	157	131	0.0
CP008925.1	h6.sal.bam	other	76032	76032	0	+	1	0	152	131	0.5
CP008925.1	h6.sal.bam	other	76033	76033	0	+	0	3	152	134	0.0
CP008925.1	h6.sal.bam	other	76034	76034	0	+	0	3	136	134	0.0
CP008925.1	h6.sal.bam	other	76035	76035	0	+	1	0	137	131	0.5
CP008925.1	h6.sal.bam	other	76036	76036	0	+	2	0	139	131	1.0
CP008925.1	h6.sal.bam	other	76037	76037	0	+	2	4	141	131	1.0
CP008925.1	h6.sal.bam	other	76038	76038	0	+	3	2	144	127	1.5
CP008925.1	h6.sal.bam	other	76039	76039	0	+	0	1	144	125	0.0
CP008925.1	h6.sal.bam	other	76040	76040	0	+	1	1	144	137	0.5
CP008925.1	h6.sal.bam	other	76041	76041	0	+	3	1	145	136	1.5
CP008925.1	h6.sal.bam	other	76042	76042	0	+	2	2	146	138	1.0
CP008925.1	h6.sal.bam	other	76043	76043	0	+	1	3	146	139	0.5
CP008925.1	h6.sal.bam	other	76044	76044	0	+	3	1	147	137	1.5
CP008925.1	h6.sal.bam	other	76045	76045	0	+	0	1	144	140	0.0
CP008925.1	h6.sal.bam	other	76046	76046	0	+	3	1	143	142	1.5
CP008925.1	h6.sal.bam	other	76047	76047	0	+	5	3	145	142	2.5
CP008925.1	h6.sal.bam	other	76048	76048	0	+	2	2	147	148	1.0
CP008925.1	h6.sal.bam	other	76049	76049	0	+	3	2	150	146	1.5
CP008925.1	h6.sal.bam	other	76050	76050	0	+	0	2	146	145	0.0
CP008925.1	h6.sal.bam	other	76051	76051	0	+	2	0	144	146	1.0
CP008925.1	h6.sal.bam	other	76052	76052	0	+	2	1	144	148	1.0
CP008925.1	h6.sal.bam	other	76053	76053	0	+	1	4	145	147	0.5
CP008925.1	h6.sal.bam	other	76054	76054	0	+	5	1	149	143	2.5
CP008925.1	h6.sal.bam	other	76055	76055	0	+	6	0	151	146	3.0
CP008925.1	h6.sal.bam	other	76056	76056	0	+	0	4	151	146	0.0
CP008925.1	h6.sal.bam	other	76057	76057	0	+	1	1	152	142	0.5
CP008925.1	h6.sal.bam	other	76058	76058	0	+	1	0	152	142	0.5
CP008925.1	h6.sal.bam	other	76059	76059	0	+	4	1	155	149	2.0
CP008925.1	h6.sal.bam	other	76060	76060	0	+	3	6	155	148	1.5
CP008925.1	h6.sal.bam	other	76061	76061	0	+	1	1	153	142	0.5
CP008925.1	h6.sal.bam	other	76062	76062	0	+	2	2	152	147	1.0
CP008925.1	h6.sal.bam	other	76063	76063	0	+	2	2	154	149	1.0
CP008925.1	h6.sal.bam	other	76064	76064	0	+	4	0	158	149	2.0
CP008925.1	h6.sal.bam	other	76065	76065	0	+	1	0	155	151	0.5
CP008925.1	h6.sal.bam	other	76066	76066	0	+	2	3	157	151	1.0
CP008925.1	h6.sal.bam	other	76067	76067	0	+	2	0	159	150	1.0
CP008925.1	h6.sal.bam	other	76068	76068	0	+	0	0	156	150	0.0
CP008925.1	h6.sal.bam	other	76069	76069	0	+	2	2	157	154	1.0
CP008925.1	h6.sal.bam	other	76070	76070	0	+	2	1	158	152	1.0
CP008925.1	h6.sal.bam	other	76071	76071	0	+	1	1	149	154	0.5
CP008925.1	h6.sal.bam	other	76072	76072	0	+	1	5	150	156	0.5
CP008925.1	h6.sal.bam	other	76073	76073	0	+	1	1	151	154	0.5
CP008925.1	h6.sal.bam	other	76074	76074	0	+	2	4	153	156	1.0
CP008925.1	h6.sal.bam	other	76075	76075	0	+	5	1	154	154	2.5
CP008925.1	h6.sal.bam	other	76076	76076	0	+	2	3	149	153	1.0
CP008925.1	h6.sal.bam	other	76077	76077	0	+	0	2	149	154	0.0
CP008925.1	h6.sal.bam	other	76078	76078	0	+	1	4	150	153	0.5
CP008925.1	h6.sal.bam	other	76079	76079	0	+	0	2	150	150	0.0
CP008925.1	h6.sal.bam	other	76080	76080	0	+	5	0	152	151	2.5
CP008925.1	h6.sal.bam	other	76081	76081	0	+	2	1	149	152	1.0
CP008925.1	h6.sal.bam	other	76082	76082	0	+	2	2	148	151	1.0
CP008925.1	h6.sal.bam	other	76083	76083	0	+	3	3	146	151	1.5
CP008925.1	h6.sal.bam	other	76084	76084	0	+	1	1	147	149	0.5
CP008925.1	h6.sal.bam	other	76085	76085	0	+	2	0	149	149	1.0
CP008925.1	h6.sal.bam	other	76086	76086	0	+	5	0	150	150	2.5
CP008925.1	h6.sal.bam	other	76087	76087	0	+	0	3	150	151	0.0
CP008925.1	h6.sal.bam	other	76088	76088	0	+	1	7	149	149	0.5
CP008925.1	h6.sal.bam	other	76089	76089	0	+	1	0	143	144	0.5
CP008925.1	h6.sal.bam	GAAC	76090	76090	76098	+	2	6	145	145	1.0
CP008925.1	h6.sal.bam	other	76091	76091	0	+	1	3	143	141	0.5
CP008925.1	h6.sal.bam	GAAC	76092	76092	76098	+	3	0	144	139	1.5
CP008925.1	h6.sal.bam	other	76093	76093	0	+	3	2	145	139	1.5
CP008925.1	h6.sal.bam	other	76094	76094	0	+	2	2	146	137	1.0
CP008925.1	h6.sal.bam	other	76095	76095	0	+	6	1	151	136	3.0
CP008925.1	h6.sal.bam	other	76096	76096	0	+	0	1	147	136	0.0
CP008925.1	h6.sal.bam	other	76097	76097	0	+	3	2	149	137	1.5
CP008925.1	h6.sal.bam	other	76098	76098	0	+	3	4	149	136	1.5
CP008925.1	h6.sal.bam	other	76099	76099	0	+	2	0	147	134	1.0
CP008925.1	h6.sal.bam	other	76100	76100	0	+	1	0	144	137	0.5
CP008925.1	h6.sal.bam	other	76101	76101	0	+	1	1	145	139	0.5
CP008925.1	h6.sal.bam	other	76102	76102	0	+	4	2	146	141	2.0
CP008925.1	h6.sal.bam	other	76103	76103	0	+	0	1	142	141	0.0
CP008925.1	h6.sal.bam	other	76104	76104	0	+	0	5	142	141	0.0
CP008925.1	h6.sal.bam	other	76105	76105	0	+	3	2	143	138	1.5
CP008925.1	h6.sal.bam	other	76106	76106	0	+	0	0	142	136	0.0
CP008925.1	h6.sal.bam	GAAC	76107	76107	76098	+	0	3	142	138	0.0
CP008925.1	h6.sal.bam	other	76108	76108	0	+	1	3	143	138	0.5
CP008925.1	h6.sal.bam	GAAC	76109	76109	76098	+	8	0	150	137	4.0
CP008925.1	h6.sal.bam	other	76110	76110	0	+	2	3	150	137	1.0
CP008925.1	h6.sal.bam	other	76111	76111	0	+	1	2	151	134	0.5
CP008925.1	h6.sal.bam	other	76112	76112	0	+	3	0	148	133	1.5
CP008925.1	h6.sal.bam	other	76113	76113	0	+	1	7	149	134	0.5
CP008925.1	h6.sal.bam	other	76114	76114	0	+	1	0	150	130	0.5
CP008925.1	h6.sal.bam	other	76115	76115	0	+	3	2	152	131	1.5
CP008925.1	h6.sal.bam	other	76116	76116	0	+	1	1	150	129	0.5
CP008925.1	h6.sal.bam	other	76117	76117	0	+	6	3	153	128	3.0
CP008925.1	h6.sal.bam	other	76118	76118	0	+	2	2	153	125	1.0
CP008925.1	h6.sal.bam	other	76119	76119	0	+	2	4	154	125	1.0
CP008925.1	h6.sal.bam	other	76120	76120	0	+	2	5	156	123	1.0
CP008925.1	h6.sal.bam	other	76121	76121	0	+	0	3	154	121	0.0
CP008925.1	h6.sal.bam	other	76122	76122	0	+	3	4	152	118	1.5
CP008925.1	h6.sal.bam	other	76123	76123	0	+	2	2	151	114	1.0
CP008925.1	h6.sal.bam	other	76124	76124	0	+	1	1	150	113	0.5
CP008925.1	h6.sal.bam	other	76125	76125	0	+	5	2	155	112	2.5
CP008925.1	h6.sal.bam	other	76126	76126	0	+	2	2	155	193	1.0
CP008925.1	h6.sal.bam	other	76127	76127	0	+	1	1	154	192	0.5
CP008925.1	h6.sal.bam	other	76128	76128	0	+	5	2	159	191	2.5
CP008925.1	h6.sal.bam	other	76129	76129	0	+	1	1	149	194	0.5
CP008925.1	h6.sal.bam	other	76130	76130	0	+	2	2	151	193	1.0
CP008925.1	h6.sal.bam	other	76131	76131	0	+	3	0	154	191	1.5
CP008925.1	h6.sal.bam	other	76132	76132	0	+	2	3	155	191	1.0
CP008925.1	h6.sal.bam	other	76133	76133	0	+	0	2	154	195	0.0
CP008925.1	h6.sal.bam	other	76134	76134	0	+	2	5	152	196	1.0
CP008925.1	h6.sal.bam	other	76135	76135	0	+	0	0	148	192	0.0
CP008925.1	h6.sal.bam	other	76136	76136	0	+	3	2	151	195	2.0
CP008925.1	h6.sal.bam	other	76137	76137	0	+	5	4	154	193	2.5
CP008925.1	h6.sal.bam	other	76138	76138	0	+	2	2	154	191	1.0
CP008925.1	h6.sal.bam	other	76139	76139	0	+	6	2	153	189	3.0
CP008925.1	h6.sal.bam	other	76140	76140	0	+	3	2	156	187	1.5
CP008925.1	h6.sal.bam	other	76141	76141	0	+	1	0	157	198	0.5
CP008925.1	h6.sal.bam	other	76142	76142	0	+	1	0	156	198	0.5
CP008925.1	h6.sal.bam	other	76143	76143	0	+	1	4	157	198	0.5
CP008925.1	h6.sal.bam	other	76144	76144	0	+	5	1	160	194	2.5
CP008925.1	h6.sal.bam	other	76145	76145	0	+	2	6	160	193	1.3333333333333333
CP008925.1	h6.sal.bam	other	76146	76146	0	+	2	1	160	187	1.3333333333333333
CP008925.1	h6.sal.bam	other	76147	76147	0	+	0	3	156	186	0.0
CP008925.1	h6.sal.bam	other	76148	76148	0	+	1	1	157	184	1.0
CP008925.1	h6.sal.bam	other	76149	76149	0	+	1	3	158	183	1.0
CP008925.1	h6.sal.bam	other	76150	76150	0	+	4	0	155	186	4.0
CP008925.1	h6.sal.bam	other	76151	76151	0	+	0	3	155	187	0.0
CP008925.1	h6.sal.bam	other	76152	76152	0	+	1	0	155	184	0.6666666666666666
CP008925.1	h6.sal.bam	other	76153	76153	0	+	1	1	156	188	0.5
CP008925.1	h6.sal.bam	other	76154	76154	0	+	0	2	156	187	0.0
CP008925.1	h6.sal.bam	other	76155	76155	0	+	3	1	154	185	1.5
CP008925.1	h6.sal.bam	other	76156	76156	0	+	2	0	154	184	1.0
CP008925.1	h6.sal.bam	other	76157	76157	0	+	0	2	152	185	0.0
CP008925.1	h6.sal.bam	other	76158	76158	0	+	1	1	150	186	0.5
CP008925.1	h6.sal.bam	other	76159	76159	0	+	0	2	149	186	0.0
CP008925.1	h6.sal.bam	other	76160	76160	0	+	1	1	148	186	0.5
CP008925.1	h6.sal.bam	other	76161	76161	0	+	2	1	145	185	1.0
CP008925.1	h6.sal.bam	other	76162	76162	0	+	2	2	147	184	1.0
CP008925.1	h6.sal.bam	other	76163	76163	0	+	2	0	149	182	1.0
CP008925.1	h6.sal.bam	other	76164	76164	0	+	0	2	148	185	0.0
CP008925.1	h6.sal.bam	other	76165	76165	0	+	3	1	148	186	1.5
CP008925.1	h6.sal.bam	other	76166	76166	0	+	1	1	148	186	0.5
CP008925.1	h6.sal.bam	other	76167	76167	0	+	2	0	148	187	1.0
CP008925.1	h6.sal.bam	other	76168	76168	0	+	3	1	148	188	1.5
CP008925.1	h6.sal.bam	other	76169	76169	0	+	0	0	146	187	0.0
CP008925.1	h6.sal.bam	other	76170	76170	0	+	1	2	141	187	0.5
CP008925.1	h6.sal.bam	other	76171	76171	0	+	0	1	141	191	0.0
CP008925.1	h6.sal.bam	other	76172	76172	0	+	1	1	139	193	0.5
CP008925.1	h6.sal.bam	other	76173	76173	0	+	0	2	136	194	0.0
CP008925.1	h6.sal.bam	other	76174	76174	0	+	2	3	135	193	1.0
CP008925.1	h6.sal.bam	other	76175	76175	0	+	0	2	135	190	0.0
CP008925.1	h6.sal.bam	other	76176	76176	0	+	0	3	134	190	0.0
CP008925.1	h6.sal.bam	other	76177	76177	0	+	0	2	130	190	0.0
CP008925.1	h6.sal.bam	other	76178	76178	0	+	1	1	131	188	0.5
CP008925.1	h6.sal.bam	other	76179	76179	0	+	0	2	128	188	0.0
CP008925.1	h6.sal.bam	other	76180	76180	0	+	3	1	131	189	1.5
CP008925.1	h6.sal.bam	other	76181	76181	0	+	3	2	134	192	2.0
CP008925.1	h6.sal.bam	other	76182	76182	0	+	4	2	138	191	4.0
CP008925.1	h6.sal.bam	other	76183	76183	0	+	2	2	137	192	1.3333333333333333
CP008925.1	h6.sal.bam	other	76184	76184	0	+	0	0	130	190	0.0
CP008925.1	h6.sal.bam	other	76185	76185	0	+	1	0	130	191	0.6666666666666666
CP008925.1	h6.sal.bam	other	76186	76186	0	+	4	1	130	192	2.6666666666666665
CP008925.1	h6.sal.bam	other	76187	76187	0	+	2	2	132	191	1.3333333333333333
CP008925.1	h6.sal.bam	other	76188	76188	0	+	2	3	133	192	2.0
CP008925.1	h6.sal.bam	other	76189	76189	0	+	1	0	133	189	1.0
CP008925.1	h6.sal.bam	other	76190	76190	0	+	1	0	131	189	1.0
CP008925.1	h6.sal.bam	other	76191	76191	0	+	5	1	135	189	3.3333333333333335
CP008925.1	h6.sal.bam	other	76192	76192	0	+	2	1	131	188	1.0
CP008925.1	h6.sal.bam	other	76193	76193	0	+	0	0	129	187	0.0
CP008925.1	h6.sal.bam	other	76194	76194	0	+	2	2	129	190	1.3333333333333333
CP008925.1	h6.sal.bam	other	76195	76195	0	+	0	3	127	191	0.0
CP008925.1	h6.sal.bam	other	76196	76196	0	+	1	0	128	188	0.6666666666666666
CP008925.1	h6.sal.bam	other	76197	76197	0	+	1	7	126	190	0.5
CP008925.1	h6.sal.bam	GAAC	76198	76198	76206	+	2	78	124	186	1.0
CP008925.1	h6.sal.bam	other	76199	76199	0	+	0	0	119	109	0.0
CP008925.1	h6.sal.bam	GAAC	76200	76200	76206	+	80	2	199	110	40.0
CP008925.1	h6.sal.bam	other	76201	76201	0	+	2	0	198	108	1.0
CP008925.1	h6.sal.bam	other	76202	76202	0	+	2	4	200	109	1.0
CP008925.1	h6.sal.bam	other	76203	76203	0	+	4	1	198	106	2.0
CP008925.1	h6.sal.bam	other	76204	76204	0	+	0	3	197	110	0.0
CP008925.1	h6.sal.bam	other	76205	76205	0	+	2	1	192	109	1.0
CP008925.1	h6.sal.bam	other	76206	76206	0	+	3	0	195	109	1.5
CP008925.1	h6.sal.bam	other	76207	76207	0	+	4	2	199	112	2.0
CP008925.1	h6.sal.bam	other	76208	76208	0	+	1	4	198	110	0.5
CP008925.1	h6.sal.bam	other	76209	76209	0	+	0	2	198	109	0.0
CP008925.1	h6.sal.bam	other	76210	76210	0	+	5	1	203	112	2.5
CP008925.1	h6.sal.bam	other	76211	76211	0	+	0	0	200	111	0.0
CP008925.1	h6.sal.bam	other	76212	76212	0	+	2	2	198	114	1.0
CP008925.1	h6.sal.bam	other	76213	76213	0	+	1	1	197	114	0.5
CP008925.1	h6.sal.bam	other	76214	76214	0	+	0	0	191	117	0.0
CP008925.1	h6.sal.bam	GAAC	76215	76215	76206	+	3	11	191	121	1.5
CP008925.1	h6.sal.bam	other	76216	76216	0	+	3	0	193	111	1.5
CP008925.1	h6.sal.bam	GAAC	76217	76217	76206	+	21	0	211	114	10.5
CP008925.1	h6.sal.bam	other	76218	76218	0	+	4	0	215	114	2.0
CP008925.1	h6.sal.bam	other	76219	76219	0	+	4	1	215	114	2.0
CP008925.1	h6.sal.bam	other	76220	76220	0	+	0	0	213	113	0.0
CP008925.1	h6.sal.bam	other	76221	76221	0	+	0	0	211	125	0.0
CP008925.1	h6.sal.bam	GTTC	76222	76222	76230	+	0	3	211	127	0.0
CP008925.1	h6.sal.bam	other	76223	76223	0	+	2	1	212	126	1.0
CP008925.1	h6.sal.bam	GTTC	76224	76224	76230	+	8	4	219	128	4.0
CP008925.1	h6.sal.bam	other	76225	76225	0	+	1	1	216	126	0.5
CP008925.1	h6.sal.bam	other	76226	76226	0	+	2	0	216	126	1.0
CP008925.1	h6.sal.bam	other	76227	76227	0	+	2	5	218	126	1.0
CP008925.1	h6.sal.bam	other	76228	76228	0	+	0	0	218	122	0.0
CP008925.1	h6.sal.bam	other	76229	76229	0	+	3	0	221	123	1.5
CP008925.1	h6.sal.bam	other	76230	76230	0	+	0	0	218	123	0.0
CP008925.1	h6.sal.bam	other	76231	76231	0	+	1	1	217	123	0.5
CP008925.1	h6.sal.bam	other	76232	76232	0	+	1	1	218	123	0.5
CP008925.1	h6.sal.bam	other	76233	76233	0	+	4	2	221	124	2.0
CP008925.1	h6.sal.bam	other	76234	76234	0	+	2	1	223	125	1.0
CP008925.1	h6.sal.bam	other	76235	76235	0	+	0	0	222	127	0.0
CP008925.1	h6.sal.bam	other	76236	76236	0	+	3	2	223	127	1.5
CP008925.1	h6.sal.bam	other	76237	76237	0	+	3	1	224	129	1.5
CP008925.1	h6.sal.bam	other	76238	76238	0	+	0	0	222	131	0.0
CP008925.1	h6.sal.bam	GTTC	76239	76239	76230	+	2	7	224	132	1.0
CP008925.1	h6.sal.bam	other	76240	76240	0	+	2	1	223	126	1.0
CP008925.1	h6.sal.bam	GTTC	76241	76241	76230	+	11	1	234	125	5.5
CP008925.1	h6.sal.bam	other	76242	76242	0	+	2	1	234	126	1.0
CP008925.1	h6.sal.bam	other	76243	76243	0	+	1	0	232	132	0.5
CP008925.1	h6.sal.bam	other	76244	76244	0	+	1	0	231	132	0.5
CP008925.1	h6.sal.bam	other	76245	76245	0	+	3	7	233	132	1.5
CP008925.1	h6.sal.bam	other	76246	76246	0	+	2	2	235	130	1.0
CP008925.1	h6.sal.bam	other	76247	76247	0	+	2	3	237	131	1.0
CP008925.1	h6.sal.bam	other	76248	76248	0	+	0	1	237	128	0.0
CP008925.1	h6.sal.bam	other	76249	76249	0	+	2	1	237	127	1.0
CP008925.1	h6.sal.bam	other	76250	76250	0	+	0	3	236	136	0.0
CP008925.1	h6.sal.bam	other	76251	76251	0	+	1	0	237	133	0.5
CP008925.1	h6.sal.bam	other	76252	76252	0	+	3	1	240	135	2.0
CP008925.1	h6.sal.bam	other	76253	76253	0	+	2	2	241	134	2.0
CP008925.1	h6.sal.bam	other	76254	76254	0	+	2	3	243	132	1.3333333333333333
CP008925.1	h6.sal.bam	other	76255	76255	0	+	0	2	236	133	0.0
CP008925.1	h6.sal.bam	other	76256	76256	0	+	0	2	236	135	0.0
CP008925.1	h6.sal.bam	other	76257	76257	0	+	1	2	233	133	1.0
CP008925.1	h6.sal.bam	other	76258	76258	0	+	2	0	233	133	2.0
CP008925.1	h6.sal.bam	other	76259	76259	0	+	1	1	234	134	0.6666666666666666
CP008925.1	h6.sal.bam	other	76260	76260	0	+	0	3	232	136	0.0
CP008925.1	h6.sal.bam	other	76261	76261	0	+	2	0	231	134	1.3333333333333333
CP008925.1	h6.sal.bam	other	76262	76262	0	+	0	1	229	138	0.0
CP008925.1	h6.sal.bam	other	76263	76263	0	+	2	0	229	142	1.3333333333333333
CP008925.1	h6.sal.bam	other	76264	76264	0	+	0	0	228	146	0.0
CP008925.1	h6.sal.bam	other	76265	76265	0	+	1	0	223	149	0.6666666666666666
CP008925.1	h6.sal.bam	other	76266	76266	0	+	1	0	221	149	0.6666666666666666
CP008925.1	h6.sal.bam	other	76267	76267	0	+	3	3	224	154	2.0
CP008925.1	h6.sal.bam	other	76268	76268	0	+	3	0	227	152	2.0
CP008925.1	h6.sal.bam	other	76269	76269	0	+	2	4	227	153	1.3333333333333333
CP008925.1	h6.sal.bam	other	76270	76270	0	+	0	0	227	151	0.0
CP008925.1	h6.sal.bam	other	76271	76271	0	+	0	1	225	155	0.0
CP008925.1	h6.sal.bam	other	76272	76272	0	+	1	4	223	156	0.5
CP008925.1	h6.sal.bam	other	76273	76273	0	+	6	1	225	152	4.0
CP008925.1	h6.sal.bam	other	76274	76274	0	+	3	0	153	154	3.0
CP008925.1	h6.sal.bam	other	76275	76275	0	+	2	0	152	157	2.0
CP008925.1	h6.sal.bam	other	76276	76276	0	+	2	0	154	157	2.0
CP008925.1	h6.sal.bam	other	76277	76277	0	+	2	2	150	161	2.0
CP008925.1	h6.sal.bam	other	76278	76278	0	+	0	6	150	159	0.0
CP008925.1	h6.sal.bam	other	76279	76279	0	+	0	5	142	156	0.0
CP008925.1	h6.sal.bam	other	76280	76280	0	+	1	1	143	152	1.0
CP008925.1	h6.sal.bam	other	76281	76281	0	+	0	1	143	152	0.0
CP008925.1	h6.sal.bam	other	76282	76282	0	+	3	0	145	151	3.0
CP008925.1	h6.sal.bam	other	76283	76283	0	+	2	2	146	151	2.0
CP008925.1	h6.sal.bam	other	76284	76284	0	+	2	3	148	152	2.0
CP008925.1	h6.sal.bam	other	76285	76285	0	+	2	2	147	155	2.0
CP008925.1	h6.sal.bam	other	76286	76286	0	+	1	0	145	156	1.0
CP008925.1	h6.sal.bam	other	76287	76287	0	+	0	1	143	156	0.0
CP008925.1	h6.sal.bam	other	76288	76288	0	+	1	6	144	157	0.6666666666666666
CP008925.1	h6.sal.bam	other	76289	76289	0	+	0	4	144	151	0.0
CP008925.1	h6.sal.bam	other	76290	76290	0	+	1	2	142	154	1.0
CP008925.1	h6.sal.bam	other	76291	76291	0	+	1	1	137	152	1.0
CP008925.1	h6.sal.bam	other	76292	76292	0	+	2	1	122	152	2.0
CP008925.1	h6.sal.bam	other	76293	76293	0	+	0	5	120	153	0.0
CP008925.1	h6.sal.bam	other	76294	76294	0	+	1	3	118	149	1.0
CP008925.1	h6.sal.bam	other	76295	76295	0	+	1	3	119	149	1.0
CP008925.1	h6.sal.bam	other	76296	76296	0	+	2	1	121	150	2.0
CP008925.1	h6.sal.bam	other	76297	76297	0	+	3	1	123	150	3.0
CP008925.1	h6.sal.bam	other	76298	76298	0	+	1	3	115	154	1.0
CP008925.1	h6.sal.bam	other	76299	76299	0	+	4	3	118	151	4.0
CP008925.1	h6.sal.bam	other	76300	76300	0	+	1	0	117	150	1.0
CP008925.1	h6.sal.bam	other	76301	76301	0	+	0	0	117	150	0.0
CP008925.1	h6.sal.bam	other	76302	76302	0	+	1	1	116	152	1.0
CP008925.1	h6.sal.bam	other	76303	76303	0	+	0	1	114	154	0.0
CP008925.1	h6.sal.bam	other	76304	76304	0	+	4	2	118	155	4.0
CP008925.1	h6.sal.bam	other	76305	76305	0	+	2	0	118	156	2.0
CP008925.1	h6.sal.bam	other	76306	76306	0	+	4	2	121	156	4.0
CP008925.1	h6.sal.bam	other	76307	76307	0	+	0	1	117	158	0.0
CP008925.1	h6.sal.bam	other	76308	76308	0	+	0	2	117	157	0.0
CP008925.1	h6.sal.bam	other	76309	76309	0	+	3	3	117	155	3.0
CP008925.1	h6.sal.bam	other	76310	76310	0	+	1	0	118	152	1.0
CP008925.1	h6.sal.bam	other	76311	76311	0	+	2	4	117	152	2.0
CP008925.1	h6.sal.bam	other	76312	76312	0	+	1	2	117	148	1.0
CP008925.1	h6.sal.bam	other	76313	76313	0	+	2	1	119	151	2.0
CP008925.1	h6.sal.bam	other	76314	76314	0	+	1	2	118	152	1.0
CP008925.1	h6.sal.bam	other	76315	76315	0	+	4	0	108	150	4.0
CP008925.1	h6.sal.bam	other	76316	76316	0	+	2	7	110	150	2.0
CP008925.1	h6.sal.bam	other	76317	76317	0	+	2	2	111	143	2.0
CP008925.1	h6.sal.bam	other	76318	76318	0	+	2	0	112	141	2.0
CP008925.1	h6.sal.bam	other	76319	76319	0	+	2	1	113	160	2.0
CP008925.1	h6.sal.bam	other	76320	76320	0	+	1	6	109	162	1.0
CP008925.1	h6.sal.bam	other	76321	76321	0	+	2	1	109	159	2.0
CP008925.1	h6.sal.bam	other	76322	76322	0	+	1	4	110	158	1.0
CP008925.1	h6.sal.bam	other	76323	76323	0	+	0	4	110	157	0.0
CP008925.1	h6.sal.bam	other	76324	76324	0	+	0	3	108	155	0.0
CP008925.1	h6.sal.bam	other	76325	76325	0	+	1	1	109	155	1.0
CP008925.1	h6.sal.bam	other	76326	76326	0	+	1	2	106	154	1.0
CP008925.1	h6.sal.bam	other	76327	76327	0	+	1	0	106	155	1.0
CP008925.1	h6.sal.bam	other	76328	76328	0	+	0	0	103	156	0.0
CP008925.1	h6.sal.bam	other	76329	76329	0	+	6	5	109	159	6.0
CP008925.1	h6.sal.bam	other	76330	76330	0	+	1	2	110	158	1.0
CP008925.1	h6.sal.bam	other	76331	76331	0	+	2	1	110	158	2.0
CP008925.1	h6.sal.bam	other	76332	76332	0	+	0	0	110	157	0.0
CP008925.1	h6.sal.bam	other	76333	76333	0	+	2	1	111	162	2.0
CP008925.1	h6.sal.bam	other	76334	76334	0	+	3	3	113	161	3.0
CP008925.1	h6.sal.bam	other	76335	76335	0	+	4	2	116	158	4.0
CP008925.1	h6.sal.bam	other	76336	76336	0	+	3	3	118	162	3.0
CP008925.1	h6.sal.bam	other	76337	76337	0	+	2	7	120	159	2.0
CP008925.1	h6.sal.bam	other	76338	76338	0	+	5	3	122	155	5.0
CP008925.1	h6.sal.bam	other	76339	76339	0	+	0	2	122	155	0.0
CP008925.1	h6.sal.bam	other	76340	76340	0	+	1	2	122	155	1.0
CP008925.1	h6.sal.bam	other	76341	76341	0	+	2	2	120	155	2.0
CP008925.1	h6.sal.bam	other	76342	76342	0	+	0	1	117	155	0.0
CP008925.1	h6.sal.bam	other	76343	76343	0	+	0	1	114	155	0.0
CP008925.1	h6.sal.bam	other	76344	76344	0	+	1	2	115	155	0.6666666666666666
CP008925.1	h6.sal.bam	other	76345	76345	0	+	0	4	115	153	0.0
CP008925.1	h6.sal.bam	other	76346	76346	0	+	1	3	115	155	0.6666666666666666
CP008925.1	h6.sal.bam	other	76347	76347	0	+	0	2	115	154	0.0
CP008925.1	h6.sal.bam	other	76348	76348	0	+	1	3	111	153	0.6666666666666666
CP008925.1	h6.sal.bam	other	76349	76349	0	+	0	2	108	153	0.0
CP008925.1	h6.sal.bam	other	76350	76350	0	+	2	4	105	153	1.0
CP008925.1	h6.sal.bam	other	76351	76351	0	+	3	0	108	149	1.5
CP008925.1	h6.sal.bam	other	76352	76352	0	+	2	3	110	149	1.0
CP008925.1	h6.sal.bam	other	76353	76353	0	+	1	0	111	146	0.5
CP008925.1	h6.sal.bam	other	76354	76354	0	+	1	1	112	146	0.5
CP008925.1	h6.sal.bam	other	76355	76355	0	+	2	1	113	147	1.0
CP008925.1	h6.sal.bam	other	76356	76356	0	+	0	0	110	146	0.0
CP008925.1	h6.sal.bam	other	76357	76357	0	+	0	4	110	146	0.0
CP008925.1	h6.sal.bam	other	76358	76358	0	+	4	3	110	143	2.0
CP008925.1	h6.sal.bam	other	76359	76359	0	+	1	6	111	140	0.5
CP008925.1	h6.sal.bam	other	76360	76360	0	+	2	0	111	138	1.0
CP008925.1	h6.sal.bam	other	76361	76361	0	+	4	2	114	139	2.0
CP008925.1	h6.sal.bam	other	76362	76362	0	+	2	1	116	138	1.0
CP008925.1	h6.sal.bam	other	76363	76363	0	+	5	4	120	138	2.5
CP008925.1	h6.sal.bam	other	76364	76364	0	+	2	0	121	134	1.0
CP008925.1	h6.sal.bam	other	76365	76365	0	+	1	1	119	134	0.5
CP008925.1	h6.sal.bam	other	76366	76366	0	+	3	2	122	135	1.5
CP008925.1	h6.sal.bam	other	76367	76367	0	+	2	2	124	133	1.0
CP008925.1	h6.sal.bam	other	76368	76368	0	+	2	1	126	132	1.0
CP008925.1	h6.sal.bam	other	76369	76369	0	+	1	6	121	133	0.5
CP008925.1	h6.sal.bam	other	76370	76370	0	+	1	2	122	132	0.5
CP008925.1	h6.sal.bam	other	76371	76371	0	+	1	2	123	135	0.5
CP008925.1	h6.sal.bam	other	76372	76372	0	+	2	1	123	134	1.0
CP008925.1	h6.sal.bam	other	76373	76373	0	+	3	0	125	133	1.5
CP008925.1	h6.sal.bam	other	76374	76374	0	+	0	2	121	134	0.0
CP008925.1	h6.sal.bam	other	76375	76375	0	+	0	1	119	133	0.0
CP008925.1	h6.sal.bam	other	76376	76376	0	+	1	1	120	134	0.5
CP008925.1	h6.sal.bam	other	76377	76377	0	+	0	2	120	138	0.0
CP008925.1	h6.sal.bam	other	76378	76378	0	+	2	2	116	139	1.0
CP008925.1	h6.sal.bam	other	76379	76379	0	+	3	3	119	138	1.5
CP008925.1	h6.sal.bam	other	76380	76380	0	+	2	0	121	136	1.0
CP008925.1	h6.sal.bam	other	76381	76381	0	+	2	4	119	137	1.0
CP008925.1	h6.sal.bam	other	76382	76382	0	+	2	0	120	134	1.0
CP008925.1	h6.sal.bam	other	76383	76383	0	+	3	0	120	135	1.5
CP008925.1	h6.sal.bam	other	76384	76384	0	+	4	1	123	137	2.0
CP008925.1	h6.sal.bam	other	76385	76385	0	+	0	1	121	138	0.0
CP008925.1	h6.sal.bam	other	76386	76386	0	+	0	2	121	137	0.0
CP008925.1	h6.sal.bam	other	76387	76387	0	+	1	1	121	140	0.5
CP008925.1	h6.sal.bam	other	76388	76388	0	+	0	3	118	146	0.0
CP008925.1	h6.sal.bam	other	76389	76389	0	+	2	9	120	144	1.3333333333333333
CP008925.1	h6.sal.bam	other	76390	76390	0	+	1	2	117	136	0.6666666666666666
CP008925.1	h6.sal.bam	other	76391	76391	0	+	1	4	115	134	0.6666666666666666
CP008925.1	h6.sal.bam	other	76392	76392	0	+	2	2	114	131	1.0
CP008925.1	h6.sal.bam	other	76393	76393	0	+	2	3	116	129	1.0
CP008925.1	h6.sal.bam	other	76394	76394	0	+	3	3	118	131	1.5
CP008925.1	h6.sal.bam	other	76395	76395	0	+	1	3	118	128	0.5
CP008925.1	h6.sal.bam	other	76396	76396	0	+	2	2	118	126	1.0
CP008925.1	h6.sal.bam	other	76397	76397	0	+	1	0	118	124	0.5
CP008925.1	h6.sal.bam	other	76398	76398	0	+	4	2	121	126	2.0
CP008925.1	h6.sal.bam	other	76399	76399	0	+	6	3	127	126	3.0
CP008925.1	h6.sal.bam	other	76400	76400	0	+	2	0	128	123	1.0
CP008925.1	h6.sal.bam	other	76401	76401	0	+	2	4	129	129	1.0
CP008925.1	h6.sal.bam	other	76402	76402	0	+	4	1	132	125	2.0
CP008925.1	h6.sal.bam	other	76403	76403	0	+	2	3	128	128	1.0
CP008925.1	h6.sal.bam	other	76404	76404	0	+	1	4	129	125	0.5
CP008925.1	h6.sal.bam	other	76405	76405	0	+	2	3	130	132	1.0
CP008925.1	h6.sal.bam	other	76406	76406	0	+	0	2	127	129	0.0
CP008925.1	h6.sal.bam	GAAC	76407	76407	76415	+	4	3	130	129	2.0
CP008925.1	h6.sal.bam	other	76408	76408	0	+	2	1	132	127	1.0
CP008925.1	h6.sal.bam	GAAC	76409	76409	76415	+	3	3	132	127	1.5
CP008925.1	h6.sal.bam	other	76410	76410	0	+	1	1	130	124	0.5
CP008925.1	h6.sal.bam	other	76411	76411	0	+	1	1	128	130	0.5
CP008925.1	h6.sal.bam	other	76412	76412	0	+	2	2	128	130	1.0
CP008925.1	h6.sal.bam	other	76413	76413	0	+	0	3	123	128	0.0
CP008925.1	h6.sal.bam	other	76414	76414	0	+	4	1	127	125	2.0
CP008925.1	h6.sal.bam	other	76415	76415	0	+	2	2	128	133	1.0
CP008925.1	h6.sal.bam	other	76416	76416	0	+	2	2	128	132	1.0
CP008925.1	h6.sal.bam	other	76417	76417	0	+	2	1	130	130	1.0
CP008925.1	h6.sal.bam	other	76418	76418	0	+	1	1	131	129	0.5
CP008925.1	h6.sal.bam	other	76419	76419	0	+	0	3	130	128	0.0
CP008925.1	h6.sal.bam	other	76420	76420	0	+	3	3	133	129	1.5
CP008925.1	h6.sal.bam	other	76421	76421	0	+	3	1	135	130	1.5
CP008925.1	h6.sal.bam	other	76422	76422	0	+	2	1	137	135	1.0
CP008925.1	h6.sal.bam	other	76423	76423	0	+	2	3	137	137	1.0
CP008925.1	h6.sal.bam	GAAC	76424	76424	76415	+	4	2	140	135	2.0
CP008925.1	h6.sal.bam	other	76425	76425	0	+	0	0	140	133	0.0
CP008925.1	h6.sal.bam	GAAC	76426	76426	76415	+	1	0	134	135	0.5
CP008925.1	h6.sal.bam	other	76427	76427	0	+	0	0	133	138	0.0
CP008925.1	h6.sal.bam	other	76428	76428	0	+	2	0	134	140	1.0
CP008925.1	h6.sal.bam	other	76429	76429	0	+	1	2	134	144	0.5
CP008925.1	h6.sal.bam	other	76430	76430	0	+	0	0	133	149	0.0
CP008925.1	h6.sal.bam	other	76431	76431	0	+	0	0	133	149	0.0
CP008925.1	h6.sal.bam	other	76432	76432	0	+	1	1	134	149	0.5
CP008925.1	h6.sal.bam	other	76433	76433	0	+	0	2	130	151	0.0
CP008925.1	h6.sal.bam	other	76434	76434	0	+	0	2	126	149	0.0
CP008925.1	h6.sal.bam	other	76435	76435	0	+	0	1	126	148	0.0
CP008925.1	h6.sal.bam	other	76436	76436	0	+	3	1	126	148	1.5
CP008925.1	h6.sal.bam	other	76437	76437	0	+	1	1	125	148	0.5
CP008925.1	h6.sal.bam	other	76438	76438	0	+	1	0	122	147	0.5
CP008925.1	h6.sal.bam	other	76439	76439	0	+	0	1	120	148	0.0
CP008925.1	h6.sal.bam	other	76440	76440	0	+	1	2	120	152	0.5
CP008925.1	h6.sal.bam	other	76441	76441	0	+	2	1	119	150	1.0
CP008925.1	h6.sal.bam	other	76442	76442	0	+	4	1	122	151	2.0
CP008925.1	h6.sal.bam	other	76443	76443	0	+	5	1	125	156	2.5
CP008925.1	h6.sal.bam	other	76444	76444	0	+	1	4	125	156	0.5
CP008925.1	h6.sal.bam	other	76445	76445	0	+	3	5	126	159	1.5
CP008925.1	h6.sal.bam	other	76446	76446	0	+	5	1	126	155	2.5
CP008925.1	h6.sal.bam	other	76447	76447	0	+	1	1	127	157	0.5
CP008925.1	h6.sal.bam	other	76448	76448	0	+	1	0	128	161	0.5
CP008925.1	h6.sal.bam	other	76449	76449	0	+	1	1	129	163	0.5
CP008925.1	h6.sal.bam	other	76450	76450	0	+	3	2	131	163	1.5
CP008925.1	h6.sal.bam	other	76451	76451	0	+	2	5	133	161	1.3333333333333333
CP008925.1	h6.sal.bam	other	76452	76452	0	+	3	3	136	156	2.0
CP008925.1	h6.sal.bam	other	76453	76453	0	+	3	1	137	153	2.0
CP008925.1	h6.sal.bam	other	76454	76454	0	+	6	1	138	152	4.0
CP008925.1	h6.sal.bam	other	76455	76455	0	+	5	1	143	151	5.0
CP008925.1	h6.sal.bam	other	76456	76456	0	+	2	1	144	157	1.3333333333333333
CP008925.1	h6.sal.bam	other	76457	76457	0	+	1	1	143	157	0.6666666666666666
CP008925.1	h6.sal.bam	other	76458	76458	0	+	1	2	136	158	0.6666666666666666
CP008925.1	h6.sal.bam	other	76459	76459	0	+	1	2	137	156	1.0
CP008925.1	h6.sal.bam	other	76460	76460	0	+	1	5	138	157	1.0
CP008925.1	h6.sal.bam	other	76461	76461	0	+	3	5	141	154	2.0
CP008925.1	h6.sal.bam	other	76462	76462	0	+	4	4	144	149	4.0
CP008925.1	h6.sal.bam	other	76463	76463	0	+	1	1	145	148	0.6666666666666666
CP008925.1	h6.sal.bam	other	76464	76464	0	+	15	1	157	149	10.0
CP008925.1	h6.sal.bam	other	76465	76465	0	+	0	0	157	148	0.0
CP008925.1	h6.sal.bam	other	76466	76466	0	+	4	1	158	149	2.6666666666666665
CP008925.1	h6.sal.bam	other	76467	76467	0	+	2	1	160	148	1.3333333333333333
CP008925.1	h6.sal.bam	other	76468	76468	0	+	0	4	158	150	0.0
CP008925.1	h6.sal.bam	other	76469	76469	0	+	2	0	156	147	1.0
CP008925.1	h6.sal.bam	other	76470	76470	0	+	3	1	157	148	1.5
CP008925.1	h6.sal.bam	other	76471	76471	0	+	2	0	158	148	1.3333333333333333
CP008925.1	h6.sal.bam	other	76472	76472	0	+	1	3	155	149	1.0
CP008925.1	h6.sal.bam	other	76473	76473	0	+	2	3	157	146	2.0
CP008925.1	h6.sal.bam	other	76474	76474	0	+	2	2	153	146	2.0
CP008925.1	h6.sal.bam	other	76475	76475	0	+	1	3	152	146	1.0
CP008925.1	h6.sal.bam	other	76476	76476	0	+	2	0	151	144	2.0
CP008925.1	h6.sal.bam	other	76477	76477	0	+	1	4	148	144	0.6666666666666666
CP008925.1	h6.sal.bam	other	76478	76478	0	+	3	2	148	143	3.0
CP008925.1	h6.sal.bam	other	76479	76479	0	+	1	8	148	141	1.0
CP008925.1	h6.sal.bam	other	76480	76480	0	+	0	2	148	135	0.0
CP008925.1	h6.sal.bam	other	76481	76481	0	+	1	2	149	134	1.0
CP008925.1	h6.sal.bam	other	76482	76482	0	+	6	1	151	134	6.0
CP008925.1	h6.sal.bam	other	76483	76483	0	+	1	0	150	133	1.0
CP008925.1	h6.sal.bam	other	76484	76484	0	+	1	4	148	136	1.0
CP008925.1	h6.sal.bam	other	76485	76485	0	+	2	1	149	134	1.3333333333333333
CP008925.1	h6.sal.bam	other	76486	76486	0	+	0	4	148	135	0.0
CP008925.1	h6.sal.bam	other	76487	76487	0	+	0	1	146	135	0.0
CP008925.1	h6.sal.bam	other	76488	76488	0	+	0	2	145	135	0.0
CP008925.1	h6.sal.bam	other	76489	76489	0	+	2	2	144	135	1.3333333333333333
CP008925.1	h6.sal.bam	other	76490	76490	0	+	4	1	147	134	2.0
CP008925.1	h6.sal.bam	other	76491	76491	0	+	1	0	144	137	0.6666666666666666
CP008925.1	h6.sal.bam	other	76492	76492	0	+	6	0	149	137	4.0
CP008925.1	h6.sal.bam	other	76493	76493	0	+	2	1	151	141	1.3333333333333333
CP008925.1	h6.sal.bam	other	76494	76494	0	+	1	3	152	141	0.5
CP008925.1	h6.sal.bam	other	76495	76495	0	+	1	4	150	140	0.5
CP008925.1	h6.sal.bam	other	76496	76496	0	+	1	6	148	136	0.5
CP008925.1	h6.sal.bam	other	76497	76497	0	+	1	3	147	130	0.5
CP008925.1	h6.sal.bam	other	76498	76498	0	+	2	1	147	131	1.0
CP008925.1	h6.sal.bam	other	76499	76499	0	+	4	1	147	134	2.0
CP008925.1	h6.sal.bam	other	76500	76500	0	+	1	1	148	133	0.5
CP008925.1	h6.sal.bam	other	76501	76501	0	+	1	3	148	133	0.6666666666666666
CP008925.1	h6.sal.bam	other	76502	76502	0	+	3	2	151	138	3.0
CP008925.1	h6.sal.bam	other	76503	76503	0	+	2	4	150	139	2.0
CP008925.1	h6.sal.bam	other	76504	76504	0	+	1	7	151	135	1.0
CP008925.1	h6.sal.bam	other	76505	76505	0	+	1	0	151	131	1.0
CP008925.1	h6.sal.bam	other	76506	76506	0	+	3	1	154	134	3.0
CP008925.1	h6.sal.bam	other	76507	76507	0	+	3	3	156	133	3.0
CP008925.1	h6.sal.bam	other	76508	76508	0	+	8	0	164	134	8.0
CP008925.1	h6.sal.bam	other	76509	76509	0	+	1	1	165	134	1.0
CP008925.1	h6.sal.bam	other	76510	76510	0	+	0	1	165	136	0.0
CP008925.1	h6.sal.bam	other	76511	76511	0	+	4	1	165	147	4.0
CP008925.1	h6.sal.bam	other	76512	76512	0	+	0	2	165	146	0.0
CP008925.1	h6.sal.bam	other	76513	76513	0	+	2	1	166	151	2.0
CP008925.1	h6.sal.bam	other	76514	76514	0	+	3	3	169	153	3.0
CP008925.1	h6.sal.bam	other	76515	76515	0	+	3	3	170	150	3.0
CP008925.1	h6.sal.bam	other	76516	76516	0	+	3	1	167	151	3.0
CP008925.1	h6.sal.bam	other	76517	76517	0	+	2	6	169	150	2.0
CP008925.1	h6.sal.bam	other	76518	76518	0	+	0	3	165	146	0.0
CP008925.1	h6.sal.bam	other	76519	76519	0	+	2	4	165	143	2.0
CP008925.1	h6.sal.bam	other	76520	76520	0	+	3	2	166	141	3.0
CP008925.1	h6.sal.bam	other	76521	76521	0	+	1	2	161	140	1.0
CP008925.1	h6.sal.bam	other	76522	76522	0	+	0	4	161	139	0.0
CP008925.1	h6.sal.bam	other	76523	76523	0	+	0	2	158	136	0.0
CP008925.1	h6.sal.bam	other	76524	76524	0	+	2	1	160	136	2.0
CP008925.1	h6.sal.bam	other	76525	76525	0	+	2	0	159	139	2.0
CP008925.1	h6.sal.bam	other	76526	76526	0	+	0	0	157	141	0.0
CP008925.1	h6.sal.bam	other	76527	76527	0	+	2	0	154	143	2.0
CP008925.1	h6.sal.bam	other	76528	76528	0	+	1	0	155	143	1.0
CP008925.1	h6.sal.bam	other	76529	76529	0	+	1	7	150	144	1.0
CP008925.1	h6.sal.bam	other	76530	76530	0	+	0	1	145	141	0.0
CP008925.1	h6.sal.bam	other	76531	76531	0	+	1	0	144	142	1.0
CP008925.1	h6.sal.bam	other	76532	76532	0	+	0	2	142	142	0.0
CP008925.1	h6.sal.bam	other	76533	76533	0	+	1	2	143	140	1.0
CP008925.1	h6.sal.bam	other	76534	76534	0	+	1	2	143	140	1.0
CP008925.1	h6.sal.bam	other	76535	76535	0	+	4	2	146	141	4.0
CP008925.1	h6.sal.bam	other	76536	76536	0	+	1	0	144	140	1.0
CP008925.1	h6.sal.bam	other	76537	76537	0	+	0	2	140	142	0.0
CP008925.1	h6.sal.bam	other	76538	76538	0	+	2	2	126	142	2.0
CP008925.1	h6.sal.bam	other	76539	76539	0	+	1	0	127	142	1.0
CP008925.1	h6.sal.bam	other	76540	76540	0	+	2	1	129	142	2.0
CP008925.1	h6.sal.bam	other	76541	76541	0	+	0	2	124	145	0.0
CP008925.1	h6.sal.bam	other	76542	76542	0	+	4	0	128	143	4.0
CP008925.1	h6.sal.bam	other	76543	76543	0	+	2	2	130	143	2.0
CP008925.1	h6.sal.bam	other	76544	76544	0	+	3	1	130	142	3.0
CP008925.1	h6.sal.bam	other	76545	76545	0	+	2	1	129	141	2.0
CP008925.1	h6.sal.bam	other	76546	76546	0	+	2	1	129	140	1.3333333333333333
CP008925.1	h6.sal.bam	other	76547	76547	0	+	0	3	128	146	0.0
CP008925.1	h6.sal.bam	other	76548	76548	0	+	1	0	125	143	0.6666666666666666
CP008925.1	h6.sal.bam	other	76549	76549	0	+	2	2	127	147	2.0
CP008925.1	h6.sal.bam	other	76550	76550	0	+	1	1	127	148	0.6666666666666666
CP008925.1	h6.sal.bam	other	76551	76551	0	+	0	0	125	147	0.0
CP008925.1	h6.sal.bam	other	76552	76552	0	+	1	2	126	147	1.0
CP008925.1	h6.sal.bam	other	76553	76553	0	+	1	0	123	146	1.0
CP008925.1	h6.sal.bam	other	76554	76554	0	+	1	3	124	146	0.6666666666666666
CP008925.1	h6.sal.bam	other	76555	76555	0	+	1	1	125	145	0.5
CP008925.1	h6.sal.bam	other	76556	76556	0	+	1	2	119	147	0.6666666666666666
CP008925.1	h6.sal.bam	other	76557	76557	0	+	3	3	121	145	2.0
CP008925.1	h6.sal.bam	other	76558	76558	0	+	0	1	121	142	0.0
CP008925.1	h6.sal.bam	other	76559	76559	0	+	4	3	124	142	2.6666666666666665
CP008925.1	h6.sal.bam	other	76560	76560	0	+	0	2	122	144	0.0
CP008925.1	h6.sal.bam	other	76561	76561	0	+	0	3	122	142	0.0
CP008925.1	h6.sal.bam	other	76562	76562	0	+	2	1	124	142	1.3333333333333333
CP008925.1	h6.sal.bam	other	76563	76563	0	+	3	2	127	146	2.0
CP008925.1	h6.sal.bam	other	76564	76564	0	+	1	1	126	144	1.0
CP008925.1	h6.sal.bam	other	76565	76565	0	+	2	4	124	144	2.0
CP008925.1	h6.sal.bam	other	76566	76566	0	+	3	0	120	142	3.0
CP008925.1	h6.sal.bam	other	76567	76567	0	+	1	4	121	144	1.0
CP008925.1	h6.sal.bam	other	76568	76568	0	+	0	1	119	142	0.0
CP008925.1	h6.sal.bam	other	76569	76569	0	+	2	2	119	141	2.0
CP008925.1	h6.sal.bam	other	76570	76570	0	+	2	0	121	139	2.0
CP008925.1	h6.sal.bam	other	76571	76571	0	+	0	0	120	142	0.0
CP008925.1	h6.sal.bam	other	76572	76572	0	+	0	5	119	142	0.0
CP008925.1	h6.sal.bam	other	76573	76573	0	+	1	3	118	139	1.0
CP008925.1	h6.sal.bam	other	76574	76574	0	+	5	1	119	136	5.0
CP008925.1	h6.sal.bam	other	76575	76575	0	+	2	2	114	135	2.0
CP008925.1	h6.sal.bam	other	76576	76576	0	+	1	7	115	138	1.0
CP008925.1	h6.sal.bam	other	76577	76577	0	+	2	3	117	134	2.0
CP008925.1	h6.sal.bam	other	76578	76578	0	+	5	0	120	133	5.0
CP008925.1	h6.sal.bam	other	76579	76579	0	+	0	3	119	133	0.0
CP008925.1	h6.sal.bam	other	76580	76580	0	+	4	2	123	130	4.0
CP008925.1	h6.sal.bam	other	76581	76581	0	+	1	0	121	129	1.0
CP008925.1	h6.sal.bam	other	76582	76582	0	+	10	4	127	130	6.666666666666667
CP008925.1	h6.sal.bam	other	76583	76583	0	+	0	3	120	126	0.0
CP008925.1	h6.sal.bam	other	76584	76584	0	+	4	0	124	135	2.6666666666666665
CP008925.1	h6.sal.bam	other	76585	76585	0	+	1	12	125	135	0.6666666666666666
CP008925.1	h6.sal.bam	other	76586	76586	0	+	1	2	122	123	0.6666666666666666
CP008925.1	h6.sal.bam	other	76587	76587	0	+	3	5	125	120	2.0
CP008925.1	h6.sal.bam	other	76588	76588	0	+	2	3	125	116	1.3333333333333333
CP008925.1	h6.sal.bam	other	76589	76589	0	+	2	2	118	116	1.0
CP008925.1	h6.sal.bam	other	76590	76590	0	+	2	1	120	116	1.0
CP008925.1	h6.sal.bam	other	76591	76591	0	+	2	1	122	117	1.0
CP008925.1	h6.sal.bam	other	76592	76592	0	+	3	0	123	118	2.0
CP008925.1	h6.sal.bam	other	76593	76593	0	+	0	0	121	118	0.0
CP008925.1	h6.sal.bam	other	76594	76594	0	+	3	2	124	118	2.0
CP008925.1	h6.sal.bam	other	76595	76595	0	+	0	1	121	119	0.0
CP008925.1	h6.sal.bam	other	76596	76596	0	+	2	1	122	121	2.0
CP008925.1	h6.sal.bam	other	76597	76597	0	+	3	1	124	120	3.0
CP008925.1	h6.sal.bam	other	76598	76598	0	+	0	2	124	119	0.0
CP008925.1	h6.sal.bam	other	76599	76599	0	+	0	4	123	117	0.0
CP008925.1	h6.sal.bam	other	76600	76600	0	+	2	3	123	116	2.0
CP008925.1	h6.sal.bam	other	76601	76601	0	+	1	2	124	114	1.0
CP008925.1	h6.sal.bam	other	76602	76602	0	+	0	1	122	112	0.0
CP008925.1	h6.sal.bam	other	76603	76603	0	+	3	2	124	111	1.5
CP008925.1	h6.sal.bam	other	76604	76604	0	+	2	1	125	109	1.0
CP008925.1	h6.sal.bam	other	76605	76605	0	+	3	3	127	110	1.5
CP008925.1	h6.sal.bam	other	76606	76606	0	+	1	0	128	107	0.5
CP008925.1	h6.sal.bam	other	76607	76607	0	+	2	1	130	107	1.0
CP008925.1	h6.sal.bam	other	76608	76608	0	+	3	1	132	110	1.5
CP008925.1	h6.sal.bam	other	76609	76609	0	+	0	3	130	109	0.0
CP008925.1	h6.sal.bam	other	76610	76610	0	+	2	1	127	111	1.0
CP008925.1	h6.sal.bam	other	76611	76611	0	+	0	1	127	110	0.0
CP008925.1	h6.sal.bam	other	76612	76612	0	+	0	2	127	111	0.0
CP008925.1	h6.sal.bam	other	76613	76613	0	+	3	2	128	110	1.5
CP008925.1	h6.sal.bam	other	76614	76614	0	+	0	1	126	109	0.0
CP008925.1	h6.sal.bam	other	76615	76615	0	+	1	3	125	110	0.5
CP008925.1	h6.sal.bam	other	76616	76616	0	+	5	1	129	109	2.5
CP008925.1	h6.sal.bam	other	76617	76617	0	+	0	0	123	111	0.0
CP008925.1	h6.sal.bam	other	76618	76618	0	+	0	1	123	111	0.0
CP008925.1	h6.sal.bam	other	76619	76619	0	+	4	2	122	113	2.0
CP008925.1	h6.sal.bam	other	76620	76620	0	+	1	5	123	111	0.5
CP008925.1	h6.sal.bam	other	76621	76621	0	+	0	0	121	107	0.0
CP008925.1	h6.sal.bam	other	76622	76622	0	+	1	0	121	110	0.5
CP008925.1	h6.sal.bam	other	76623	76623	0	+	3	4	124	112	1.5
CP008925.1	h6.sal.bam	other	76624	76624	0	+	4	3	126	108	2.0
CP008925.1	h6.sal.bam	other	76625	76625	0	+	2	0	126	105	1.0
CP008925.1	h6.sal.bam	other	76626	76626	0	+	1	0	126	106	0.5
CP008925.1	h6.sal.bam	other	76627	76627	0	+	1	1	127	106	0.5
CP008925.1	h6.sal.bam	other	76628	76628	0	+	1	2	127	107	0.5
CP008925.1	h6.sal.bam	other	76629	76629	0	+	3	0	128	105	1.5
CP008925.1	h6.sal.bam	other	76630	76630	0	+	6	3	134	105	3.0
CP008925.1	h6.sal.bam	other	76631	76631	0	+	2	0	133	102	1.0
CP008925.1	h6.sal.bam	other	76632	76632	0	+	7	1	140	102	3.5
CP008925.1	h6.sal.bam	other	76633	76633	0	+	1	3	140	101	0.5
CP008925.1	h6.sal.bam	other	76634	76634	0	+	1	2	138	103	0.5
CP008925.1	h6.sal.bam	other	76635	76635	0	+	2	0	140	104	1.0
CP008925.1	h6.sal.bam	other	76636	76636	0	+	1	3	141	109	0.5
CP008925.1	h6.sal.bam	other	76637	76637	0	+	0	5	139	112	0.0
CP008925.1	h6.sal.bam	other	76638	76638	0	+	3	0	139	108	1.5
CP008925.1	h6.sal.bam	other	76639	76639	0	+	2	1	140	108	1.0
CP008925.1	h6.sal.bam	other	76640	76640	0	+	6	2	141	107	3.0
CP008925.1	h6.sal.bam	other	76641	76641	0	+	1	2	142	107	0.5
CP008925.1	h6.sal.bam	other	76642	76642	0	+	0	2	142	105	0.0
CP008925.1	h6.sal.bam	other	76643	76643	0	+	3	0	145	106	1.5
CP008925.1	h6.sal.bam	other	76644	76644	0	+	2	3	145	106	1.0
CP008925.1	h6.sal.bam	other	76645	76645	0	+	1	1	144	105	0.5
CP008925.1	h6.sal.bam	other	76646	76646	0	+	3	1	146	105	2.0
CP008925.1	h6.sal.bam	other	76647	76647	0	+	1	1	141	105	0.6666666666666666
CP008925.1	h6.sal.bam	other	76648	76648	0	+	0	0	141	107	0.0
CP008925.1	h6.sal.bam	other	76649	76649	0	+	0	1	141	107	0.0
CP008925.1	h6.sal.bam	other	76650	76650	0	+	3	4	142	106	2.0
CP008925.1	h6.sal.bam	other	76651	76651	0	+	0	4	141	109	0.0
CP008925.1	h6.sal.bam	other	76652	76652	0	+	3	2	142	106	1.5
CP008925.1	h6.sal.bam	other	76653	76653	0	+	2	0	139	107	1.0
CP008925.1	h6.sal.bam	other	76654	76654	0	+	1	0	140	109	0.5
CP008925.1	h6.sal.bam	other	76655	76655	0	+	7	2	144	109	4.666666666666667
CP008925.1	h6.sal.bam	other	76656	76656	0	+	4	4	138	107	2.6666666666666665
CP008925.1	h6.sal.bam	other	76657	76657	0	+	3	1	141	103	2.0
CP008925.1	h6.sal.bam	other	76658	76658	0	+	1	4	142	102	0.6666666666666666
CP008925.1	h6.sal.bam	other	76659	76659	0	+	2	0	140	99	1.0
CP008925.1	h6.sal.bam	other	76660	76660	0	+	4	0	143	108	2.6666666666666665
CP008925.1	h6.sal.bam	other	76661	76661	0	+	2	0	141	109	1.3333333333333333
CP008925.1	h6.sal.bam	other	76662	76662	0	+	0	0	141	109	0.0
CP008925.1	h6.sal.bam	other	76663	76663	0	+	2	4	141	111	1.3333333333333333
CP008925.1	h6.sal.bam	other	76664	76664	0	+	3	2	141	108	2.0
CP008925.1	h6.sal.bam	other	76665	76665	0	+	2	2	142	107	1.3333333333333333
CP008925.1	h6.sal.bam	other	76666	76666	0	+	6	3	146	105	4.0
CP008925.1	h6.sal.bam	other	76667	76667	0	+	2	0	144	104	1.3333333333333333
CP008925.1	h6.sal.bam	other	76668	76668	0	+	1	0	143	104	0.5
CP008925.1	h6.sal.bam	other	76669	76669	0	+	0	3	142	107	0.0
CP008925.1	h6.sal.bam	other	76670	76670	0	+	3	3	145	106	1.5
CP008925.1	h6.sal.bam	other	76671	76671	0	+	3	0	143	104	1.5
CP008925.1	h6.sal.bam	other	76672	76672	0	+	1	0	144	105	0.5
CP008925.1	h6.sal.bam	other	76673	76673	0	+	0	2	144	105	0.0
CP008925.1	h6.sal.bam	other	76674	76674	0	+	0	0	144	103	0.0
CP008925.1	h6.sal.bam	other	76675	76675	0	+	6	1	147	104	3.0
CP008925.1	h6.sal.bam	other	76676	76676	0	+	0	0	147	103	0.0
CP008925.1	h6.sal.bam	other	76677	76677	0	+	0	0	147	104	0.0
CP008925.1	h6.sal.bam	other	76678	76678	0	+	0	0	145	108	0.0
CP008925.1	h6.sal.bam	other	76679	76679	0	+	3	3	143	109	1.5
CP008925.1	h6.sal.bam	other	76680	76680	0	+	2	1	144	106	1.3333333333333333
CP008925.1	h6.sal.bam	other	76681	76681	0	+	0	2	142	106	0.0
CP008925.1	h6.sal.bam	other	76682	76682	0	+	0	0	142	104	0.0
CP008925.1	h6.sal.bam	other	76683	76683	0	+	1	2	140	104	1.0
CP008925.1	h6.sal.bam	other	76684	76684	0	+	1	3	141	103	1.0
CP008925.1	h6.sal.bam	other	76685	76685	0	+	2	1	142	101	2.0
CP008925.1	h6.sal.bam	other	76686	76686	0	+	3	1	145	101	3.0
CP008925.1	h6.sal.bam	other	76687	76687	0	+	5	1	150	100	5.0
CP008925.1	h6.sal.bam	other	76688	76688	0	+	10	1	157	100	10.0
CP008925.1	h6.sal.bam	other	76689	76689	0	+	1	3	158	99	1.0
CP008925.1	h6.sal.bam	other	76690	76690	0	+	3	2	160	100	3.0
CP008925.1	h6.sal.bam	other	76691	76691	0	+	0	3	155	98	0.0
CP008925.1	h6.sal.bam	other	76692	76692	0	+	0	0	155	96	0.0
CP008925.1	h6.sal.bam	other	76693	76693	0	+	0	3	154	98	0.0
CP008925.1	h6.sal.bam	other	76694	76694	0	+	3	0	153	97	3.0
CP008925.1	h6.sal.bam	other	76695	76695	0	+	0	0	153	98	0.0
CP008925.1	h6.sal.bam	other	76696	76696	0	+	1	2	153	98	1.0
CP008925.1	h6.sal.bam	other	76697	76697	0	+	2	2	152	98	2.0
CP008925.1	h6.sal.bam	other	76698	76698	0	+	1	1	149	99	1.0
CP008925.1	h6.sal.bam	other	76699	76699	0	+	3	0	148	99	3.0
CP008925.1	h6.sal.bam	other	76700	76700	0	+	1	0	149	102	1.0
CP008925.1	h6.sal.bam	other	76701	76701	0	+	3	0	152	104	3.0
CP008925.1	h6.sal.bam	other	76702	76702	0	+	3	2	152	107	3.0
CP008925.1	h6.sal.bam	other	76703	76703	0	+	1	0	152	107	1.0
CP008925.1	h6.sal.bam	other	76704	76704	0	+	6	1	148	109	6.0
CP008925.1	h6.sal.bam	other	76705	76705	0	+	1	0	149	108	1.0
CP008925.1	h6.sal.bam	other	76706	76706	0	+	1	0	142	110	1.0
CP008925.1	h6.sal.bam	other	76707	76707	0	+	3	2	141	111	3.0
CP008925.1	h6.sal.bam	other	76708	76708	0	+	2	3	143	110	2.0
CP008925.1	h6.sal.bam	other	76709	76709	0	+	3	3	141	108	3.0
CP008925.1	h6.sal.bam	other	76710	76710	0	+	0	5	141	105	0.0
CP008925.1	h6.sal.bam	other	76711	76711	0	+	1	5	142	102	1.0
CP008925.1	h6.sal.bam	other	76712	76712	0	+	1	1	143	97	1.0
CP008925.1	h6.sal.bam	other	76713	76713	0	+	4	0	145	99	4.0
CP008925.1	h6.sal.bam	other	76714	76714	0	+	1	0	141	101	1.0
CP008925.1	h6.sal.bam	other	76715	76715	0	+	0	3	139	103	0.0
CP008925.1	h6.sal.bam	other	76716	76716	0	+	2	0	141	153	2.0
CP008925.1	h6.sal.bam	other	76717	76717	0	+	1	2	142	156	1.0
CP008925.1	h6.sal.bam	other	76718	76718	0	+	3	0	143	154	3.0
CP008925.1	h6.sal.bam	other	76719	76719	0	+	2	2	141	155	2.0
CP008925.1	h6.sal.bam	other	76720	76720	0	+	3	1	144	159	3.0
CP008925.1	h6.sal.bam	other	76721	76721	0	+	1	1	142	159	1.0
CP008925.1	h6.sal.bam	other	76722	76722	0	+	2	3	144	158	2.0
CP008925.1	h6.sal.bam	other	76723	76723	0	+	0	4	144	156	0.0
CP008925.1	h6.sal.bam	other	76724	76724	0	+	1	3	145	153	1.0
CP008925.1	h6.sal.bam	other	76725	76725	0	+	3	2	144	150	3.0
CP008925.1	h6.sal.bam	other	76726	76726	0	+	0	1	144	153	0.0
CP008925.1	h6.sal.bam	other	76727	76727	0	+	0	3	141	156	0.0
CP008925.1	h6.sal.bam	other	76728	76728	0	+	0	3	132	154	0.0
CP008925.1	h6.sal.bam	other	76729	76729	0	+	4	0	136	151	4.0
CP008925.1	h6.sal.bam	other	76730	76730	0	+	0	1	136	151	0.0
CP008925.1	h6.sal.bam	other	76731	76731	0	+	1	0	132	150	1.0
CP008925.1	h6.sal.bam	other	76732	76732	0	+	1	3	133	150	1.0
CP008925.1	h6.sal.bam	other	76733	76733	0	+	1	2	131	240	1.0
CP008925.1	h6.sal.bam	other	76734	76734	0	+	5	2	134	248	5.0
CP008925.1	h6.sal.bam	other	76735	76735	0	+	2	2	132	247	2.0
CP008925.1	h6.sal.bam	other	76736	76736	0	+	1	1	131	245	1.0
CP008925.1	h6.sal.bam	other	76737	76737	0	+	1	0	132	245	1.0
CP008925.1	h6.sal.bam	other	76738	76738	0	+	3	1	133	246	3.0
CP008925.1	h6.sal.bam	other	76739	76739	0	+	1	1	132	246	1.0
CP008925.1	h6.sal.bam	other	76740	76740	0	+	2	0	128	248	2.0
CP008925.1	h6.sal.bam	other	76741	76741	0	+	3	1	130	251	3.0
CP008925.1	h6.sal.bam	other	76742	76742	0	+	3	0	129	251	3.0
CP008925.1	h6.sal.bam	other	76743	76743	0	+	0	3	127	251	0.0
CP008925.1	h6.sal.bam	other	76744	76744	0	+	1	2	124	249	1.0
CP008925.1	h6.sal.bam	other	76745	76745	0	+	0	2	124	248	0.0
CP008925.1	h6.sal.bam	other	76746	76746	0	+	1	0	124	247	1.0
CP008925.1	h6.sal.bam	other	76747	76747	0	+	2	0	124	248	2.0
CP008925.1	h6.sal.bam	other	76748	76748	0	+	2	0	125	249	2.0
CP008925.1	h6.sal.bam	other	76749	76749	0	+	1	2	126	250	1.0
CP008925.1	h6.sal.bam	other	76750	76750	0	+	2	0	124	250	2.0
CP008925.1	h6.sal.bam	GAAC	76751	76751	76759	+	1	1	125	252	1.0
CP008925.1	h6.sal.bam	other	76752	76752	0	+	1	3	126	252	1.0
CP008925.1	h6.sal.bam	GAAC	76753	76753	76759	+	4	0	130	249	4.0
CP008925.1	h6.sal.bam	other	76754	76754	0	+	2	1	129	249	2.0
CP008925.1	h6.sal.bam	other	76755	76755	0	+	2	1	131	251	2.0
CP008925.1	h6.sal.bam	other	76756	76756	0	+	0	1	131	251	0.0
CP008925.1	h6.sal.bam	other	76757	76757	0	+	3	0	132	252	3.0
CP008925.1	h6.sal.bam	other	76758	76758	0	+	3	0	135	252	3.0
CP008925.1	h6.sal.bam	other	76759	76759	0	+	1	1	135	254	1.0
CP008925.1	h6.sal.bam	other	76760	76760	0	+	1	1	131	253	1.0
CP008925.1	h6.sal.bam	other	76761	76761	0	+	0	0	126	252	0.0
CP008925.1	h6.sal.bam	other	76762	76762	0	+	0	1	126	252	0.0
CP008925.1	h6.sal.bam	other	76763	76763	0	+	0	4	114	252	0.0
CP008925.1	h6.sal.bam	other	76764	76764	0	+	0	1	114	248	0.0
CP008925.1	h6.sal.bam	other	76765	76765	0	+	0	0	114	248	0.0
CP008925.1	h6.sal.bam	other	76766	76766	0	+	0	1	114	249	0.0
CP008925.1	h6.sal.bam	other	76767	76767	0	+	3	2	117	248	3.0
CP008925.1	h6.sal.bam	GAAC	76768	76768	76759	+	0	2	117	246	0.0
CP008925.1	h6.sal.bam	other	76769	76769	0	+	1	0	115	245	1.0
CP008925.1	h6.sal.bam	GAAC	76770	76770	76759	+	2	2	114	246	2.0
CP008925.1	h6.sal.bam	other	76771	76771	0	+	1	1	115	245	1.0
CP008925.1	h6.sal.bam	other	76772	76772	0	+	0	2	115	245	0.0
CP008925.1	h6.sal.bam	other	76773	76773	0	+	3	1	114	244	3.0
CP008925.1	h6.sal.bam	other	76774	76774	0	+	5	3	119	243	5.0
CP008925.1	h6.sal.bam	other	76775	76775	0	+	2	2	120	240	2.0
CP008925.1	h6.sal.bam	other	76776	76776	0	+	0	3	116	240	0.0
CP008925.1	h6.sal.bam	other	76777	76777	0	+	1	3	114	239	1.0
CP008925.1	h6.sal.bam	other	76778	76778	0	+	1	1	108	237	1.0
CP008925.1	h6.sal.bam	other	76779	76779	0	+	0	0	107	236	0.0
CP008925.1	h6.sal.bam	other	76780	76780	0	+	0	2	103	236	0.0
CP008925.1	h6.sal.bam	other	76781	76781	0	+	0	1	103	235	0.0
CP008925.1	h6.sal.bam	other	76782	76782	0	+	0	1	103	234	0.0
CP008925.1	h6.sal.bam	other	76783	76783	0	+	4	1	105	234	4.0
CP008925.1	h6.sal.bam	other	76784	76784	0	+	0	2	102	235	0.0
CP008925.1	h6.sal.bam	other	76785	76785	0	+	1	0	102	233	1.0
CP008925.1	h6.sal.bam	other	76786	76786	0	+	0	0	101	233	0.0
CP008925.1	h6.sal.bam	other	76787	76787	0	+	2	3	103	233	2.0
CP008925.1	h6.sal.bam	other	76788	76788	0	+	1	2	101	233	1.0
CP008925.1	h6.sal.bam	other	76789	76789	0	+	0	2	100	233	0.0
CP008925.1	h6.sal.bam	GTTC	76790	76790	76798	+	2	59	100	231	2.0
CP008925.1	h6.sal.bam	other	76791	76791	0	+	1	2	100	172	1.0
CP008925.1	h6.sal.bam	GTTC	76792	76792	76798	+	34	2	133	170	34.0
CP008925.1	h6.sal.bam	other	76793	76793	0	+	0	2	130	168	0.0
CP008925.1	h6.sal.bam	other	76794	76794	0	+	1	1	128	171	1.0
CP008925.1	h6.sal.bam	other	76795	76795	0	+	0	1	125	172	0.0
CP008925.1	h6.sal.bam	other	76796	76796	0	+	1	0	125	173	1.0
CP008925.1	h6.sal.bam	other	76797	76797	0	+	1	2	124	174	1.0
CP008925.1	h6.sal.bam	other	76798	76798	0	+	2	1	126	175	2.0
CP008925.1	h6.sal.bam	other	76799	76799	0	+	7	1	132	175	7.0
CP008925.1	h6.sal.bam	other	76800	76800	0	+	0	5	129	175	0.0
CP008925.1	h6.sal.bam	other	76801	76801	0	+	2	3	129	170	2.0
CP008925.1	h6.sal.bam	other	76802	76802	0	+	0	0	129	167	0.0
CP008925.1	h6.sal.bam	other	76803	76803	0	+	2	0	131	173	2.0
CP008925.1	h6.sal.bam	other	76804	76804	0	+	1	0	129	175	1.0
CP008925.1	h6.sal.bam	other	76805	76805	0	+	2	1	130	176	2.0
CP008925.1	h6.sal.bam	other	76806	76806	0	+	1	1	131	175	1.0
CP008925.1	h6.sal.bam	GTTC	76807	76807	76798	+	2	97	131	174	2.0
CP008925.1	h6.sal.bam	other	76808	76808	0	+	1	9	128	81	1.0
CP008925.1	h6.sal.bam	GTTC	76809	76809	76798	+	101	1	225	74	101.0
CP008925.1	h6.sal.bam	other	76810	76810	0	+	11	0	235	77	11.0
CP008925.1	h6.sal.bam	other	76811	76811	0	+	1	1	236	79	1.0
CP008925.1	h6.sal.bam	other	76812	76812	0	+	5	1	237	78	5.0
CP008925.1	h6.sal.bam	other	76813	76813	0	+	1	0	238	77	1.0
CP008925.1	h6.sal.bam	other	76814	76814	0	+	2	0	240	80	2.0
CP008925.1	h6.sal.bam	other	76815	76815	0	+	0	2	235	83	0.0
CP008925.1	h6.sal.bam	other	76816	76816	0	+	0	0	235	81	0.0
CP008925.1	h6.sal.bam	other	76817	76817	0	+	3	0	236	81	3.0
CP008925.1	h6.sal.bam	other	76818	76818	0	+	2	1	238	84	2.0
CP008925.1	h6.sal.bam	other	76819	76819	0	+	0	1	237	83	0.0
CP008925.1	h6.sal.bam	other	76820	76820	0	+	1	1	237	84	1.0
CP008925.1	h6.sal.bam	other	76821	76821	0	+	2	1	238	85	2.0
CP008925.1	h6.sal.bam	other	76822	76822	0	+	1	1	238	85	1.0
CP008925.1	h6.sal.bam	other	76823	76823	0	+	2	1	238	87	2.0
CP008925.1	h6.sal.bam	other	76824	76824	0	+	1	1	236	89	1.0
CP008925.1	h6.sal.bam	other	76825	76825	0	+	0	2	236	91	0.0
CP008925.1	h6.sal.bam	other	76826	76826	0	+	3	1	233	90	3.0
CP008925.1	h6.sal.bam	other	76827	76827	0	+	2	1	235	91	2.0
CP008925.1	h6.sal.bam	other	76828	76828	0	+	1	0	236	90	1.0
CP008925.1	h6.sal.bam	other	76829	76829	0	+	1	2	235	91	1.0
CP008925.1	h6.sal.bam	other	76830	76830	0	+	2	1	235	89	2.0
CP008925.1	h6.sal.bam	other	76831	76831	0	+	1	2	236	90	1.0
CP008925.1	h6.sal.bam	other	76832	76832	0	+	2	1	232	90	2.0
CP008925.1	h6.sal.bam	other	76833	76833	0	+	1	1	233	92	1.0
CP008925.1	h6.sal.bam	other	76834	76834	0	+	1	0	234	93	1.0
CP008925.1	h6.sal.bam	other	76835	76835	0	+	1	0	235	94	1.0
CP008925.1	h6.sal.bam	other	76836	76836	0	+	0	0	235	94	0.0
CP008925.1	h6.sal.bam	other	76837	76837	0	+	0	1	235	97	0.0
CP008925.1	h6.sal.bam	other	76838	76838	0	+	2	1	237	100	2.0
CP008925.1	h6.sal.bam	other	76839	76839	0	+	4	0	241	100	4.0
CP008925.1	h6.sal.bam	other	76840	76840	0	+	0	1	241	101	0.0
CP008925.1	h6.sal.bam	other	76841	76841	0	+	6	0	247	101	6.0
CP008925.1	h6.sal.bam	other	76842	76842	0	+	3	0	247	104	3.0
CP008925.1	h6.sal.bam	other	76843	76843	0	+	2	2	246	104	2.0
CP008925.1	h6.sal.bam	other	76844	76844	0	+	3	1	249	103	3.0
CP008925.1	h6.sal.bam	other	76845	76845	0	+	1	1	250	102	1.0
CP008925.1	h6.sal.bam	other	76846	76846	0	+	1	1	250	103	1.0
CP008925.1	h6.sal.bam	other	76847	76847	0	+	5	1	250	102	5.0
CP008925.1	h6.sal.bam	other	76848	76848	0	+	1	0	251	101	1.0
CP008925.1	h6.sal.bam	other	76849	76849	0	+	1	2	249	103	1.0
CP008925.1	h6.sal.bam	other	76850	76850	0	+	0	0	247	101	0.0
CP008925.1	h6.sal.bam	other	76851	76851	0	+	1	1	248	101	1.0
CP008925.1	h6.sal.bam	other	76852	76852	0	+	3	1	250	110	2.0
CP008925.1	h6.sal.bam	other	76853	76853	0	+	2	0	251	110	2.0
CP008925.1	h6.sal.bam	other	76854	76854	0	+	1	0	252	110	0.6666666666666666
CP008925.1	h6.sal.bam	other	76855	76855	0	+	0	1	252	112	0.0
CP008925.1	h6.sal.bam	other	76856	76856	0	+	2	1	253	112	2.0
CP008925.1	h6.sal.bam	other	76857	76857	0	+	2	0	255	112	2.0
CP008925.1	h6.sal.bam	other	76858	76858	0	+	3	2	253	115	3.0
CP008925.1	h6.sal.bam	other	76859	76859	0	+	3	0	255	115	3.0
CP008925.1	h6.sal.bam	other	76860	76860	0	+	0	2	255	115	0.0
CP008925.1	h6.sal.bam	other	76861	76861	0	+	0	1	255	116	0.0
CP008925.1	h6.sal.bam	other	76862	76862	0	+	0	0	254	118	0.0
CP008925.1	h6.sal.bam	other	76863	76863	0	+	0	2	250	120	0.0
CP008925.1	h6.sal.bam	other	76864	76864	0	+	1	0	251	120	1.0
CP008925.1	h6.sal.bam	other	76865	76865	0	+	3	1	254	121	3.0
CP008925.1	h6.sal.bam	other	76866	76866	0	+	0	1	221	123	0.0
CP008925.1	h6.sal.bam	other	76867	76867	0	+	1	1	222	127	1.0
CP008925.1	h6.sal.bam	other	76868	76868	0	+	0	2	222	126	0.0
CP008925.1	h6.sal.bam	other	76869	76869	0	+	2	2	222	136	2.0
CP008925.1	h6.sal.bam	other	76870	76870	0	+	0	2	222	134	0.0
CP008925.1	h6.sal.bam	other	76871	76871	0	+	1	2	221	134	1.0
CP008925.1	h6.sal.bam	other	76872	76872	0	+	0	2	218	134	0.0
CP008925.1	h6.sal.bam	other	76873	76873	0	+	1	1	219	134	1.0
CP008925.1	h6.sal.bam	other	76874	76874	0	+	5	1	217	136	5.0
CP008925.1	h6.sal.bam	other	76875	76875	0	+	2	3	218	137	2.0
CP008925.1	h6.sal.bam	other	76876	76876	0	+	2	3	218	134	2.0
CP008925.1	h6.sal.bam	other	76877	76877	0	+	2	0	217	135	2.0
CP008925.1	h6.sal.bam	other	76878	76878	0	+	1	3	218	138	1.0
CP008925.1	h6.sal.bam	other	76879	76879	0	+	3	1	219	136	3.0
CP008925.1	h6.sal.bam	other	76880	76880	0	+	1	1	218	137	1.0
CP008925.1	h6.sal.bam	other	76881	76881	0	+	2	0	219	136	2.0
CP008925.1	h6.sal.bam	other	76882	76882	0	+	3	3	123	140	3.0
CP008925.1	h6.sal.bam	other	76883	76883	0	+	1	2	124	143	1.0
CP008925.1	h6.sal.bam	other	76884	76884	0	+	2	2	126	142	2.0
CP008925.1	h6.sal.bam	other	76885	76885	0	+	2	2	117	144	2.0
CP008925.1	h6.sal.bam	other	76886	76886	0	+	4	0	120	142	4.0
CP008925.1	h6.sal.bam	other	76887	76887	0	+	2	1	117	142	2.0
CP008925.1	h6.sal.bam	other	76888	76888	0	+	5	3	119	145	5.0
CP008925.1	h6.sal.bam	other	76889	76889	0	+	2	2	121	142	2.0
CP008925.1	h6.sal.bam	other	76890	76890	0	+	2	0	123	142	2.0
CP008925.1	h6.sal.bam	GTTC	76891	76891	76899	+	0	3	122	143	0.0
CP008925.1	h6.sal.bam	other	76892	76892	0	+	0	0	120	140	0.0
CP008925.1	h6.sal.bam	GTTC	76893	76893	76899	+	1	0	119	141	1.0
CP008925.1	h6.sal.bam	other	76894	76894	0	+	4	2	123	144	4.0
CP008925.1	h6.sal.bam	other	76895	76895	0	+	0	2	119	145	0.0
CP008925.1	h6.sal.bam	other	76896	76896	0	+	4	1	123	145	4.0
CP008925.1	h6.sal.bam	other	76897	76897	0	+	1	3	124	145	1.0
CP008925.1	h6.sal.bam	other	76898	76898	0	+	1	3	123	144	1.0
CP008925.1	h6.sal.bam	other	76899	76899	0	+	2	3	124	142	2.0
CP008925.1	h6.sal.bam	other	76900	76900	0	+	3	1	127	139	3.0
CP008925.1	h6.sal.bam	other	76901	76901	0	+	2	2	126	140	2.0
CP008925.1	h6.sal.bam	other	76902	76902	0	+	3	0	127	139	3.0
CP008925.1	h6.sal.bam	other	76903	76903	0	+	0	1	126	139	0.0
CP008925.1	h6.sal.bam	other	76904	76904	0	+	2	0	127	141	2.0
CP008925.1	h6.sal.bam	other	76905	76905	0	+	1	2	126	141	1.0
CP008925.1	h6.sal.bam	other	76906	76906	0	+	0	3	125	145	0.0
CP008925.1	h6.sal.bam	other	76907	76907	0	+	0	3	123	142	0.0
CP008925.1	h6.sal.bam	GTTC	76908	76908	76899	+	1	2	123	143	1.0
CP008925.1	h6.sal.bam	other	76909	76909	0	+	1	2	122	141	1.0
CP008925.1	h6.sal.bam	GTTC	76910	76910	76899	+	2	1	123	143	2.0
CP008925.1	h6.sal.bam	other	76911	76911	0	+	1	0	123	143	1.0
CP008925.1	h6.sal.bam	other	76912	76912	0	+	2	4	125	145	2.0
CP008925.1	h6.sal.bam	other	76913	76913	0	+	1	1	124	142	1.0
CP008925.1	h6.sal.bam	other	76914	76914	0	+	0	1	121	143	0.0
CP008925.1	h6.sal.bam	other	76915	76915	0	+	1	1	121	142	1.0
CP008925.1	h6.sal.bam	other	76916	76916	0	+	4	3	120	145	2.6666666666666665
CP008925.1	h6.sal.bam	other	76917	76917	0	+	2	1	119	145	1.3333333333333333
CP008925.1	h6.sal.bam	other	76918	76918	0	+	0	1	117	147	0.0
CP008925.1	h6.sal.bam	other	76919	76919	0	+	6	0	119	148	6.0
CP008925.1	h6.sal.bam	other	76920	76920	0	+	1	3	120	148	0.6666666666666666
CP008925.1	h6.sal.bam	other	76921	76921	0	+	1	0	120	146	0.5
CP008925.1	h6.sal.bam	other	76922	76922	0	+	1	2	116	151	0.5
CP008925.1	h6.sal.bam	other	76923	76923	0	+	1	1	115	150	0.5
CP008925.1	h6.sal.bam	other	76924	76924	0	+	0	3	115	153	0.0
CP008925.1	h6.sal.bam	other	76925	76925	0	+	3	6	118	152	1.5
CP008925.1	h6.sal.bam	other	76926	76926	0	+	0	0	114	150	0.0
CP008925.1	h6.sal.bam	other	76927	76927	0	+	1	1	115	154	0.5
CP008925.1	h6.sal.bam	other	76928	76928	0	+	1	0	114	156	0.5
CP008925.1	h6.sal.bam	other	76929	76929	0	+	2	2	114	161	1.0
CP008925.1	h6.sal.bam	other	76930	76930	0	+	2	2	115	162	1.0
CP008925.1	h6.sal.bam	other	76931	76931	0	+	1	1	116	161	0.6666666666666666
CP008925.1	h6.sal.bam	other	76932	76932	0	+	2	3	116	166	2.0
CP008925.1	h6.sal.bam	other	76933	76933	0	+	1	3	114	164	0.6666666666666666
CP008925.1	h6.sal.bam	other	76934	76934	0	+	4	1	115	162	4.0
CP008925.1	h6.sal.bam	other	76935	76935	0	+	1	3	116	161	1.0
CP008925.1	h6.sal.bam	other	76936	76936	0	+	0	0	116	158	0.0
CP008925.1	h6.sal.bam	other	76937	76937	0	+	4	3	120	161	4.0
CP008925.1	h6.sal.bam	other	76938	76938	0	+	0	1	119	161	0.0
CP008925.1	h6.sal.bam	other	76939	76939	0	+	2	1	117	166	2.0
CP008925.1	h6.sal.bam	GAAC	76940	76940	76948	+	1	5	118	166	1.0
CP008925.1	h6.sal.bam	other	76941	76941	0	+	2	5	120	162	2.0
CP008925.1	h6.sal.bam	GAAC	76942	76942	76948	+	0	8	119	157	0.0
CP008925.1	h6.sal.bam	other	76943	76943	0	+	1	3	120	150	1.0
CP008925.1	h6.sal.bam	other	76944	76944	0	+	3	2	121	149	3.0
CP008925.1	h6.sal.bam	other	76945	76945	0	+	4	1	124	148	4.0
CP008925.1	h6.sal.bam	other	76946	76946	0	+	7	3	130	152	7.0
CP008925.1	h6.sal.bam	other	76947	76947	0	+	1	0	131	149	1.0
CP008925.1	h6.sal.bam	other	76948	76948	0	+	2	3	131	153	2.0
CP008925.1	h6.sal.bam	other	76949	76949	0	+	2	3	126	152	2.0
CP008925.1	h6.sal.bam	other	76950	76950	0	+	3	2	127	154	3.0
CP008925.1	h6.sal.bam	other	76951	76951	0	+	6	2	133	152	6.0
CP008925.1	h6.sal.bam	other	76952	76952	0	+	0	2	130	155	0.0
CP008925.1	h6.sal.bam	other	76953	76953	0	+	2	1	132	153	2.0
CP008925.1	h6.sal.bam	other	76954	76954	0	+	0	1	132	152	0.0
CP008925.1	h6.sal.bam	other	76955	76955	0	+	1	1	132	151	1.0
CP008925.1	h6.sal.bam	other	76956	76956	0	+	3	4	129	154	3.0
CP008925.1	h6.sal.bam	GAAC	76957	76957	76948	+	0	6	129	151	0.0
CP008925.1	h6.sal.bam	GTTC	76958	76958	76966	+	0	2	126	147	0.0
CP008925.1	h6.sal.bam	GAAC	76959	76959	76948	+	3	3	129	146	3.0
CP008925.1	h6.sal.bam	GTTC	76960	76960	76966	+	3	0	130	146	3.0
CP008925.1	h6.sal.bam	other	76961	76961	0	+	1	1	127	149	1.0
CP008925.1	h6.sal.bam	other	76962	76962	0	+	1	3	126	148	1.0
CP008925.1	h6.sal.bam	other	76963	76963	0	+	2	1	123	146	2.0
CP008925.1	h6.sal.bam	other	76964	76964	0	+	3	0	124	145	3.0
CP008925.1	h6.sal.bam	other	76965	76965	0	+	2	0	124	146	2.0
CP008925.1	h6.sal.bam	other	76966	76966	0	+	3	1	127	150	3.0
CP008925.1	h6.sal.bam	other	76967	76967	0	+	0	1	127	149	0.0
CP008925.1	h6.sal.bam	other	76968	76968	0	+	0	4	126	151	0.0
CP008925.1	h6.sal.bam	other	76969	76969	0	+	0	3	122	152	0.0
CP008925.1	h6.sal.bam	other	76970	76970	0	+	6	2	128	149	6.0
CP008925.1	h6.sal.bam	other	76971	76971	0	+	3	2	126	149	3.0
CP008925.1	h6.sal.bam	other	76972	76972	0	+	0	0	126	147	0.0
CP008925.1	h6.sal.bam	other	76973	76973	0	+	3	1	128	148	3.0
CP008925.1	h6.sal.bam	other	76974	76974	0	+	3	2	126	149	3.0
CP008925.1	h6.sal.bam	GTTC	76975	76975	76966	+	0	3	126	147	0.0
CP008925.1	h6.sal.bam	other	76976	76976	0	+	4	0	128	147	4.0
CP008925.1	h6.sal.bam	GTTC	76977	76977	76966	+	5	3	131	147	5.0
CP008925.1	h6.sal.bam	other	76978	76978	0	+	2	2	131	145	2.0
CP008925.1	h6.sal.bam	other	76979	76979	0	+	1	0	131	146	1.0
CP008925.1	h6.sal.bam	other	76980	76980	0	+	0	1	130	146	0.0
CP008925.1	h6.sal.bam	other	76981	76981	0	+	0	2	130	146	0.0
CP008925.1	h6.sal.bam	other	76982	76982	0	+	1	3	131	146	1.0
CP008925.1	h6.sal.bam	other	76983	76983	0	+	2	0	132	145	2.0
CP008925.1	h6.sal.bam	other	76984	76984	0	+	1	3	133	147	1.0
CP008925.1	h6.sal.bam	other	76985	76985	0	+	3	2	134	145	3.0
CP008925.1	h6.sal.bam	other	76986	76986	0	+	3	2	133	146	3.0
CP008925.1	h6.sal.bam	other	76987	76987	0	+	1	2	134	147	1.0
CP008925.1	h6.sal.bam	other	76988	76988	0	+	0	2	134	146	0.0
CP008925.1	h6.sal.bam	other	76989	76989	0	+	0	2	134	148	0.0
CP008925.1	h6.sal.bam	other	76990	76990	0	+	1	3	133	148	1.0
CP008925.1	h6.sal.bam	other	76991	76991	0	+	0	3	129	150	0.0
CP008925.1	h6.sal.bam	other	76992	76992	0	+	1	2	128	147	1.0
CP008925.1	h6.sal.bam	other	76993	76993	0	+	2	0	129	149	1.3333333333333333
CP008925.1	h6.sal.bam	other	76994	76994	0	+	0	1	125	149	0.0
CP008925.1	h6.sal.bam	other	76995	76995	0	+	2	1	126	148	2.0
CP008925.1	h6.sal.bam	other	76996	76996	0	+	1	4	126	153	1.0
CP008925.1	h6.sal.bam	other	76997	76997	0	+	0	1	124	152	0.0
CP008925.1	h6.sal.bam	other	76998	76998	0	+	2	4	123	152	2.0
CP008925.1	h6.sal.bam	other	76999	76999	0	+	0	2	123	148	0.0
CP008925.1	h6.sal.bam	other	77000	77000	0	+	1	4	124	146	1.0
CP008925.1	h6.sal.bam	other	77001	77001	0	+	0	4	124	142	0.0
CP008925.1	h6.sal.bam	other	77002	77002	0	+	3	3	126	141	3.0
CP008925.1	h6.sal.bam	other	77003	77003	0	+	2	5	127	138	2.0
CP008925.1	h6.sal.bam	other	77004	77004	0	+	1	3	126	136	1.0
CP008925.1	h6.sal.bam	other	77005	77005	0	+	1	0	125	138	1.0
CP008925.1	h6.sal.bam	other	77006	77006	0	+	1	6	125	138	1.0
CP008925.1	h6.sal.bam	other	77007	77007	0	+	3	2	126	134	3.0
CP008925.1	h6.sal.bam	other	77008	77008	0	+	1	0	126	134	0.6666666666666666
CP008925.1	h6.sal.bam	other	77009	77009	0	+	4	0	126	136	4.0
CP008925.1	h6.sal.bam	other	77010	77010	0	+	2	0	126	138	2.0
CP008925.1	h6.sal.bam	other	77011	77011	0	+	4	4	126	139	4.0
CP008925.1	h6.sal.bam	other	77012	77012	0	+	1	3	126	136	0.6666666666666666
CP008925.1	h6.sal.bam	other	77013	77013	0	+	1	5	127	134	1.0
CP008925.1	h6.sal.bam	other	77014	77014	0	+	4	1	130	131	4.0
CP008925.1	h6.sal.bam	other	77015	77015	0	+	4	1	131	133	4.0
CP008925.1	h6.sal.bam	other	77016	77016	0	+	0	0	131	136	0.0
CP008925.1	h6.sal.bam	other	77017	77017	0	+	0	1	130	136	0.0
CP008925.1	h6.sal.bam	other	77018	77018	0	+	1	2	131	135	1.0
CP008925.1	h6.sal.bam	other	77019	77019	0	+	3	2	131	134	2.0
CP008925.1	h6.sal.bam	other	77020	77020	0	+	2	5	128	136	2.0
CP008925.1	h6.sal.bam	other	77021	77021	0	+	1	1	123	132	1.0
CP008925.1	h6.sal.bam	other	77022	77022	0	+	1	4	120	131	1.0
CP008925.1	h6.sal.bam	other	77023	77023	0	+	1	1	121	129	1.0
CP008925.1	h6.sal.bam	other	77024	77024	0	+	1	4	122	129	1.0
CP008925.1	h6.sal.bam	other	77025	77025	0	+	2	0	115	126	2.0
CP008925.1	h6.sal.bam	other	77026	77026	0	+	1	5	116	127	1.0
CP008925.1	h6.sal.bam	other	77027	77027	0	+	0	0	116	122	0.0
CP008925.1	h6.sal.bam	other	77028	77028	0	+	3	2	117	124	3.0
CP008925.1	h6.sal.bam	other	77029	77029	0	+	2	1	119	123	2.0
CP008925.1	h6.sal.bam	other	77030	77030	0	+	0	1	118	122	0.0
CP008925.1	h6.sal.bam	other	77031	77031	0	+	3	1	118	123	3.0
CP008925.1	h6.sal.bam	other	77032	77032	0	+	2	3	120	130	2.0
CP008925.1	h6.sal.bam	other	77033	77033	0	+	3	2	120	131	3.0
CP008925.1	h6.sal.bam	other	77034	77034	0	+	2	3	122	130	2.0
CP008925.1	h6.sal.bam	other	77035	77035	0	+	1	2	120	130	1.0
CP008925.1	h6.sal.bam	other	77036	77036	0	+	3	0	120	131	3.0
CP008925.1	h6.sal.bam	other	77037	77037	0	+	2	1	122	132	2.0
CP008925.1	h6.sal.bam	other	77038	77038	0	+	4	0	125	137	4.0
CP008925.1	h6.sal.bam	other	77039	77039	0	+	0	3	122	137	0.0
CP008925.1	h6.sal.bam	other	77040	77040	0	+	1	2	121	138	1.0
CP008925.1	h6.sal.bam	other	77041	77041	0	+	3	2	121	142	3.0
CP008925.1	h6.sal.bam	other	77042	77042	0	+	1	4	122	140	1.0
CP008925.1	h6.sal.bam	other	77043	77043	0	+	3	1	125	139	3.0
CP008925.1	h6.sal.bam	other	77044	77044	0	+	3	0	128	138	3.0
CP008925.1	h6.sal.bam	other	77045	77045	0	+	0	2	122	140	0.0
CP008925.1	h6.sal.bam	other	77046	77046	0	+	0	0	117	138	0.0
CP008925.1	h6.sal.bam	other	77047	77047	0	+	6	1	123	139	6.0
CP008925.1	h6.sal.bam	other	77048	77048	0	+	3	2	126	139	3.0
CP008925.1	h6.sal.bam	other	77049	77049	0	+	1	2	122	140	1.0
CP008925.1	h6.sal.bam	other	77050	77050	0	+	0	1	122	139	0.0
CP008925.1	h6.sal.bam	other	77051	77051	0	+	2	0	121	141	1.3333333333333333
CP008925.1	h6.sal.bam	other	77052	77052	0	+	0	1	117	141	0.0
CP008925.1	h6.sal.bam	other	77053	77053	0	+	1	3	116	141	0.6666666666666666
CP008925.1	h6.sal.bam	other	77054	77054	0	+	2	0	117	142	1.3333333333333333
CP008925.1	h6.sal.bam	other	77055	77055	0	+	4	1	121	143	2.6666666666666665
CP008925.1	h6.sal.bam	other	77056	77056	0	+	5	2	126	142	3.3333333333333335
CP008925.1	h6.sal.bam	other	77057	77057	0	+	2	3	126	140	2.0
CP008925.1	h6.sal.bam	other	77058	77058	0	+	2	1	126	140	2.0
CP008925.1	h6.sal.bam	other	77059	77059	0	+	1	3	127	139	1.0
CP008925.1	h6.sal.bam	other	77060	77060	0	+	5	3	129	136	5.0
CP008925.1	h6.sal.bam	other	77061	77061	0	+	1	3	127	140	1.0
CP008925.1	h6.sal.bam	other	77062	77062	0	+	3	0	129	137	3.0
CP008925.1	h6.sal.bam	other	77063	77063	0	+	1	4	130	137	1.0
CP008925.1	h6.sal.bam	other	77064	77064	0	+	2	2	131	136	2.0
CP008925.1	h6.sal.bam	other	77065	77065	0	+	1	5	132	135	1.0
CP008925.1	h6.sal.bam	other	77066	77066	0	+	3	3	135	135	3.0
CP008925.1	h6.sal.bam	other	77067	77067	0	+	2	2	136	134	2.0
CP008925.1	h6.sal.bam	other	77068	77068	0	+	0	1	134	134	0.0
CP008925.1	h6.sal.bam	other	77069	77069	0	+	5	3	139	134	3.3333333333333335
CP008925.1	h6.sal.bam	other	77070	77070	0	+	1	1	137	131	1.0
CP008925.1	h6.sal.bam	other	77071	77071	0	+	1	2	136	131	0.6666666666666666
CP008925.1	h6.sal.bam	other	77072	77072	0	+	1	1	137	133	0.5
CP008925.1	h6.sal.bam	other	77073	77073	0	+	1	0	138	134	0.5
CP008925.1	h6.sal.bam	other	77074	77074	0	+	0	2	138	138	0.0
CP008925.1	h6.sal.bam	other	77075	77075	0	+	3	1	138	142	1.5
CP008925.1	h6.sal.bam	other	77076	77076	0	+	0	0	137	142	0.0
CP008925.1	h6.sal.bam	other	77077	77077	0	+	1	1	138	144	0.5
CP008925.1	h6.sal.bam	other	77078	77078	0	+	2	3	137	144	1.0
CP008925.1	h6.sal.bam	other	77079	77079	0	+	0	5	137	141	0.0
CP008925.1	h6.sal.bam	other	77080	77080	0	+	2	0	138	138	1.0
CP008925.1	h6.sal.bam	other	77081	77081	0	+	3	2	140	140	1.5
CP008925.1	h6.sal.bam	other	77082	77082	0	+	2	2	138	139	1.0
CP008925.1	h6.sal.bam	other	77083	77083	0	+	0	2	138	138	0.0
CP008925.1	h6.sal.bam	other	77084	77084	0	+	3	2	136	136	2.0
CP008925.1	h6.sal.bam	other	77085	77085	0	+	2	1	133	138	1.3333333333333333
CP008925.1	h6.sal.bam	other	77086	77086	0	+	2	1	135	139	1.3333333333333333
CP008925.1	h6.sal.bam	other	77087	77087	0	+	0	1	132	140	0.0
CP008925.1	h6.sal.bam	other	77088	77088	0	+	2	3	134	142	1.3333333333333333
CP008925.1	h6.sal.bam	other	77089	77089	0	+	1	3	131	139	0.5
CP008925.1	h6.sal.bam	other	77090	77090	0	+	1	4	129	144	0.5
CP008925.1	h6.sal.bam	other	77091	77091	0	+	0	0	129	140	0.0
CP008925.1	h6.sal.bam	other	77092	77092	0	+	1	2	130	142	0.5
CP008925.1	h6.sal.bam	other	77093	77093	0	+	2	0	128	140	1.0
CP008925.1	h6.sal.bam	other	77094	77094	0	+	1	3	129	140	0.5
CP008925.1	h6.sal.bam	other	77095	77095	0	+	1	1	128	139	0.5
CP008925.1	h6.sal.bam	other	77096	77096	0	+	3	1	130	138	1.5
CP008925.1	h6.sal.bam	other	77097	77097	0	+	1	1	130	137	0.5
CP008925.1	h6.sal.bam	other	77098	77098	0	+	1	1	130	142	0.5
CP008925.1	h6.sal.bam	other	77099	77099	0	+	0	1	129	141	0.0
CP008925.1	h6.sal.bam	other	77100	77100	0	+	3	1	129	141	1.5
CP008925.1	h6.sal.bam	other	77101	77101	0	+	3	2	132	154	1.5
CP008925.1	h6.sal.bam	other	77102	77102	0	+	3	1	135	155	1.5
CP008925.1	h6.sal.bam	other	77103	77103	0	+	3	0	135	154	1.5
CP008925.1	h6.sal.bam	other	77104	77104	0	+	0	1	133	157	0.0
CP008925.1	h6.sal.bam	other	77105	77105	0	+	1	1	131	157	0.5
CP008925.1	h6.sal.bam	other	77106	77106	0	+	1	8	132	156	0.5
CP008925.1	h6.sal.bam	other	77107	77107	0	+	1	4	131	151	0.6666666666666666
CP008925.1	h6.sal.bam	other	77108	77108	0	+	1	1	129	147	0.6666666666666666
CP008925.1	h6.sal.bam	other	77109	77109	0	+	1	4	128	146	0.6666666666666666
CP008925.1	h6.sal.bam	other	77110	77110	0	+	0	3	127	144	0.0
CP008925.1	h6.sal.bam	other	77111	77111	0	+	0	2	124	145	0.0
CP008925.1	h6.sal.bam	other	77112	77112	0	+	2	3	124	143	2.0
CP008925.1	h6.sal.bam	other	77113	77113	0	+	0	5	120	140	0.0
CP008925.1	h6.sal.bam	other	77114	77114	0	+	2	2	122	136	1.3333333333333333
CP008925.1	h6.sal.bam	other	77115	77115	0	+	2	3	123	137	1.0
CP008925.1	h6.sal.bam	other	77116	77116	0	+	3	1	123	134	1.5
CP008925.1	h6.sal.bam	other	77117	77117	0	+	4	2	126	134	2.0
CP008925.1	h6.sal.bam	other	77118	77118	0	+	2	0	121	137	1.0
CP008925.1	h6.sal.bam	other	77119	77119	0	+	2	2	123	138	1.0
CP008925.1	h6.sal.bam	other	77120	77120	0	+	0	1	123	139	0.0
CP008925.1	h6.sal.bam	other	77121	77121	0	+	3	0	121	139	1.5
CP008925.1	h6.sal.bam	other	77122	77122	0	+	2	0	120	140	1.0
CP008925.1	h6.sal.bam	other	77123	77123	0	+	1	3	121	140	0.5
CP008925.1	h6.sal.bam	other	77124	77124	0	+	4	1	124	141	2.0
CP008925.1	h6.sal.bam	other	77125	77125	0	+	0	3	124	140	0.0
CP008925.1	h6.sal.bam	other	77126	77126	0	+	1	0	123	139	0.5
CP008925.1	h6.sal.bam	other	77127	77127	0	+	1	1	122	140	0.5
CP008925.1	h6.sal.bam	other	77128	77128	0	+	2	4	124	142	1.0
CP008925.1	h6.sal.bam	other	77129	77129	0	+	2	1	124	141	1.0
CP008925.1	h6.sal.bam	other	77130	77130	0	+	2	1	122	142	1.0
CP008925.1	h6.sal.bam	other	77131	77131	0	+	0	0	117	144	0.0
CP008925.1	h6.sal.bam	GTTC	77132	77132	77140	+	3	2	116	144	1.5
CP008925.1	h6.sal.bam	other	77133	77133	0	+	0	2	110	142	0.0
CP008925.1	h6.sal.bam	GTTC	77134	77134	77140	+	2	2	112	142	1.0
CP008925.1	h6.sal.bam	other	77135	77135	0	+	1	3	112	142	0.5
CP008925.1	h6.sal.bam	other	77136	77136	0	+	3	0	114	139	1.5
CP008925.1	h6.sal.bam	other	77137	77137	0	+	2	2	113	150	1.0
CP008925.1	h6.sal.bam	other	77138	77138	0	+	2	3	114	150	1.0
CP008925.1	h6.sal.bam	other	77139	77139	0	+	5	2	114	149	2.5
CP008925.1	h6.sal.bam	other	77140	77140	0	+	2	2	116	148	1.0
CP008925.1	h6.sal.bam	other	77141	77141	0	+	2	2	118	146	1.0
CP008925.1	h6.sal.bam	other	77142	77142	0	+	0	2	116	145	0.0
CP008925.1	h6.sal.bam	other	77143	77143	0	+	0	1	116	151	0.0
CP008925.1	h6.sal.bam	other	77144	77144	0	+	4	0	115	152	2.0
CP008925.1	h6.sal.bam	other	77145	77145	0	+	2	1	117	152	1.0
CP008925.1	h6.sal.bam	other	77146	77146	0	+	3	5	119	156	1.5
CP008925.1	h6.sal.bam	GTTC	77147	77147	77155	+	1	3	118	152	0.5
CP008925.1	h6.sal.bam	other	77148	77148	0	+	0	6	118	149	0.0
CP008925.1	h6.sal.bam	GTTC;GTTC	77149	77149	77140;77155	+	2	3	120	145	1.0
CP008925.1	h6.sal.bam	other	77150	77150	0	+	3	2	119	142	1.5
CP008925.1	h6.sal.bam	GTTC	77151	77151	77140	+	0	2	119	141	0.0
CP008925.1	h6.sal.bam	other	77152	77152	0	+	1	3	120	139	0.5
CP008925.1	h6.sal.bam	other	77153	77153	0	+	1	1	119	136	0.5
CP008925.1	h6.sal.bam	other	77154	77154	0	+	3	0	121	136	1.5
CP008925.1	h6.sal.bam	other	77155	77155	0	+	5	2	125	145	2.5
CP008925.1	h6.sal.bam	other	77156	77156	0	+	0	1	122	143	0.0
CP008925.1	h6.sal.bam	other	77157	77157	0	+	1	0	121	144	0.5
CP008925.1	h6.sal.bam	other	77158	77158	0	+	2	1	122	146	1.0
CP008925.1	h6.sal.bam	other	77159	77159	0	+	0	5	120	148	0.0
CP008925.1	h6.sal.bam	other	77160	77160	0	+	0	0	118	146	0.0
CP008925.1	h6.sal.bam	other	77161	77161	0	+	1	2	117	148	0.5
CP008925.1	h6.sal.bam	other	77162	77162	0	+	4	3	118	149	2.0
CP008925.1	h6.sal.bam	other	77163	77163	0	+	2	0	120	147	1.0
CP008925.1	h6.sal.bam	GTTC	77164	77164	77155	+	2	8	122	147	1.0
CP008925.1	h6.sal.bam	other	77165	77165	0	+	2	2	122	140	1.0
CP008925.1	h6.sal.bam	GTTC	77166	77166	77155	+	5	1	127	141	2.5
CP008925.1	h6.sal.bam	other	77167	77167	0	+	3	1	129	141	1.5
CP008925.1	h6.sal.bam	other	77168	77168	0	+	3	0	130	142	1.5
CP008925.1	h6.sal.bam	other	77169	77169	0	+	1	0	130	145	0.5
CP008925.1	h6.sal.bam	other	77170	77170	0	+	0	3	129	145	0.0
CP008925.1	h6.sal.bam	other	77171	77171	0	+	1	2	126	143	0.5
CP008925.1	h6.sal.bam	other	77172	77172	0	+	3	1	129	144	1.5
CP008925.1	h6.sal.bam	other	77173	77173	0	+	1	7	129	144	0.5
CP008925.1	h6.sal.bam	GAAC	77174	77174	77182	+	0	7	128	138	0.0
CP008925.1	h6.sal.bam	other	77175	77175	0	+	2	0	128	132	1.0
CP008925.1	h6.sal.bam	GAAC	77176	77176	77182	+	0	3	125	136	0.0
CP008925.1	h6.sal.bam	other	77177	77177	0	+	7	0	128	134	3.5
CP008925.1	h6.sal.bam	other	77178	77178	0	+	3	3	129	135	1.5
CP008925.1	h6.sal.bam	other	77179	77179	0	+	7	1	136	133	3.5
CP008925.1	h6.sal.bam	other	77180	77180	0	+	2	2	138	133	1.0
CP008925.1	h6.sal.bam	other	77181	77181	0	+	1	2	138	131	0.5
CP008925.1	h6.sal.bam	other	77182	77182	0	+	2	0	139	134	1.0
CP008925.1	h6.sal.bam	other	77183	77183	0	+	2	1	139	134	1.0
CP008925.1	h6.sal.bam	other	77184	77184	0	+	1	1	140	136	0.5
CP008925.1	h6.sal.bam	other	77185	77185	0	+	1	3	140	136	0.5
CP008925.1	h6.sal.bam	other	77186	77186	0	+	4	0	144	133	2.0
CP008925.1	h6.sal.bam	other	77187	77187	0	+	2	0	144	133	1.0
CP008925.1	h6.sal.bam	other	77188	77188	0	+	0	2	143	133	0.0
CP008925.1	h6.sal.bam	other	77189	77189	0	+	3	1	145	139	1.5
CP008925.1	h6.sal.bam	other	77190	77190	0	+	0	0	144	138	0.0
CP008925.1	h6.sal.bam	GAAC	77191	77191	77182	+	1	1	142	139	0.5
CP008925.1	h6.sal.bam	other	77192	77192	0	+	0	5	138	142	0.0
CP008925.1	h6.sal.bam	GAAC	77193	77193	77182	+	0	2	135	137	0.0
CP008925.1	h6.sal.bam	other	77194	77194	0	+	2	2	135	139	1.0
CP008925.1	h6.sal.bam	other	77195	77195	0	+	3	1	138	138	1.5
CP008925.1	h6.sal.bam	other	77196	77196	0	+	1	2	137	138	0.5
CP008925.1	h6.sal.bam	other	77197	77197	0	+	0	3	134	139	0.0
CP008925.1	h6.sal.bam	other	77198	77198	0	+	1	0	134	136	0.5
CP008925.1	h6.sal.bam	other	77199	77199	0	+	0	0	130	136	0.0
CP008925.1	h6.sal.bam	other	77200	77200	0	+	1	2	131	138	0.5
CP008925.1	h6.sal.bam	other	77201	77201	0	+	2	0	132	137	1.0
CP008925.1	h6.sal.bam	other	77202	77202	0	+	2	4	133	137	1.0
CP008925.1	h6.sal.bam	other	77203	77203	0	+	4	3	134	133	2.0
CP008925.1	h6.sal.bam	other	77204	77204	0	+	0	2	133	135	0.0
CP008925.1	h6.sal.bam	other	77205	77205	0	+	2	3	132	135	1.0
CP008925.1	h6.sal.bam	other	77206	77206	0	+	4	0	136	133	2.0
CP008925.1	h6.sal.bam	other	77207	77207	0	+	1	0	135	133	0.5
CP008925.1	h6.sal.bam	other	77208	77208	0	+	4	2	137	138	2.0
CP008925.1	h6.sal.bam	other	77209	77209	0	+	0	3	132	139	0.0
CP008925.1	h6.sal.bam	other	77210	77210	0	+	1	7	133	137	0.5
CP008925.1	h6.sal.bam	other	77211	77211	0	+	0	4	133	133	0.0
CP008925.1	h6.sal.bam	other	77212	77212	0	+	1	1	132	130	0.5
CP008925.1	h6.sal.bam	other	77213	77213	0	+	5	3	135	130	2.5
CP008925.1	h6.sal.bam	other	77214	77214	0	+	1	1	132	127	0.5
CP008925.1	h6.sal.bam	other	77215	77215	0	+	11	0	141	128	5.5
CP008925.1	h6.sal.bam	other	77216	77216	0	+	2	5	142	128	1.0
CP008925.1	h6.sal.bam	other	77217	77217	0	+	3	3	145	123	1.5
CP008925.1	h6.sal.bam	other	77218	77218	0	+	1	2	146	122	0.5
CP008925.1	h6.sal.bam	other	77219	77219	0	+	2	2	142	122	1.0
CP008925.1	h6.sal.bam	other	77220	77220	0	+	4	5	146	120	2.0
CP008925.1	h6.sal.bam	other	77221	77221	0	+	0	1	143	117	0.0
CP008925.1	h6.sal.bam	other	77222	77222	0	+	2	0	144	120	1.0
CP008925.1	h6.sal.bam	other	77223	77223	0	+	3	2	147	120	1.5
CP008925.1	h6.sal.bam	other	77224	77224	0	+	2	0	147	119	1.0
CP008925.1	h6.sal.bam	other	77225	77225	0	+	2	1	146	120	1.0
CP008925.1	h6.sal.bam	other	77226	77226	0	+	1	0	146	120	0.5
CP008925.1	h6.sal.bam	other	77227	77227	0	+	10	4	156	120	5.0
CP008925.1	h6.sal.bam	other	77228	77228	0	+	6	3	161	116	3.0
CP008925.1	h6.sal.bam	other	77229	77229	0	+	4	3	162	115	2.0
CP008925.1	h6.sal.bam	other	77230	77230	0	+	1	4	158	113	0.5
CP008925.1	h6.sal.bam	other	77231	77231	0	+	4	1	161	112	2.0
CP008925.1	h6.sal.bam	other	77232	77232	0	+	2	1	163	111	1.0
CP008925.1	h6.sal.bam	other	77233	77233	0	+	0	3	161	112	0.0
CP008925.1	h6.sal.bam	other	77234	77234	0	+	0	3	161	112	0.0
CP008925.1	h6.sal.bam	other	77235	77235	0	+	3	3	163	109	1.5
CP008925.1	h6.sal.bam	other	77236	77236	0	+	2	3	164	106	1.0
CP008925.1	h6.sal.bam	other	77237	77237	0	+	2	1	162	108	1.0
CP008925.1	h6.sal.bam	other	77238	77238	0	+	2	0	161	109	1.0
CP008925.1	h6.sal.bam	other	77239	77239	0	+	2	3	160	110	1.0
CP008925.1	h6.sal.bam	other	77240	77240	0	+	0	0	160	107	0.0
CP008925.1	h6.sal.bam	other	77241	77241	0	+	3	1	159	110	1.5
CP008925.1	h6.sal.bam	other	77242	77242	0	+	2	1	158	109	1.0
CP008925.1	h6.sal.bam	other	77243	77243	0	+	0	3	154	111	0.0
CP008925.1	h6.sal.bam	other	77244	77244	0	+	6	0	160	108	3.0
CP008925.1	h6.sal.bam	other	77245	77245	0	+	0	1	160	108	0.0
CP008925.1	h6.sal.bam	other	77246	77246	0	+	0	4	159	109	0.0
CP008925.1	h6.sal.bam	other	77247	77247	0	+	2	0	157	109	1.0
CP008925.1	h6.sal.bam	other	77248	77248	0	+	0	1	157	110	0.0
CP008925.1	h6.sal.bam	other	77249	77249	0	+	3	1	158	111	1.5
CP008925.1	h6.sal.bam	other	77250	77250	0	+	1	4	159	111	0.5
CP008925.1	h6.sal.bam	other	77251	77251	0	+	0	0	159	107	0.0
CP008925.1	h6.sal.bam	other	77252	77252	0	+	2	1	151	108	1.0
CP008925.1	h6.sal.bam	other	77253	77253	0	+	0	1	151	107	0.0
CP008925.1	h6.sal.bam	other	77254	77254	0	+	0	1	144	112	0.0
CP008925.1	h6.sal.bam	other	77255	77255	0	+	3	1	145	116	1.5
CP008925.1	h6.sal.bam	other	77256	77256	0	+	1	2	145	117	0.5
CP008925.1	h6.sal.bam	other	77257	77257	0	+	2	0	144	117	1.0
CP008925.1	h6.sal.bam	other	77258	77258	0	+	2	3	144	118	1.0
CP008925.1	h6.sal.bam	other	77259	77259	0	+	0	1	139	116	0.0
CP008925.1	h6.sal.bam	other	77260	77260	0	+	1	0	140	118	0.5
CP008925.1	h6.sal.bam	other	77261	77261	0	+	2	4	142	125	1.0
CP008925.1	h6.sal.bam	other	77262	77262	0	+	4	3	141	122	2.0
CP008925.1	h6.sal.bam	other	77263	77263	0	+	2	1	143	119	1.0
CP008925.1	h6.sal.bam	other	77264	77264	0	+	4	1	147	118	2.0
CP008925.1	h6.sal.bam	other	77265	77265	0	+	3	4	150	117	1.5
CP008925.1	h6.sal.bam	other	77266	77266	0	+	2	0	151	113	1.0
CP008925.1	h6.sal.bam	other	77267	77267	0	+	1	3	152	117	0.5
CP008925.1	h6.sal.bam	other	77268	77268	0	+	0	1	150	116	0.0
CP008925.1	h6.sal.bam	other	77269	77269	0	+	1	1	151	115	0.5
CP008925.1	h6.sal.bam	other	77270	77270	0	+	3	1	151	118	1.5
CP008925.1	h6.sal.bam	other	77271	77271	0	+	2	3	152	120	1.0
CP008925.1	h6.sal.bam	other	77272	77272	0	+	0	1	151	123	0.0
CP008925.1	h6.sal.bam	GTTC	77273	77273	77281	+	1	1	152	127	0.5
CP008925.1	h6.sal.bam	other	77274	77274	0	+	1	2	153	127	0.5
CP008925.1	h6.sal.bam	GTTC	77275	77275	77281	+	2	1	153	125	1.3333333333333333
CP008925.1	h6.sal.bam	other	77276	77276	0	+	3	2	154	124	1.5
CP008925.1	h6.sal.bam	other	77277	77277	0	+	1	3	153	123	0.5
CP008925.1	h6.sal.bam	other	77278	77278	0	+	1	0	150	120	0.6666666666666666
CP008925.1	h6.sal.bam	other	77279	77279	0	+	8	2	157	120	8.0
CP008925.1	h6.sal.bam	other	77280	77280	0	+	3	1	158	118	2.0
CP008925.1	h6.sal.bam	other	77281	77281	0	+	3	3	157	123	3.0
CP008925.1	h6.sal.bam	other	77282	77282	0	+	1	2	156	120	1.0
CP008925.1	h6.sal.bam	other	77283	77283	0	+	2	3	155	120	2.0
CP008925.1	h6.sal.bam	other	77284	77284	0	+	1	1	156	121	0.6666666666666666
CP008925.1	h6.sal.bam	other	77285	77285	0	+	0	3	154	123	0.0
CP008925.1	h6.sal.bam	other	77286	77286	0	+	1	0	155	121	1.0
CP008925.1	h6.sal.bam	other	77287	77287	0	+	0	1	155	122	0.0
CP008925.1	h6.sal.bam	other	77288	77288	0	+	1	0	150	127	1.0
CP008925.1	h6.sal.bam	other	77289	77289	0	+	0	2	138	128	0.0
CP008925.1	h6.sal.bam	GTTC	77290	77290	77281	+	1	0	139	130	1.0
CP008925.1	h6.sal.bam	other	77291	77291	0	+	3	2	142	134	3.0
CP008925.1	h6.sal.bam	GTTC	77292	77292	77281	+	2	0	141	132	2.0
CP008925.1	h6.sal.bam	other	77293	77293	0	+	1	2	139	140	1.0
CP008925.1	h6.sal.bam	other	77294	77294	0	+	1	1	134	138	1.0
CP008925.1	h6.sal.bam	other	77295	77295	0	+	1	1	135	137	1.0
CP008925.1	h6.sal.bam	other	77296	77296	0	+	0	5	134	137	0.0
CP008925.1	h6.sal.bam	other	77297	77297	0	+	2	0	134	135	2.0
CP008925.1	h6.sal.bam	other	77298	77298	0	+	2	1	130	139	2.0
CP008925.1	h6.sal.bam	other	77299	77299	0	+	0	2	130	143	0.0
CP008925.1	h6.sal.bam	other	77300	77300	0	+	4	1	134	145	4.0
CP008925.1	h6.sal.bam	other	77301	77301	0	+	1	1	134	145	1.0
CP008925.1	h6.sal.bam	other	77302	77302	0	+	2	0	126	145	2.0
CP008925.1	h6.sal.bam	other	77303	77303	0	+	6	1	126	145	6.0
CP008925.1	h6.sal.bam	other	77304	77304	0	+	5	0	126	144	3.3333333333333335
CP008925.1	h6.sal.bam	other	77305	77305	0	+	2	4	126	147	2.0
CP008925.1	h6.sal.bam	other	77306	77306	0	+	4	1	127	143	4.0
CP008925.1	h6.sal.bam	other	77307	77307	0	+	1	1	126	148	1.0
CP008925.1	h6.sal.bam	other	77308	77308	0	+	0	2	126	150	0.0
CP008925.1	h6.sal.bam	other	77309	77309	0	+	2	1	128	151	2.0
CP008925.1	h6.sal.bam	other	77310	77310	0	+	2	1	127	154	1.3333333333333333
CP008925.1	h6.sal.bam	other	77311	77311	0	+	2	2	127	155	2.0
CP008925.1	h6.sal.bam	other	77312	77312	0	+	3	2	124	156	3.0
CP008925.1	h6.sal.bam	other	77313	77313	0	+	1	1	125	156	1.0
CP008925.1	h6.sal.bam	other	77314	77314	0	+	0	2	124	156	0.0
CP008925.1	h6.sal.bam	other	77315	77315	0	+	1	1	125	155	1.0
CP008925.1	h6.sal.bam	other	77316	77316	0	+	4	1	127	154	4.0
CP008925.1	h6.sal.bam	other	77317	77317	0	+	3	2	128	155	3.0
CP008925.1	h6.sal.bam	other	77318	77318	0	+	2	1	125	154	2.0
CP008925.1	h6.sal.bam	other	77319	77319	0	+	0	0	125	153	0.0
CP008925.1	h6.sal.bam	other	77320	77320	0	+	1	5	126	154	1.0
CP008925.1	h6.sal.bam	other	77321	77321	0	+	0	2	126	152	0.0
CP008925.1	h6.sal.bam	other	77322	77322	0	+	0	0	124	153	0.0
CP008925.1	h6.sal.bam	other	77323	77323	0	+	1	3	125	155	1.0
CP008925.1	h6.sal.bam	other	77324	77324	0	+	1	1	123	152	1.0
CP008925.1	h6.sal.bam	other	77325	77325	0	+	0	1	122	151	0.0
CP008925.1	h6.sal.bam	other	77326	77326	0	+	2	0	124	151	2.0
CP008925.1	h6.sal.bam	other	77327	77327	0	+	2	5	124	156	2.0
CP008925.1	h6.sal.bam	other	77328	77328	0	+	0	1	124	151	0.0
CP008925.1	h6.sal.bam	other	77329	77329	0	+	1	3	125	152	1.0
CP008925.1	h6.sal.bam	other	77330	77330	0	+	6	2	128	149	6.0
CP008925.1	h6.sal.bam	other	77331	77331	0	+	1	2	129	148	1.0
CP008925.1	h6.sal.bam	other	77332	77332	0	+	1	3	127	146	1.0
CP008925.1	h6.sal.bam	other	77333	77333	0	+	3	1	129	146	3.0
CP008925.1	h6.sal.bam	other	77334	77334	0	+	4	2	133	146	4.0
CP008925.1	h6.sal.bam	other	77335	77335	0	+	1	7	132	144	1.0
CP008925.1	h6.sal.bam	other	77336	77336	0	+	5	0	133	145	5.0
CP008925.1	h6.sal.bam	other	77337	77337	0	+	2	0	134	145	1.3333333333333333
CP008925.1	h6.sal.bam	other	77338	77338	0	+	0	0	132	148	0.0
CP008925.1	h6.sal.bam	other	77339	77339	0	+	0	2	128	149	0.0
CP008925.1	h6.sal.bam	other	77340	77340	0	+	2	1	127	149	1.0
CP008925.1	h6.sal.bam	other	77341	77341	0	+	2	1	128	148	1.0
CP008925.1	h6.sal.bam	other	77342	77342	0	+	6	2	133	148	3.0
CP008925.1	h6.sal.bam	other	77343	77343	0	+	4	4	137	148	2.0
CP008925.1	h6.sal.bam	other	77344	77344	0	+	1	3	138	144	0.5
CP008925.1	h6.sal.bam	other	77345	77345	0	+	4	6	139	146	2.0
CP008925.1	h6.sal.bam	other	77346	77346	0	+	1	0	138	141	0.5
CP008925.1	h6.sal.bam	other	77347	77347	0	+	0	5	138	143	0.0
CP008925.1	h6.sal.bam	other	77348	77348	0	+	1	1	138	141	0.5
CP008925.1	h6.sal.bam	other	77349	77349	0	+	1	0	137	143	0.5
CP008925.1	h6.sal.bam	other	77350	77350	0	+	4	1	140	148	2.0
CP008925.1	h6.sal.bam	other	77351	77351	0	+	2	1	139	149	1.0
CP008925.1	h6.sal.bam	other	77352	77352	0	+	4	0	141	149	2.0
CP008925.1	h6.sal.bam	other	77353	77353	0	+	0	1	141	149	0.0
CP008925.1	h6.sal.bam	other	77354	77354	0	+	5	4	136	148	2.5
CP008925.1	h6.sal.bam	other	77355	77355	0	+	1	1	135	151	0.5
CP008925.1	h6.sal.bam	other	77356	77356	0	+	1	2	134	154	0.5
CP008925.1	h6.sal.bam	other	77357	77357	0	+	2	2	135	153	1.0
CP008925.1	h6.sal.bam	other	77358	77358	0	+	3	2	136	151	1.5
CP008925.1	h6.sal.bam	other	77359	77359	0	+	1	2	136	153	0.5
CP008925.1	h6.sal.bam	other	77360	77360	0	+	3	2	139	151	1.5
CP008925.1	h6.sal.bam	other	77361	77361	0	+	1	0	139	149	0.6666666666666666
CP008925.1	h6.sal.bam	other	77362	77362	0	+	1	5	140	149	1.0
CP008925.1	h6.sal.bam	other	77363	77363	0	+	3	1	142	145	3.0
CP008925.1	h6.sal.bam	other	77364	77364	0	+	2	4	144	148	2.0
CP008925.1	h6.sal.bam	other	77365	77365	0	+	3	5	145	144	3.0
CP008925.1	h6.sal.bam	other	77366	77366	0	+	1	3	141	139	1.0
CP008925.1	h6.sal.bam	other	77367	77367	0	+	0	4	141	142	0.0
CP008925.1	h6.sal.bam	other	77368	77368	0	+	0	0	141	141	0.0
CP008925.1	h6.sal.bam	other	77369	77369	0	+	1	1	141	141	1.0
CP008925.1	h6.sal.bam	other	77370	77370	0	+	3	0	139	140	3.0
CP008925.1	h6.sal.bam	other	77371	77371	0	+	5	3	144	143	5.0
CP008925.1	h6.sal.bam	other	77372	77372	0	+	2	4	145	140	2.0
CP008925.1	h6.sal.bam	other	77373	77373	0	+	0	5	145	136	0.0
CP008925.1	h6.sal.bam	other	77374	77374	0	+	1	4	146	137	0.6666666666666666
CP008925.1	h6.sal.bam	other	77375	77375	0	+	1	2	143	135	0.5
CP008925.1	h6.sal.bam	other	77376	77376	0	+	2	0	145	133	1.0
CP008925.1	h6.sal.bam	other	77377	77377	0	+	1	3	140	133	0.6666666666666666
CP008925.1	h6.sal.bam	other	77378	77378	0	+	1	0	138	139	0.5
CP008925.1	h6.sal.bam	other	77379	77379	0	+	3	0	134	141	1.5
CP008925.1	h6.sal.bam	other	77380	77380	0	+	2	1	136	142	1.0
CP008925.1	h6.sal.bam	other	77381	77381	0	+	5	6	137	143	2.5
CP008925.1	h6.sal.bam	other	77382	77382	0	+	5	2	141	137	2.5
CP008925.1	h6.sal.bam	other	77383	77383	0	+	2	3	143	135	1.0
CP008925.1	h6.sal.bam	other	77384	77384	0	+	0	4	139	141	0.0
CP008925.1	h6.sal.bam	other	77385	77385	0	+	2	2	136	138	1.0
CP008925.1	h6.sal.bam	other	77386	77386	0	+	0	3	136	136	0.0
CP008925.1	h6.sal.bam	other	77387	77387	0	+	2	2	138	133	1.3333333333333333
CP008925.1	h6.sal.bam	other	77388	77388	0	+	4	1	141	131	2.0
CP008925.1	h6.sal.bam	other	77389	77389	0	+	2	1	143	130	1.0
CP008925.1	h6.sal.bam	other	77390	77390	0	+	1	0	143	130	0.5
CP008925.1	h6.sal.bam	other	77391	77391	0	+	1	2	138	132	0.5
CP008925.1	h6.sal.bam	other	77392	77392	0	+	4	1	142	130	2.0
CP008925.1	h6.sal.bam	other	77393	77393	0	+	3	1	143	133	1.5
CP008925.1	h6.sal.bam	other	77394	77394	0	+	2	3	144	135	1.0
CP008925.1	h6.sal.bam	other	77395	77395	0	+	4	2	148	134	2.0
CP008925.1	h6.sal.bam	other	77396	77396	0	+	2	2	149	133	1.0
CP008925.1	h6.sal.bam	other	77397	77397	0	+	2	1	151	132	1.0
CP008925.1	h6.sal.bam	other	77398	77398	0	+	4	0	154	131	2.0
CP008925.1	h6.sal.bam	other	77399	77399	0	+	2	0	155	131	1.0
CP008925.1	h6.sal.bam	other	77400	77400	0	+	1	1	156	134	0.5
CP008925.1	h6.sal.bam	other	77401	77401	0	+	0	5	154	135	0.0
CP008925.1	h6.sal.bam	other	77402	77402	0	+	4	1	157	137	2.0
CP008925.1	h6.sal.bam	other	77403	77403	0	+	1	1	157	136	0.5
CP008925.1	h6.sal.bam	other	77404	77404	0	+	1	1	158	138	0.5
CP008925.1	h6.sal.bam	other	77405	77405	0	+	1	1	153	139	0.5
CP008925.1	h6.sal.bam	other	77406	77406	0	+	4	0	155	139	2.0
CP008925.1	h6.sal.bam	other	77407	77407	0	+	0	3	155	139	0.0
CP008925.1	h6.sal.bam	other	77408	77408	0	+	3	1	151	140	1.5
CP008925.1	h6.sal.bam	other	77409	77409	0	+	1	5	152	139	0.5
CP008925.1	h6.sal.bam	other	77410	77410	0	+	0	3	151	137	0.0
CP008925.1	h6.sal.bam	other	77411	77411	0	+	0	1	144	138	0.0
CP008925.1	h6.sal.bam	other	77412	77412	0	+	0	1	144	139	0.0
CP008925.1	h6.sal.bam	other	77413	77413	0	+	1	2	145	139	0.5
CP008925.1	h6.sal.bam	other	77414	77414	0	+	1	2	146	137	0.5
CP008925.1	h6.sal.bam	other	77415	77415	0	+	0	0	144	135	0.0
CP008925.1	h6.sal.bam	other	77416	77416	0	+	4	1	146	142	2.0
CP008925.1	h6.sal.bam	other	77417	77417	0	+	0	2	136	146	0.0
CP008925.1	h6.sal.bam	other	77418	77418	0	+	2	0	137	147	1.0
CP008925.1	h6.sal.bam	other	77419	77419	0	+	1	5	134	148	0.5
CP008925.1	h6.sal.bam	other	77420	77420	0	+	2	1	135	145	1.0
CP008925.1	h6.sal.bam	other	77421	77421	0	+	0	2	135	144	0.0
CP008925.1	h6.sal.bam	other	77422	77422	0	+	0	3	135	146	0.0
CP008925.1	h6.sal.bam	other	77423	77423	0	+	3	4	137	146	1.5
CP008925.1	h6.sal.bam	other	77424	77424	0	+	0	5	135	143	0.0
CP008925.1	h6.sal.bam	other	77425	77425	0	+	2	2	134	139	1.0
CP008925.1	h6.sal.bam	other	77426	77426	0	+	2	1	133	140	1.0
CP008925.1	h6.sal.bam	other	77427	77427	0	+	1	2	130	149	0.5
CP008925.1	h6.sal.bam	other	77428	77428	0	+	2	4	132	150	1.0
CP008925.1	h6.sal.bam	other	77429	77429	0	+	4	0	131	150	2.0
CP008925.1	h6.sal.bam	other	77430	77430	0	+	2	4	131	150	1.0
CP008925.1	h6.sal.bam	other	77431	77431	0	+	1	3	131	148	0.5
CP008925.1	h6.sal.bam	other	77432	77432	0	+	0	1	130	147	0.0
CP008925.1	h6.sal.bam	other	77433	77433	0	+	5	0	133	148	2.5
CP008925.1	h6.sal.bam	other	77434	77434	0	+	3	0	134	150	1.5
CP008925.1	h6.sal.bam	other	77435	77435	0	+	1	0	131	151	0.5
CP008925.1	h6.sal.bam	other	77436	77436	0	+	1	1	132	153	0.5
CP008925.1	h6.sal.bam	other	77437	77437	0	+	0	1	132	153	0.0
CP008925.1	h6.sal.bam	other	77438	77438	0	+	2	3	131	152	1.0
CP008925.1	h6.sal.bam	other	77439	77439	0	+	4	2	132	149	2.0
CP008925.1	h6.sal.bam	other	77440	77440	0	+	0	2	130	153	0.0
CP008925.1	h6.sal.bam	other	77441	77441	0	+	2	3	131	152	1.0
CP008925.1	h6.sal.bam	other	77442	77442	0	+	4	3	130	150	2.0
CP008925.1	h6.sal.bam	other	77443	77443	0	+	3	0	133	150	1.5
CP008925.1	h6.sal.bam	other	77444	77444	0	+	5	1	134	153	2.5
CP008925.1	h6.sal.bam	other	77445	77445	0	+	2	3	136	155	1.0
CP008925.1	h6.sal.bam	other	77446	77446	0	+	3	1	139	155	1.5
CP008925.1	h6.sal.bam	other	77447	77447	0	+	3	4	140	156	1.5
CP008925.1	h6.sal.bam	other	77448	77448	0	+	1	1	141	153	0.5
CP008925.1	h6.sal.bam	other	77449	77449	0	+	0	2	140	152	0.0
CP008925.1	h6.sal.bam	other	77450	77450	0	+	2	1	141	150	1.0
CP008925.1	h6.sal.bam	other	77451	77451	0	+	3	1	140	150	1.5
CP008925.1	h6.sal.bam	other	77452	77452	0	+	1	6	141	151	0.5
CP008925.1	h6.sal.bam	other	77453	77453	0	+	3	2	144	145	1.5
CP008925.1	h6.sal.bam	other	77454	77454	0	+	2	1	141	146	1.0
CP008925.1	h6.sal.bam	other	77455	77455	0	+	2	2	133	145	1.0
CP008925.1	h6.sal.bam	other	77456	77456	0	+	1	1	134	144	0.5
CP008925.1	h6.sal.bam	other	77457	77457	0	+	0	4	134	143	0.0
CP008925.1	h6.sal.bam	other	77458	77458	0	+	2	4	134	140	1.0
CP008925.1	h6.sal.bam	other	77459	77459	0	+	2	1	136	136	1.0
CP008925.1	h6.sal.bam	other	77460	77460	0	+	1	0	135	137	0.5
CP008925.1	h6.sal.bam	other	77461	77461	0	+	2	1	137	138	1.0
CP008925.1	h6.sal.bam	other	77462	77462	0	+	5	0	140	138	2.5
CP008925.1	h6.sal.bam	other	77463	77463	0	+	3	0	137	138	1.5
CP008925.1	h6.sal.bam	other	77464	77464	0	+	3	1	139	140	1.5
CP008925.1	h6.sal.bam	other	77465	77465	0	+	0	2	138	143	0.0
CP008925.1	h6.sal.bam	other	77466	77466	0	+	2	4	140	141	1.0
CP008925.1	h6.sal.bam	other	77467	77467	0	+	0	3	136	137	0.0
CP008925.1	h6.sal.bam	other	77468	77468	0	+	1	0	134	134	0.5
CP008925.1	h6.sal.bam	other	77469	77469	0	+	0	3	132	134	0.0
CP008925.1	h6.sal.bam	other	77470	77470	0	+	3	0	131	135	1.5
CP008925.1	h6.sal.bam	other	77471	77471	0	+	0	1	129	135	0.0
CP008925.1	h6.sal.bam	other	77472	77472	0	+	3	0	130	135	1.5
CP008925.1	h6.sal.bam	other	77473	77473	0	+	2	2	128	135	1.0
CP008925.1	h6.sal.bam	other	77474	77474	0	+	1	2	127	137	0.5
CP008925.1	h6.sal.bam	other	77475	77475	0	+	3	4	129	137	1.5
CP008925.1	h6.sal.bam	other	77476	77476	0	+	2	3	131	136	1.0
CP008925.1	h6.sal.bam	other	77477	77477	0	+	2	2	128	133	1.0
CP008925.1	h6.sal.bam	other	77478	77478	0	+	4	1	131	131	2.0
CP008925.1	h6.sal.bam	other	77479	77479	0	+	6	3	136	135	3.0
CP008925.1	h6.sal.bam	other	77480	77480	0	+	1	0	132	132	0.5
CP008925.1	h6.sal.bam	other	77481	77481	0	+	4	4	136	133	2.0
CP008925.1	h6.sal.bam	other	77482	77482	0	+	2	0	138	131	1.0
CP008925.1	h6.sal.bam	other	77483	77483	0	+	6	1	141	141	3.0
CP008925.1	h6.sal.bam	other	77484	77484	0	+	1	3	142	143	0.5
CP008925.1	h6.sal.bam	other	77485	77485	0	+	1	5	143	141	0.5
CP008925.1	h6.sal.bam	other	77486	77486	0	+	0	1	143	140	0.0
CP008925.1	h6.sal.bam	other	77487	77487	0	+	1	1	144	141	0.5
CP008925.1	h6.sal.bam	other	77488	77488	0	+	4	3	147	141	2.0
CP008925.1	h6.sal.bam	other	77489	77489	0	+	5	2	150	139	2.5
CP008925.1	h6.sal.bam	other	77490	77490	0	+	4	3	150	138	2.0
CP008925.1	h6.sal.bam	other	77491	77491	0	+	5	4	155	135	2.5
CP008925.1	h6.sal.bam	other	77492	77492	0	+	4	3	158	131	2.0
CP008925.1	h6.sal.bam	other	77493	77493	0	+	0	0	157	129	0.0
CP008925.1	h6.sal.bam	other	77494	77494	0	+	1	5	157	134	0.5
CP008925.1	h6.sal.bam	other	77495	77495	0	+	2	2	157	130	1.0
CP008925.1	h6.sal.bam	other	77496	77496	0	+	1	3	158	128	0.5
CP008925.1	h6.sal.bam	other	77497	77497	0	+	1	0	158	125	0.5
CP008925.1	h6.sal.bam	other	77498	77498	0	+	8	1	164	125	4.0
CP008925.1	h6.sal.bam	other	77499	77499	0	+	1	1	162	124	0.5
CP008925.1	h6.sal.bam	other	77500	77500	0	+	2	3	164	123	1.0
CP008925.1	h6.sal.bam	GAAC	77501	77501	77509	+	2	9	165	120	1.0
CP008925.1	h6.sal.bam	other	77502	77502	0	+	2	4	165	111	1.0
CP008925.1	h6.sal.bam	GAAC	77503	77503	77509	+	3	3	167	115	1.5
CP008925.1	h6.sal.bam	other	77504	77504	0	+	1	0	162	116	0.5
CP008925.1	h6.sal.bam	other	77505	77505	0	+	1	2	163	116	0.5
CP008925.1	h6.sal.bam	other	77506	77506	0	+	3	2	166	117	1.5
CP008925.1	h6.sal.bam	other	77507	77507	0	+	3	2	169	116	1.5
CP008925.1	h6.sal.bam	other	77508	77508	0	+	1	2	160	120	0.5
CP008925.1	h6.sal.bam	other	77509	77509	0	+	4	1	164	121	2.0
CP008925.1	h6.sal.bam	other	77510	77510	0	+	1	2	165	126	0.5
CP008925.1	h6.sal.bam	other	77511	77511	0	+	3	1	168	126	1.5
CP008925.1	h6.sal.bam	other	77512	77512	0	+	1	3	169	127	0.5
CP008925.1	h6.sal.bam	other	77513	77513	0	+	2	2	169	126	1.0
CP008925.1	h6.sal.bam	other	77514	77514	0	+	4	0	169	124	2.0
CP008925.1	h6.sal.bam	other	77515	77515	0	+	0	1	169	124	0.0
CP008925.1	h6.sal.bam	other	77516	77516	0	+	1	3	164	123	0.5
CP008925.1	h6.sal.bam	other	77517	77517	0	+	1	2	162	123	0.5
CP008925.1	h6.sal.bam	GAAC	77518	77518	77509	+	0	4	162	121	0.0
CP008925.1	h6.sal.bam	other	77519	77519	0	+	2	1	158	117	1.0
CP008925.1	h6.sal.bam	GAAC	77520	77520	77509	+	3	3	160	116	1.5
CP008925.1	h6.sal.bam	other	77521	77521	0	+	0	3	157	118	0.0
CP008925.1	h6.sal.bam	other	77522	77522	0	+	2	0	156	117	1.0
CP008925.1	h6.sal.bam	other	77523	77523	0	+	1	0	156	120	0.5
CP008925.1	h6.sal.bam	other	77524	77524	0	+	0	0	156	121	0.0
CP008925.1	h6.sal.bam	other	77525	77525	0	+	1	1	155	121	0.5
CP008925.1	h6.sal.bam	other	77526	77526	0	+	4	2	156	120	2.0
CP008925.1	h6.sal.bam	other	77527	77527	0	+	3	0	157	121	2.0
CP008925.1	h6.sal.bam	other	77528	77528	0	+	1	3	155	121	0.6666666666666666
CP008925.1	h6.sal.bam	other	77529	77529	0	+	0	1	153	123	0.0
CP008925.1	h6.sal.bam	other	77530	77530	0	+	4	0	155	129	4.0
CP008925.1	h6.sal.bam	other	77531	77531	0	+	0	1	154	129	0.0
CP008925.1	h6.sal.bam	other	77532	77532	0	+	1	0	153	130	1.0
CP008925.1	h6.sal.bam	other	77533	77533	0	+	2	0	153	133	2.0
CP008925.1	h6.sal.bam	other	77534	77534	0	+	2	2	143	137	2.0
CP008925.1	h6.sal.bam	other	77535	77535	0	+	0	1	130	136	0.0
CP008925.1	h6.sal.bam	other	77536	77536	0	+	3	1	133	141	3.0
CP008925.1	h6.sal.bam	other	77537	77537	0	+	6	0	139	141	6.0
CP008925.1	h6.sal.bam	other	77538	77538	0	+	0	2	139	141	0.0
CP008925.1	h6.sal.bam	other	77539	77539	0	+	3	4	142	139	3.0
CP008925.1	h6.sal.bam	other	77540	77540	0	+	0	0	141	137	0.0
CP008925.1	h6.sal.bam	other	77541	77541	0	+	0	1	140	137	0.0
CP008925.1	h6.sal.bam	other	77542	77542	0	+	5	1	145	137	5.0
CP008925.1	h6.sal.bam	other	77543	77543	0	+	1	2	145	137	1.0
CP008925.1	h6.sal.bam	other	77544	77544	0	+	2	2	144	136	2.0
CP008925.1	h6.sal.bam	other	77545	77545	0	+	5	1	149	136	5.0
CP008925.1	h6.sal.bam	other	77546	77546	0	+	1	0	150	135	1.0
CP008925.1	h6.sal.bam	other	77547	77547	0	+	1	2	148	136	1.0
CP008925.1	h6.sal.bam	other	77548	77548	0	+	2	2	147	134	2.0
CP008925.1	h6.sal.bam	other	77549	77549	0	+	2	2	149	136	1.3333333333333333
CP008925.1	h6.sal.bam	other	77550	77550	0	+	1	3	142	134	1.0
CP008925.1	h6.sal.bam	other	77551	77551	0	+	0	1	142	132	0.0
CP008925.1	h6.sal.bam	other	77552	77552	0	+	2	2	142	133	2.0
CP008925.1	h6.sal.bam	other	77553	77553	0	+	1	2	143	133	1.0
CP008925.1	h6.sal.bam	other	77554	77554	0	+	2	0	141	135	2.0
CP008925.1	h6.sal.bam	other	77555	77555	0	+	2	2	137	138	2.0
CP008925.1	h6.sal.bam	other	77556	77556	0	+	0	8	137	137	0.0
CP008925.1	h6.sal.bam	other	77557	77557	0	+	4	2	138	131	4.0
CP008925.1	h6.sal.bam	other	77558	77558	0	+	2	4	139	129	2.0
CP008925.1	h6.sal.bam	other	77559	77559	0	+	4	2	142	125	4.0
CP008925.1	h6.sal.bam	other	77560	77560	0	+	2	3	144	132	2.0
CP008925.1	h6.sal.bam	other	77561	77561	0	+	0	1	144	133	0.0
CP008925.1	h6.sal.bam	other	77562	77562	0	+	5	1	141	132	3.3333333333333335
CP008925.1	h6.sal.bam	other	77563	77563	0	+	1	1	142	131	0.6666666666666666
CP008925.1	h6.sal.bam	other	77564	77564	0	+	1	1	143	130	0.6666666666666666
CP008925.1	h6.sal.bam	other	77565	77565	0	+	1	1	136	136	0.5
CP008925.1	h6.sal.bam	other	77566	77566	0	+	1	0	137	136	0.5
CP008925.1	h6.sal.bam	other	77567	77567	0	+	1	3	135	136	0.5
CP008925.1	h6.sal.bam	other	77568	77568	0	+	1	1	135	136	0.5
CP008925.1	h6.sal.bam	other	77569	77569	0	+	3	1	137	137	1.5
CP008925.1	h6.sal.bam	other	77570	77570	0	+	1	1	138	137	0.5
CP008925.1	h6.sal.bam	other	77571	77571	0	+	2	1	138	138	1.0
CP008925.1	h6.sal.bam	other	77572	77572	0	+	2	1	132	137	1.0
CP008925.1	h6.sal.bam	other	77573	77573	0	+	1	1	132	137	0.5
CP008925.1	h6.sal.bam	other	77574	77574	0	+	1	1	129	136	0.5
CP008925.1	h6.sal.bam	other	77575	77575	0	+	0	1	129	136	0.0
CP008925.1	h6.sal.bam	other	77576	77576	0	+	4	2	130	136	2.0
CP008925.1	h6.sal.bam	other	77577	77577	0	+	1	1	129	135	0.5
CP008925.1	h6.sal.bam	other	77578	77578	0	+	4	3	133	137	2.0
CP008925.1	h6.sal.bam	other	77579	77579	0	+	0	2	129	138	0.0
CP008925.1	h6.sal.bam	other	77580	77580	0	+	0	1	128	136	0.0
CP008925.1	h6.sal.bam	other	77581	77581	0	+	0	1	123	139	0.0
CP008925.1	h6.sal.bam	other	77582	77582	0	+	4	6	127	140	2.0
CP008925.1	h6.sal.bam	other	77583	77583	0	+	0	3	123	135	0.0
CP008925.1	h6.sal.bam	other	77584	77584	0	+	2	7	125	136	1.0
CP008925.1	h6.sal.bam	other	77585	77585	0	+	1	1	122	135	0.5
CP008925.1	h6.sal.bam	other	77586	77586	0	+	1	2	123	136	0.5
CP008925.1	h6.sal.bam	other	77587	77587	0	+	9	2	131	136	4.5
CP008925.1	h6.sal.bam	other	77588	77588	0	+	1	0	130	134	0.5
CP008925.1	h6.sal.bam	other	77589	77589	0	+	3	0	130	134	1.5
CP008925.1	h6.sal.bam	other	77590	77590	0	+	2	3	131	136	1.0
CP008925.1	h6.sal.bam	other	77591	77591	0	+	0	2	131	133	0.0
CP008925.1	h6.sal.bam	other	77592	77592	0	+	3	0	133	134	1.5
CP008925.1	h6.sal.bam	other	77593	77593	0	+	4	1	136	137	2.0
CP008925.1	h6.sal.bam	other	77594	77594	0	+	4	1	135	142	2.0
CP008925.1	h6.sal.bam	other	77595	77595	0	+	1	1	135	141	0.5
CP008925.1	h6.sal.bam	other	77596	77596	0	+	3	2	136	142	1.5
CP008925.1	h6.sal.bam	other	77597	77597	0	+	1	4	137	140	0.5
CP008925.1	h6.sal.bam	other	77598	77598	0	+	2	1	137	139	1.0
CP008925.1	h6.sal.bam	other	77599	77599	0	+	2	0	139	140	1.0
CP008925.1	h6.sal.bam	other	77600	77600	0	+	1	1	140	140	0.5
CP008925.1	h6.sal.bam	other	77601	77601	0	+	1	1	134	141	0.5
CP008925.1	h6.sal.bam	other	77602	77602	0	+	2	4	136	146	1.0
CP008925.1	h6.sal.bam	other	77603	77603	0	+	3	1	139	143	1.5
CP008925.1	h6.sal.bam	other	77604	77604	0	+	2	7	141	142	1.0
CP008925.1	h6.sal.bam	other	77605	77605	0	+	1	2	138	135	0.5
CP008925.1	h6.sal.bam	other	77606	77606	0	+	8	3	146	137	4.0
CP008925.1	h6.sal.bam	other	77607	77607	0	+	5	1	150	134	2.5
CP008925.1	h6.sal.bam	other	77608	77608	0	+	0	3	148	134	0.0
CP008925.1	h6.sal.bam	other	77609	77609	0	+	3	1	150	132	1.5
CP008925.1	h6.sal.bam	other	77610	77610	0	+	1	7	151	132	0.5
CP008925.1	h6.sal.bam	other	77611	77611	0	+	3	1	150	132	1.5
CP008925.1	h6.sal.bam	other	77612	77612	0	+	3	0	148	134	1.5
CP008925.1	h6.sal.bam	other	77613	77613	0	+	4	1	152	135	2.0
CP008925.1	h6.sal.bam	other	77614	77614	0	+	4	1	153	136	2.0
CP008925.1	h6.sal.bam	other	77615	77615	0	+	2	0	155	136	1.0
CP008925.1	h6.sal.bam	other	77616	77616	0	+	5	1	160	136	2.5
CP008925.1	h6.sal.bam	other	77617	77617	0	+	1	2	156	135	0.5
CP008925.1	h6.sal.bam	other	77618	77618	0	+	3	1	158	138	1.5
CP008925.1	h6.sal.bam	other	77619	77619	0	+	0	3	156	138	0.0
CP008925.1	h6.sal.bam	other	77620	77620	0	+	4	0	155	140	2.0
CP008925.1	h6.sal.bam	other	77621	77621	0	+	3	0	157	141	1.5
CP008925.1	h6.sal.bam	other	77622	77622	0	+	3	0	159	141	1.5
CP008925.1	h6.sal.bam	other	77623	77623	0	+	3	4	160	142	1.5
CP008925.1	h6.sal.bam	other	77624	77624	0	+	3	0	161	142	1.5
CP008925.1	h6.sal.bam	other	77625	77625	0	+	2	2	162	143	1.0
CP008925.1	h6.sal.bam	other	77626	77626	0	+	4	0	166	141	2.0
CP008925.1	h6.sal.bam	other	77627	77627	0	+	0	2	164	141	0.0
CP008925.1	h6.sal.bam	other	77628	77628	0	+	5	4	168	140	2.5
CP008925.1	h6.sal.bam	other	77629	77629	0	+	3	3	169	142	1.5
CP008925.1	h6.sal.bam	other	77630	77630	0	+	1	1	168	140	0.5
CP008925.1	h6.sal.bam	other	77631	77631	0	+	0	2	168	140	0.0
CP008925.1	h6.sal.bam	other	77632	77632	0	+	2	3	166	139	1.0
CP008925.1	h6.sal.bam	other	77633	77633	0	+	3	3	166	138	1.5
CP008925.1	h6.sal.bam	other	77634	77634	0	+	6	4	169	136	3.0
CP008925.1	h6.sal.bam	other	77635	77635	0	+	3	3	170	135	1.5
CP008925.1	h6.sal.bam	other	77636	77636	0	+	2	0	172	133	1.0
CP008925.1	h6.sal.bam	other	77637	77637	0	+	6	0	173	133	3.0
CP008925.1	h6.sal.bam	other	77638	77638	0	+	2	3	174	133	1.0
CP008925.1	h6.sal.bam	other	77639	77639	0	+	0	4	172	132	0.0
CP008925.1	h6.sal.bam	other	77640	77640	0	+	0	1	172	133	0.0
CP008925.1	h6.sal.bam	other	77641	77641	0	+	0	0	170	134	0.0
CP008925.1	h6.sal.bam	other	77642	77642	0	+	2	2	171	135	1.0
CP008925.1	h6.sal.bam	other	77643	77643	0	+	1	2	169	136	0.5
CP008925.1	h6.sal.bam	other	77644	77644	0	+	2	1	170	139	1.0
CP008925.1	h6.sal.bam	other	77645	77645	0	+	0	2	168	139	0.0
CP008925.1	h6.sal.bam	other	77646	77646	0	+	2	0	168	137	1.0
CP008925.1	h6.sal.bam	other	77647	77647	0	+	1	1	168	138	0.5
CP008925.1	h6.sal.bam	other	77648	77648	0	+	2	0	170	139	1.0
CP008925.1	h6.sal.bam	other	77649	77649	0	+	0	1	169	139	0.0
CP008925.1	h6.sal.bam	other	77650	77650	0	+	4	2	169	141	2.0
CP008925.1	h6.sal.bam	other	77651	77651	0	+	0	1	169	139	0.0
CP008925.1	h6.sal.bam	other	77652	77652	0	+	2	3	170	138	1.0
CP008925.1	h6.sal.bam	other	77653	77653	0	+	0	3	166	138	0.0
CP008925.1	h6.sal.bam	other	77654	77654	0	+	2	3	168	138	1.0
CP008925.1	h6.sal.bam	other	77655	77655	0	+	1	1	169	136	0.5
CP008925.1	h6.sal.bam	other	77656	77656	0	+	3	2	170	136	1.5
CP008925.1	h6.sal.bam	other	77657	77657	0	+	1	1	168	135	0.5
CP008925.1	h6.sal.bam	other	77658	77658	0	+	2	5	167	134	1.0
CP008925.1	h6.sal.bam	GAAC	77659	77659	77667	+	0	5	167	131	0.0
CP008925.1	h6.sal.bam	other	77660	77660	0	+	1	2	168	127	0.5
CP008925.1	h6.sal.bam	GAAC	77661	77661	77667	+	8	2	164	128	4.0
CP008925.1	h6.sal.bam	other	77662	77662	0	+	3	0	167	128	1.5
CP008925.1	h6.sal.bam	other	77663	77663	0	+	0	1	167	128	0.0
CP008925.1	h6.sal.bam	other	77664	77664	0	+	2	2	164	128	1.0
CP008925.1	h6.sal.bam	other	77665	77665	0	+	0	2	164	128	0.0
CP008925.1	h6.sal.bam	other	77666	77666	0	+	2	3	165	128	1.0
CP008925.1	h6.sal.bam	other	77667	77667	0	+	2	4	164	127	1.0
CP008925.1	h6.sal.bam	other	77668	77668	0	+	1	2	157	123	0.5
CP008925.1	h6.sal.bam	other	77669	77669	0	+	0	1	155	124	0.0
CP008925.1	h6.sal.bam	other	77670	77670	0	+	1	3	156	126	0.5
CP008925.1	h6.sal.bam	other	77671	77671	0	+	3	2	157	123	1.5
CP008925.1	h6.sal.bam	other	77672	77672	0	+	1	0	157	124	0.5
CP008925.1	h6.sal.bam	other	77673	77673	0	+	1	1	156	124	0.5
CP008925.1	h6.sal.bam	other	77674	77674	0	+	6	0	158	128	3.0
CP008925.1	h6.sal.bam	other	77675	77675	0	+	2	2	160	134	1.0
CP008925.1	h6.sal.bam	GAAC	77676	77676	77667	+	0	6	160	133	0.0
CP008925.1	h6.sal.bam	other	77677	77677	0	+	2	1	160	127	1.0
CP008925.1	h6.sal.bam	GAAC	77678	77678	77667	+	4	4	161	127	2.0
CP008925.1	h6.sal.bam	other	77679	77679	0	+	3	0	162	124	1.5
CP008925.1	h6.sal.bam	other	77680	77680	0	+	0	1	160	125	0.0
CP008925.1	h6.sal.bam	other	77681	77681	0	+	4	0	156	127	2.0
CP008925.1	h6.sal.bam	other	77682	77682	0	+	1	1	151	127	0.5
CP008925.1	h6.sal.bam	other	77683	77683	0	+	5	1	155	130	2.5
CP008925.1	h6.sal.bam	other	77684	77684	0	+	0	0	149	129	0.0
CP008925.1	h6.sal.bam	other	77685	77685	0	+	1	7	150	133	0.5
CP008925.1	h6.sal.bam	other	77686	77686	0	+	1	3	151	129	0.6666666666666666
CP008925.1	h6.sal.bam	other	77687	77687	0	+	0	2	151	127	0.0
CP008925.1	h6.sal.bam	other	77688	77688	0	+	2	2	149	128	2.0
CP008925.1	h6.sal.bam	other	77689	77689	0	+	2	1	147	126	2.0
CP008925.1	h6.sal.bam	other	77690	77690	0	+	1	0	141	133	0.6666666666666666
CP008925.1	h6.sal.bam	other	77691	77691	0	+	1	2	142	142	0.5
CP008925.1	h6.sal.bam	other	77692	77692	0	+	1	3	142	141	0.5
CP008925.1	h6.sal.bam	other	77693	77693	0	+	4	1	143	138	2.0
CP008925.1	h6.sal.bam	other	77694	77694	0	+	2	5	145	137	1.0
CP008925.1	h6.sal.bam	other	77695	77695	0	+	2	2	143	133	1.0
CP008925.1	h6.sal.bam	other	77696	77696	0	+	4	1	144	131	2.0
CP008925.1	h6.sal.bam	other	77697	77697	0	+	0	1	142	130	0.0
CP008925.1	h6.sal.bam	other	77698	77698	0	+	2	3	141	134	1.0
CP008925.1	h6.sal.bam	other	77699	77699	0	+	2	1	140	135	1.0
CP008925.1	h6.sal.bam	other	77700	77700	0	+	1	0	139	136	0.5
CP008925.1	h6.sal.bam	other	77701	77701	0	+	0	1	135	137	0.0
CP008925.1	h6.sal.bam	other	77702	77702	0	+	5	2	135	138	2.5
CP008925.1	h6.sal.bam	other	77703	77703	0	+	0	3	135	140	0.0
CP008925.1	h6.sal.bam	other	77704	77704	0	+	2	1	134	137	1.0
CP008925.1	h6.sal.bam	other	77705	77705	0	+	0	1	133	139	0.0
CP008925.1	h6.sal.bam	other	77706	77706	0	+	3	1	135	139	1.5
CP008925.1	h6.sal.bam	other	77707	77707	0	+	1	2	134	138	0.5
CP008925.1	h6.sal.bam	other	77708	77708	0	+	2	1	134	139	1.0
CP008925.1	h6.sal.bam	other	77709	77709	0	+	2	3	130	138	1.0
CP008925.1	h6.sal.bam	other	77710	77710	0	+	1	1	128	136	0.5
CP008925.1	h6.sal.bam	other	77711	77711	0	+	6	1	125	138	3.0
CP008925.1	h6.sal.bam	other	77712	77712	0	+	1	0	126	138	0.5
CP008925.1	h6.sal.bam	other	77713	77713	0	+	2	2	128	139	1.0
CP008925.1	h6.sal.bam	other	77714	77714	0	+	4	5	132	138	2.0
CP008925.1	h6.sal.bam	other	77715	77715	0	+	3	2	135	136	1.5
CP008925.1	h6.sal.bam	other	77716	77716	0	+	1	0	136	136	0.5
CP008925.1	h6.sal.bam	other	77717	77717	0	+	2	3	135	137	1.0
CP008925.1	h6.sal.bam	other	77718	77718	0	+	0	4	135	137	0.0
CP008925.1	h6.sal.bam	other	77719	77719	0	+	2	1	134	139	1.0
CP008925.1	h6.sal.bam	other	77720	77720	0	+	3	1	137	139	1.5
CP008925.1	h6.sal.bam	other	77721	77721	0	+	1	2	136	139	0.5
CP008925.1	h6.sal.bam	other	77722	77722	0	+	3	2	137	137	1.5
CP008925.1	h6.sal.bam	other	77723	77723	0	+	1	3	137	135	0.5
CP008925.1	h6.sal.bam	other	77724	77724	0	+	0	2	137	135	0.0
CP008925.1	h6.sal.bam	other	77725	77725	0	+	7	0	140	134	3.5
CP008925.1	h6.sal.bam	other	77726	77726	0	+	2	0	142	135	1.0
CP008925.1	h6.sal.bam	other	77727	77727	0	+	4	1	144	137	2.0
CP008925.1	h6.sal.bam	other	77728	77728	0	+	1	3	145	136	0.5
CP008925.1	h6.sal.bam	other	77729	77729	0	+	2	1	144	135	1.0
CP008925.1	h6.sal.bam	other	77730	77730	0	+	4	2	146	137	2.0
CP008925.1	h6.sal.bam	other	77731	77731	0	+	0	3	146	137	0.0
CP008925.1	h6.sal.bam	other	77732	77732	0	+	0	0	143	134	0.0
CP008925.1	h6.sal.bam	other	77733	77733	0	+	0	3	143	135	0.0
CP008925.1	h6.sal.bam	other	77734	77734	0	+	1	0	144	132	0.5
CP008925.1	h6.sal.bam	other	77735	77735	0	+	1	2	136	136	0.5
CP008925.1	h6.sal.bam	other	77736	77736	0	+	1	2	134	136	0.5
CP008925.1	h6.sal.bam	other	77737	77737	0	+	0	1	134	135	0.0
CP008925.1	h6.sal.bam	other	77738	77738	0	+	3	0	137	135	1.5
CP008925.1	h6.sal.bam	other	77739	77739	0	+	1	1	136	137	0.5
CP008925.1	h6.sal.bam	other	77740	77740	0	+	2	1	136	137	1.0
CP008925.1	h6.sal.bam	other	77741	77741	0	+	4	3	140	136	2.0
CP008925.1	h6.sal.bam	other	77742	77742	0	+	3	0	141	133	1.5
CP008925.1	h6.sal.bam	other	77743	77743	0	+	4	4	144	142	2.0
CP008925.1	h6.sal.bam	other	77744	77744	0	+	1	3	145	138	0.5
CP008925.1	h6.sal.bam	other	77745	77745	0	+	0	0	144	138	0.0
CP008925.1	h6.sal.bam	other	77746	77746	0	+	2	3	143	138	1.0
CP008925.1	h6.sal.bam	other	77747	77747	0	+	0	2	142	135	0.0
CP008925.1	h6.sal.bam	other	77748	77748	0	+	3	4	144	141	1.5
CP008925.1	h6.sal.bam	other	77749	77749	0	+	3	3	141	138	1.5
CP008925.1	h6.sal.bam	other	77750	77750	0	+	2	1	141	137	1.0
CP008925.1	h6.sal.bam	other	77751	77751	0	+	1	0	142	136	0.5
CP008925.1	h6.sal.bam	other	77752	77752	0	+	2	1	138	147	1.0
CP008925.1	h6.sal.bam	other	77753	77753	0	+	0	2	135	147	0.0
CP008925.1	h6.sal.bam	other	77754	77754	0	+	2	2	137	147	1.0
CP008925.1	h6.sal.bam	other	77755	77755	0	+	1	2	138	145	0.5
CP008925.1	h6.sal.bam	other	77756	77756	0	+	2	1	130	146	1.0
CP008925.1	h6.sal.bam	other	77757	77757	0	+	1	1	131	145	0.5
CP008925.1	h6.sal.bam	other	77758	77758	0	+	2	1	131	145	1.0
CP008925.1	h6.sal.bam	other	77759	77759	0	+	1	4	132	147	0.5
CP008925.1	h6.sal.bam	other	77760	77760	0	+	2	2	134	143	1.0
CP008925.1	h6.sal.bam	other	77761	77761	0	+	0	1	133	142	0.0
CP008925.1	h6.sal.bam	other	77762	77762	0	+	5	3	136	145	2.5
CP008925.1	h6.sal.bam	other	77763	77763	0	+	4	7	140	142	2.0
CP008925.1	h6.sal.bam	other	77764	77764	0	+	1	1	138	139	0.5
CP008925.1	h6.sal.bam	other	77765	77765	0	+	3	9	141	140	1.5
CP008925.1	h6.sal.bam	other	77766	77766	0	+	2	1	142	133	1.0
CP008925.1	h6.sal.bam	other	77767	77767	0	+	7	0	148	133	3.5
CP008925.1	h6.sal.bam	other	77768	77768	0	+	1	0	145	135	0.5
CP008925.1	h6.sal.bam	other	77769	77769	0	+	5	1	148	141	2.5
CP008925.1	h6.sal.bam	other	77770	77770	0	+	1	0	143	143	0.5
CP008925.1	h6.sal.bam	other	77771	77771	0	+	2	1	145	145	1.0
CP008925.1	h6.sal.bam	other	77772	77772	0	+	1	3	146	148	0.5
CP008925.1	h6.sal.bam	other	77773	77773	0	+	4	5	147	145	2.0
CP008925.1	h6.sal.bam	other	77774	77774	0	+	2	1	148	140	1.0
CP008925.1	h6.sal.bam	other	77775	77775	0	+	1	1	149	139	0.5
CP008925.1	h6.sal.bam	other	77776	77776	0	+	1	2	150	145	0.5
CP008925.1	h6.sal.bam	other	77777	77777	0	+	4	4	147	147	2.0
CP008925.1	h6.sal.bam	other	77778	77778	0	+	0	0	147	146	0.0
CP008925.1	h6.sal.bam	other	77779	77779	0	+	2	3	149	147	1.0
CP008925.1	h6.sal.bam	other	77780	77780	0	+	0	1	149	147	0.0
CP008925.1	h6.sal.bam	other	77781	77781	0	+	3	0	148	146	1.5
CP008925.1	h6.sal.bam	other	77782	77782	0	+	3	3	151	146	1.5
CP008925.1	h6.sal.bam	other	77783	77783	0	+	2	0	151	143	1.0
CP008925.1	h6.sal.bam	other	77784	77784	0	+	1	1	150	149	0.5
CP008925.1	h6.sal.bam	other	77785	77785	0	+	4	3	147	155	2.0
CP008925.1	h6.sal.bam	other	77786	77786	0	+	1	1	147	157	0.5
CP008925.1	h6.sal.bam	other	77787	77787	0	+	0	1	147	156	0.0
CP008925.1	h6.sal.bam	other	77788	77788	0	+	2	1	147	163	1.0
CP008925.1	h6.sal.bam	other	77789	77789	0	+	2	3	141	166	1.0
CP008925.1	h6.sal.bam	other	77790	77790	0	+	1	2	142	166	0.5
CP008925.1	h6.sal.bam	other	77791	77791	0	+	1	1	143	166	0.5
CP008925.1	h6.sal.bam	other	77792	77792	0	+	2	3	143	165	1.0
CP008925.1	h6.sal.bam	other	77793	77793	0	+	3	6	146	162	1.5
CP008925.1	h6.sal.bam	other	77794	77794	0	+	2	1	146	157	1.0
CP008925.1	h6.sal.bam	other	77795	77795	0	+	0	1	142	161	0.0
CP008925.1	h6.sal.bam	other	77796	77796	0	+	2	0	140	165	1.0
CP008925.1	h6.sal.bam	other	77797	77797	0	+	0	2	140	167	0.0
CP008925.1	h6.sal.bam	GAAC	77798	77798	77806	+	4	1	144	166	2.0
CP008925.1	h6.sal.bam	other	77799	77799	0	+	1	1	138	166	0.5
CP008925.1	h6.sal.bam	GAAC	77800	77800	77806	+	3	1	141	166	1.5
CP008925.1	h6.sal.bam	other	77801	77801	0	+	1	2	135	169	0.5
CP008925.1	h6.sal.bam	other	77802	77802	0	+	0	1	135	170	0.0
CP008925.1	h6.sal.bam	other	77803	77803	0	+	3	1	138	172	1.5
CP008925.1	h6.sal.bam	other	77804	77804	0	+	2	3	138	174	1.0
CP008925.1	h6.sal.bam	other	77805	77805	0	+	2	4	136	171	1.0
CP008925.1	h6.sal.bam	other	77806	77806	0	+	4	0	140	175	2.0
CP008925.1	h6.sal.bam	other	77807	77807	0	+	1	1	141	178	0.5
CP008925.1	h6.sal.bam	other	77808	77808	0	+	2	0	142	178	1.0
CP008925.1	h6.sal.bam	other	77809	77809	0	+	0	4	141	179	0.0
CP008925.1	h6.sal.bam	other	77810	77810	0	+	2	2	138	175	1.0
CP008925.1	h6.sal.bam	other	77811	77811	0	+	2	2	140	175	1.0
CP008925.1	h6.sal.bam	other	77812	77812	0	+	0	1	140	173	0.0
CP008925.1	h6.sal.bam	other	77813	77813	0	+	0	2	140	172	0.0
CP008925.1	h6.sal.bam	other	77814	77814	0	+	1	0	141	172	0.5
CP008925.1	h6.sal.bam	GAAC	77815	77815	77806	+	2	6	140	176	1.0
CP008925.1	h6.sal.bam	other	77816	77816	0	+	0	1	137	171	0.0
CP008925.1	h6.sal.bam	GAAC	77817	77817	77806	+	3	2	137	171	1.5
CP008925.1	h6.sal.bam	other	77818	77818	0	+	3	1	136	171	1.5
CP008925.1	h6.sal.bam	other	77819	77819	0	+	1	2	136	171	0.5
CP008925.1	h6.sal.bam	other	77820	77820	0	+	0	1	133	170	0.0
CP008925.1	h6.sal.bam	other	77821	77821	0	+	3	4	136	172	1.5
CP008925.1	h6.sal.bam	other	77822	77822	0	+	0	4	136	168	0.0
CP008925.1	h6.sal.bam	other	77823	77823	0	+	3	0	136	166	1.5
CP008925.1	h6.sal.bam	other	77824	77824	0	+	2	3	135	166	1.0
CP008925.1	h6.sal.bam	other	77825	77825	0	+	0	9	133	166	0.0
CP008925.1	h6.sal.bam	other	77826	77826	0	+	2	1	134	158	1.0
CP008925.1	h6.sal.bam	other	77827	77827	0	+	2	1	134	157	1.0
CP008925.1	h6.sal.bam	other	77828	77828	0	+	1	2	134	156	0.5
CP008925.1	h6.sal.bam	other	77829	77829	0	+	0	1	133	161	0.0
CP008925.1	h6.sal.bam	other	77830	77830	0	+	4	2	136	162	2.0
CP008925.1	h6.sal.bam	other	77831	77831	0	+	2	1	135	164	1.0
CP008925.1	h6.sal.bam	other	77832	77832	0	+	1	0	136	163	0.5
CP008925.1	h6.sal.bam	other	77833	77833	0	+	2	3	137	163	1.0
CP008925.1	h6.sal.bam	other	77834	77834	0	+	2	1	136	162	1.0
CP008925.1	h6.sal.bam	other	77835	77835	0	+	1	2	137	161	0.5
CP008925.1	h6.sal.bam	other	77836	77836	0	+	3	4	139	161	1.5
CP008925.1	h6.sal.bam	other	77837	77837	0	+	2	4	136	161	1.0
CP008925.1	h6.sal.bam	other	77838	77838	0	+	2	2	134	158	1.0
CP008925.1	h6.sal.bam	other	77839	77839	0	+	2	2	131	158	1.0
CP008925.1	h6.sal.bam	other	77840	77840	0	+	2	2	130	157	1.0
CP008925.1	h6.sal.bam	other	77841	77841	0	+	3	0	133	158	1.5
CP008925.1	h6.sal.bam	other	77842	77842	0	+	3	0	127	159	1.5
CP008925.1	h6.sal.bam	other	77843	77843	0	+	2	5	129	159	1.0
CP008925.1	h6.sal.bam	other	77844	77844	0	+	2	3	128	160	1.0
CP008925.1	h6.sal.bam	other	77845	77845	0	+	1	3	126	157	0.5
CP008925.1	h6.sal.bam	other	77846	77846	0	+	1	1	127	155	0.5
CP008925.1	h6.sal.bam	other	77847	77847	0	+	1	0	126	154	0.5
CP008925.1	h6.sal.bam	other	77848	77848	0	+	4	1	124	156	2.0
CP008925.1	h6.sal.bam	other	77849	77849	0	+	1	4	125	155	0.5
CP008925.1	h6.sal.bam	other	77850	77850	0	+	1	3	126	153	0.5
CP008925.1	h6.sal.bam	other	77851	77851	0	+	4	4	129	151	2.0
CP008925.1	h6.sal.bam	other	77852	77852	0	+	1	3	126	150	0.5
CP008925.1	h6.sal.bam	other	77853	77853	0	+	2	1	120	150	1.0
CP008925.1	h6.sal.bam	other	77854	77854	0	+	3	3	123	150	1.5
CP008925.1	h6.sal.bam	other	77855	77855	0	+	4	0	127	148	2.0
CP008925.1	h6.sal.bam	other	77856	77856	0	+	2	4	129	148	1.0
CP008925.1	h6.sal.bam	other	77857	77857	0	+	4	2	133	146	2.0
CP008925.1	h6.sal.bam	other	77858	77858	0	+	5	7	136	146	2.5
CP008925.1	h6.sal.bam	other	77859	77859	0	+	1	0	132	143	0.5
CP008925.1	h6.sal.bam	other	77860	77860	0	+	3	4	135	143	1.5
CP008925.1	h6.sal.bam	other	77861	77861	0	+	1	3	135	142	0.5
CP008925.1	h6.sal.bam	other	77862	77862	0	+	1	6	136	139	0.5
CP008925.1	h6.sal.bam	other	77863	77863	0	+	2	4	136	134	1.0
CP008925.1	h6.sal.bam	other	77864	77864	0	+	1	3	136	132	0.5
CP008925.1	h6.sal.bam	other	77865	77865	0	+	1	2	136	132	0.5
CP008925.1	h6.sal.bam	other	77866	77866	0	+	9	0	143	133	4.5
CP008925.1	h6.sal.bam	other	77867	77867	0	+	1	1	142	133	0.5
CP008925.1	h6.sal.bam	other	77868	77868	0	+	6	0	143	135	3.0
CP008925.1	h6.sal.bam	other	77869	77869	0	+	3	5	146	136	1.5
CP008925.1	h6.sal.bam	other	77870	77870	0	+	1	5	145	132	0.5
CP008925.1	h6.sal.bam	other	77871	77871	0	+	0	2	145	128	0.0
CP008925.1	h6.sal.bam	other	77872	77872	0	+	4	1	149	126	2.0
CP008925.1	h6.sal.bam	other	77873	77873	0	+	2	1	147	125	1.0
CP008925.1	h6.sal.bam	other	77874	77874	0	+	4	1	150	124	2.0
CP008925.1	h6.sal.bam	other	77875	77875	0	+	6	4	153	124	3.0
CP008925.1	h6.sal.bam	other	77876	77876	0	+	2	3	154	122	1.0
CP008925.1	h6.sal.bam	other	77877	77877	0	+	3	3	155	124	1.5
CP008925.1	h6.sal.bam	other	77878	77878	0	+	1	3	156	121	0.5
CP008925.1	h6.sal.bam	other	77879	77879	0	+	1	6	155	123	0.5
CP008925.1	h6.sal.bam	other	77880	77880	0	+	6	2	159	117	3.0
CP008925.1	h6.sal.bam	other	77881	77881	0	+	6	3	161	117	3.0
CP008925.1	h6.sal.bam	other	77882	77882	0	+	0	0	160	114	0.0
CP008925.1	h6.sal.bam	other	77883	77883	0	+	1	1	159	122	0.5
CP008925.1	h6.sal.bam	other	77884	77884	0	+	0	0	158	124	0.0
CP008925.1	h6.sal.bam	other	77885	77885	0	+	1	2	157	124	0.5
CP008925.1	h6.sal.bam	other	77886	77886	0	+	1	0	158	122	0.5
CP008925.1	h6.sal.bam	other	77887	77887	0	+	1	2	159	127	0.5
CP008925.1	h6.sal.bam	other	77888	77888	0	+	0	2	159	125	0.0
CP008925.1	h6.sal.bam	other	77889	77889	0	+	3	2	160	126	1.5
CP008925.1	h6.sal.bam	other	77890	77890	0	+	4	1	163	126	2.0
CP008925.1	h6.sal.bam	other	77891	77891	0	+	4	1	157	125	2.0
CP008925.1	h6.sal.bam	other	77892	77892	0	+	3	2	160	126	1.5
CP008925.1	h6.sal.bam	other	77893	77893	0	+	2	1	162	126	1.0
CP008925.1	h6.sal.bam	other	77894	77894	0	+	0	1	161	125	0.0
CP008925.1	h6.sal.bam	other	77895	77895	0	+	3	3	164	130	1.5
CP008925.1	h6.sal.bam	other	77896	77896	0	+	3	2	167	129	1.5
CP008925.1	h6.sal.bam	other	77897	77897	0	+	2	1	169	130	1.0
CP008925.1	h6.sal.bam	other	77898	77898	0	+	2	1	168	130	1.0
CP008925.1	h6.sal.bam	other	77899	77899	0	+	6	1	172	129	3.0
CP008925.1	h6.sal.bam	other	77900	77900	0	+	3	1	174	133	1.5
CP008925.1	h6.sal.bam	other	77901	77901	0	+	1	3	171	134	0.5
CP008925.1	h6.sal.bam	other	77902	77902	0	+	2	2	173	131	1.0
CP008925.1	h6.sal.bam	other	77903	77903	0	+	2	3	175	131	1.0
CP008925.1	h6.sal.bam	other	77904	77904	0	+	2	2	177	128	1.0
CP008925.1	h6.sal.bam	other	77905	77905	0	+	0	4	174	128	0.0
CP008925.1	h6.sal.bam	other	77906	77906	0	+	2	0	174	131	1.0
CP008925.1	h6.sal.bam	other	77907	77907	0	+	3	1	176	131	1.5
CP008925.1	h6.sal.bam	other	77908	77908	0	+	0	1	172	132	0.0
CP008925.1	h6.sal.bam	other	77909	77909	0	+	1	2	173	132	0.5
CP008925.1	h6.sal.bam	other	77910	77910	0	+	6	0	178	133	3.0
CP008925.1	h6.sal.bam	other	77911	77911	0	+	4	4	179	133	2.0
CP008925.1	h6.sal.bam	other	77912	77912	0	+	0	1	177	129	0.0
CP008925.1	h6.sal.bam	other	77913	77913	0	+	5	2	180	132	2.5
CP008925.1	h6.sal.bam	other	77914	77914	0	+	0	2	175	130	0.0
CP008925.1	h6.sal.bam	other	77915	77915	0	+	3	3	176	128	1.5
CP008925.1	h6.sal.bam	other	77916	77916	0	+	3	1	174	129	1.5
CP008925.1	h6.sal.bam	other	77917	77917	0	+	0	4	174	129	0.0
CP008925.1	h6.sal.bam	other	77918	77918	0	+	2	1	176	126	1.0
CP008925.1	h6.sal.bam	other	77919	77919	0	+	3	0	177	125	1.5
CP008925.1	h6.sal.bam	other	77920	77920	0	+	0	2	176	128	0.0
CP008925.1	h6.sal.bam	other	77921	77921	0	+	3	0	177	131	1.5
CP008925.1	h6.sal.bam	other	77922	77922	0	+	4	0	181	133	2.0
CP008925.1	h6.sal.bam	other	77923	77923	0	+	1	2	177	136	0.5
CP008925.1	h6.sal.bam	other	77924	77924	0	+	1	0	177	135	0.5
CP008925.1	h6.sal.bam	other	77925	77925	0	+	2	1	174	136	1.0
CP008925.1	h6.sal.bam	other	77926	77926	0	+	2	3	175	143	1.0
CP008925.1	h6.sal.bam	other	77927	77927	0	+	1	3	176	140	0.5
CP008925.1	h6.sal.bam	other	77928	77928	0	+	1	2	175	138	0.5
CP008925.1	h6.sal.bam	other	77929	77929	0	+	0	0	171	137	0.0
CP008925.1	h6.sal.bam	other	77930	77930	0	+	0	1	167	139	0.0
CP008925.1	h6.sal.bam	other	77931	77931	0	+	0	1	165	142	0.0
CP008925.1	h6.sal.bam	other	77932	77932	0	+	4	2	165	141	2.0
CP008925.1	h6.sal.bam	other	77933	77933	0	+	3	4	163	140	1.5
CP008925.1	h6.sal.bam	other	77934	77934	0	+	1	3	164	144	0.5
CP008925.1	h6.sal.bam	other	77935	77935	0	+	0	0	160	143	0.0
CP008925.1	h6.sal.bam	other	77936	77936	0	+	2	1	162	145	1.0
CP008925.1	h6.sal.bam	other	77937	77937	0	+	1	0	162	144	0.5
CP008925.1	h6.sal.bam	other	77938	77938	0	+	1	2	161	144	0.5
CP008925.1	h6.sal.bam	other	77939	77939	0	+	2	5	163	164	1.0
CP008925.1	h6.sal.bam	other	77940	77940	0	+	3	3	155	159	1.5
CP008925.1	h6.sal.bam	other	77941	77941	0	+	1	0	154	160	0.5
CP008925.1	h6.sal.bam	other	77942	77942	0	+	0	3	148	162	0.0
CP008925.1	h6.sal.bam	other	77943	77943	0	+	1	2	145	159	0.5
CP008925.1	h6.sal.bam	other	77944	77944	0	+	0	0	145	160	0.0
CP008925.1	h6.sal.bam	other	77945	77945	0	+	1	1	146	165	0.5
CP008925.1	h6.sal.bam	other	77946	77946	0	+	2	0	147	164	1.0
CP008925.1	h6.sal.bam	other	77947	77947	0	+	3	0	146	164	1.5
CP008925.1	h6.sal.bam	other	77948	77948	0	+	0	0	146	164	0.0
CP008925.1	h6.sal.bam	other	77949	77949	0	+	1	3	143	165	0.6666666666666666
CP008925.1	h6.sal.bam	other	77950	77950	0	+	1	0	138	164	1.0
CP008925.1	h6.sal.bam	other	77951	77951	0	+	3	6	135	167	3.0
CP008925.1	h6.sal.bam	other	77952	77952	0	+	2	4	137	164	2.0
CP008925.1	h6.sal.bam	other	77953	77953	0	+	3	0	140	164	3.0
CP008925.1	h6.sal.bam	other	77954	77954	0	+	3	0	142	164	3.0
CP008925.1	h6.sal.bam	other	77955	77955	0	+	0	1	137	164	0.0
CP008925.1	h6.sal.bam	other	77956	77956	0	+	2	4	132	165	2.0
CP008925.1	h6.sal.bam	other	77957	77957	0	+	3	3	135	161	3.0
CP008925.1	h6.sal.bam	other	77958	77958	0	+	1	3	136	158	1.0
CP008925.1	h6.sal.bam	other	77959	77959	0	+	3	0	139	155	3.0
CP008925.1	h6.sal.bam	other	77960	77960	0	+	1	5	139	157	1.0
CP008925.1	h6.sal.bam	other	77961	77961	0	+	3	0	141	152	3.0
CP008925.1	h6.sal.bam	other	77962	77962	0	+	2	0	142	155	2.0
CP008925.1	h6.sal.bam	GAAC	77963	77963	77971	+	1	4	140	156	1.0
CP008925.1	h6.sal.bam	other	77964	77964	0	+	4	1	140	153	4.0
CP008925.1	h6.sal.bam	GAAC	77965	77965	77971	+	9	0	145	152	9.0
CP008925.1	h6.sal.bam	other	77966	77966	0	+	0	2	145	152	0.0
CP008925.1	h6.sal.bam	other	77967	77967	0	+	2	3	144	151	2.0
CP008925.1	h6.sal.bam	other	77968	77968	0	+	1	3	140	149	1.0
CP008925.1	h6.sal.bam	other	77969	77969	0	+	0	2	140	149	0.0
CP008925.1	h6.sal.bam	other	77970	77970	0	+	1	2	141	147	1.0
CP008925.1	h6.sal.bam	other	77971	77971	0	+	1	3	139	146	1.0
CP008925.1	h6.sal.bam	other	77972	77972	0	+	3	1	138	145	3.0
CP008925.1	h6.sal.bam	other	77973	77973	0	+	0	0	132	145	0.0
CP008925.1	h6.sal.bam	other	77974	77974	0	+	0	5	132	145	0.0
CP008925.1	h6.sal.bam	other	77975	77975	0	+	1	2	130	142	1.0
CP008925.1	h6.sal.bam	other	77976	77976	0	+	4	0	132	144	4.0
CP008925.1	h6.sal.bam	other	77977	77977	0	+	2	2	133	144	2.0
CP008925.1	h6.sal.bam	other	77978	77978	0	+	2	0	131	143	2.0
CP008925.1	h6.sal.bam	other	77979	77979	0	+	0	3	131	143	0.0
CP008925.1	h6.sal.bam	GAAC	77980	77980	77971	+	2	7	133	141	2.0
CP008925.1	h6.sal.bam	other	77981	77981	0	+	0	0	128	134	0.0
CP008925.1	h6.sal.bam	GAAC	77982	77982	77971	+	5	2	133	135	5.0
CP008925.1	h6.sal.bam	other	77983	77983	0	+	2	1	135	133	2.0
CP008925.1	h6.sal.bam	other	77984	77984	0	+	0	2	134	133	0.0
CP008925.1	h6.sal.bam	other	77985	77985	0	+	0	0	128	131	0.0
CP008925.1	h6.sal.bam	other	77986	77986	0	+	1	2	125	132	1.0
CP008925.1	h6.sal.bam	other	77987	77987	0	+	0	2	125	136	0.0
CP008925.1	h6.sal.bam	other	77988	77988	0	+	6	0	126	138	6.0
CP008925.1	h6.sal.bam	other	77989	77989	0	+	2	0	128	138	2.0
CP008925.1	h6.sal.bam	other	77990	77990	0	+	0	4	125	138	0.0
CP008925.1	h6.sal.bam	other	77991	77991	0	+	3	1	125	136	3.0
CP008925.1	h6.sal.bam	other	77992	77992	0	+	1	1	126	135	1.0
CP008925.1	h6.sal.bam	other	77993	77993	0	+	3	0	127	134	2.0
CP008925.1	h6.sal.bam	other	77994	77994	0	+	0	3	123	137	0.0
CP008925.1	h6.sal.bam	GTTC	77995	77995	78003	+	0	5	123	138	0.0
CP008925.1	h6.sal.bam	other	77996	77996	0	+	3	2	119	136	2.0
CP008925.1	h6.sal.bam	GTTC	77997	77997	78003	+	6	3	125	135	6.0
CP008925.1	h6.sal.bam	other	77998	77998	0	+	0	2	124	133	0.0
CP008925.1	h6.sal.bam	other	77999	77999	0	+	2	0	123	131	2.0
CP008925.1	h6.sal.bam	other	78000	78000	0	+	0	8	123	131	0.0
CP008925.1	h6.sal.bam	other	78001	78001	0	+	1	1	121	125	1.0
CP008925.1	h6.sal.bam	other	78002	78002	0	+	2	1	123	124	2.0
CP008925.1	h6.sal.bam	other	78003	78003	0	+	0	1	122	129	0.0
CP008925.1	h6.sal.bam	other	78004	78004	0	+	0	2	121	128	0.0
CP008925.1	h6.sal.bam	other	78005	78005	0	+	2	4	123	128	1.3333333333333333
CP008925.1	h6.sal.bam	other	78006	78006	0	+	0	3	123	124	0.0
CP008925.1	h6.sal.bam	other	78007	78007	0	+	1	3	120	121	1.0
CP008925.1	h6.sal.bam	other	78008	78008	0	+	2	2	119	120	1.3333333333333333
CP008925.1	h6.sal.bam	other	78009	78009	0	+	1	2	119	121	1.0
CP008925.1	h6.sal.bam	other	78010	78010	0	+	2	2	121	120	1.3333333333333333
CP008925.1	h6.sal.bam	other	78011	78011	0	+	4	2	122	121	4.0
CP008925.1	h6.sal.bam	GTTC	78012	78012	78003	+	0	14	122	119	0.0
CP008925.1	h6.sal.bam	other	78013	78013	0	+	1	7	122	105	1.0
CP008925.1	h6.sal.bam	GTTC	78014	78014	78003	+	7	0	125	100	7.0
CP008925.1	h6.sal.bam	other	78015	78015	0	+	1	4	126	101	1.0
CP008925.1	h6.sal.bam	other	78016	78016	0	+	4	2	129	98	4.0
CP008925.1	h6.sal.bam	other	78017	78017	0	+	4	0	132	98	4.0
CP008925.1	h6.sal.bam	other	78018	78018	0	+	1	3	132	101	0.6666666666666666
CP008925.1	h6.sal.bam	other	78019	78019	0	+	2	5	134	100	1.3333333333333333
CP008925.1	h6.sal.bam	other	78020	78020	0	+	1	1	134	96	0.6666666666666666
CP008925.1	h6.sal.bam	other	78021	78021	0	+	0	0	132	95	0.0
CP008925.1	h6.sal.bam	other	78022	78022	0	+	5	1	134	99	3.3333333333333335
CP008925.1	h6.sal.bam	other	78023	78023	0	+	0	0	133	102	0.0
CP008925.1	h6.sal.bam	other	78024	78024	0	+	1	2	134	102	0.5
CP008925.1	h6.sal.bam	other	78025	78025	0	+	3	3	133	107	1.5
CP008925.1	h6.sal.bam	other	78026	78026	0	+	2	3	135	104	1.0
CP008925.1	h6.sal.bam	other	78027	78027	0	+	2	3	135	108	1.0
CP008925.1	h6.sal.bam	other	78028	78028	0	+	9	0	141	107	6.0
CP008925.1	h6.sal.bam	other	78029	78029	0	+	2	0	140	109	1.3333333333333333
CP008925.1	h6.sal.bam	other	78030	78030	0	+	2	2	142	111	2.0
CP008925.1	h6.sal.bam	other	78031	78031	0	+	2	0	140	112	2.0
CP008925.1	h6.sal.bam	other	78032	78032	0	+	1	0	141	118	1.0
CP008925.1	h6.sal.bam	other	78033	78033	0	+	1	0	141	119	1.0
CP008925.1	h6.sal.bam	other	78034	78034	0	+	1	2	139	121	1.0
CP008925.1	h6.sal.bam	other	78035	78035	0	+	0	0	135	120	0.0
CP008925.1	h6.sal.bam	other	78036	78036	0	+	2	3	137	127	2.0
CP008925.1	h6.sal.bam	other	78037	78037	0	+	2	1	137	126	1.3333333333333333
CP008925.1	h6.sal.bam	other	78038	78038	0	+	1	0	137	126	1.0
CP008925.1	h6.sal.bam	other	78039	78039	0	+	0	0	132	126	0.0
CP008925.1	h6.sal.bam	other	78040	78040	0	+	3	0	127	128	3.0
CP008925.1	h6.sal.bam	other	78041	78041	0	+	2	1	129	129	2.0
CP008925.1	h6.sal.bam	other	78042	78042	0	+	1	2	128	129	1.0
CP008925.1	h6.sal.bam	other	78043	78043	0	+	3	2	130	132	3.0
CP008925.1	h6.sal.bam	other	78044	78044	0	+	0	0	130	130	0.0
CP008925.1	h6.sal.bam	other	78045	78045	0	+	2	1	131	133	2.0
CP008925.1	h6.sal.bam	other	78046	78046	0	+	0	2	130	134	0.0
CP008925.1	h6.sal.bam	other	78047	78047	0	+	1	1	129	132	1.0
CP008925.1	h6.sal.bam	other	78048	78048	0	+	1	0	130	133	1.0
CP008925.1	h6.sal.bam	other	78049	78049	0	+	0	3	130	149	0.0
CP008925.1	h6.sal.bam	other	78050	78050	0	+	3	3	132	148	3.0
CP008925.1	h6.sal.bam	other	78051	78051	0	+	1	0	129	148	1.0
CP008925.1	h6.sal.bam	other	78052	78052	0	+	3	1	129	151	3.0
CP008925.1	h6.sal.bam	other	78053	78053	0	+	4	1	132	156	4.0
CP008925.1	h6.sal.bam	other	78054	78054	0	+	2	0	133	155	2.0
CP008925.1	h6.sal.bam	other	78055	78055	0	+	2	0	133	164	2.0
CP008925.1	h6.sal.bam	other	78056	78056	0	+	0	1	133	164	0.0
CP008925.1	h6.sal.bam	other	78057	78057	0	+	5	0	133	164	5.0
CP008925.1	h6.sal.bam	other	78058	78058	0	+	2	1	133	168	2.0
CP008925.1	h6.sal.bam	other	78059	78059	0	+	1	0	134	169	1.0
CP008925.1	h6.sal.bam	other	78060	78060	0	+	2	2	133	172	2.0
CP008925.1	h6.sal.bam	other	78061	78061	0	+	1	5	134	173	1.0
CP008925.1	h6.sal.bam	other	78062	78062	0	+	3	4	137	168	3.0
CP008925.1	h6.sal.bam	other	78063	78063	0	+	1	0	132	164	1.0
CP008925.1	h6.sal.bam	other	78064	78064	0	+	0	0	131	164	0.0
CP008925.1	h6.sal.bam	other	78065	78065	0	+	2	2	129	164	2.0
CP008925.1	h6.sal.bam	other	78066	78066	0	+	2	2	131	164	2.0
CP008925.1	h6.sal.bam	other	78067	78067	0	+	3	1	134	162	3.0
CP008925.1	h6.sal.bam	other	78068	78068	0	+	2	4	134	161	2.0
CP008925.1	h6.sal.bam	other	78069	78069	0	+	1	2	135	160	1.0
CP008925.1	h6.sal.bam	other	78070	78070	0	+	1	3	135	162	1.0
CP008925.1	h6.sal.bam	other	78071	78071	0	+	0	1	132	160	0.0
CP008925.1	h6.sal.bam	other	78072	78072	0	+	3	1	129	164	3.0
CP008925.1	h6.sal.bam	other	78073	78073	0	+	2	0	131	163	2.0
CP008925.1	h6.sal.bam	other	78074	78074	0	+	1	1	131	163	1.0
CP008925.1	h6.sal.bam	other	78075	78075	0	+	2	1	133	165	2.0
CP008925.1	h6.sal.bam	other	78076	78076	0	+	2	4	134	182	2.0
CP008925.1	h6.sal.bam	other	78077	78077	0	+	1	2	133	178	1.0
CP008925.1	h6.sal.bam	other	78078	78078	0	+	0	2	133	180	0.0
CP008925.1	h6.sal.bam	other	78079	78079	0	+	0	0	131	178	0.0
CP008925.1	h6.sal.bam	other	78080	78080	0	+	0	2	131	178	0.0
CP008925.1	h6.sal.bam	other	78081	78081	0	+	1	1	132	180	1.0
CP008925.1	h6.sal.bam	other	78082	78082	0	+	1	1	132	181	1.0
CP008925.1	h6.sal.bam	other	78083	78083	0	+	0	2	130	181	0.0
CP008925.1	h6.sal.bam	other	78084	78084	0	+	2	1	131	180	2.0
CP008925.1	h6.sal.bam	other	78085	78085	0	+	3	3	129	179	3.0
CP008925.1	h6.sal.bam	other	78086	78086	0	+	0	0	129	177	0.0
CP008925.1	h6.sal.bam	other	78087	78087	0	+	2	0	129	179	2.0
CP008925.1	h6.sal.bam	other	78088	78088	0	+	0	2	129	181	0.0
CP008925.1	h6.sal.bam	other	78089	78089	0	+	2	1	124	182	2.0
CP008925.1	h6.sal.bam	other	78090	78090	0	+	0	0	121	182	0.0
CP008925.1	h6.sal.bam	other	78091	78091	0	+	1	1	121	182	1.0
CP008925.1	h6.sal.bam	other	78092	78092	0	+	2	3	119	181	2.0
CP008925.1	h6.sal.bam	other	78093	78093	0	+	1	2	119	182	1.0
CP008925.1	h6.sal.bam	other	78094	78094	0	+	3	1	120	182	3.0
CP008925.1	h6.sal.bam	other	78095	78095	0	+	0	0	119	183	0.0
CP008925.1	h6.sal.bam	other	78096	78096	0	+	0	4	118	184	0.0
CP008925.1	h6.sal.bam	other	78097	78097	0	+	0	5	114	184	0.0
CP008925.1	h6.sal.bam	other	78098	78098	0	+	4	2	118	180	4.0
CP008925.1	h6.sal.bam	other	78099	78099	0	+	1	4	117	179	1.0
CP008925.1	h6.sal.bam	other	78100	78100	0	+	2	4	117	175	2.0
CP008925.1	h6.sal.bam	other	78101	78101	0	+	2	2	117	171	2.0
CP008925.1	h6.sal.bam	other	78102	78102	0	+	1	2	110	169	1.0
CP008925.1	h6.sal.bam	other	78103	78103	0	+	1	2	108	169	1.0
CP008925.1	h6.sal.bam	other	78104	78104	0	+	0	2	104	168	0.0
CP008925.1	h6.sal.bam	other	78105	78105	0	+	4	4	107	166	4.0
CP008925.1	h6.sal.bam	GTTC	78106	78106	78114	+	0	7	104	162	0.0
CP008925.1	h6.sal.bam	other	78107	78107	0	+	2	1	106	157	2.0
CP008925.1	h6.sal.bam	GTTC	78108	78108	78114	+	8	2	113	156	8.0
CP008925.1	h6.sal.bam	other	78109	78109	0	+	0	1	112	156	0.0
CP008925.1	h6.sal.bam	other	78110	78110	0	+	5	7	117	155	5.0
CP008925.1	h6.sal.bam	other	78111	78111	0	+	1	2	114	149	1.0
CP008925.1	h6.sal.bam	other	78112	78112	0	+	0	1	113	147	0.0
CP008925.1	h6.sal.bam	other	78113	78113	0	+	2	2	114	146	2.0
CP008925.1	h6.sal.bam	other	78114	78114	0	+	5	0	119	148	5.0
CP008925.1	h6.sal.bam	other	78115	78115	0	+	1	2	117	148	1.0
CP008925.1	h6.sal.bam	other	78116	78116	0	+	1	1	116	150	1.0
CP008925.1	h6.sal.bam	other	78117	78117	0	+	1	4	115	156	1.0
CP008925.1	h6.sal.bam	other	78118	78118	0	+	2	4	116	155	2.0
CP008925.1	h6.sal.bam	other	78119	78119	0	+	1	0	115	151	1.0
CP008925.1	h6.sal.bam	other	78120	78120	0	+	1	2	116	151	1.0
CP008925.1	h6.sal.bam	other	78121	78121	0	+	3	2	119	151	3.0
CP008925.1	h6.sal.bam	other	78122	78122	0	+	0	1	118	149	0.0
CP008925.1	h6.sal.bam	GTTC	78123	78123	78114	+	5	16	122	148	5.0
CP008925.1	h6.sal.bam	other	78124	78124	0	+	1	2	122	132	1.0
CP008925.1	h6.sal.bam	GTTC	78125	78125	78114	+	20	2	138	132	20.0
CP008925.1	h6.sal.bam	other	78126	78126	0	+	1	3	139	130	1.0
CP008925.1	h6.sal.bam	other	78127	78127	0	+	1	5	134	128	1.0
CP008925.1	h6.sal.bam	other	78128	78128	0	+	2	2	134	126	2.0
CP008925.1	h6.sal.bam	other	78129	78129	0	+	1	6	135	124	1.0
CP008925.1	h6.sal.bam	other	78130	78130	0	+	2	1	135	118	2.0
CP008925.1	h6.sal.bam	other	78131	78131	0	+	0	4	135	119	0.0
CP008925.1	h6.sal.bam	other	78132	78132	0	+	0	0	130	118	0.0
CP008925.1	h6.sal.bam	other	78133	78133	0	+	0	2	127	119	0.0
CP008925.1	h6.sal.bam	other	78134	78134	0	+	2	2	129	117	2.0
CP008925.1	h6.sal.bam	other	78135	78135	0	+	3	3	130	118	3.0
CP008925.1	h6.sal.bam	other	78136	78136	0	+	0	0	129	115	0.0
CP008925.1	h6.sal.bam	other	78137	78137	0	+	2	0	126	117	2.0
CP008925.1	h6.sal.bam	other	78138	78138	0	+	2	0	128	117	2.0
CP008925.1	h6.sal.bam	other	78139	78139	0	+	0	0	128	118	0.0
CP008925.1	h6.sal.bam	other	78140	78140	0	+	1	2	126	119	1.0
CP008925.1	h6.sal.bam	other	78141	78141	0	+	0	2	126	117	0.0
CP008925.1	h6.sal.bam	other	78142	78142	0	+	2	1	125	120	2.0
CP008925.1	h6.sal.bam	other	78143	78143	0	+	2	0	125	119	2.0
CP008925.1	h6.sal.bam	other	78144	78144	0	+	0	4	124	120	0.0
CP008925.1	h6.sal.bam	other	78145	78145	0	+	0	1	123	117	0.0
CP008925.1	h6.sal.bam	other	78146	78146	0	+	0	5	123	116	0.0
CP008925.1	h6.sal.bam	other	78147	78147	0	+	1	0	121	114	1.0
CP008925.1	h6.sal.bam	other	78148	78148	0	+	1	3	120	116	1.0
CP008925.1	h6.sal.bam	GAAC	78149	78149	78157	+	1	16	121	113	1.0
CP008925.1	h6.sal.bam	other	78150	78150	0	+	1	2	120	98	1.0
CP008925.1	h6.sal.bam	GAAC	78151	78151	78157	+	4	3	122	97	4.0
CP008925.1	h6.sal.bam	other	78152	78152	0	+	3	2	124	94	3.0
CP008925.1	h6.sal.bam	other	78153	78153	0	+	1	2	125	94	1.0
CP008925.1	h6.sal.bam	other	78154	78154	0	+	2	0	127	92	2.0
CP008925.1	h6.sal.bam	other	78155	78155	0	+	4	1	131	92	4.0
CP008925.1	h6.sal.bam	other	78156	78156	0	+	0	2	130	94	0.0
CP008925.1	h6.sal.bam	other	78157	78157	0	+	0	1	129	93	0.0
CP008925.1	h6.sal.bam	other	78158	78158	0	+	2	1	128	92	2.0
CP008925.1	h6.sal.bam	other	78159	78159	0	+	0	0	126	92	0.0
CP008925.1	h6.sal.bam	other	78160	78160	0	+	2	1	128	92	2.0
CP008925.1	h6.sal.bam	other	78161	78161	0	+	2	2	130	91	2.0
CP008925.1	h6.sal.bam	other	78162	78162	0	+	1	2	129	94	1.0
CP008925.1	h6.sal.bam	other	78163	78163	0	+	1	3	128	93	1.0
CP008925.1	h6.sal.bam	other	78164	78164	0	+	2	1	130	90	2.0
CP008925.1	h6.sal.bam	other	78165	78165	0	+	0	2	130	94	0.0
CP008925.1	h6.sal.bam	GAAC	78166	78166	78157	+	1	2	129	92	1.0
CP008925.1	h6.sal.bam	other	78167	78167	0	+	1	0	127	97	1.0
CP008925.1	h6.sal.bam	GAAC	78168	78168	78157	+	4	2	131	98	4.0
CP008925.1	h6.sal.bam	other	78169	78169	0	+	1	2	129	96	1.0
CP008925.1	h6.sal.bam	other	78170	78170	0	+	3	1	131	95	3.0
CP008925.1	h6.sal.bam	other	78171	78171	0	+	2	4	133	96	2.0
CP008925.1	h6.sal.bam	other	78172	78172	0	+	1	1	133	97	1.0
CP008925.1	h6.sal.bam	other	78173	78173	0	+	0	1	129	97	0.0
CP008925.1	h6.sal.bam	other	78174	78174	0	+	1	0	130	96	1.0
CP008925.1	h6.sal.bam	other	78175	78175	0	+	3	0	128	101	3.0
CP008925.1	h6.sal.bam	other	78176	78176	0	+	2	2	130	102	2.0
CP008925.1	h6.sal.bam	other	78177	78177	0	+	4	0	134	102	4.0
CP008925.1	h6.sal.bam	other	78178	78178	0	+	3	1	136	103	3.0
CP008925.1	h6.sal.bam	other	78179	78179	0	+	3	1	135	104	3.0
CP008925.1	h6.sal.bam	other	78180	78180	0	+	0	0	135	104	0.0
CP008925.1	h6.sal.bam	other	78181	78181	0	+	2	1	134	108	2.0
CP008925.1	h6.sal.bam	other	78182	78182	0	+	1	0	128	109	1.0
CP008925.1	h6.sal.bam	other	78183	78183	0	+	0	2	128	110	0.0
CP008925.1	h6.sal.bam	other	78184	78184	0	+	1	0	124	110	1.0
CP008925.1	h6.sal.bam	other	78185	78185	0	+	0	1	124	110	0.0
CP008925.1	h6.sal.bam	other	78186	78186	0	+	3	2	126	116	3.0
CP008925.1	h6.sal.bam	other	78187	78187	0	+	0	1	126	115	0.0
CP008925.1	h6.sal.bam	other	78188	78188	0	+	0	1	119	115	0.0
CP008925.1	h6.sal.bam	other	78189	78189	0	+	2	4	121	115	2.0
CP008925.1	h6.sal.bam	other	78190	78190	0	+	3	2	123	111	3.0
CP008925.1	h6.sal.bam	other	78191	78191	0	+	0	5	122	109	0.0
CP008925.1	h6.sal.bam	other	78192	78192	0	+	2	3	123	107	2.0
CP008925.1	h6.sal.bam	other	78193	78193	0	+	3	0	124	105	3.0
CP008925.1	h6.sal.bam	other	78194	78194	0	+	0	1	122	112	0.0
CP008925.1	h6.sal.bam	other	78195	78195	0	+	1	1	119	111	1.0
CP008925.1	h6.sal.bam	other	78196	78196	0	+	0	0	119	112	0.0
CP008925.1	h6.sal.bam	other	78197	78197	0	+	2	2	121	112	2.0
CP008925.1	h6.sal.bam	other	78198	78198	0	+	1	0	119	113	1.0
CP008925.1	h6.sal.bam	other	78199	78199	0	+	1	0	118	116	1.0
CP008925.1	h6.sal.bam	other	78200	78200	0	+	2	0	99	116	2.0
CP008925.1	h6.sal.bam	other	78201	78201	0	+	1	1	100	116	1.0
CP008925.1	h6.sal.bam	other	78202	78202	0	+	2	3	102	116	2.0
CP008925.1	h6.sal.bam	other	78203	78203	0	+	4	0	104	114	4.0
CP008925.1	h6.sal.bam	other	78204	78204	0	+	0	0	103	114	0.0
CP008925.1	h6.sal.bam	other	78205	78205	0	+	1	2	102	118	1.0
CP008925.1	h6.sal.bam	other	78206	78206	0	+	2	5	104	119	2.0
CP008925.1	h6.sal.bam	other	78207	78207	0	+	0	1	104	116	0.0
CP008925.1	h6.sal.bam	GTTC	78208	78208	78216	+	2	2	106	115	2.0
CP008925.1	h6.sal.bam	other	78209	78209	0	+	0	2	102	118	0.0
CP008925.1	h6.sal.bam	GTTC	78210	78210	78216	+	3	1	103	117	3.0
CP008925.1	h6.sal.bam	other	78211	78211	0	+	1	1	102	118	1.0
CP008925.1	h6.sal.bam	other	78212	78212	0	+	4	0	104	122	4.0
CP008925.1	h6.sal.bam	other	78213	78213	0	+	1	0	105	124	1.0
CP008925.1	h6.sal.bam	other	78214	78214	0	+	1	3	106	124	1.0
CP008925.1	h6.sal.bam	other	78215	78215	0	+	2	1	108	121	2.0
CP008925.1	h6.sal.bam	other	78216	78216	0	+	5	3	113	121	5.0
CP008925.1	h6.sal.bam	other	78217	78217	0	+	1	1	112	118	1.0
CP008925.1	h6.sal.bam	other	78218	78218	0	+	1	0	111	119	1.0
CP008925.1	h6.sal.bam	other	78219	78219	0	+	1	1	112	126	1.0
CP008925.1	h6.sal.bam	other	78220	78220	0	+	3	1	115	126	3.0
CP008925.1	h6.sal.bam	other	78221	78221	0	+	1	2	115	131	1.0
CP008925.1	h6.sal.bam	other	78222	78222	0	+	1	1	116	130	1.0
CP008925.1	h6.sal.bam	other	78223	78223	0	+	3	0	117	130	3.0
CP008925.1	h6.sal.bam	other	78224	78224	0	+	1	1	118	131	1.0
CP008925.1	h6.sal.bam	GTTC	78225	78225	78216	+	2	2	119	132	2.0
CP008925.1	h6.sal.bam	other	78226	78226	0	+	3	0	116	131	3.0
CP008925.1	h6.sal.bam	GTTC	78227	78227	78216	+	1	2	117	131	1.0
CP008925.1	h6.sal.bam	other	78228	78228	0	+	0	1	115	129	0.0
CP008925.1	h6.sal.bam	other	78229	78229	0	+	2	0	115	130	2.0
CP008925.1	h6.sal.bam	other	78230	78230	0	+	0	2	112	132	0.0
CP008925.1	h6.sal.bam	other	78231	78231	0	+	0	1	112	133	0.0
CP008925.1	h6.sal.bam	other	78232	78232	0	+	1	0	113	134	1.0
CP008925.1	h6.sal.bam	other	78233	78233	0	+	1	2	112	136	1.0
CP008925.1	h6.sal.bam	other	78234	78234	0	+	0	3	112	139	0.0
CP008925.1	h6.sal.bam	other	78235	78235	0	+	1	1	108	140	1.0
CP008925.1	h6.sal.bam	other	78236	78236	0	+	1	2	109	140	1.0
CP008925.1	h6.sal.bam	other	78237	78237	0	+	0	3	109	141	0.0
CP008925.1	h6.sal.bam	other	78238	78238	0	+	5	3	113	139	5.0
CP008925.1	h6.sal.bam	other	78239	78239	0	+	0	1	111	139	0.0
CP008925.1	h6.sal.bam	other	78240	78240	0	+	0	4	111	142	0.0
CP008925.1	h6.sal.bam	other	78241	78241	0	+	2	0	112	139	2.0
CP008925.1	h6.sal.bam	other	78242	78242	0	+	1	0	112	143	1.0
CP008925.1	h6.sal.bam	other	78243	78243	0	+	1	0	109	144	1.0
CP008925.1	h6.sal.bam	other	78244	78244	0	+	1	0	106	147	1.0
CP008925.1	h6.sal.bam	other	78245	78245	0	+	0	3	104	147	0.0
CP008925.1	h6.sal.bam	other	78246	78246	0	+	0	6	104	144	0.0
CP008925.1	h6.sal.bam	other	78247	78247	0	+	3	1	106	139	3.0
CP008925.1	h6.sal.bam	other	78248	78248	0	+	4	0	110	140	4.0
CP008925.1	h6.sal.bam	other	78249	78249	0	+	1	4	109	141	1.0
CP008925.1	h6.sal.bam	other	78250	78250	0	+	1	2	108	137	1.0
CP008925.1	h6.sal.bam	other	78251	78251	0	+	1	0	107	136	1.0
CP008925.1	h6.sal.bam	other	78252	78252	0	+	1	2	103	137	1.0
CP008925.1	h6.sal.bam	other	78253	78253	0	+	2	1	102	138	2.0
CP008925.1	h6.sal.bam	other	78254	78254	0	+	1	1	101	137	1.0
CP008925.1	h6.sal.bam	other	78255	78255	0	+	3	5	104	141	3.0
CP008925.1	h6.sal.bam	other	78256	78256	0	+	2	2	103	137	2.0
CP008925.1	h6.sal.bam	other	78257	78257	0	+	2	1	105	135	2.0
CP008925.1	h6.sal.bam	other	78258	78258	0	+	4	3	109	136	4.0
CP008925.1	h6.sal.bam	other	78259	78259	0	+	0	5	108	133	0.0
CP008925.1	h6.sal.bam	other	78260	78260	0	+	0	1	107	128	0.0
CP008925.1	h6.sal.bam	other	78261	78261	0	+	0	1	105	132	0.0
CP008925.1	h6.sal.bam	other	78262	78262	0	+	1	1	106	138	1.0
CP008925.1	h6.sal.bam	other	78263	78263	0	+	1	1	107	137	1.0
CP008925.1	h6.sal.bam	other	78264	78264	0	+	3	0	108	136	3.0
CP008925.1	h6.sal.bam	other	78265	78265	0	+	2	2	107	138	2.0
CP008925.1	h6.sal.bam	other	78266	78266	0	+	1	1	108	136	1.0
CP008925.1	h6.sal.bam	other	78267	78267	0	+	2	4	108	135	2.0
CP008925.1	h6.sal.bam	other	78268	78268	0	+	3	7	108	134	2.0
CP008925.1	h6.sal.bam	other	78269	78269	0	+	4	0	112	128	2.6666666666666665
CP008925.1	h6.sal.bam	other	78270	78270	0	+	2	2	113	132	1.3333333333333333
CP008925.1	h6.sal.bam	other	78271	78271	0	+	3	0	116	133	2.0
CP008925.1	h6.sal.bam	other	78272	78272	0	+	2	2	116	133	1.3333333333333333
CP008925.1	h6.sal.bam	other	78273	78273	0	+	3	4	118	134	3.0
CP008925.1	h6.sal.bam	other	78274	78274	0	+	5	0	119	131	3.3333333333333335
CP008925.1	h6.sal.bam	other	78275	78275	0	+	0	0	119	131	0.0
CP008925.1	h6.sal.bam	other	78276	78276	0	+	5	1	123	131	5.0
CP008925.1	h6.sal.bam	other	78277	78277	0	+	1	0	118	133	1.0
CP008925.1	h6.sal.bam	other	78278	78278	0	+	3	1	121	133	3.0
CP008925.1	h6.sal.bam	other	78279	78279	0	+	1	1	121	133	1.0
CP008925.1	h6.sal.bam	other	78280	78280	0	+	1	3	122	135	1.0
CP008925.1	h6.sal.bam	other	78281	78281	0	+	0	3	120	133	0.0
CP008925.1	h6.sal.bam	other	78282	78282	0	+	2	1	117	131	1.3333333333333333
CP008925.1	h6.sal.bam	other	78283	78283	0	+	2	4	119	130	1.0
CP008925.1	h6.sal.bam	other	78284	78284	0	+	1	1	119	129	0.5
CP008925.1	h6.sal.bam	other	78285	78285	0	+	3	1	122	129	1.5
CP008925.1	h6.sal.bam	other	78286	78286	0	+	7	5	127	133	3.5
CP008925.1	h6.sal.bam	other	78287	78287	0	+	1	2	123	132	0.5
CP008925.1	h6.sal.bam	other	78288	78288	0	+	3	0	126	135	1.5
CP008925.1	h6.sal.bam	other	78289	78289	0	+	1	1	127	135	0.5
CP008925.1	h6.sal.bam	other	78290	78290	0	+	3	0	127	134	1.5
CP008925.1	h6.sal.bam	other	78291	78291	0	+	5	2	128	140	2.5
CP008925.1	h6.sal.bam	other	78292	78292	0	+	6	5	133	138	3.0
CP008925.1	h6.sal.bam	other	78293	78293	0	+	1	2	132	133	0.5
CP008925.1	h6.sal.bam	other	78294	78294	0	+	0	2	132	131	0.0
CP008925.1	h6.sal.bam	other	78295	78295	0	+	2	4	132	129	1.0
CP008925.1	h6.sal.bam	other	78296	78296	0	+	1	1	131	125	0.5
CP008925.1	h6.sal.bam	other	78297	78297	0	+	2	1	132	135	1.0
CP008925.1	h6.sal.bam	other	78298	78298	0	+	0	1	129	137	0.0
CP008925.1	h6.sal.bam	other	78299	78299	0	+	0	2	128	136	0.0
CP008925.1	h6.sal.bam	other	78300	78300	0	+	2	1	128	134	1.0
CP008925.1	h6.sal.bam	other	78301	78301	0	+	2	0	127	133	1.0
CP008925.1	h6.sal.bam	other	78302	78302	0	+	3	2	129	142	1.5
CP008925.1	h6.sal.bam	other	78303	78303	0	+	2	1	131	140	1.0
CP008925.1	h6.sal.bam	other	78304	78304	0	+	1	0	130	139	0.5
CP008925.1	h6.sal.bam	other	78305	78305	0	+	0	3	130	139	0.0
CP008925.1	h6.sal.bam	other	78306	78306	0	+	2	4	132	136	1.0
CP008925.1	h6.sal.bam	other	78307	78307	0	+	0	3	131	132	0.0
CP008925.1	h6.sal.bam	other	78308	78308	0	+	3	3	133	136	1.5
CP008925.1	h6.sal.bam	other	78309	78309	0	+	4	6	137	133	2.0
CP008925.1	h6.sal.bam	other	78310	78310	0	+	1	2	137	128	0.5
CP008925.1	h6.sal.bam	other	78311	78311	0	+	1	1	137	127	0.5
CP008925.1	h6.sal.bam	other	78312	78312	0	+	3	1	140	128	1.5
CP008925.1	h6.sal.bam	other	78313	78313	0	+	3	3	138	127	1.5
CP008925.1	h6.sal.bam	other	78314	78314	0	+	3	3	141	124	1.5
CP008925.1	h6.sal.bam	other	78315	78315	0	+	5	3	146	124	2.5
CP008925.1	h6.sal.bam	other	78316	78316	0	+	3	2	146	121	1.5
CP008925.1	h6.sal.bam	other	78317	78317	0	+	4	1	149	119	2.0
CP008925.1	h6.sal.bam	other	78318	78318	0	+	5	3	154	120	2.5
CP008925.1	h6.sal.bam	other	78319	78319	0	+	1	0	154	117	0.5
CP008925.1	h6.sal.bam	other	78320	78320	0	+	2	1	155	124	1.0
CP008925.1	h6.sal.bam	other	78321	78321	0	+	0	1	155	123	0.0
CP008925.1	h6.sal.bam	other	78322	78322	0	+	1	2	155	129	0.5
CP008925.1	h6.sal.bam	other	78323	78323	0	+	1	0	152	129	0.5
CP008925.1	h6.sal.bam	other	78324	78324	0	+	3	0	153	130	1.5
CP008925.1	h6.sal.bam	other	78325	78325	0	+	0	0	150	132	0.0
CP008925.1	h6.sal.bam	other	78326	78326	0	+	3	1	153	132	1.5
CP008925.1	h6.sal.bam	other	78327	78327	0	+	1	3	154	131	0.5
CP008925.1	h6.sal.bam	other	78328	78328	0	+	1	3	154	131	0.5
CP008925.1	h6.sal.bam	other	78329	78329	0	+	2	3	155	130	1.0
CP008925.1	h6.sal.bam	other	78330	78330	0	+	1	1	153	128	0.5
CP008925.1	h6.sal.bam	other	78331	78331	0	+	5	1	155	129	2.5
CP008925.1	h6.sal.bam	other	78332	78332	0	+	1	1	153	129	0.5
CP008925.1	h6.sal.bam	other	78333	78333	0	+	5	4	156	130	2.5
CP008925.1	h6.sal.bam	other	78334	78334	0	+	1	1	157	130	0.5
CP008925.1	h6.sal.bam	other	78335	78335	0	+	2	1	159	129	1.0
CP008925.1	h6.sal.bam	other	78336	78336	0	+	1	6	160	133	0.5
CP008925.1	h6.sal.bam	other	78337	78337	0	+	3	0	162	132	1.5
CP008925.1	h6.sal.bam	other	78338	78338	0	+	2	2	160	133	1.0
CP008925.1	h6.sal.bam	other	78339	78339	0	+	1	0	156	132	0.5
CP008925.1	h6.sal.bam	other	78340	78340	0	+	1	0	157	132	0.5
CP008925.1	h6.sal.bam	other	78341	78341	0	+	0	0	157	134	0.0
CP008925.1	h6.sal.bam	other	78342	78342	0	+	1	3	155	135	0.5
CP008925.1	h6.sal.bam	other	78343	78343	0	+	0	1	152	133	0.0
CP008925.1	h6.sal.bam	other	78344	78344	0	+	3	4	155	134	1.5
CP008925.1	h6.sal.bam	other	78345	78345	0	+	1	3	154	130	0.5
CP008925.1	h6.sal.bam	other	78346	78346	0	+	5	0	156	128	2.5
CP008925.1	h6.sal.bam	other	78347	78347	0	+	1	3	155	130	0.5
CP008925.1	h6.sal.bam	other	78348	78348	0	+	3	0	155	129	1.5
CP008925.1	h6.sal.bam	other	78349	78349	0	+	5	0	155	132	2.5
CP008925.1	h6.sal.bam	other	78350	78350	0	+	1	0	156	132	0.5
CP008925.1	h6.sal.bam	other	78351	78351	0	+	1	3	151	137	0.5
CP008925.1	h6.sal.bam	other	78352	78352	0	+	1	0	150	135	0.5
CP008925.1	h6.sal.bam	other	78353	78353	0	+	0	1	147	137	0.0
CP008925.1	h6.sal.bam	other	78354	78354	0	+	3	3	149	136	1.5
CP008925.1	h6.sal.bam	other	78355	78355	0	+	4	1	152	133	2.0
CP008925.1	h6.sal.bam	other	78356	78356	0	+	2	1	154	133	1.0
CP008925.1	h6.sal.bam	other	78357	78357	0	+	3	0	151	134	1.5
CP008925.1	h6.sal.bam	other	78358	78358	0	+	1	4	152	137	0.5
CP008925.1	h6.sal.bam	other	78359	78359	0	+	1	1	153	134	0.5
CP008925.1	h6.sal.bam	other	78360	78360	0	+	5	4	151	134	2.5
CP008925.1	h6.sal.bam	other	78361	78361	0	+	3	5	152	136	1.5
CP008925.1	h6.sal.bam	other	78362	78362	0	+	1	4	151	131	0.5
CP008925.1	h6.sal.bam	other	78363	78363	0	+	4	0	152	130	2.0
CP008925.1	h6.sal.bam	other	78364	78364	0	+	0	3	150	130	0.0
CP008925.1	h6.sal.bam	other	78365	78365	0	+	2	3	147	127	1.0
CP008925.1	h6.sal.bam	other	78366	78366	0	+	6	1	152	130	3.0
CP008925.1	h6.sal.bam	other	78367	78367	0	+	0	1	146	133	0.0
CP008925.1	h6.sal.bam	other	78368	78368	0	+	1	1	146	132	0.5
CP008925.1	h6.sal.bam	other	78369	78369	0	+	2	3	148	131	1.0
CP008925.1	h6.sal.bam	other	78370	78370	0	+	0	2	147	129	0.0
CP008925.1	h6.sal.bam	other	78371	78371	0	+	2	4	146	127	1.0
CP008925.1	h6.sal.bam	other	78372	78372	0	+	0	2	146	123	0.0
CP008925.1	h6.sal.bam	other	78373	78373	0	+	3	0	149	122	1.5
CP008925.1	h6.sal.bam	other	78374	78374	0	+	0	3	149	125	0.0
CP008925.1	h6.sal.bam	other	78375	78375	0	+	2	4	147	122	1.0
CP008925.1	h6.sal.bam	other	78376	78376	0	+	2	2	149	121	1.0
CP008925.1	h6.sal.bam	other	78377	78377	0	+	2	2	148	122	1.0
CP008925.1	h6.sal.bam	other	78378	78378	0	+	1	0	147	122	0.5
CP008925.1	h6.sal.bam	other	78379	78379	0	+	4	1	150	124	2.0
CP008925.1	h6.sal.bam	other	78380	78380	0	+	3	2	150	124	1.5
CP008925.1	h6.sal.bam	other	78381	78381	0	+	0	1	150	123	0.0
CP008925.1	h6.sal.bam	other	78382	78382	0	+	2	2	150	125	1.0
CP008925.1	h6.sal.bam	other	78383	78383	0	+	1	0	149	125	0.5
CP008925.1	h6.sal.bam	other	78384	78384	0	+	2	1	149	129	1.0
CP008925.1	h6.sal.bam	other	78385	78385	0	+	6	2	153	130	3.0
CP008925.1	h6.sal.bam	other	78386	78386	0	+	1	1	151	128	0.5
CP008925.1	h6.sal.bam	other	78387	78387	0	+	0	2	150	128	0.0
CP008925.1	h6.sal.bam	other	78388	78388	0	+	2	0	149	130	1.0
CP008925.1	h6.sal.bam	other	78389	78389	0	+	3	1	146	132	1.5
CP008925.1	h6.sal.bam	other	78390	78390	0	+	6	2	148	131	3.0
CP008925.1	h6.sal.bam	GAAC	78391	78391	78399	+	1	5	147	129	0.5
CP008925.1	h6.sal.bam	other	78392	78392	0	+	1	0	146	135	0.5
CP008925.1	h6.sal.bam	GAAC	78393	78393	78399	+	4	1	144	138	2.0
CP008925.1	h6.sal.bam	other	78394	78394	0	+	1	1	144	137	0.5
CP008925.1	h6.sal.bam	other	78395	78395	0	+	3	3	146	136	1.5
CP008925.1	h6.sal.bam	other	78396	78396	0	+	6	4	152	142	3.0
CP008925.1	h6.sal.bam	other	78397	78397	0	+	0	2	151	142	0.0
CP008925.1	h6.sal.bam	other	78398	78398	0	+	3	1	153	142	1.5
CP008925.1	h6.sal.bam	other	78399	78399	0	+	1	2	150	145	0.5
CP008925.1	h6.sal.bam	other	78400	78400	0	+	3	0	151	143	1.5
CP008925.1	h6.sal.bam	other	78401	78401	0	+	1	0	151	144	0.5
CP008925.1	h6.sal.bam	other	78402	78402	0	+	3	3	154	150	1.5
CP008925.1	h6.sal.bam	other	78403	78403	0	+	1	2	150	150	0.5
CP008925.1	h6.sal.bam	other	78404	78404	0	+	0	1	146	148	0.0
CP008925.1	h6.sal.bam	other	78405	78405	0	+	1	2	147	152	0.5
CP008925.1	h6.sal.bam	other	78406	78406	0	+	3	0	150	150	1.5
CP008925.1	h6.sal.bam	other	78407	78407	0	+	2	2	149	150	1.0
CP008925.1	h6.sal.bam	GAAC	78408	78408	78399	+	0	5	144	149	0.0
CP008925.1	h6.sal.bam	other	78409	78409	0	+	2	2	144	146	1.0
CP008925.1	h6.sal.bam	GAAC	78410	78410	78399	+	3	3	146	146	1.5
CP008925.1	h6.sal.bam	other	78411	78411	0	+	5	4	151	144	2.5
CP008925.1	h6.sal.bam	other	78412	78412	0	+	4	1	153	144	2.0
CP008925.1	h6.sal.bam	other	78413	78413	0	+	6	1	158	146	3.0
CP008925.1	h6.sal.bam	other	78414	78414	0	+	2	0	159	145	1.0
CP008925.1	h6.sal.bam	other	78415	78415	0	+	1	2	159	145	0.5
CP008925.1	h6.sal.bam	other	78416	78416	0	+	2	1	160	146	1.0
CP008925.1	h6.sal.bam	other	78417	78417	0	+	1	1	161	145	0.5
CP008925.1	h6.sal.bam	other	78418	78418	0	+	2	2	163	147	1.0
CP008925.1	h6.sal.bam	other	78419	78419	0	+	1	0	160	147	0.5
CP008925.1	h6.sal.bam	other	78420	78420	0	+	2	1	162	147	1.0
CP008925.1	h6.sal.bam	other	78421	78421	0	+	2	2	158	150	1.0
CP008925.1	h6.sal.bam	other	78422	78422	0	+	0	3	156	148	0.0
CP008925.1	h6.sal.bam	other	78423	78423	0	+	0	2	154	147	0.0
CP008925.1	h6.sal.bam	other	78424	78424	0	+	2	1	151	146	1.0
CP008925.1	h6.sal.bam	other	78425	78425	0	+	1	4	149	147	0.5
CP008925.1	h6.sal.bam	other	78426	78426	0	+	3	1	152	143	1.5
CP008925.1	h6.sal.bam	other	78427	78427	0	+	0	2	152	142	0.0
CP008925.1	h6.sal.bam	other	78428	78428	0	+	2	0	154	140	1.0
CP008925.1	h6.sal.bam	other	78429	78429	0	+	2	0	153	146	1.0
CP008925.1	h6.sal.bam	other	78430	78430	0	+	2	1	150	150	1.0
CP008925.1	h6.sal.bam	other	78431	78431	0	+	0	3	146	150	0.0
CP008925.1	h6.sal.bam	other	78432	78432	0	+	1	2	145	147	0.5
CP008925.1	h6.sal.bam	other	78433	78433	0	+	1	1	146	146	0.5
CP008925.1	h6.sal.bam	other	78434	78434	0	+	0	2	146	148	0.0
CP008925.1	h6.sal.bam	other	78435	78435	0	+	4	6	145	148	2.0
CP008925.1	h6.sal.bam	other	78436	78436	0	+	1	2	143	145	0.5
CP008925.1	h6.sal.bam	other	78437	78437	0	+	1	0	143	143	0.5
CP008925.1	h6.sal.bam	other	78438	78438	0	+	2	4	141	143	1.0
CP008925.1	h6.sal.bam	other	78439	78439	0	+	0	2	141	141	0.0
CP008925.1	h6.sal.bam	other	78440	78440	0	+	2	1	133	139	1.0
CP008925.1	h6.sal.bam	other	78441	78441	0	+	3	4	136	141	1.5
CP008925.1	h6.sal.bam	other	78442	78442	0	+	5	0	141	141	2.5
CP008925.1	h6.sal.bam	other	78443	78443	0	+	1	0	142	141	0.5
CP008925.1	h6.sal.bam	other	78444	78444	0	+	0	1	142	145	0.0
CP008925.1	h6.sal.bam	other	78445	78445	0	+	2	0	142	148	1.0
CP008925.1	h6.sal.bam	other	78446	78446	0	+	1	1	143	148	0.5
CP008925.1	h6.sal.bam	other	78447	78447	0	+	2	0	145	150	1.0
CP008925.1	h6.sal.bam	other	78448	78448	0	+	2	3	144	150	1.0
CP008925.1	h6.sal.bam	other	78449	78449	0	+	1	0	145	147	0.5
CP008925.1	h6.sal.bam	other	78450	78450	0	+	1	3	144	151	0.5
CP008925.1	h6.sal.bam	GTTC	78451	78451	78459	+	2	3	144	150	1.0
CP008925.1	h6.sal.bam	other	78452	78452	0	+	1	2	143	147	0.5
CP008925.1	h6.sal.bam	GTTC	78453	78453	78459	+	6	3	148	148	3.0
CP008925.1	h6.sal.bam	other	78454	78454	0	+	3	0	147	148	1.5
CP008925.1	h6.sal.bam	other	78455	78455	0	+	2	1	146	150	1.0
CP008925.1	h6.sal.bam	other	78456	78456	0	+	2	3	148	149	1.0
CP008925.1	h6.sal.bam	other	78457	78457	0	+	1	2	147	146	0.5
CP008925.1	h6.sal.bam	other	78458	78458	0	+	1	4	147	148	0.5
CP008925.1	h6.sal.bam	other	78459	78459	0	+	5	2	150	145	2.5
CP008925.1	h6.sal.bam	other	78460	78460	0	+	1	0	145	143	0.5
CP008925.1	h6.sal.bam	other	78461	78461	0	+	5	0	149	145	2.5
CP008925.1	h6.sal.bam	other	78462	78462	0	+	1	4	150	148	0.5
CP008925.1	h6.sal.bam	other	78463	78463	0	+	1	2	146	144	0.5
CP008925.1	h6.sal.bam	other	78464	78464	0	+	1	0	147	143	0.5
CP008925.1	h6.sal.bam	other	78465	78465	0	+	4	2	145	144	2.0
CP008925.1	h6.sal.bam	other	78466	78466	0	+	2	10	146	143	1.0
CP008925.1	h6.sal.bam	other	78467	78467	0	+	4	3	149	135	2.0
CP008925.1	h6.sal.bam	GTTC	78468	78468	78459	+	5	3	150	134	2.5
CP008925.1	h6.sal.bam	other	78469	78469	0	+	1	2	150	133	0.5
CP008925.1	h6.sal.bam	GTTC	78470	78470	78459	+	5	4	152	134	2.5
CP008925.1	h6.sal.bam	other	78471	78471	0	+	3	4	149	136	1.5
CP008925.1	h6.sal.bam	other	78472	78472	0	+	4	2	153	136	2.0
CP008925.1	h6.sal.bam	other	78473	78473	0	+	3	4	153	134	1.5
CP008925.1	h6.sal.bam	other	78474	78474	0	+	0	0	152	136	0.0
CP008925.1	h6.sal.bam	other	78475	78475	0	+	3	1	152	136	1.5
CP008925.1	h6.sal.bam	other	78476	78476	0	+	1	6	152	139	0.5
CP008925.1	h6.sal.bam	other	78477	78477	0	+	4	2	153	137	2.0
CP008925.1	h6.sal.bam	other	78478	78478	0	+	0	0	152	135	0.0
CP008925.1	h6.sal.bam	other	78479	78479	0	+	1	5	153	138	0.5
CP008925.1	h6.sal.bam	other	78480	78480	0	+	1	2	152	133	0.5
CP008925.1	h6.sal.bam	other	78481	78481	0	+	0	1	150	133	0.0
CP008925.1	h6.sal.bam	other	78482	78482	0	+	2	1	150	132	1.0
CP008925.1	h6.sal.bam	other	78483	78483	0	+	3	0	153	132	1.5
CP008925.1	h6.sal.bam	other	78484	78484	0	+	8	2	156	136	4.0
CP008925.1	h6.sal.bam	other	78485	78485	0	+	2	1	149	137	1.0
CP008925.1	h6.sal.bam	other	78486	78486	0	+	0	4	149	138	0.0
CP008925.1	h6.sal.bam	other	78487	78487	0	+	0	3	149	134	0.0
CP008925.1	h6.sal.bam	other	78488	78488	0	+	3	1	146	131	1.5
CP008925.1	h6.sal.bam	other	78489	78489	0	+	3	1	147	133	1.5
CP008925.1	h6.sal.bam	other	78490	78490	0	+	3	1	148	133	1.5
CP008925.1	h6.sal.bam	other	78491	78491	0	+	4	0	149	136	2.0
CP008925.1	h6.sal.bam	other	78492	78492	0	+	4	4	153	138	2.0
CP008925.1	h6.sal.bam	other	78493	78493	0	+	0	2	151	135	0.0
CP008925.1	h6.sal.bam	other	78494	78494	0	+	0	1	151	135	0.0
CP008925.1	h6.sal.bam	other	78495	78495	0	+	1	1	150	134	0.5
CP008925.1	h6.sal.bam	other	78496	78496	0	+	0	1	148	133	0.0
CP008925.1	h6.sal.bam	other	78497	78497	0	+	2	1	150	136	1.0
CP008925.1	h6.sal.bam	other	78498	78498	0	+	1	1	151	136	0.5
CP008925.1	h6.sal.bam	other	78499	78499	0	+	2	2	151	135	1.0
CP008925.1	h6.sal.bam	other	78500	78500	0	+	2	0	149	135	1.0
CP008925.1	h6.sal.bam	other	78501	78501	0	+	0	4	149	135	0.0
CP008925.1	h6.sal.bam	other	78502	78502	0	+	2	2	151	138	1.0
CP008925.1	h6.sal.bam	other	78503	78503	0	+	1	2	150	136	0.5
CP008925.1	h6.sal.bam	other	78504	78504	0	+	0	2	148	140	0.0
CP008925.1	h6.sal.bam	other	78505	78505	0	+	5	1	151	141	2.5
CP008925.1	h6.sal.bam	other	78506	78506	0	+	4	0	154	141	2.0
CP008925.1	h6.sal.bam	other	78507	78507	0	+	2	1	156	141	1.0
CP008925.1	h6.sal.bam	other	78508	78508	0	+	2	3	156	141	1.0
CP008925.1	h6.sal.bam	other	78509	78509	0	+	3	2	155	143	1.5
CP008925.1	h6.sal.bam	other	78510	78510	0	+	1	3	156	141	0.5
CP008925.1	h6.sal.bam	other	78511	78511	0	+	1	0	156	140	0.5
CP008925.1	h6.sal.bam	other	78512	78512	0	+	2	0	157	142	1.0
CP008925.1	h6.sal.bam	other	78513	78513	0	+	2	2	157	142	1.0
CP008925.1	h6.sal.bam	other	78514	78514	0	+	1	0	156	141	0.5
CP008925.1	h6.sal.bam	other	78515	78515	0	+	1	3	155	142	0.5
CP008925.1	h6.sal.bam	other	78516	78516	0	+	0	4	155	142	0.0
CP008925.1	h6.sal.bam	other	78517	78517	0	+	1	1	150	141	0.5
CP008925.1	h6.sal.bam	other	78518	78518	0	+	1	3	151	140	0.5
CP008925.1	h6.sal.bam	other	78519	78519	0	+	0	4	151	141	0.0
CP008925.1	h6.sal.bam	other	78520	78520	0	+	2	1	151	139	1.0
CP008925.1	h6.sal.bam	other	78521	78521	0	+	0	2	150	138	0.0
CP008925.1	h6.sal.bam	other	78522	78522	0	+	2	2	150	140	1.0
CP008925.1	h6.sal.bam	other	78523	78523	0	+	4	3	151	146	2.0
CP008925.1	h6.sal.bam	other	78524	78524	0	+	3	0	153	143	1.5
CP008925.1	h6.sal.bam	other	78525	78525	0	+	2	2	155	144	1.0
CP008925.1	h6.sal.bam	other	78526	78526	0	+	0	0	145	142	0.0
CP008925.1	h6.sal.bam	other	78527	78527	0	+	2	2	147	142	1.0
CP008925.1	h6.sal.bam	other	78528	78528	0	+	1	4	146	143	0.5
CP008925.1	h6.sal.bam	other	78529	78529	0	+	4	1	144	140	2.0
CP008925.1	h6.sal.bam	other	78530	78530	0	+	5	1	149	141	2.5
CP008925.1	h6.sal.bam	other	78531	78531	0	+	0	1	149	140	0.0
CP008925.1	h6.sal.bam	other	78532	78532	0	+	5	2	153	140	2.5
CP008925.1	h6.sal.bam	other	78533	78533	0	+	3	1	155	141	1.5
CP008925.1	h6.sal.bam	other	78534	78534	0	+	0	2	148	142	0.0
CP008925.1	h6.sal.bam	other	78535	78535	0	+	0	2	147	142	0.0
CP008925.1	h6.sal.bam	other	78536	78536	0	+	3	1	148	146	1.5
CP008925.1	h6.sal.bam	other	78537	78537	0	+	4	0	151	146	2.0
CP008925.1	h6.sal.bam	other	78538	78538	0	+	1	1	150	147	0.5
CP008925.1	h6.sal.bam	other	78539	78539	0	+	2	1	152	150	1.0
CP008925.1	h6.sal.bam	other	78540	78540	0	+	4	1	152	149	2.0
CP008925.1	h6.sal.bam	other	78541	78541	0	+	4	2	154	154	2.0
CP008925.1	h6.sal.bam	other	78542	78542	0	+	1	2	150	152	0.5
CP008925.1	h6.sal.bam	other	78543	78543	0	+	2	2	149	158	1.0
CP008925.1	h6.sal.bam	other	78544	78544	0	+	5	3	150	156	2.5
CP008925.1	h6.sal.bam	other	78545	78545	0	+	6	6	151	154	3.0
CP008925.1	h6.sal.bam	other	78546	78546	0	+	3	4	147	148	1.5
CP008925.1	h6.sal.bam	other	78547	78547	0	+	2	3	149	145	1.0
CP008925.1	h6.sal.bam	other	78548	78548	0	+	3	3	152	144	1.5
CP008925.1	h6.sal.bam	other	78549	78549	0	+	2	0	151	141	1.0
CP008925.1	h6.sal.bam	other	78550	78550	0	+	2	4	152	142	1.0
CP008925.1	h6.sal.bam	other	78551	78551	0	+	1	4	149	142	0.5
CP008925.1	h6.sal.bam	other	78552	78552	0	+	3	0	152	141	1.5
CP008925.1	h6.sal.bam	other	78553	78553	0	+	0	3	150	144	0.0
CP008925.1	h6.sal.bam	other	78554	78554	0	+	0	1	149	143	0.0
CP008925.1	h6.sal.bam	other	78555	78555	0	+	3	1	140	145	1.5
CP008925.1	h6.sal.bam	other	78556	78556	0	+	3	0	143	145	1.5
CP008925.1	h6.sal.bam	other	78557	78557	0	+	1	1	144	146	0.5
CP008925.1	h6.sal.bam	other	78558	78558	0	+	0	5	144	145	0.0
CP008925.1	h6.sal.bam	other	78559	78559	0	+	3	2	147	141	1.5
CP008925.1	h6.sal.bam	other	78560	78560	0	+	3	2	148	146	1.5
CP008925.1	h6.sal.bam	other	78561	78561	0	+	2	0	150	148	1.0
CP008925.1	h6.sal.bam	other	78562	78562	0	+	1	0	148	151	0.5
CP008925.1	h6.sal.bam	other	78563	78563	0	+	2	3	147	153	1.0
CP008925.1	h6.sal.bam	other	78564	78564	0	+	1	1	144	150	0.5
CP008925.1	h6.sal.bam	other	78565	78565	0	+	1	4	145	149	0.5
CP008925.1	h6.sal.bam	other	78566	78566	0	+	0	2	140	147	0.0
CP008925.1	h6.sal.bam	other	78567	78567	0	+	3	1	140	145	1.5
CP008925.1	h6.sal.bam	other	78568	78568	0	+	0	2	140	145	0.0
CP008925.1	h6.sal.bam	other	78569	78569	0	+	4	1	144	147	2.0
CP008925.1	h6.sal.bam	other	78570	78570	0	+	5	3	148	147	2.5
CP008925.1	h6.sal.bam	other	78571	78571	0	+	0	1	147	145	0.0
CP008925.1	h6.sal.bam	other	78572	78572	0	+	4	0	149	144	2.0
CP008925.1	h6.sal.bam	other	78573	78573	0	+	1	0	147	145	0.5
CP008925.1	h6.sal.bam	other	78574	78574	0	+	1	2	144	146	0.5
CP008925.1	h6.sal.bam	other	78575	78575	0	+	2	3	146	149	1.0
CP008925.1	h6.sal.bam	other	78576	78576	0	+	1	4	147	152	0.5
CP008925.1	h6.sal.bam	other	78577	78577	0	+	4	5	151	152	2.0
CP008925.1	h6.sal.bam	other	78578	78578	0	+	3	1	153	148	1.5
CP008925.1	h6.sal.bam	other	78579	78579	0	+	1	3	153	149	0.5
CP008925.1	h6.sal.bam	other	78580	78580	0	+	2	1	151	148	1.0
CP008925.1	h6.sal.bam	other	78581	78581	0	+	1	1	148	147	0.5
CP008925.1	h6.sal.bam	other	78582	78582	0	+	2	1	148	150	1.0
CP008925.1	h6.sal.bam	other	78583	78583	0	+	2	4	145	149	1.0
CP008925.1	h6.sal.bam	other	78584	78584	0	+	5	0	149	149	2.5
CP008925.1	h6.sal.bam	other	78585	78585	0	+	1	2	149	151	0.5
CP008925.1	h6.sal.bam	other	78586	78586	0	+	3	2	149	149	1.5
CP008925.1	h6.sal.bam	other	78587	78587	0	+	0	0	149	149	0.0
CP008925.1	h6.sal.bam	other	78588	78588	0	+	3	1	152	151	1.5
CP008925.1	h6.sal.bam	other	78589	78589	0	+	3	2	154	152	1.5
CP008925.1	h6.sal.bam	other	78590	78590	0	+	3	3	156	153	1.5
CP008925.1	h6.sal.bam	other	78591	78591	0	+	2	3	157	150	1.0
CP008925.1	h6.sal.bam	other	78592	78592	0	+	2	0	158	149	1.0
CP008925.1	h6.sal.bam	other	78593	78593	0	+	1	4	158	154	0.5
CP008925.1	h6.sal.bam	other	78594	78594	0	+	5	3	163	158	2.5
CP008925.1	h6.sal.bam	other	78595	78595	0	+	0	0	161	160	0.0
CP008925.1	h6.sal.bam	other	78596	78596	0	+	4	7	165	163	2.0
CP008925.1	h6.sal.bam	other	78597	78597	0	+	2	5	166	157	1.0
CP008925.1	h6.sal.bam	other	78598	78598	0	+	3	0	165	155	1.5
CP008925.1	h6.sal.bam	other	78599	78599	0	+	6	0	168	156	3.0
CP008925.1	h6.sal.bam	other	78600	78600	0	+	3	0	169	158	1.5
CP008925.1	h6.sal.bam	other	78601	78601	0	+	4	2	171	162	2.0
CP008925.1	h6.sal.bam	other	78602	78602	0	+	1	1	171	161	0.5
CP008925.1	h6.sal.bam	other	78603	78603	0	+	2	2	173	160	1.0
CP008925.1	h6.sal.bam	other	78604	78604	0	+	1	1	170	158	0.5
CP008925.1	h6.sal.bam	other	78605	78605	0	+	2	1	168	158	1.0
CP008925.1	h6.sal.bam	other	78606	78606	0	+	2	1	170	161	1.0
CP008925.1	h6.sal.bam	other	78607	78607	0	+	0	2	165	160	0.0
CP008925.1	h6.sal.bam	other	78608	78608	0	+	2	2	164	159	1.0
CP008925.1	h6.sal.bam	other	78609	78609	0	+	1	3	165	158	0.5
CP008925.1	h6.sal.bam	other	78610	78610	0	+	2	5	167	157	1.0
CP008925.1	h6.sal.bam	other	78611	78611	0	+	2	1	166	152	1.0
CP008925.1	h6.sal.bam	other	78612	78612	0	+	1	4	162	156	0.5
CP008925.1	h6.sal.bam	other	78613	78613	0	+	3	0	165	152	1.5
CP008925.1	h6.sal.bam	other	78614	78614	0	+	2	3	165	152	1.0
CP008925.1	h6.sal.bam	other	78615	78615	0	+	1	3	162	149	0.5
CP008925.1	h6.sal.bam	other	78616	78616	0	+	1	5	159	151	0.5
CP008925.1	h6.sal.bam	other	78617	78617	0	+	1	3	159	148	0.5
CP008925.1	h6.sal.bam	other	78618	78618	0	+	2	1	159	146	1.0
CP008925.1	h6.sal.bam	other	78619	78619	0	+	2	0	154	147	1.0
CP008925.1	h6.sal.bam	other	78620	78620	0	+	1	0	150	147	0.5
CP008925.1	h6.sal.bam	other	78621	78621	0	+	1	1	149	147	0.5
CP008925.1	h6.sal.bam	other	78622	78622	0	+	0	2	147	147	0.0
CP008925.1	h6.sal.bam	other	78623	78623	0	+	3	1	146	146	1.5
CP008925.1	h6.sal.bam	other	78624	78624	0	+	1	0	145	147	0.5
CP008925.1	h6.sal.bam	other	78625	78625	0	+	1	4	144	148	0.5
CP008925.1	h6.sal.bam	other	78626	78626	0	+	0	3	139	147	0.0
CP008925.1	h6.sal.bam	other	78627	78627	0	+	0	4	139	151	0.0
CP008925.1	h6.sal.bam	other	78628	78628	0	+	0	2	139	147	0.0
CP008925.1	h6.sal.bam	other	78629	78629	0	+	5	3	139	148	2.5
CP008925.1	h6.sal.bam	other	78630	78630	0	+	7	1	146	146	3.5
CP008925.1	h6.sal.bam	other	78631	78631	0	+	4	1	150	145	2.0
CP008925.1	h6.sal.bam	other	78632	78632	0	+	1	2	150	147	0.5
CP008925.1	h6.sal.bam	GAAC	78633	78633	78641	+	2	0	149	147	1.0
CP008925.1	h6.sal.bam	other	78634	78634	0	+	2	7	151	148	1.0
CP008925.1	h6.sal.bam	GAAC	78635	78635	78641	+	3	3	147	147	1.5
CP008925.1	h6.sal.bam	other	78636	78636	0	+	1	4	148	145	0.5
CP008925.1	h6.sal.bam	other	78637	78637	0	+	1	2	149	144	0.5
CP008925.1	h6.sal.bam	other	78638	78638	0	+	2	0	149	144	1.0
CP008925.1	h6.sal.bam	other	78639	78639	0	+	2	1	150	144	1.0
CP008925.1	h6.sal.bam	other	78640	78640	0	+	1	1	150	143	0.6666666666666666
CP008925.1	h6.sal.bam	other	78641	78641	0	+	0	1	150	151	0.0
CP008925.1	h6.sal.bam	other	78642	78642	0	+	1	3	148	151	1.0
CP008925.1	h6.sal.bam	other	78643	78643	0	+	1	1	145	149	1.0
CP008925.1	h6.sal.bam	other	78644	78644	0	+	2	1	147	148	2.0
CP008925.1	h6.sal.bam	other	78645	78645	0	+	1	0	144	147	1.0
CP008925.1	h6.sal.bam	other	78646	78646	0	+	5	0	149	149	5.0
CP008925.1	h6.sal.bam	other	78647	78647	0	+	1	1	146	149	1.0
CP008925.1	h6.sal.bam	other	78648	78648	0	+	0	2	145	149	0.0
CP008925.1	h6.sal.bam	other	78649	78649	0	+	0	5	141	150	0.0
CP008925.1	h6.sal.bam	GAAC	78650	78650	78641	+	2	6	143	147	2.0
CP008925.1	h6.sal.bam	other	78651	78651	0	+	0	3	143	144	0.0
CP008925.1	h6.sal.bam	GAAC	78652	78652	78641	+	8	1	147	144	8.0
CP008925.1	h6.sal.bam	other	78653	78653	0	+	3	5	147	148	3.0
CP008925.1	h6.sal.bam	other	78654	78654	0	+	2	1	148	144	2.0
CP008925.1	h6.sal.bam	other	78655	78655	0	+	1	4	147	145	1.0
CP008925.1	h6.sal.bam	other	78656	78656	0	+	2	0	148	148	2.0
CP008925.1	h6.sal.bam	other	78657	78657	0	+	1	0	147	150	1.0
CP008925.1	h6.sal.bam	other	78658	78658	0	+	1	3	146	156	1.0
CP008925.1	h6.sal.bam	other	78659	78659	0	+	2	2	143	155	2.0
CP008925.1	h6.sal.bam	other	78660	78660	0	+	1	1	143	154	1.0
CP008925.1	h6.sal.bam	other	78661	78661	0	+	3	1	143	153	3.0
CP008925.1	h6.sal.bam	other	78662	78662	0	+	5	4	148	152	5.0
CP008925.1	h6.sal.bam	other	78663	78663	0	+	0	1	145	151	0.0
CP008925.1	h6.sal.bam	other	78664	78664	0	+	0	4	143	157	0.0
CP008925.1	h6.sal.bam	other	78665	78665	0	+	6	0	146	153	6.0
CP008925.1	h6.sal.bam	other	78666	78666	0	+	1	2	142	155	1.0
CP008925.1	h6.sal.bam	other	78667	78667	0	+	5	5	147	153	5.0
CP008925.1	h6.sal.bam	other	78668	78668	0	+	3	6	149	148	3.0
CP008925.1	h6.sal.bam	other	78669	78669	0	+	2	4	146	143	2.0
CP008925.1	h6.sal.bam	other	78670	78670	0	+	1	4	147	140	1.0
CP008925.1	h6.sal.bam	other	78671	78671	0	+	2	0	145	136	2.0
CP008925.1	h6.sal.bam	other	78672	78672	0	+	0	3	143	136	0.0
CP008925.1	h6.sal.bam	other	78673	78673	0	+	1	1	135	142	1.0
CP008925.1	h6.sal.bam	other	78674	78674	0	+	3	1	138	141	3.0
CP008925.1	h6.sal.bam	other	78675	78675	0	+	1	4	136	140	1.0
CP008925.1	h6.sal.bam	other	78676	78676	0	+	1	1	132	138	1.0
CP008925.1	h6.sal.bam	other	78677	78677	0	+	1	0	131	139	1.0
CP008925.1	h6.sal.bam	GAAC	78678	78678	78686	+	0	0	131	139	0.0
CP008925.1	h6.sal.bam	other	78679	78679	0	+	2	1	133	142	2.0
CP008925.1	h6.sal.bam	GAAC	78680	78680	78686	+	3	4	134	149	3.0
CP008925.1	h6.sal.bam	other	78681	78681	0	+	0	1	132	148	0.0
CP008925.1	h6.sal.bam	other	78682	78682	0	+	2	1	134	147	2.0
CP008925.1	h6.sal.bam	other	78683	78683	0	+	0	2	132	147	0.0
CP008925.1	h6.sal.bam	other	78684	78684	0	+	4	0	135	146	4.0
CP008925.1	h6.sal.bam	other	78685	78685	0	+	3	3	136	146	3.0
CP008925.1	h6.sal.bam	other	78686	78686	0	+	1	2	135	144	1.0
CP008925.1	h6.sal.bam	other	78687	78687	0	+	2	0	133	145	2.0
CP008925.1	h6.sal.bam	other	78688	78688	0	+	0	2	131	152	0.0
CP008925.1	h6.sal.bam	other	78689	78689	0	+	1	0	132	152	1.0
CP008925.1	h6.sal.bam	other	78690	78690	0	+	1	3	131	155	1.0
CP008925.1	h6.sal.bam	other	78691	78691	0	+	1	2	132	153	1.0
CP008925.1	h6.sal.bam	other	78692	78692	0	+	1	1	132	152	1.0
CP008925.1	h6.sal.bam	other	78693	78693	0	+	0	2	130	160	0.0
CP008925.1	h6.sal.bam	other	78694	78694	0	+	1	1	129	161	1.0
CP008925.1	h6.sal.bam	GAAC	78695	78695	78686	+	1	0	129	162	1.0
CP008925.1	h6.sal.bam	other	78696	78696	0	+	2	0	130	162	2.0
CP008925.1	h6.sal.bam	GAAC	78697	78697	78686	+	4	1	131	163	4.0
CP008925.1	h6.sal.bam	other	78698	78698	0	+	2	2	132	162	2.0
CP008925.1	h6.sal.bam	other	78699	78699	0	+	1	1	132	161	1.0
CP008925.1	h6.sal.bam	other	78700	78700	0	+	2	3	134	163	2.0
CP008925.1	h6.sal.bam	other	78701	78701	0	+	1	7	135	161	1.0
CP008925.1	h6.sal.bam	other	78702	78702	0	+	1	0	136	158	1.0
CP008925.1	h6.sal.bam	other	78703	78703	0	+	2	3	138	160	2.0
CP008925.1	h6.sal.bam	other	78704	78704	0	+	2	2	135	158	2.0
CP008925.1	h6.sal.bam	other	78705	78705	0	+	0	2	128	156	0.0
CP008925.1	h6.sal.bam	other	78706	78706	0	+	5	0	129	156	3.3333333333333335
CP008925.1	h6.sal.bam	other	78707	78707	0	+	1	2	129	158	0.5
CP008925.1	h6.sal.bam	other	78708	78708	0	+	1	1	122	160	0.5
CP008925.1	h6.sal.bam	other	78709	78709	0	+	0	6	122	163	0.0
CP008925.1	h6.sal.bam	other	78710	78710	0	+	0	1	122	163	0.0
CP008925.1	h6.sal.bam	other	78711	78711	0	+	1	3	123	163	0.5
CP008925.1	h6.sal.bam	other	78712	78712	0	+	4	2	126	163	2.0
CP008925.1	h6.sal.bam	other	78713	78713	0	+	1	3	124	165	0.5
CP008925.1	h6.sal.bam	other	78714	78714	0	+	1	2	124	162	0.5
CP008925.1	h6.sal.bam	other	78715	78715	0	+	4	4	127	163	2.0
CP008925.1	h6.sal.bam	other	78716	78716	0	+	1	1	128	159	0.5
CP008925.1	h6.sal.bam	other	78717	78717	0	+	1	1	128	161	0.5
CP008925.1	h6.sal.bam	other	78718	78718	0	+	1	1	128	163	0.5
CP008925.1	h6.sal.bam	other	78719	78719	0	+	0	1	125	162	0.0
CP008925.1	h6.sal.bam	other	78720	78720	0	+	1	0	126	163	0.5
CP008925.1	h6.sal.bam	other	78721	78721	0	+	5	1	126	163	2.5
CP008925.1	h6.sal.bam	other	78722	78722	0	+	4	0	129	163	2.0
CP008925.1	h6.sal.bam	other	78723	78723	0	+	3	3	130	165	1.5
CP008925.1	h6.sal.bam	other	78724	78724	0	+	4	2	134	162	2.0
CP008925.1	h6.sal.bam	other	78725	78725	0	+	1	4	135	160	0.5
CP008925.1	h6.sal.bam	other	78726	78726	0	+	2	2	137	156	1.0
CP008925.1	h6.sal.bam	other	78727	78727	0	+	4	5	133	162	2.0
CP008925.1	h6.sal.bam	other	78728	78728	0	+	2	1	132	159	1.0
CP008925.1	h6.sal.bam	other	78729	78729	0	+	7	3	134	159	3.5
CP008925.1	h6.sal.bam	other	78730	78730	0	+	3	6	137	160	1.5
CP008925.1	h6.sal.bam	other	78731	78731	0	+	1	2	138	157	0.5
CP008925.1	h6.sal.bam	other	78732	78732	0	+	2	6	139	155	1.0
CP008925.1	h6.sal.bam	other	78733	78733	0	+	2	2	140	151	1.0
CP008925.1	h6.sal.bam	other	78734	78734	0	+	3	1	140	151	1.5
CP008925.1	h6.sal.bam	other	78735	78735	0	+	0	0	140	150	0.0
CP008925.1	h6.sal.bam	other	78736	78736	0	+	2	3	139	153	1.0
CP008925.1	h6.sal.bam	other	78737	78737	0	+	4	2	138	153	2.0
CP008925.1	h6.sal.bam	other	78738	78738	0	+	1	5	138	153	0.5
CP008925.1	h6.sal.bam	other	78739	78739	0	+	0	1	138	151	0.0
CP008925.1	h6.sal.bam	other	78740	78740	0	+	3	2	135	151	1.5
CP008925.1	h6.sal.bam	other	78741	78741	0	+	1	0	135	149	0.5
CP008925.1	h6.sal.bam	other	78742	78742	0	+	4	1	135	150	2.0
CP008925.1	h6.sal.bam	other	78743	78743	0	+	0	0	132	152	0.0
CP008925.1	h6.sal.bam	other	78744	78744	0	+	5	1	134	154	2.5
CP008925.1	h6.sal.bam	other	78745	78745	0	+	2	5	136	153	1.0
CP008925.1	h6.sal.bam	other	78746	78746	0	+	3	4	137	153	1.5
CP008925.1	h6.sal.bam	other	78747	78747	0	+	1	0	138	151	0.5
CP008925.1	h6.sal.bam	other	78748	78748	0	+	1	1	138	154	0.5
CP008925.1	h6.sal.bam	other	78749	78749	0	+	5	2	138	153	2.5
CP008925.1	h6.sal.bam	other	78750	78750	0	+	0	0	138	151	0.0
CP008925.1	h6.sal.bam	other	78751	78751	0	+	2	2	140	153	1.0
CP008925.1	h6.sal.bam	other	78752	78752	0	+	3	3	142	151	1.5
CP008925.1	h6.sal.bam	other	78753	78753	0	+	2	3	139	148	1.0
CP008925.1	h6.sal.bam	other	78754	78754	0	+	2	4	141	150	1.0
CP008925.1	h6.sal.bam	other	78755	78755	0	+	3	3	143	147	1.5
CP008925.1	h6.sal.bam	other	78756	78756	0	+	2	0	145	144	1.0
CP008925.1	h6.sal.bam	other	78757	78757	0	+	3	1	146	147	1.5
CP008925.1	h6.sal.bam	other	78758	78758	0	+	2	1	148	146	1.0
CP008925.1	h6.sal.bam	other	78759	78759	0	+	2	1	146	145	1.0
CP008925.1	h6.sal.bam	other	78760	78760	0	+	2	0	145	147	1.0
CP008925.1	h6.sal.bam	other	78761	78761	0	+	3	3	146	149	1.5
CP008925.1	h6.sal.bam	other	78762	78762	0	+	1	7	146	146	0.5
CP008925.1	h6.sal.bam	other	78763	78763	0	+	2	1	148	140	1.0
CP008925.1	h6.sal.bam	other	78764	78764	0	+	2	4	149	140	1.0
CP008925.1	h6.sal.bam	other	78765	78765	0	+	2	0	150	138	1.0
CP008925.1	h6.sal.bam	other	78766	78766	0	+	1	1	150	138	0.5
CP008925.1	h6.sal.bam	GAAC	78767	78767	78775	+	0	9	149	142	0.0
CP008925.1	h6.sal.bam	other	78768	78768	0	+	0	3	149	135	0.0
CP008925.1	h6.sal.bam	GAAC	78769	78769	78775	+	12	2	160	134	6.0
CP008925.1	h6.sal.bam	other	78770	78770	0	+	0	0	159	132	0.0
CP008925.1	h6.sal.bam	other	78771	78771	0	+	4	1	161	136	2.0
CP008925.1	h6.sal.bam	other	78772	78772	0	+	3	0	158	135	1.5
CP008925.1	h6.sal.bam	other	78773	78773	0	+	2	1	160	135	1.0
CP008925.1	h6.sal.bam	other	78774	78774	0	+	3	3	162	141	1.5
CP008925.1	h6.sal.bam	other	78775	78775	0	+	1	1	161	140	0.5
CP008925.1	h6.sal.bam	other	78776	78776	0	+	2	4	161	140	1.0
CP008925.1	h6.sal.bam	other	78777	78777	0	+	3	2	162	137	1.5
CP008925.1	h6.sal.bam	other	78778	78778	0	+	0	1	162	137	0.0
CP008925.1	h6.sal.bam	other	78779	78779	0	+	3	4	163	137	1.5
CP008925.1	h6.sal.bam	other	78780	78780	0	+	1	0	159	136	0.5
CP008925.1	h6.sal.bam	other	78781	78781	0	+	3	2	162	136	1.5
CP008925.1	h6.sal.bam	other	78782	78782	0	+	4	4	165	142	2.0
CP008925.1	h6.sal.bam	other	78783	78783	0	+	3	4	167	139	1.5
CP008925.1	h6.sal.bam	GAAC	78784	78784	78775	+	4	7	171	137	2.0
CP008925.1	h6.sal.bam	other	78785	78785	0	+	3	0	174	132	1.5
CP008925.1	h6.sal.bam	GAAC	78786	78786	78775	+	5	2	178	132	2.5
CP008925.1	h6.sal.bam	other	78787	78787	0	+	2	4	175	132	1.0
CP008925.1	h6.sal.bam	other	78788	78788	0	+	2	3	177	129	1.0
CP008925.1	h6.sal.bam	other	78789	78789	0	+	0	0	169	127	0.0
CP008925.1	h6.sal.bam	other	78790	78790	0	+	2	4	171	129	1.0
CP008925.1	h6.sal.bam	other	78791	78791	0	+	3	1	174	129	1.5
CP008925.1	h6.sal.bam	other	78792	78792	0	+	3	1	177	128	1.5
CP008925.1	h6.sal.bam	other	78793	78793	0	+	3	0	180	129	1.5
CP008925.1	h6.sal.bam	other	78794	78794	0	+	2	2	181	131	1.0
CP008925.1	h6.sal.bam	other	78795	78795	0	+	0	0	172	130	0.0
CP008925.1	h6.sal.bam	other	78796	78796	0	+	0	1	172	133	0.0
CP008925.1	h6.sal.bam	other	78797	78797	0	+	3	3	175	135	1.5
CP008925.1	h6.sal.bam	other	78798	78798	0	+	4	0	172	132	2.0
CP008925.1	h6.sal.bam	other	78799	78799	0	+	0	0	171	135	0.0
CP008925.1	h6.sal.bam	other	78800	78800	0	+	4	3	175	135	2.0
CP008925.1	h6.sal.bam	other	78801	78801	0	+	2	5	176	132	1.0
CP008925.1	h6.sal.bam	other	78802	78802	0	+	0	2	172	133	0.0
CP008925.1	h6.sal.bam	other	78803	78803	0	+	3	2	173	131	1.5
CP008925.1	h6.sal.bam	other	78804	78804	0	+	4	2	170	129	2.0
CP008925.1	h6.sal.bam	other	78805	78805	0	+	3	3	170	135	1.5
CP008925.1	h6.sal.bam	other	78806	78806	0	+	7	0	176	133	3.5
CP008925.1	h6.sal.bam	other	78807	78807	0	+	4	2	176	134	2.0
CP008925.1	h6.sal.bam	other	78808	78808	0	+	3	3	179	132	1.5
CP008925.1	h6.sal.bam	other	78809	78809	0	+	4	1	180	132	2.0
CP008925.1	h6.sal.bam	other	78810	78810	0	+	0	3	179	131	0.0
CP008925.1	h6.sal.bam	other	78811	78811	0	+	3	0	180	130	1.5
CP008925.1	h6.sal.bam	other	78812	78812	0	+	1	2	177	132	0.5
CP008925.1	h6.sal.bam	other	78813	78813	0	+	2	3	178	133	1.0
CP008925.1	h6.sal.bam	other	78814	78814	0	+	4	2	182	130	2.0
CP008925.1	h6.sal.bam	other	78815	78815	0	+	4	1	183	131	2.0
CP008925.1	h6.sal.bam	other	78816	78816	0	+	1	2	183	133	0.5
CP008925.1	h6.sal.bam	other	78817	78817	0	+	0	1	179	133	0.0
CP008925.1	h6.sal.bam	other	78818	78818	0	+	3	1	182	132	1.5
CP008925.1	h6.sal.bam	other	78819	78819	0	+	1	0	176	133	0.5
CP008925.1	h6.sal.bam	other	78820	78820	0	+	3	5	175	133	1.5
CP008925.1	h6.sal.bam	other	78821	78821	0	+	0	2	173	131	0.0
CP008925.1	h6.sal.bam	other	78822	78822	0	+	0	3	173	130	0.0
CP008925.1	h6.sal.bam	other	78823	78823	0	+	5	0	177	129	2.5
CP008925.1	h6.sal.bam	other	78824	78824	0	+	1	0	174	129	0.5
CP008925.1	h6.sal.bam	other	78825	78825	0	+	4	2	177	129	2.0
CP008925.1	h6.sal.bam	other	78826	78826	0	+	3	0	179	133	1.5
CP008925.1	h6.sal.bam	other	78827	78827	0	+	2	0	178	133	1.0
CP008925.1	h6.sal.bam	other	78828	78828	0	+	4	5	181	133	2.0
CP008925.1	h6.sal.bam	other	78829	78829	0	+	1	1	180	137	0.5
CP008925.1	h6.sal.bam	other	78830	78830	0	+	1	0	175	138	0.5
CP008925.1	h6.sal.bam	other	78831	78831	0	+	2	3	177	138	1.0
CP008925.1	h6.sal.bam	other	78832	78832	0	+	0	1	172	138	0.0
CP008925.1	h6.sal.bam	other	78833	78833	0	+	0	1	172	139	0.0
CP008925.1	h6.sal.bam	other	78834	78834	0	+	2	2	173	140	1.3333333333333333
CP008925.1	h6.sal.bam	other	78835	78835	0	+	4	1	175	139	2.6666666666666665
CP008925.1	h6.sal.bam	other	78836	78836	0	+	1	0	172	138	1.0
CP008925.1	h6.sal.bam	other	78837	78837	0	+	1	1	173	138	1.0
CP008925.1	h6.sal.bam	other	78838	78838	0	+	0	2	171	138	0.0
CP008925.1	h6.sal.bam	other	78839	78839	0	+	3	1	172	138	3.0
CP008925.1	h6.sal.bam	other	78840	78840	0	+	0	1	170	137	0.0
CP008925.1	h6.sal.bam	other	78841	78841	0	+	0	4	169	136	0.0
CP008925.1	h6.sal.bam	other	78842	78842	0	+	0	2	169	133	0.0
CP008925.1	h6.sal.bam	other	78843	78843	0	+	3	2	156	133	3.0
CP008925.1	h6.sal.bam	other	78844	78844	0	+	1	3	157	135	1.0
CP008925.1	h6.sal.bam	other	78845	78845	0	+	1	1	158	134	1.0
CP008925.1	h6.sal.bam	other	78846	78846	0	+	5	0	159	133	5.0
CP008925.1	h6.sal.bam	other	78847	78847	0	+	0	5	158	133	0.0
CP008925.1	h6.sal.bam	other	78848	78848	0	+	1	2	158	133	1.0
CP008925.1	h6.sal.bam	other	78849	78849	0	+	1	2	156	132	1.0
CP008925.1	h6.sal.bam	other	78850	78850	0	+	1	1	156	132	1.0
CP008925.1	h6.sal.bam	other	78851	78851	0	+	1	2	155	131	1.0
CP008925.1	h6.sal.bam	other	78852	78852	0	+	1	1	151	129	1.0
CP008925.1	h6.sal.bam	other	78853	78853	0	+	0	3	151	128	0.0
CP008925.1	h6.sal.bam	other	78854	78854	0	+	1	1	150	128	1.0
CP008925.1	h6.sal.bam	other	78855	78855	0	+	2	0	148	129	2.0
CP008925.1	h6.sal.bam	other	78856	78856	0	+	0	8	143	131	0.0
CP008925.1	h6.sal.bam	other	78857	78857	0	+	1	1	144	123	1.0
CP008925.1	h6.sal.bam	other	78858	78858	0	+	4	2	147	133	4.0
CP008925.1	h6.sal.bam	other	78859	78859	0	+	0	2	143	133	0.0
CP008925.1	h6.sal.bam	other	78860	78860	0	+	0	2	140	132	0.0
CP008925.1	h6.sal.bam	other	78861	78861	0	+	5	0	140	131	5.0
CP008925.1	h6.sal.bam	other	78862	78862	0	+	2	1	138	135	2.0
CP008925.1	h6.sal.bam	other	78863	78863	0	+	0	1	138	134	0.0
CP008925.1	h6.sal.bam	other	78864	78864	0	+	1	2	137	134	1.0
CP008925.1	h6.sal.bam	other	78865	78865	0	+	2	5	139	134	2.0
CP008925.1	h6.sal.bam	other	78866	78866	0	+	2	1	138	131	2.0
CP008925.1	h6.sal.bam	other	78867	78867	0	+	1	1	137	131	1.0
CP008925.1	h6.sal.bam	other	78868	78868	0	+	1	1	135	131	1.0
CP008925.1	h6.sal.bam	other	78869	78869	0	+	6	2	139	133	6.0
CP008925.1	h6.sal.bam	other	78870	78870	0	+	0	3	139	131	0.0
CP008925.1	h6.sal.bam	other	78871	78871	0	+	1	3	140	132	1.0
CP008925.1	h6.sal.bam	other	78872	78872	0	+	1	0	138	129	1.0
CP008925.1	h6.sal.bam	other	78873	78873	0	+	2	2	136	130	2.0
CP008925.1	h6.sal.bam	other	78874	78874	0	+	4	3	140	132	4.0
CP008925.1	h6.sal.bam	other	78875	78875	0	+	1	0	137	137	1.0
CP008925.1	h6.sal.bam	other	78876	78876	0	+	8	3	143	137	8.0
CP008925.1	h6.sal.bam	other	78877	78877	0	+	4	1	146	134	4.0
CP008925.1	h6.sal.bam	other	78878	78878	0	+	1	0	141	144	1.0
CP008925.1	h6.sal.bam	other	78879	78879	0	+	1	7	142	147	1.0
CP008925.1	h6.sal.bam	other	78880	78880	0	+	1	1	139	140	1.0
CP008925.1	h6.sal.bam	other	78881	78881	0	+	0	1	133	140	0.0
CP008925.1	h6.sal.bam	other	78882	78882	0	+	2	0	131	143	2.0
CP008925.1	h6.sal.bam	other	78883	78883	0	+	0	3	128	143	0.0
CP008925.1	h6.sal.bam	other	78884	78884	0	+	3	1	127	142	3.0
CP008925.1	h6.sal.bam	other	78885	78885	0	+	2	2	126	148	2.0
CP008925.1	h6.sal.bam	other	78886	78886	0	+	0	3	126	146	0.0
CP008925.1	h6.sal.bam	other	78887	78887	0	+	1	4	126	149	1.0
CP008925.1	h6.sal.bam	other	78888	78888	0	+	0	0	124	148	0.0
CP008925.1	h6.sal.bam	other	78889	78889	0	+	3	2	123	149	3.0
CP008925.1	h6.sal.bam	other	78890	78890	0	+	3	3	123	151	3.0
CP008925.1	h6.sal.bam	other	78891	78891	0	+	4	2	126	148	4.0
CP008925.1	h6.sal.bam	other	78892	78892	0	+	0	0	126	146	0.0
CP008925.1	h6.sal.bam	other	78893	78893	0	+	0	2	123	157	0.0
CP008925.1	h6.sal.bam	other	78894	78894	0	+	0	0	122	161	0.0
CP008925.1	h6.sal.bam	other	78895	78895	0	+	1	3	120	161	1.0
CP008925.1	h6.sal.bam	other	78896	78896	0	+	3	1	123	159	3.0
CP008925.1	h6.sal.bam	other	78897	78897	0	+	2	2	125	158	2.0
CP008925.1	h6.sal.bam	other	78898	78898	0	+	1	1	121	156	1.0
CP008925.1	h6.sal.bam	other	78899	78899	0	+	6	2	122	161	6.0
CP008925.1	h6.sal.bam	other	78900	78900	0	+	0	2	122	159	0.0
CP008925.1	h6.sal.bam	other	78901	78901	0	+	0	4	119	158	0.0
CP008925.1	h6.sal.bam	other	78902	78902	0	+	1	3	115	157	1.0
CP008925.1	h6.sal.bam	other	78903	78903	0	+	0	2	113	155	0.0
CP008925.1	h6.sal.bam	other	78904	78904	0	+	1	2	114	153	1.0
CP008925.1	h6.sal.bam	other	78905	78905	0	+	1	1	114	156	1.0
CP008925.1	h6.sal.bam	other	78906	78906	0	+	0	2	112	155	0.0
CP008925.1	h6.sal.bam	other	78907	78907	0	+	0	2	112	153	0.0
CP008925.1	h6.sal.bam	other	78908	78908	0	+	0	2	112	153	0.0
CP008925.1	h6.sal.bam	other	78909	78909	0	+	2	1	112	151	2.0
CP008925.1	h6.sal.bam	other	78910	78910	0	+	1	0	108	156	1.0
CP008925.1	h6.sal.bam	other	78911	78911	0	+	3	1	111	159	3.0
CP008925.1	h6.sal.bam	other	78912	78912	0	+	2	0	112	160	2.0
CP008925.1	h6.sal.bam	other	78913	78913	0	+	2	2	114	161	2.0
CP008925.1	h6.sal.bam	other	78914	78914	0	+	2	0	113	161	2.0
CP008925.1	h6.sal.bam	other	78915	78915	0	+	1	0	114	170	1.0
CP008925.1	h6.sal.bam	other	78916	78916	0	+	1	1	115	171	1.0
CP008925.1	h6.sal.bam	other	78917	78917	0	+	0	3	114	175	0.0
CP008925.1	h6.sal.bam	other	78918	78918	0	+	1	3	113	174	1.0
CP008925.1	h6.sal.bam	other	78919	78919	0	+	1	2	113	174	1.0
CP008925.1	h6.sal.bam	other	78920	78920	0	+	0	0	112	172	0.0
CP008925.1	h6.sal.bam	other	78921	78921	0	+	1	5	108	172	1.0
CP008925.1	h6.sal.bam	other	78922	78922	0	+	2	1	110	171	2.0
CP008925.1	h6.sal.bam	other	78923	78923	0	+	0	1	109	171	0.0
CP008925.1	h6.sal.bam	other	78924	78924	0	+	1	2	109	172	1.0
CP008925.1	h6.sal.bam	other	78925	78925	0	+	2	0	110	173	2.0
CP008925.1	h6.sal.bam	other	78926	78926	0	+	1	0	110	174	1.0
CP008925.1	h6.sal.bam	other	78927	78927	0	+	0	1	109	174	0.0
CP008925.1	h6.sal.bam	other	78928	78928	0	+	1	3	110	175	1.0
CP008925.1	h6.sal.bam	other	78929	78929	0	+	4	2	113	172	4.0
CP008925.1	h6.sal.bam	other	78930	78930	0	+	2	1	113	172	2.0
CP008925.1	h6.sal.bam	other	78931	78931	0	+	4	0	115	173	4.0
CP008925.1	h6.sal.bam	GAAC	78932	78932	78940	+	1	10	116	173	1.0
CP008925.1	h6.sal.bam	other	78933	78933	0	+	1	2	114	166	1.0
CP008925.1	h6.sal.bam	GAAC	78934	78934	78940	+	6	1	120	166	6.0
CP008925.1	h6.sal.bam	other	78935	78935	0	+	2	1	121	167	2.0
CP008925.1	h6.sal.bam	other	78936	78936	0	+	2	3	117	168	2.0
CP008925.1	h6.sal.bam	other	78937	78937	0	+	1	0	118	165	1.0
CP008925.1	h6.sal.bam	other	78938	78938	0	+	1	1	119	165	1.0
CP008925.1	h6.sal.bam	other	78939	78939	0	+	2	2	120	172	2.0
CP008925.1	h6.sal.bam	other	78940	78940	0	+	2	2	120	173	2.0
CP008925.1	h6.sal.bam	other	78941	78941	0	+	5	1	122	172	5.0
CP008925.1	h6.sal.bam	other	78942	78942	0	+	1	1	122	173	1.0
CP008925.1	h6.sal.bam	other	78943	78943	0	+	2	3	124	174	2.0
CP008925.1	h6.sal.bam	other	78944	78944	0	+	2	2	120	172	2.0
CP008925.1	h6.sal.bam	other	78945	78945	0	+	0	2	120	170	0.0
CP008925.1	h6.sal.bam	other	78946	78946	0	+	2	0	121	168	2.0
CP008925.1	h6.sal.bam	other	78947	78947	0	+	3	3	121	169	3.0
CP008925.1	h6.sal.bam	other	78948	78948	0	+	1	2	122	166	1.0
CP008925.1	h6.sal.bam	GAAC	78949	78949	78940	+	0	8	118	165	0.0
CP008925.1	h6.sal.bam	other	78950	78950	0	+	0	3	117	161	0.0
CP008925.1	h6.sal.bam	GAAC	78951	78951	78940	+	0	6	108	159	0.0
CP008925.1	h6.sal.bam	other	78952	78952	0	+	1	3	105	156	1.0
CP008925.1	h6.sal.bam	other	78953	78953	0	+	2	3	106	158	2.0
CP008925.1	h6.sal.bam	other	78954	78954	0	+	3	0	107	158	3.0
CP008925.1	h6.sal.bam	other	78955	78955	0	+	3	1	110	158	3.0
CP008925.1	h6.sal.bam	other	78956	78956	0	+	2	5	111	157	2.0
CP008925.1	h6.sal.bam	other	78957	78957	0	+	2	1	112	156	2.0
CP008925.1	h6.sal.bam	other	78958	78958	0	+	4	3	116	155	4.0
CP008925.1	h6.sal.bam	other	78959	78959	0	+	1	4	114	152	1.0
CP008925.1	h6.sal.bam	other	78960	78960	0	+	1	3	113	148	1.0
CP008925.1	h6.sal.bam	other	78961	78961	0	+	2	4	115	148	2.0
CP008925.1	h6.sal.bam	other	78962	78962	0	+	1	3	116	146	1.0
CP008925.1	h6.sal.bam	other	78963	78963	0	+	1	2	114	146	1.0
CP008925.1	h6.sal.bam	other	78964	78964	0	+	2	4	116	145	2.0
CP008925.1	h6.sal.bam	other	78965	78965	0	+	0	3	113	141	0.0
CP008925.1	h6.sal.bam	other	78966	78966	0	+	1	5	110	138	1.0
CP008925.1	h6.sal.bam	other	78967	78967	0	+	1	3	111	136	1.0
CP008925.1	h6.sal.bam	other	78968	78968	0	+	2	6	113	136	2.0
CP008925.1	h6.sal.bam	other	78969	78969	0	+	1	0	114	130	1.0
CP008925.1	h6.sal.bam	other	78970	78970	0	+	2	1	115	130	2.0
CP008925.1	h6.sal.bam	other	78971	78971	0	+	3	0	113	132	2.0
CP008925.1	h6.sal.bam	other	78972	78972	0	+	1	0	112	135	0.6666666666666666
CP008925.1	h6.sal.bam	other	78973	78973	0	+	1	5	113	137	0.5
CP008925.1	h6.sal.bam	other	78974	78974	0	+	4	1	112	138	2.0
CP008925.1	h6.sal.bam	other	78975	78975	0	+	2	0	114	138	1.3333333333333333
CP008925.1	h6.sal.bam	other	78976	78976	0	+	1	3	115	140	0.6666666666666666
CP008925.1	h6.sal.bam	other	78977	78977	0	+	1	1	115	137	0.6666666666666666
CP008925.1	h6.sal.bam	other	78978	78978	0	+	1	0	116	138	0.6666666666666666
CP008925.1	h6.sal.bam	other	78979	78979	0	+	1	4	116	140	1.0
CP008925.1	h6.sal.bam	other	78980	78980	0	+	1	0	115	138	1.0
CP008925.1	h6.sal.bam	other	78981	78981	0	+	2	1	117	138	2.0
CP008925.1	h6.sal.bam	other	78982	78982	0	+	1	1	118	143	0.6666666666666666
CP008925.1	h6.sal.bam	other	78983	78983	0	+	1	2	119	142	0.6666666666666666
CP008925.1	h6.sal.bam	other	78984	78984	0	+	1	4	118	147	0.6666666666666666
CP008925.1	h6.sal.bam	other	78985	78985	0	+	2	3	118	143	1.3333333333333333
CP008925.1	h6.sal.bam	other	78986	78986	0	+	3	1	120	140	2.0
CP008925.1	h6.sal.bam	other	78987	78987	0	+	0	2	117	140	0.0
CP008925.1	h6.sal.bam	other	78988	78988	0	+	4	1	118	143	2.0
CP008925.1	h6.sal.bam	other	78989	78989	0	+	1	10	119	142	0.5
CP008925.1	h6.sal.bam	other	78990	78990	0	+	0	1	118	132	0.0
CP008925.1	h6.sal.bam	other	78991	78991	0	+	0	4	117	138	0.0
CP008925.1	h6.sal.bam	other	78992	78992	0	+	3	2	120	136	1.5
CP008925.1	h6.sal.bam	other	78993	78993	0	+	2	3	121	134	1.0
CP008925.1	h6.sal.bam	other	78994	78994	0	+	4	1	124	135	2.0
CP008925.1	h6.sal.bam	other	78995	78995	0	+	1	2	125	136	0.5
CP008925.1	h6.sal.bam	other	78996	78996	0	+	0	1	119	136	0.0
CP008925.1	h6.sal.bam	other	78997	78997	0	+	0	1	119	138	0.0
CP008925.1	h6.sal.bam	other	78998	78998	0	+	0	2	119	138	0.0
CP008925.1	h6.sal.bam	other	78999	78999	0	+	0	3	119	136	0.0
CP008925.1	h6.sal.bam	other	79000	79000	0	+	2	1	121	137	1.0
CP008925.1	h6.sal.bam	other	79001	79001	0	+	1	0	121	140	0.5
CP008925.1	h6.sal.bam	other	79002	79002	0	+	3	2	123	140	1.5
CP008925.1	h6.sal.bam	other	79003	79003	0	+	3	0	122	138	1.5
CP008925.1	h6.sal.bam	other	79004	79004	0	+	0	2	120	139	0.0
CP008925.1	h6.sal.bam	other	79005	79005	0	+	2	2	122	137	1.0
CP008925.1	h6.sal.bam	other	79006	79006	0	+	3	3	121	136	1.5
CP008925.1	h6.sal.bam	other	79007	79007	0	+	1	0	121	136	0.5
CP008925.1	h6.sal.bam	other	79008	79008	0	+	2	2	122	139	1.3333333333333333
CP008925.1	h6.sal.bam	other	79009	79009	0	+	5	2	121	137	3.3333333333333335
CP008925.1	h6.sal.bam	other	79010	79010	0	+	2	3	121	138	1.3333333333333333
CP008925.1	h6.sal.bam	other	79011	79011	0	+	3	1	120	138	2.0
CP008925.1	h6.sal.bam	other	79012	79012	0	+	0	5	120	142	0.0
CP008925.1	h6.sal.bam	other	79013	79013	0	+	2	2	122	140	1.0
CP008925.1	h6.sal.bam	other	79014	79014	0	+	2	3	122	138	1.3333333333333333
CP008925.1	h6.sal.bam	other	79015	79015	0	+	5	0	125	135	3.3333333333333335
CP008925.1	h6.sal.bam	other	79016	79016	0	+	4	2	123	137	2.6666666666666665
CP008925.1	h6.sal.bam	other	79017	79017	0	+	5	2	128	135	3.3333333333333335
CP008925.1	h6.sal.bam	other	79018	79018	0	+	1	1	127	136	0.6666666666666666
CP008925.1	h6.sal.bam	other	79019	79019	0	+	1	0	124	135	0.5
CP008925.1	h6.sal.bam	other	79020	79020	0	+	1	1	125	143	0.6666666666666666
CP008925.1	h6.sal.bam	other	79021	79021	0	+	2	1	127	145	1.3333333333333333
CP008925.1	h6.sal.bam	other	79022	79022	0	+	2	0	125	145	1.3333333333333333
CP008925.1	h6.sal.bam	other	79023	79023	0	+	3	3	128	145	1.5
CP008925.1	h6.sal.bam	other	79024	79024	0	+	1	2	128	142	0.5
CP008925.1	h6.sal.bam	other	79025	79025	0	+	1	1	129	140	0.5
CP008925.1	h6.sal.bam	other	79026	79026	0	+	0	3	129	140	0.0
CP008925.1	h6.sal.bam	other	79027	79027	0	+	0	4	128	144	0.0
CP008925.1	h6.sal.bam	other	79028	79028	0	+	0	3	126	142	0.0
CP008925.1	h6.sal.bam	other	79029	79029	0	+	0	1	123	139	0.0
CP008925.1	h6.sal.bam	other	79030	79030	0	+	2	3	122	138	1.0
CP008925.1	h6.sal.bam	other	79031	79031	0	+	2	0	122	135	1.0
CP008925.1	h6.sal.bam	other	79032	79032	0	+	3	2	123	141	1.5
CP008925.1	h6.sal.bam	other	79033	79033	0	+	1	0	119	139	0.5
CP008925.1	h6.sal.bam	other	79034	79034	0	+	2	0	119	140	1.0
CP008925.1	h6.sal.bam	other	79035	79035	0	+	3	2	122	140	1.5
CP008925.1	h6.sal.bam	other	79036	79036	0	+	3	2	124	138	1.5
CP008925.1	h6.sal.bam	other	79037	79037	0	+	4	3	126	136	2.0
CP008925.1	h6.sal.bam	other	79038	79038	0	+	0	1	125	133	0.0
CP008925.1	h6.sal.bam	other	79039	79039	0	+	2	2	125	139	1.0
CP008925.1	h6.sal.bam	other	79040	79040	0	+	3	0	128	138	1.5
CP008925.1	h6.sal.bam	other	79041	79041	0	+	0	1	126	138	0.0
CP008925.1	h6.sal.bam	other	79042	79042	0	+	2	3	128	139	1.0
CP008925.1	h6.sal.bam	other	79043	79043	0	+	5	0	131	139	2.5
CP008925.1	h6.sal.bam	other	79044	79044	0	+	3	0	132	139	1.5
CP008925.1	h6.sal.bam	other	79045	79045	0	+	2	3	133	141	1.0
CP008925.1	h6.sal.bam	other	79046	79046	0	+	2	3	132	141	1.0
CP008925.1	h6.sal.bam	other	79047	79047	0	+	2	4	132	140	1.0
CP008925.1	h6.sal.bam	other	79048	79048	0	+	4	6	136	136	2.0
CP008925.1	h6.sal.bam	other	79049	79049	0	+	0	1	133	134	0.0
CP008925.1	h6.sal.bam	other	79050	79050	0	+	1	2	132	136	0.5
CP008925.1	h6.sal.bam	other	79051	79051	0	+	1	0	132	134	0.5
CP008925.1	h6.sal.bam	other	79052	79052	0	+	7	1	138	136	3.5
CP008925.1	h6.sal.bam	other	79053	79053	0	+	0	3	138	135	0.0
CP008925.1	h6.sal.bam	other	79054	79054	0	+	2	3	139	133	1.0
CP008925.1	h6.sal.bam	other	79055	79055	0	+	2	3	139	133	1.0
CP008925.1	h6.sal.bam	other	79056	79056	0	+	1	2	138	131	0.5
CP008925.1	h6.sal.bam	other	79057	79057	0	+	0	2	138	132	0.0
CP008925.1	h6.sal.bam	other	79058	79058	0	+	1	4	138	132	0.5
CP008925.1	h6.sal.bam	other	79059	79059	0	+	0	0	137	129	0.0
CP008925.1	h6.sal.bam	other	79060	79060	0	+	1	0	136	130	0.5
CP008925.1	h6.sal.bam	other	79061	79061	0	+	4	2	137	132	2.0
CP008925.1	h6.sal.bam	other	79062	79062	0	+	0	2	137	130	0.0
CP008925.1	h6.sal.bam	other	79063	79063	0	+	4	1	137	136	2.0
CP008925.1	h6.sal.bam	other	79064	79064	0	+	1	4	137	135	0.5
CP008925.1	h6.sal.bam	other	79065	79065	0	+	1	2	137	134	0.5
CP008925.1	h6.sal.bam	other	79066	79066	0	+	1	2	138	133	0.5
CP008925.1	h6.sal.bam	other	79067	79067	0	+	0	0	132	132	0.0
CP008925.1	h6.sal.bam	other	79068	79068	0	+	3	4	135	132	1.5
CP008925.1	h6.sal.bam	other	79069	79069	0	+	2	2	134	133	1.0
CP008925.1	h6.sal.bam	other	79070	79070	0	+	1	2	135	134	0.5
CP008925.1	h6.sal.bam	other	79071	79071	0	+	2	3	137	136	1.0
CP008925.1	h6.sal.bam	other	79072	79072	0	+	1	1	138	133	0.5
CP008925.1	h6.sal.bam	other	79073	79073	0	+	4	4	142	138	2.0
CP008925.1	h6.sal.bam	other	79074	79074	0	+	2	4	143	137	1.0
CP008925.1	h6.sal.bam	other	79075	79075	0	+	3	0	144	134	1.5
CP008925.1	h6.sal.bam	other	79076	79076	0	+	2	0	145	136	1.0
CP008925.1	h6.sal.bam	other	79077	79077	0	+	1	0	143	136	0.5
CP008925.1	h6.sal.bam	other	79078	79078	0	+	0	1	140	137	0.0
CP008925.1	h6.sal.bam	other	79079	79079	0	+	1	0	141	145	0.5
CP008925.1	h6.sal.bam	other	79080	79080	0	+	1	1	137	148	0.5
CP008925.1	h6.sal.bam	other	79081	79081	0	+	5	4	142	148	2.5
CP008925.1	h6.sal.bam	other	79082	79082	0	+	2	2	144	144	1.0
CP008925.1	h6.sal.bam	other	79083	79083	0	+	2	0	143	142	1.0
CP008925.1	h6.sal.bam	other	79084	79084	0	+	3	3	142	143	1.5
CP008925.1	h6.sal.bam	other	79085	79085	0	+	3	6	140	143	1.5
CP008925.1	h6.sal.bam	other	79086	79086	0	+	1	3	141	139	0.5
CP008925.1	h6.sal.bam	other	79087	79087	0	+	0	3	140	140	0.0
CP008925.1	h6.sal.bam	other	79088	79088	0	+	0	0	138	139	0.0
CP008925.1	h6.sal.bam	other	79089	79089	0	+	0	0	136	142	0.0
CP008925.1	h6.sal.bam	other	79090	79090	0	+	1	1	132	142	0.6666666666666666
CP008925.1	h6.sal.bam	other	79091	79091	0	+	1	1	127	142	0.6666666666666666
CP008925.1	h6.sal.bam	other	79092	79092	0	+	2	3	124	142	2.0
CP008925.1	h6.sal.bam	other	79093	79093	0	+	3	4	127	139	3.0
CP008925.1	h6.sal.bam	other	79094	79094	0	+	4	7	128	137	4.0
CP008925.1	h6.sal.bam	other	79095	79095	0	+	2	4	130	130	2.0
CP008925.1	h6.sal.bam	other	79096	79096	0	+	5	1	131	127	5.0
CP008925.1	h6.sal.bam	other	79097	79097	0	+	1	3	133	128	1.0
CP008925.1	h6.sal.bam	other	79098	79098	0	+	2	0	134	125	2.0
CP008925.1	h6.sal.bam	other	79099	79099	0	+	2	0	135	125	2.0
CP008925.1	h6.sal.bam	other	79100	79100	0	+	4	1	138	125	4.0
CP008925.1	h6.sal.bam	other	79101	79101	0	+	1	0	139	126	1.0
CP008925.1	h6.sal.bam	other	79102	79102	0	+	3	3	142	126	3.0
CP008925.1	h6.sal.bam	other	79103	79103	0	+	1	0	143	129	1.0
CP008925.1	h6.sal.bam	other	79104	79104	0	+	0	0	143	129	0.0
CP008925.1	h6.sal.bam	other	79105	79105	0	+	3	5	144	132	3.0
CP008925.1	h6.sal.bam	other	79106	79106	0	+	4	1	145	129	4.0
CP008925.1	h6.sal.bam	other	79107	79107	0	+	2	0	145	128	2.0
CP008925.1	h6.sal.bam	other	79108	79108	0	+	4	0	148	132	4.0
CP008925.1	h6.sal.bam	other	79109	79109	0	+	1	0	144	133	1.0
CP008925.1	h6.sal.bam	other	79110	79110	0	+	2	1	141	134	2.0
CP008925.1	h6.sal.bam	other	79111	79111	0	+	1	1	142	133	1.0
CP008925.1	h6.sal.bam	other	79112	79112	0	+	1	4	141	135	1.0
CP008925.1	h6.sal.bam	other	79113	79113	0	+	1	1	142	132	1.0
CP008925.1	h6.sal.bam	other	79114	79114	0	+	2	2	141	135	2.0
CP008925.1	h6.sal.bam	other	79115	79115	0	+	3	0	142	134	3.0
CP008925.1	h6.sal.bam	other	79116	79116	0	+	3	1	137	137	3.0
CP008925.1	h6.sal.bam	other	79117	79117	0	+	1	3	138	137	1.0
CP008925.1	h6.sal.bam	other	79118	79118	0	+	0	2	138	135	0.0
CP008925.1	h6.sal.bam	other	79119	79119	0	+	4	0	137	133	4.0
CP008925.1	h6.sal.bam	other	79120	79120	0	+	2	3	139	138	2.0
CP008925.1	h6.sal.bam	other	79121	79121	0	+	4	2	141	140	4.0
CP008925.1	h6.sal.bam	other	79122	79122	0	+	3	2	142	140	3.0
CP008925.1	h6.sal.bam	other	79123	79123	0	+	1	3	139	142	1.0
CP008925.1	h6.sal.bam	other	79124	79124	0	+	1	4	140	140	1.0
CP008925.1	h6.sal.bam	other	79125	79125	0	+	1	0	139	140	1.0
CP008925.1	h6.sal.bam	other	79126	79126	0	+	3	1	136	140	3.0
CP008925.1	h6.sal.bam	other	79127	79127	0	+	1	1	137	144	1.0
CP008925.1	h6.sal.bam	other	79128	79128	0	+	0	2	137	143	0.0
CP008925.1	h6.sal.bam	other	79129	79129	0	+	1	0	136	144	1.0
CP008925.1	h6.sal.bam	other	79130	79130	0	+	1	2	135	145	1.0
CP008925.1	h6.sal.bam	other	79131	79131	0	+	4	1	137	143	4.0
CP008925.1	h6.sal.bam	other	79132	79132	0	+	2	2	139	145	2.0
CP008925.1	h6.sal.bam	other	79133	79133	0	+	2	1	141	145	2.0
CP008925.1	h6.sal.bam	other	79134	79134	0	+	1	2	142	145	1.0
CP008925.1	h6.sal.bam	other	79135	79135	0	+	0	1	140	149	0.0
CP008925.1	h6.sal.bam	GAAC	79136	79136	79144	+	0	6	137	149	0.0
CP008925.1	h6.sal.bam	other	79137	79137	0	+	1	3	138	144	1.0
CP008925.1	h6.sal.bam	GAAC	79138	79138	79144	+	14	3	148	144	14.0
CP008925.1	h6.sal.bam	other	79139	79139	0	+	1	0	147	143	1.0
CP008925.1	h6.sal.bam	other	79140	79140	0	+	1	0	148	143	1.0
CP008925.1	h6.sal.bam	other	79141	79141	0	+	1	2	148	146	0.6666666666666666
CP008925.1	h6.sal.bam	other	79142	79142	0	+	0	4	148	145	0.0
CP008925.1	h6.sal.bam	other	79143	79143	0	+	1	0	141	143	1.0
CP008925.1	h6.sal.bam	other	79144	79144	0	+	0	4	141	146	0.0
CP008925.1	h6.sal.bam	other	79145	79145	0	+	3	4	144	145	3.0
CP008925.1	h6.sal.bam	other	79146	79146	0	+	1	3	144	142	1.0
CP008925.1	h6.sal.bam	other	79147	79147	0	+	1	4	145	139	1.0
CP008925.1	h6.sal.bam	other	79148	79148	0	+	1	2	141	136	1.0
CP008925.1	h6.sal.bam	other	79149	79149	0	+	1	1	141	135	1.0
CP008925.1	h6.sal.bam	other	79150	79150	0	+	3	2	141	136	3.0
CP008925.1	h6.sal.bam	other	79151	79151	0	+	2	0	139	136	2.0
CP008925.1	h6.sal.bam	other	79152	79152	0	+	0	2	139	136	0.0
CP008925.1	h6.sal.bam	GAAC	79153	79153	79144	+	1	12	140	137	1.0
CP008925.1	h6.sal.bam	other	79154	79154	0	+	2	1	141	125	2.0
CP008925.1	h6.sal.bam	GAAC	79155	79155	79144	+	4	0	144	125	4.0
CP008925.1	h6.sal.bam	other	79156	79156	0	+	7	0	147	130	7.0
CP008925.1	h6.sal.bam	other	79157	79157	0	+	2	1	147	130	2.0
CP008925.1	h6.sal.bam	other	79158	79158	0	+	5	1	143	131	5.0
CP008925.1	h6.sal.bam	other	79159	79159	0	+	2	2	145	132	2.0
CP008925.1	h6.sal.bam	other	79160	79160	0	+	0	1	145	131	0.0
CP008925.1	h6.sal.bam	other	79161	79161	0	+	1	5	146	130	1.0
CP008925.1	h6.sal.bam	other	79162	79162	0	+	0	1	146	131	0.0
CP008925.1	h6.sal.bam	other	79163	79163	0	+	1	3	147	131	1.0
CP008925.1	h6.sal.bam	other	79164	79164	0	+	1	0	147	130	1.0
CP008925.1	h6.sal.bam	other	79165	79165	0	+	0	1	146	130	0.0
CP008925.1	h6.sal.bam	other	79166	79166	0	+	2	1	147	132	2.0
CP008925.1	h6.sal.bam	other	79167	79167	0	+	3	1	148	131	3.0
CP008925.1	h6.sal.bam	other	79168	79168	0	+	3	1	148	133	3.0
CP008925.1	h6.sal.bam	other	79169	79169	0	+	1	1	145	133	1.0
CP008925.1	h6.sal.bam	other	79170	79170	0	+	0	0	144	132	0.0
CP008925.1	h6.sal.bam	other	79171	79171	0	+	2	1	141	133	2.0
CP008925.1	h6.sal.bam	other	79172	79172	0	+	0	0	140	138	0.0
CP008925.1	h6.sal.bam	other	79173	79173	0	+	0	1	138	141	0.0
CP008925.1	h6.sal.bam	other	79174	79174	0	+	1	2	137	140	1.0
CP008925.1	h6.sal.bam	other	79175	79175	0	+	1	0	133	139	1.0
CP008925.1	h6.sal.bam	other	79176	79176	0	+	4	1	134	141	4.0
CP008925.1	h6.sal.bam	other	79177	79177	0	+	0	4	133	141	0.0
CP008925.1	h6.sal.bam	other	79178	79178	0	+	0	0	133	144	0.0
CP008925.1	h6.sal.bam	other	79179	79179	0	+	0	3	132	145	0.0
CP008925.1	h6.sal.bam	other	79180	79180	0	+	2	2	130	143	2.0
CP008925.1	h6.sal.bam	other	79181	79181	0	+	2	0	129	143	2.0
CP008925.1	h6.sal.bam	other	79182	79182	0	+	2	4	129	143	2.0
CP008925.1	h6.sal.bam	other	79183	79183	0	+	4	1	129	140	4.0
CP008925.1	h6.sal.bam	other	79184	79184	0	+	1	1	128	141	1.0
CP008925.1	h6.sal.bam	other	79185	79185	0	+	5	3	131	144	5.0
CP008925.1	h6.sal.bam	other	79186	79186	0	+	5	0	135	143	5.0
CP008925.1	h6.sal.bam	other	79187	79187	0	+	2	1	134	150	1.3333333333333333
CP008925.1	h6.sal.bam	other	79188	79188	0	+	2	5	136	149	1.3333333333333333
CP008925.1	h6.sal.bam	other	79189	79189	0	+	1	1	133	145	0.5
CP008925.1	h6.sal.bam	other	79190	79190	0	+	2	4	134	144	1.0
CP008925.1	h6.sal.bam	other	79191	79191	0	+	4	1	136	140	2.0
CP008925.1	h6.sal.bam	other	79192	79192	0	+	2	1	137	144	1.0
CP008925.1	h6.sal.bam	other	79193	79193	0	+	1	1	134	145	0.5
CP008925.1	h6.sal.bam	other	79194	79194	0	+	1	3	135	144	0.5
CP008925.1	h6.sal.bam	other	79195	79195	0	+	1	5	134	144	0.5
CP008925.1	h6.sal.bam	other	79196	79196	0	+	0	6	131	139	0.0
CP008925.1	h6.sal.bam	other	79197	79197	0	+	1	1	129	133	0.5
CP008925.1	h6.sal.bam	other	79198	79198	0	+	5	1	133	132	2.5
CP008925.1	h6.sal.bam	other	79199	79199	0	+	3	4	134	135	1.5
CP008925.1	h6.sal.bam	other	79200	79200	0	+	4	1	135	132	2.0
CP008925.1	h6.sal.bam	other	79201	79201	0	+	1	5	136	131	0.5
CP008925.1	h6.sal.bam	other	79202	79202	0	+	1	1	136	130	0.5
CP008925.1	h6.sal.bam	other	79203	79203	0	+	1	1	136	130	0.5
CP008925.1	h6.sal.bam	other	79204	79204	0	+	4	2	135	129	2.0
CP008925.1	h6.sal.bam	other	79205	79205	0	+	3	2	138	127	1.5
CP008925.1	h6.sal.bam	other	79206	79206	0	+	1	2	139	126	0.5
CP008925.1	h6.sal.bam	other	79207	79207	0	+	1	2	136	124	0.5
CP008925.1	h6.sal.bam	other	79208	79208	0	+	3	3	139	122	1.5
CP008925.1	h6.sal.bam	other	79209	79209	0	+	0	3	138	119	0.0
CP008925.1	h6.sal.bam	other	79210	79210	0	+	1	1	139	121	0.5
CP008925.1	h6.sal.bam	other	79211	79211	0	+	1	2	139	122	0.5
CP008925.1	h6.sal.bam	other	79212	79212	0	+	1	5	139	122	0.5
CP008925.1	h6.sal.bam	other	79213	79213	0	+	5	1	130	118	2.5
CP008925.1	h6.sal.bam	other	79214	79214	0	+	1	1	130	118	0.5
CP008925.1	h6.sal.bam	other	79215	79215	0	+	2	1	131	121	1.0
CP008925.1	h6.sal.bam	other	79216	79216	0	+	3	0	133	124	1.5
CP008925.1	h6.sal.bam	other	79217	79217	0	+	3	4	136	127	1.5
CP008925.1	h6.sal.bam	GAAC	79218	79218	79226	+	6	4	141	123	3.0
CP008925.1	h6.sal.bam	other	79219	79219	0	+	2	1	143	119	1.0
CP008925.1	h6.sal.bam	GAAC	79220	79220	79226	+	6	2	145	120	3.0
CP008925.1	h6.sal.bam	other	79221	79221	0	+	1	0	144	120	0.5
CP008925.1	h6.sal.bam	other	79222	79222	0	+	2	1	146	120	1.0
CP008925.1	h6.sal.bam	other	79223	79223	0	+	6	2	151	119	3.0
CP008925.1	h6.sal.bam	other	79224	79224	0	+	3	2	154	117	1.5
CP008925.1	h6.sal.bam	other	79225	79225	0	+	3	2	154	121	1.5
CP008925.1	h6.sal.bam	other	79226	79226	0	+	7	3	160	119	3.5
CP008925.1	h6.sal.bam	other	79227	79227	0	+	3	0	162	119	1.5
CP008925.1	h6.sal.bam	other	79228	79228	0	+	0	1	159	120	0.0
CP008925.1	h6.sal.bam	other	79229	79229	0	+	2	1	161	119	1.0
CP008925.1	h6.sal.bam	other	79230	79230	0	+	0	2	157	118	0.0
CP008925.1	h6.sal.bam	other	79231	79231	0	+	0	0	150	117	0.0
CP008925.1	h6.sal.bam	other	79232	79232	0	+	2	1	151	120	1.0
CP008925.1	h6.sal.bam	other	79233	79233	0	+	2	2	149	127	1.0
CP008925.1	h6.sal.bam	other	79234	79234	0	+	1	3	148	126	0.5
CP008925.1	h6.sal.bam	GAAC	79235	79235	79226	+	0	3	148	125	0.0
CP008925.1	h6.sal.bam	other	79236	79236	0	+	4	2	151	125	2.0
CP008925.1	h6.sal.bam	GAAC	79237	79237	79226	+	4	2	154	124	2.0
CP008925.1	h6.sal.bam	other	79238	79238	0	+	3	0	157	122	1.5
CP008925.1	h6.sal.bam	other	79239	79239	0	+	2	0	158	122	1.0
CP008925.1	h6.sal.bam	other	79240	79240	0	+	5	2	161	126	2.5
CP008925.1	h6.sal.bam	other	79241	79241	0	+	1	0	162	123	0.6666666666666666
CP008925.1	h6.sal.bam	other	79242	79242	0	+	3	2	162	125	2.0
CP008925.1	h6.sal.bam	other	79243	79243	0	+	0	1	159	123	0.0
CP008925.1	h6.sal.bam	other	79244	79244	0	+	3	1	160	122	1.5
CP008925.1	h6.sal.bam	other	79245	79245	0	+	2	0	162	121	1.0
CP008925.1	h6.sal.bam	other	79246	79246	0	+	0	6	160	122	0.0
CP008925.1	h6.sal.bam	other	79247	79247	0	+	2	3	162	122	1.0
CP008925.1	h6.sal.bam	other	79248	79248	0	+	0	0	162	121	0.0
CP008925.1	h6.sal.bam	other	79249	79249	0	+	1	2	161	123	0.5
CP008925.1	h6.sal.bam	other	79250	79250	0	+	6	2	166	122	3.0
CP008925.1	h6.sal.bam	other	79251	79251	0	+	2	1	164	120	1.0
CP008925.1	h6.sal.bam	other	79252	79252	0	+	1	7	165	124	0.5
CP008925.1	h6.sal.bam	other	79253	79253	0	+	2	1	167	120	1.0
CP008925.1	h6.sal.bam	other	79254	79254	0	+	1	1	168	120	0.5
CP008925.1	h6.sal.bam	other	79255	79255	0	+	1	2	167	122	0.5
CP008925.1	h6.sal.bam	other	79256	79256	0	+	4	0	169	120	2.0
CP008925.1	h6.sal.bam	other	79257	79257	0	+	1	1	166	120	0.5
CP008925.1	h6.sal.bam	other	79258	79258	0	+	2	2	166	125	1.0
CP008925.1	h6.sal.bam	other	79259	79259	0	+	3	4	168	128	1.5
CP008925.1	h6.sal.bam	other	79260	79260	0	+	0	1	159	124	0.0
CP008925.1	h6.sal.bam	other	79261	79261	0	+	3	7	162	125	1.5
CP008925.1	h6.sal.bam	other	79262	79262	0	+	6	1	163	120	3.0
CP008925.1	h6.sal.bam	other	79263	79263	0	+	2	0	165	122	1.0
CP008925.1	h6.sal.bam	other	79264	79264	0	+	1	1	165	123	0.5
CP008925.1	h6.sal.bam	other	79265	79265	0	+	2	1	160	125	1.0
CP008925.1	h6.sal.bam	other	79266	79266	0	+	1	3	161	126	0.5
CP008925.1	h6.sal.bam	other	79267	79267	0	+	1	2	160	125	0.5
CP008925.1	h6.sal.bam	other	79268	79268	0	+	3	0	163	123	1.5
CP008925.1	h6.sal.bam	other	79269	79269	0	+	1	3	163	123	0.5
CP008925.1	h6.sal.bam	other	79270	79270	0	+	2	0	164	125	1.0
CP008925.1	h6.sal.bam	other	79271	79271	0	+	1	0	165	125	0.5
CP008925.1	h6.sal.bam	other	79272	79272	0	+	0	1	162	125	0.0
CP008925.1	h6.sal.bam	other	79273	79273	0	+	4	3	164	128	2.0
CP008925.1	h6.sal.bam	other	79274	79274	0	+	3	1	164	126	1.5
CP008925.1	h6.sal.bam	other	79275	79275	0	+	1	2	160	125	0.5
CP008925.1	h6.sal.bam	other	79276	79276	0	+	3	2	162	124	2.0
CP008925.1	h6.sal.bam	other	79277	79277	0	+	1	0	162	125	1.0
CP008925.1	h6.sal.bam	other	79278	79278	0	+	0	0	159	127	0.0
CP008925.1	h6.sal.bam	other	79279	79279	0	+	0	0	157	130	0.0
CP008925.1	h6.sal.bam	other	79280	79280	0	+	1	1	155	133	0.6666666666666666
CP008925.1	h6.sal.bam	other	79281	79281	0	+	1	0	155	135	0.5
CP008925.1	h6.sal.bam	other	79282	79282	0	+	2	3	156	140	1.0
CP008925.1	h6.sal.bam	other	79283	79283	0	+	3	0	157	139	1.5
CP008925.1	h6.sal.bam	other	79284	79284	0	+	0	2	157	141	0.0
CP008925.1	h6.sal.bam	other	79285	79285	0	+	1	2	150	140	0.5
CP008925.1	h6.sal.bam	other	79286	79286	0	+	1	2	151	140	0.5
CP008925.1	h6.sal.bam	other	79287	79287	0	+	0	0	149	139	0.0
CP008925.1	h6.sal.bam	other	79288	79288	0	+	0	2	149	141	0.0
CP008925.1	h6.sal.bam	other	79289	79289	0	+	0	4	149	140	0.0
CP008925.1	h6.sal.bam	other	79290	79290	0	+	2	4	149	136	2.0
CP008925.1	h6.sal.bam	other	79291	79291	0	+	1	3	147	133	1.0
CP008925.1	h6.sal.bam	other	79292	79292	0	+	3	0	147	130	3.0
CP008925.1	h6.sal.bam	other	79293	79293	0	+	4	2	145	130	4.0
CP008925.1	h6.sal.bam	other	79294	79294	0	+	2	2	146	129	2.0
CP008925.1	h6.sal.bam	other	79295	79295	0	+	0	0	141	129	0.0
CP008925.1	h6.sal.bam	other	79296	79296	0	+	2	2	142	130	2.0
CP008925.1	h6.sal.bam	other	79297	79297	0	+	3	0	143	128	3.0
CP008925.1	h6.sal.bam	other	79298	79298	0	+	1	1	137	131	1.0
CP008925.1	h6.sal.bam	other	79299	79299	0	+	0	3	134	131	0.0
CP008925.1	h6.sal.bam	other	79300	79300	0	+	3	0	131	137	3.0
CP008925.1	h6.sal.bam	other	79301	79301	0	+	2	3	124	138	2.0
CP008925.1	h6.sal.bam	other	79302	79302	0	+	2	1	124	140	2.0
CP008925.1	h6.sal.bam	other	79303	79303	0	+	4	0	127	139	4.0
CP008925.1	h6.sal.bam	other	79304	79304	0	+	5	0	130	139	5.0
CP008925.1	h6.sal.bam	other	79305	79305	0	+	0	1	130	140	0.0
CP008925.1	h6.sal.bam	other	79306	79306	0	+	1	3	131	140	1.0
CP008925.1	h6.sal.bam	other	79307	79307	0	+	0	9	129	142	0.0
CP008925.1	h6.sal.bam	other	79308	79308	0	+	2	0	129	134	2.0
CP008925.1	h6.sal.bam	other	79309	79309	0	+	0	2	127	138	0.0
CP008925.1	h6.sal.bam	other	79310	79310	0	+	3	3	130	136	3.0
CP008925.1	h6.sal.bam	other	79311	79311	0	+	1	2	125	135	1.0
CP008925.1	h6.sal.bam	other	79312	79312	0	+	4	1	120	133	4.0
CP008925.1	h6.sal.bam	other	79313	79313	0	+	0	1	120	132	0.0
CP008925.1	h6.sal.bam	other	79314	79314	0	+	2	1	122	134	2.0
CP008925.1	h6.sal.bam	other	79315	79315	0	+	3	1	124	140	3.0
CP008925.1	h6.sal.bam	other	79316	79316	0	+	0	0	122	145	0.0
CP008925.1	h6.sal.bam	other	79317	79317	0	+	4	0	126	147	4.0
CP008925.1	h6.sal.bam	other	79318	79318	0	+	0	0	124	148	0.0
CP008925.1	h6.sal.bam	other	79319	79319	0	+	2	1	124	150	2.0
CP008925.1	h6.sal.bam	other	79320	79320	0	+	1	0	124	149	1.0
CP008925.1	h6.sal.bam	other	79321	79321	0	+	2	6	126	154	2.0
CP008925.1	h6.sal.bam	other	79322	79322	0	+	1	2	125	148	1.0
CP008925.1	h6.sal.bam	other	79323	79323	0	+	1	2	119	146	1.0
CP008925.1	h6.sal.bam	other	79324	79324	0	+	2	1	121	145	2.0
CP008925.1	h6.sal.bam	other	79325	79325	0	+	1	1	119	144	1.0
CP008925.1	h6.sal.bam	other	79326	79326	0	+	0	4	116	144	0.0
CP008925.1	h6.sal.bam	other	79327	79327	0	+	1	3	116	144	1.0
CP008925.1	h6.sal.bam	other	79328	79328	0	+	2	1	117	141	2.0
CP008925.1	h6.sal.bam	other	79329	79329	0	+	1	3	118	143	1.0
CP008925.1	h6.sal.bam	other	79330	79330	0	+	2	0	116	140	2.0
CP008925.1	h6.sal.bam	other	79331	79331	0	+	4	6	118	140	4.0
CP008925.1	h6.sal.bam	other	79332	79332	0	+	4	1	120	135	4.0
CP008925.1	h6.sal.bam	other	79333	79333	0	+	2	4	120	134	2.0
CP008925.1	h6.sal.bam	other	79334	79334	0	+	3	0	117	130	3.0
CP008925.1	h6.sal.bam	other	79335	79335	0	+	0	2	117	134	0.0
CP008925.1	h6.sal.bam	other	79336	79336	0	+	3	2	119	134	2.0
CP008925.1	h6.sal.bam	other	79337	79337	0	+	1	3	116	137	0.6666666666666666
CP008925.1	h6.sal.bam	other	79338	79338	0	+	1	1	117	136	0.6666666666666666
CP008925.1	h6.sal.bam	other	79339	79339	0	+	1	4	116	135	0.6666666666666666
CP008925.1	h6.sal.bam	other	79340	79340	0	+	2	1	117	134	1.3333333333333333
CP008925.1	h6.sal.bam	other	79341	79341	0	+	1	2	114	133	0.5
CP008925.1	h6.sal.bam	other	79342	79342	0	+	2	3	115	131	1.0
CP008925.1	h6.sal.bam	other	79343	79343	0	+	0	2	114	128	0.0
CP008925.1	h6.sal.bam	other	79344	79344	0	+	3	1	117	131	1.5
CP008925.1	h6.sal.bam	other	79345	79345	0	+	2	0	119	131	1.0
CP008925.1	h6.sal.bam	other	79346	79346	0	+	1	3	119	131	0.5
CP008925.1	h6.sal.bam	other	79347	79347	0	+	1	1	118	129	0.5
CP008925.1	h6.sal.bam	other	79348	79348	0	+	1	1	114	129	0.5
CP008925.1	h6.sal.bam	other	79349	79349	0	+	1	0	115	129	0.5
CP008925.1	h6.sal.bam	other	79350	79350	0	+	3	1	118	131	2.0
CP008925.1	h6.sal.bam	other	79351	79351	0	+	1	3	117	130	1.0
CP008925.1	h6.sal.bam	other	79352	79352	0	+	1	2	117	127	1.0
CP008925.1	h6.sal.bam	other	79353	79353	0	+	1	4	118	130	1.0
CP008925.1	h6.sal.bam	other	79354	79354	0	+	0	2	118	128	0.0
CP008925.1	h6.sal.bam	other	79355	79355	0	+	1	3	118	127	1.0
CP008925.1	h6.sal.bam	other	79356	79356	0	+	2	5	118	125	2.0
CP008925.1	h6.sal.bam	other	79357	79357	0	+	3	3	119	120	3.0
CP008925.1	h6.sal.bam	other	79358	79358	0	+	4	1	120	120	4.0
CP008925.1	h6.sal.bam	other	79359	79359	0	+	4	1	124	120	4.0
CP008925.1	h6.sal.bam	other	79360	79360	0	+	0	1	123	119	0.0
CP008925.1	h6.sal.bam	other	79361	79361	0	+	2	1	124	121	2.0
CP008925.1	h6.sal.bam	other	79362	79362	0	+	1	2	124	120	1.0
CP008925.1	h6.sal.bam	other	79363	79363	0	+	0	1	124	120	0.0
CP008925.1	h6.sal.bam	other	79364	79364	0	+	0	1	124	119	0.0
CP008925.1	h6.sal.bam	other	79365	79365	0	+	4	0	127	119	4.0
CP008925.1	h6.sal.bam	other	79366	79366	0	+	0	1	126	120	0.0
CP008925.1	h6.sal.bam	other	79367	79367	0	+	2	0	119	119	2.0
CP008925.1	h6.sal.bam	other	79368	79368	0	+	2	0	121	121	2.0
CP008925.1	h6.sal.bam	other	79369	79369	0	+	2	2	123	124	2.0
CP008925.1	h6.sal.bam	other	79370	79370	0	+	0	1	122	123	0.0
CP008925.1	h6.sal.bam	other	79371	79371	0	+	0	0	121	122	0.0
CP008925.1	h6.sal.bam	other	79372	79372	0	+	1	3	118	122	1.0
CP008925.1	h6.sal.bam	other	79373	79373	0	+	2	0	120	125	2.0
CP008925.1	h6.sal.bam	other	79374	79374	0	+	0	10	120	125	0.0
CP008925.1	h6.sal.bam	other	79375	79375	0	+	2	3	119	116	2.0
CP008925.1	h6.sal.bam	other	79376	79376	0	+	2	3	119	115	2.0
CP008925.1	h6.sal.bam	other	79377	79377	0	+	1	1	117	118	1.0
CP008925.1	h6.sal.bam	other	79378	79378	0	+	2	2	117	120	2.0
CP008925.1	h6.sal.bam	other	79379	79379	0	+	2	1	114	119	2.0
CP008925.1	h6.sal.bam	other	79380	79380	0	+	0	3	113	120	0.0
CP008925.1	h6.sal.bam	other	79381	79381	0	+	2	0	115	119	2.0
CP008925.1	h6.sal.bam	other	79382	79382	0	+	1	2	116	120	1.0
CP008925.1	h6.sal.bam	other	79383	79383	0	+	3	4	117	118	3.0
CP008925.1	h6.sal.bam	other	79384	79384	0	+	0	0	115	118	0.0
CP008925.1	h6.sal.bam	other	79385	79385	0	+	2	2	115	118	2.0
CP008925.1	h6.sal.bam	other	79386	79386	0	+	4	0	114	237	4.0
CP008925.1	h6.sal.bam	other	79387	79387	0	+	1	1	115	244	1.0
CP008925.1	h6.sal.bam	other	79388	79388	0	+	1	3	116	243	1.0
CP008925.1	h6.sal.bam	other	79389	79389	0	+	0	5	112	248	0.0
CP008925.1	h6.sal.bam	other	79390	79390	0	+	3	6	115	248	3.0
CP008925.1	h6.sal.bam	other	79391	79391	0	+	3	2	118	242	3.0
CP008925.1	h6.sal.bam	other	79392	79392	0	+	7	1	121	242	7.0
CP008925.1	h6.sal.bam	other	79393	79393	0	+	2	2	122	241	2.0
CP008925.1	h6.sal.bam	other	79394	79394	0	+	2	1	122	243	2.0
CP008925.1	h6.sal.bam	other	79395	79395	0	+	2	4	124	242	2.0
CP008925.1	h6.sal.bam	other	79396	79396	0	+	3	0	124	240	3.0
CP008925.1	h6.sal.bam	other	79397	79397	0	+	0	1	123	242	0.0
CP008925.1	h6.sal.bam	other	79398	79398	0	+	0	1	121	241	0.0
CP008925.1	h6.sal.bam	other	79399	79399	0	+	0	0	120	242	0.0
CP008925.1	h6.sal.bam	other	79400	79400	0	+	1	1	121	243	1.0
CP008925.1	h6.sal.bam	other	79401	79401	0	+	1	4	122	242	1.0
CP008925.1	h6.sal.bam	other	79402	79402	0	+	2	0	123	239	2.0
CP008925.1	h6.sal.bam	other	79403	79403	0	+	1	3	122	265	1.0
CP008925.1	h6.sal.bam	other	79404	79404	0	+	2	0	123	262	2.0
CP008925.1	h6.sal.bam	other	79405	79405	0	+	0	0	121	262	0.0
CP008925.1	h6.sal.bam	other	79406	79406	0	+	2	1	115	262	2.0
CP008925.1	h6.sal.bam	other	79407	79407	0	+	1	1	116	261	1.0
CP008925.1	h6.sal.bam	other	79408	79408	0	+	1	1	115	262	1.0
CP008925.1	h6.sal.bam	other	79409	79409	0	+	1	3	109	261	1.0
CP008925.1	h6.sal.bam	other	79410	79410	0	+	1	4	110	258	1.0
CP008925.1	h6.sal.bam	other	79411	79411	0	+	2	3	111	255	2.0
CP008925.1	h6.sal.bam	other	79412	79412	0	+	1	1	112	254	1.0
CP008925.1	h6.sal.bam	other	79413	79413	0	+	1	0	113	254	1.0
CP008925.1	h6.sal.bam	other	79414	79414	0	+	1	3	110	261	1.0
CP008925.1	h6.sal.bam	other	79415	79415	0	+	2	1	112	260	2.0
CP008925.1	h6.sal.bam	other	79416	79416	0	+	0	3	110	261	0.0
CP008925.1	h6.sal.bam	other	79417	79417	0	+	3	1	113	260	3.0
CP008925.1	h6.sal.bam	other	79418	79418	0	+	1	1	111	259	1.0
CP008925.1	h6.sal.bam	other	79419	79419	0	+	1	0	110	260	1.0
CP008925.1	h6.sal.bam	other	79420	79420	0	+	0	1	108	261	0.0
CP008925.1	h6.sal.bam	other	79421	79421	0	+	1	0	108	260	1.0
CP008925.1	h6.sal.bam	other	79422	79422	0	+	3	2	111	260	3.0
CP008925.1	h6.sal.bam	other	79423	79423	0	+	2	1	111	261	2.0
CP008925.1	h6.sal.bam	other	79424	79424	0	+	0	1	106	262	0.0
CP008925.1	h6.sal.bam	other	79425	79425	0	+	0	2	106	261	0.0
CP008925.1	h6.sal.bam	other	79426	79426	0	+	1	1	107	259	1.0
CP008925.1	h6.sal.bam	other	79427	79427	0	+	1	1	107	260	1.0
CP008925.1	h6.sal.bam	other	79428	79428	0	+	0	2	106	259	0.0
CP008925.1	h6.sal.bam	other	79429	79429	0	+	0	1	106	257	0.0
CP008925.1	h6.sal.bam	other	79430	79430	0	+	4	2	107	257	4.0
CP008925.1	h6.sal.bam	other	79431	79431	0	+	1	2	108	256	1.0
CP008925.1	h6.sal.bam	other	79432	79432	0	+	1	1	102	254	1.0
CP008925.1	h6.sal.bam	other	79433	79433	0	+	0	2	102	253	0.0
CP008925.1	h6.sal.bam	other	79434	79434	0	+	3	3	101	255	3.0
CP008925.1	h6.sal.bam	other	79435	79435	0	+	3	2	102	252	3.0
CP008925.1	h6.sal.bam	other	79436	79436	0	+	0	0	101	250	0.0
CP008925.1	h6.sal.bam	other	79437	79437	0	+	0	1	100	251	0.0
CP008925.1	h6.sal.bam	other	79438	79438	0	+	0	1	100	250	0.0
CP008925.1	h6.sal.bam	other	79439	79439	0	+	2	1	102	254	2.0
CP008925.1	h6.sal.bam	other	79440	79440	0	+	0	1	98	254	0.0
CP008925.1	h6.sal.bam	other	79441	79441	0	+	1	0	97	257	1.0
CP008925.1	h6.sal.bam	other	79442	79442	0	+	2	2	99	258	2.0
CP008925.1	h6.sal.bam	other	79443	79443	0	+	0	2	97	256	0.0
CP008925.1	h6.sal.bam	other	79444	79444	0	+	0	2	95	255	0.0
CP008925.1	h6.sal.bam	other	79445	79445	0	+	0	2	95	257	0.0
CP008925.1	h6.sal.bam	other	79446	79446	0	+	2	1	97	256	2.0
CP008925.1	h6.sal.bam	other	79447	79447	0	+	0	2	96	255	0.0
CP008925.1	h6.sal.bam	other	79448	79448	0	+	1	0	95	254	1.0
CP008925.1	h6.sal.bam	other	79449	79449	0	+	1	0	94	256	1.0
CP008925.1	h6.sal.bam	other	79450	79450	0	+	1	2	93	256	1.0
CP008925.1	h6.sal.bam	other	79451	79451	0	+	2	6	92	255	2.0
CP008925.1	h6.sal.bam	other	79452	79452	0	+	0	4	92	252	0.0
CP008925.1	h6.sal.bam	other	79453	79453	0	+	0	2	92	248	0.0
CP008925.1	h6.sal.bam	other	79454	79454	0	+	1	0	92	246	1.0
CP008925.1	h6.sal.bam	other	79455	79455	0	+	1	2	92	250	1.0
CP008925.1	h6.sal.bam	other	79456	79456	0	+	0	1	90	249	0.0
CP008925.1	h6.sal.bam	other	79457	79457	0	+	6	1	94	248	6.0
CP008925.1	h6.sal.bam	other	79458	79458	0	+	0	3	90	248	0.0
CP008925.1	h6.sal.bam	GTTC	79459	79459	79467	+	2	136	92	246	2.0
CP008925.1	h6.sal.bam	other	79460	79460	0	+	2	0	90	110	2.0
CP008925.1	h6.sal.bam	GTTC	79461	79461	79467	+	123	3	210	113	123.0
CP008925.1	h6.sal.bam	other	79462	79462	0	+	1	3	210	110	1.0
CP008925.1	h6.sal.bam	other	79463	79463	0	+	0	1	210	113	0.0
CP008925.1	h6.sal.bam	other	79464	79464	0	+	0	2	210	112	0.0
CP008925.1	h6.sal.bam	other	79465	79465	0	+	0	0	207	110	0.0
CP008925.1	h6.sal.bam	other	79466	79466	0	+	0	1	205	111	0.0
CP008925.1	h6.sal.bam	other	79467	79467	0	+	2	1	201	113	2.0
CP008925.1	h6.sal.bam	other	79468	79468	0	+	6	0	205	112	6.0
CP008925.1	h6.sal.bam	other	79469	79469	0	+	2	0	205	113	2.0
CP008925.1	h6.sal.bam	other	79470	79470	0	+	0	3	203	116	0.0
CP008925.1	h6.sal.bam	other	79471	79471	0	+	2	2	202	116	2.0
CP008925.1	h6.sal.bam	other	79472	79472	0	+	0	0	202	115	0.0
CP008925.1	h6.sal.bam	other	79473	79473	0	+	4	2	206	117	4.0
CP008925.1	h6.sal.bam	other	79474	79474	0	+	5	0	211	115	5.0
CP008925.1	h6.sal.bam	other	79475	79475	0	+	0	1	208	116	0.0
CP008925.1	h6.sal.bam	GTTC	79476	79476	79467	+	1	33	208	116	1.0
CP008925.1	h6.sal.bam	other	79477	79477	0	+	0	2	208	83	0.0
CP008925.1	h6.sal.bam	GTTC	79478	79478	79467	+	29	0	236	81	29.0
CP008925.1	h6.sal.bam	other	79479	79479	0	+	0	0	236	83	0.0
CP008925.1	h6.sal.bam	other	79480	79480	0	+	1	0	236	86	1.0
CP008925.1	h6.sal.bam	other	79481	79481	0	+	1	1	236	86	1.0
CP008925.1	h6.sal.bam	other	79482	79482	0	+	2	1	236	85	2.0
CP008925.1	h6.sal.bam	other	79483	79483	0	+	0	0	236	84	0.0
CP008925.1	h6.sal.bam	other	79484	79484	0	+	4	1	236	84	4.0
CP008925.1	h6.sal.bam	other	79485	79485	0	+	1	0	237	85	1.0
CP008925.1	h6.sal.bam	other	79486	79486	0	+	0	1	237	87	0.0
CP008925.1	h6.sal.bam	other	79487	79487	0	+	0	1	235	86	0.0
CP008925.1	h6.sal.bam	other	79488	79488	0	+	3	3	238	86	3.0
CP008925.1	h6.sal.bam	other	79489	79489	0	+	2	1	239	85	2.0
CP008925.1	h6.sal.bam	other	79490	79490	0	+	1	2	238	86	1.0
CP008925.1	h6.sal.bam	other	79491	79491	0	+	5	3	243	85	5.0
CP008925.1	h6.sal.bam	other	79492	79492	0	+	1	0	242	82	1.0
CP008925.1	h6.sal.bam	other	79493	79493	0	+	2	3	243	82	2.0
CP008925.1	h6.sal.bam	other	79494	79494	0	+	1	1	243	88	1.0
CP008925.1	h6.sal.bam	other	79495	79495	0	+	1	0	243	87	1.0
CP008925.1	h6.sal.bam	other	79496	79496	0	+	2	1	245	91	2.0
CP008925.1	h6.sal.bam	other	79497	79497	0	+	2	2	242	90	2.0
CP008925.1	h6.sal.bam	other	79498	79498	0	+	1	0	243	91	1.0
CP008925.1	h6.sal.bam	other	79499	79499	0	+	1	1	244	92	1.0
CP008925.1	h6.sal.bam	other	79500	79500	0	+	1	0	245	93	1.0
CP008925.1	h6.sal.bam	other	79501	79501	0	+	2	1	246	98	2.0
CP008925.1	h6.sal.bam	other	79502	79502	0	+	0	0	244	98	0.0
CP008925.1	h6.sal.bam	other	79503	79503	0	+	1	0	245	98	1.0
CP008925.1	h6.sal.bam	other	79504	79504	0	+	3	1	248	100	3.0
CP008925.1	h6.sal.bam	other	79505	79505	0	+	2	1	246	99	2.0
CP008925.1	h6.sal.bam	other	79506	79506	0	+	0	0	246	98	0.0
CP008925.1	h6.sal.bam	other	79507	79507	0	+	2	2	247	102	2.0
CP008925.1	h6.sal.bam	GTTC	79508	79508	79516	+	1	2	245	100	1.0
CP008925.1	h6.sal.bam	other	79509	79509	0	+	1	1	243	100	1.0
CP008925.1	h6.sal.bam	GTTC	79510	79510	79516	+	3	0	246	99	3.0
CP008925.1	h6.sal.bam	other	79511	79511	0	+	0	1	246	100	0.0
CP008925.1	h6.sal.bam	other	79512	79512	0	+	0	0	246	102	0.0
CP008925.1	h6.sal.bam	other	79513	79513	0	+	1	1	245	102	1.0
CP008925.1	h6.sal.bam	other	79514	79514	0	+	2	1	247	101	2.0
CP008925.1	h6.sal.bam	other	79515	79515	0	+	1	3	248	100	1.0
CP008925.1	h6.sal.bam	other	79516	79516	0	+	2	1	249	107	2.0
CP008925.1	h6.sal.bam	other	79517	79517	0	+	1	0	248	106	1.0
CP008925.1	h6.sal.bam	other	79518	79518	0	+	0	2	248	109	0.0
CP008925.1	h6.sal.bam	other	79519	79519	0	+	2	2	250	111	2.0
CP008925.1	h6.sal.bam	other	79520	79520	0	+	1	1	251	110	1.0
CP008925.1	h6.sal.bam	other	79521	79521	0	+	1	0	249	111	1.0
CP008925.1	h6.sal.bam	other	79522	79522	0	+	3	1	252	115	3.0
CP008925.1	h6.sal.bam	other	79523	79523	0	+	0	2	251	120	0.0
CP008925.1	h6.sal.bam	other	79524	79524	0	+	2	1	252	123	2.0
CP008925.1	h6.sal.bam	GTTC	79525	79525	79516	+	2	2	252	126	2.0
CP008925.1	h6.sal.bam	other	79526	79526	0	+	2	3	253	124	2.0
CP008925.1	h6.sal.bam	GTTC	79527	79527	79516	+	2	1	254	121	2.0
CP008925.1	h6.sal.bam	other	79528	79528	0	+	1	0	254	127	1.0
CP008925.1	h6.sal.bam	other	79529	79529	0	+	2	4	254	130	2.0
CP008925.1	h6.sal.bam	other	79530	79530	0	+	0	1	254	126	0.0
CP008925.1	h6.sal.bam	other	79531	79531	0	+	3	0	257	129	3.0
CP008925.1	h6.sal.bam	other	79532	79532	0	+	0	1	251	131	0.0
CP008925.1	h6.sal.bam	other	79533	79533	0	+	1	1	251	130	1.0
CP008925.1	h6.sal.bam	other	79534	79534	0	+	7	2	253	138	7.0
CP008925.1	h6.sal.bam	other	79535	79535	0	+	0	2	253	136	0.0
CP008925.1	h6.sal.bam	other	79536	79536	0	+	1	1	136	138	1.0
CP008925.1	h6.sal.bam	other	79537	79537	0	+	1	1	136	140	1.0
CP008925.1	h6.sal.bam	other	79538	79538	0	+	1	0	137	141	1.0
CP008925.1	h6.sal.bam	other	79539	79539	0	+	3	0	140	141	3.0
CP008925.1	h6.sal.bam	other	79540	79540	0	+	0	1	140	143	0.0
CP008925.1	h6.sal.bam	other	79541	79541	0	+	0	3	140	142	0.0
CP008925.1	h6.sal.bam	other	79542	79542	0	+	1	1	139	141	1.0
CP008925.1	h6.sal.bam	other	79543	79543	0	+	2	3	135	147	2.0
CP008925.1	h6.sal.bam	other	79544	79544	0	+	1	0	134	147	1.0
CP008925.1	h6.sal.bam	other	79545	79545	0	+	0	3	134	147	0.0
CP008925.1	h6.sal.bam	other	79546	79546	0	+	1	1	133	149	1.0
CP008925.1	h6.sal.bam	other	79547	79547	0	+	1	2	134	148	1.0
CP008925.1	h6.sal.bam	other	79548	79548	0	+	2	0	132	147	2.0
CP008925.1	h6.sal.bam	other	79549	79549	0	+	3	1	130	153	3.0
CP008925.1	h6.sal.bam	other	79550	79550	0	+	1	1	130	152	1.0
CP008925.1	h6.sal.bam	other	79551	79551	0	+	2	0	129	154	2.0
CP008925.1	h6.sal.bam	other	79552	79552	0	+	1	0	130	154	1.0
CP008925.1	h6.sal.bam	other	79553	79553	0	+	6	2	110	155	6.0
CP008925.1	h6.sal.bam	other	79554	79554	0	+	2	3	112	153	2.0
CP008925.1	h6.sal.bam	other	79555	79555	0	+	1	0	112	150	1.0
CP008925.1	h6.sal.bam	other	79556	79556	0	+	1	0	112	150	1.0
CP008925.1	h6.sal.bam	other	79557	79557	0	+	2	0	112	155	2.0
CP008925.1	h6.sal.bam	other	79558	79558	0	+	0	0	109	155	0.0
CP008925.1	h6.sal.bam	other	79559	79559	0	+	0	2	108	155	0.0
CP008925.1	h6.sal.bam	other	79560	79560	0	+	1	2	108	159	1.0
CP008925.1	h6.sal.bam	other	79561	79561	0	+	0	0	108	159	0.0
CP008925.1	h6.sal.bam	other	79562	79562	0	+	0	1	108	159	0.0
CP008925.1	h6.sal.bam	other	79563	79563	0	+	1	2	106	161	1.0
CP008925.1	h6.sal.bam	other	79564	79564	0	+	0	2	104	163	0.0
CP008925.1	h6.sal.bam	other	79565	79565	0	+	0	1	103	161	0.0
CP008925.1	h6.sal.bam	other	79566	79566	0	+	0	0	98	163	0.0
CP008925.1	h6.sal.bam	other	79567	79567	0	+	0	0	91	166	0.0
CP008925.1	h6.sal.bam	other	79568	79568	0	+	1	9	92	168	1.0
CP008925.1	h6.sal.bam	other	79569	79569	0	+	0	0	92	159	0.0
CP008925.1	h6.sal.bam	other	79570	79570	0	+	0	4	92	160	0.0
CP008925.1	h6.sal.bam	other	79571	79571	0	+	0	0	90	157	0.0
CP008925.1	h6.sal.bam	other	79572	79572	0	+	1	3	90	158	1.0
CP008925.1	h6.sal.bam	other	79573	79573	0	+	0	2	89	155	0.0
CP008925.1	h6.sal.bam	other	79574	79574	0	+	5	3	92	157	5.0
CP008925.1	h6.sal.bam	other	79575	79575	0	+	1	4	93	154	1.0
CP008925.1	h6.sal.bam	other	79576	79576	0	+	0	1	91	153	0.0
CP008925.1	h6.sal.bam	other	79577	79577	0	+	1	1	91	154	1.0
CP008925.1	h6.sal.bam	other	79578	79578	0	+	1	1	89	154	1.0
CP008925.1	h6.sal.bam	other	79579	79579	0	+	1	0	90	153	1.0
CP008925.1	h6.sal.bam	other	79580	79580	0	+	0	2	87	153	0.0
CP008925.1	h6.sal.bam	other	79581	79581	0	+	1	2	88	151	1.0
CP008925.1	h6.sal.bam	other	79582	79582	0	+	2	0	89	149	2.0
CP008925.1	h6.sal.bam	other	79583	79583	0	+	1	2	89	151	1.0
CP008925.1	h6.sal.bam	other	79584	79584	0	+	3	1	91	153	3.0
CP008925.1	h6.sal.bam	other	79585	79585	0	+	1	0	89	152	1.0
CP008925.1	h6.sal.bam	other	79586	79586	0	+	1	3	90	154	1.0
CP008925.1	h6.sal.bam	other	79587	79587	0	+	1	0	91	158	1.0
CP008925.1	h6.sal.bam	other	79588	79588	0	+	0	3	90	160	0.0
CP008925.1	h6.sal.bam	other	79589	79589	0	+	0	4	87	160	0.0
CP008925.1	h6.sal.bam	other	79590	79590	0	+	0	4	87	158	0.0
CP008925.1	h6.sal.bam	other	79591	79591	0	+	0	3	85	155	0.0
CP008925.1	h6.sal.bam	other	79592	79592	0	+	0	4	84	156	0.0
CP008925.1	h6.sal.bam	other	79593	79593	0	+	3	0	87	153	3.0
CP008925.1	h6.sal.bam	other	79594	79594	0	+	4	1	88	154	4.0
CP008925.1	h6.sal.bam	other	79595	79595	0	+	1	2	88	153	1.0
CP008925.1	h6.sal.bam	other	79596	79596	0	+	3	4	90	154	3.0
CP008925.1	h6.sal.bam	other	79597	79597	0	+	4	5	91	150	4.0
CP008925.1	h6.sal.bam	other	79598	79598	0	+	3	5	92	146	3.0
CP008925.1	h6.sal.bam	other	79599	79599	0	+	3	4	95	141	3.0
CP008925.1	h6.sal.bam	other	79600	79600	0	+	2	1	95	137	2.0
CP008925.1	h6.sal.bam	other	79601	79601	0	+	4	2	96	136	4.0
CP008925.1	h6.sal.bam	other	79602	79602	0	+	2	4	98	134	2.0
CP008925.1	h6.sal.bam	other	79603	79603	0	+	0	3	98	138	0.0
CP008925.1	h6.sal.bam	other	79604	79604	0	+	1	0	97	137	1.0
CP008925.1	h6.sal.bam	other	79605	79605	0	+	1	3	98	138	1.0
CP008925.1	h6.sal.bam	other	79606	79606	0	+	1	2	96	137	1.0
CP008925.1	h6.sal.bam	other	79607	79607	0	+	0	4	96	135	0.0
CP008925.1	h6.sal.bam	other	79608	79608	0	+	0	5	88	131	0.0
CP008925.1	h6.sal.bam	other	79609	79609	0	+	0	4	88	128	0.0
CP008925.1	h6.sal.bam	other	79610	79610	0	+	4	4	92	124	4.0
CP008925.1	h6.sal.bam	other	79611	79611	0	+	0	2	90	120	0.0
CP008925.1	h6.sal.bam	other	79612	79612	0	+	3	0	93	118	3.0
CP008925.1	h6.sal.bam	other	79613	79613	0	+	1	2	92	118	1.0
CP008925.1	h6.sal.bam	other	79614	79614	0	+	4	0	94	116	4.0
CP008925.1	h6.sal.bam	other	79615	79615	0	+	1	1	95	127	1.0
CP008925.1	h6.sal.bam	other	79616	79616	0	+	1	5	96	128	1.0
CP008925.1	h6.sal.bam	other	79617	79617	0	+	0	2	95	126	0.0
CP008925.1	h6.sal.bam	other	79618	79618	0	+	1	3	94	126	1.0
CP008925.1	h6.sal.bam	other	79619	79619	0	+	3	2	96	122	3.0
CP008925.1	h6.sal.bam	other	79620	79620	0	+	3	3	99	123	3.0
CP008925.1	h6.sal.bam	other	79621	79621	0	+	4	1	101	123	4.0
CP008925.1	h6.sal.bam	other	79622	79622	0	+	1	5	97	122	1.0
CP008925.1	h6.sal.bam	other	79623	79623	0	+	2	1	98	120	2.0
CP008925.1	h6.sal.bam	other	79624	79624	0	+	1	3	99	120	1.0
CP008925.1	h6.sal.bam	other	79625	79625	0	+	0	0	98	120	0.0
CP008925.1	h6.sal.bam	other	79626	79626	0	+	2	1	98	121	2.0
CP008925.1	h6.sal.bam	other	79627	79627	0	+	2	0	99	121	2.0
CP008925.1	h6.sal.bam	other	79628	79628	0	+	5	0	96	123	5.0
CP008925.1	h6.sal.bam	other	79629	79629	0	+	3	2	99	124	3.0
CP008925.1	h6.sal.bam	other	79630	79630	0	+	3	3	101	123	3.0
CP008925.1	h6.sal.bam	other	79631	79631	0	+	1	3	100	122	1.0
CP008925.1	h6.sal.bam	other	79632	79632	0	+	1	1	101	119	1.0
CP008925.1	h6.sal.bam	other	79633	79633	0	+	2	1	103	124	2.0
CP008925.1	h6.sal.bam	other	79634	79634	0	+	0	1	103	123	0.0
CP008925.1	h6.sal.bam	other	79635	79635	0	+	2	3	104	130	2.0
CP008925.1	h6.sal.bam	other	79636	79636	0	+	1	3	105	129	1.0
CP008925.1	h6.sal.bam	other	79637	79637	0	+	2	4	107	135	1.3333333333333333
CP008925.1	h6.sal.bam	other	79638	79638	0	+	3	0	109	131	2.0
CP008925.1	h6.sal.bam	other	79639	79639	0	+	2	3	111	131	1.3333333333333333
CP008925.1	h6.sal.bam	other	79640	79640	0	+	4	2	115	129	2.0
CP008925.1	h6.sal.bam	other	79641	79641	0	+	2	1	117	127	1.0
CP008925.1	h6.sal.bam	other	79642	79642	0	+	2	2	119	128	1.0
CP008925.1	h6.sal.bam	other	79643	79643	0	+	2	0	120	128	1.0
CP008925.1	h6.sal.bam	other	79644	79644	0	+	0	1	120	135	0.0
CP008925.1	h6.sal.bam	other	79645	79645	0	+	1	2	121	135	0.5
CP008925.1	h6.sal.bam	other	79646	79646	0	+	1	1	121	133	0.5
CP008925.1	h6.sal.bam	other	79647	79647	0	+	0	3	121	135	0.0
CP008925.1	h6.sal.bam	other	79648	79648	0	+	2	0	123	133	1.3333333333333333
CP008925.1	h6.sal.bam	other	79649	79649	0	+	1	0	118	133	0.6666666666666666
CP008925.1	h6.sal.bam	other	79650	79650	0	+	0	4	118	137	0.0
CP008925.1	h6.sal.bam	other	79651	79651	0	+	4	2	122	136	4.0
CP008925.1	h6.sal.bam	other	79652	79652	0	+	1	1	122	135	1.0
CP008925.1	h6.sal.bam	other	79653	79653	0	+	5	0	126	134	5.0
CP008925.1	h6.sal.bam	other	79654	79654	0	+	2	1	127	139	2.0
CP008925.1	h6.sal.bam	other	79655	79655	0	+	2	0	129	138	2.0
CP008925.1	h6.sal.bam	other	79656	79656	0	+	0	1	128	142	0.0
CP008925.1	h6.sal.bam	other	79657	79657	0	+	0	1	126	141	0.0
CP008925.1	h6.sal.bam	other	79658	79658	0	+	4	3	129	144	2.0
CP008925.1	h6.sal.bam	other	79659	79659	0	+	1	1	125	146	0.5
CP008925.1	h6.sal.bam	other	79660	79660	0	+	0	8	125	147	0.0
CP008925.1	h6.sal.bam	other	79661	79661	0	+	2	2	127	141	1.0
CP008925.1	h6.sal.bam	other	79662	79662	0	+	0	1	126	139	0.0
CP008925.1	h6.sal.bam	other	79663	79663	0	+	2	5	128	141	1.0
CP008925.1	h6.sal.bam	other	79664	79664	0	+	4	2	132	136	2.6666666666666665
CP008925.1	h6.sal.bam	other	79665	79665	0	+	3	3	135	134	1.5
CP008925.1	h6.sal.bam	other	79666	79666	0	+	1	3	136	131	0.5
CP008925.1	h6.sal.bam	other	79667	79667	0	+	0	1	135	128	0.0
CP008925.1	h6.sal.bam	other	79668	79668	0	+	1	1	129	139	0.5
CP008925.1	h6.sal.bam	other	79669	79669	0	+	1	3	130	138	0.5
CP008925.1	h6.sal.bam	other	79670	79670	0	+	3	2	131	135	2.0
CP008925.1	h6.sal.bam	other	79671	79671	0	+	0	1	129	133	0.0
CP008925.1	h6.sal.bam	other	79672	79672	0	+	0	2	125	136	0.0
CP008925.1	h6.sal.bam	other	79673	79673	0	+	3	0	122	136	3.0
CP008925.1	h6.sal.bam	other	79674	79674	0	+	1	1	123	136	1.0
CP008925.1	h6.sal.bam	other	79675	79675	0	+	1	1	122	137	0.6666666666666666
CP008925.1	h6.sal.bam	other	79676	79676	0	+	1	2	119	136	1.0
CP008925.1	h6.sal.bam	other	79677	79677	0	+	0	1	117	143	0.0
CP008925.1	h6.sal.bam	other	79678	79678	0	+	2	3	119	144	2.0
CP008925.1	h6.sal.bam	other	79679	79679	0	+	2	0	120	143	2.0
CP008925.1	h6.sal.bam	other	79680	79680	0	+	1	2	120	143	1.0
CP008925.1	h6.sal.bam	other	79681	79681	0	+	3	0	122	143	3.0
CP008925.1	h6.sal.bam	other	79682	79682	0	+	4	0	126	145	4.0
CP008925.1	h6.sal.bam	other	79683	79683	0	+	4	2	130	145	4.0
CP008925.1	h6.sal.bam	other	79684	79684	0	+	3	1	133	146	3.0
CP008925.1	h6.sal.bam	other	79685	79685	0	+	1	1	130	147	1.0
CP008925.1	h6.sal.bam	other	79686	79686	0	+	4	0	134	147	4.0
CP008925.1	h6.sal.bam	other	79687	79687	0	+	2	1	132	150	2.0
CP008925.1	h6.sal.bam	other	79688	79688	0	+	1	3	126	152	1.0
CP008925.1	h6.sal.bam	other	79689	79689	0	+	0	2	126	152	0.0
CP008925.1	h6.sal.bam	other	79690	79690	0	+	3	2	129	151	3.0
CP008925.1	h6.sal.bam	other	79691	79691	0	+	3	2	131	150	3.0
CP008925.1	h6.sal.bam	other	79692	79692	0	+	2	1	132	150	2.0
CP008925.1	h6.sal.bam	other	79693	79693	0	+	2	2	134	149	2.0
CP008925.1	h6.sal.bam	other	79694	79694	0	+	1	2	133	148	1.0
CP008925.1	h6.sal.bam	other	79695	79695	0	+	1	2	131	146	1.0
CP008925.1	h6.sal.bam	other	79696	79696	0	+	1	2	128	150	1.0
CP008925.1	h6.sal.bam	other	79697	79697	0	+	2	1	127	151	2.0
CP008925.1	h6.sal.bam	other	79698	79698	0	+	1	2	128	150	1.0
CP008925.1	h6.sal.bam	other	79699	79699	0	+	3	2	128	152	3.0
CP008925.1	h6.sal.bam	other	79700	79700	0	+	0	1	128	150	0.0
CP008925.1	h6.sal.bam	other	79701	79701	0	+	1	1	126	150	1.0
CP008925.1	h6.sal.bam	other	79702	79702	0	+	2	1	125	151	2.0
CP008925.1	h6.sal.bam	other	79703	79703	0	+	2	2	121	151	2.0
CP008925.1	h6.sal.bam	other	79704	79704	0	+	1	2	122	151	1.0
CP008925.1	h6.sal.bam	other	79705	79705	0	+	0	4	122	153	0.0
CP008925.1	h6.sal.bam	other	79706	79706	0	+	4	4	124	151	4.0
CP008925.1	h6.sal.bam	other	79707	79707	0	+	1	2	125	147	1.0
CP008925.1	h6.sal.bam	other	79708	79708	0	+	4	5	127	148	4.0
CP008925.1	h6.sal.bam	other	79709	79709	0	+	6	3	133	149	6.0
CP008925.1	h6.sal.bam	other	79710	79710	0	+	1	4	132	146	1.0
CP008925.1	h6.sal.bam	other	79711	79711	0	+	2	3	133	152	2.0
CP008925.1	h6.sal.bam	other	79712	79712	0	+	1	1	132	151	1.0
CP008925.1	h6.sal.bam	other	79713	79713	0	+	0	0	129	153	0.0
CP008925.1	h6.sal.bam	other	79714	79714	0	+	1	2	128	156	1.0
CP008925.1	h6.sal.bam	other	79715	79715	0	+	2	0	126	155	2.0
CP008925.1	h6.sal.bam	other	79716	79716	0	+	1	1	125	158	1.0
CP008925.1	h6.sal.bam	other	79717	79717	0	+	1	4	124	160	1.0
CP008925.1	h6.sal.bam	other	79718	79718	0	+	1	3	123	157	1.0
CP008925.1	h6.sal.bam	other	79719	79719	0	+	3	1	125	157	3.0
CP008925.1	h6.sal.bam	other	79720	79720	0	+	0	0	125	156	0.0
CP008925.1	h6.sal.bam	other	79721	79721	0	+	1	3	125	156	1.0
CP008925.1	h6.sal.bam	other	79722	79722	0	+	1	1	126	155	1.0
CP008925.1	h6.sal.bam	other	79723	79723	0	+	1	0	126	154	1.0
CP008925.1	h6.sal.bam	other	79724	79724	0	+	4	5	129	154	4.0
CP008925.1	h6.sal.bam	other	79725	79725	0	+	3	4	132	153	3.0
CP008925.1	h6.sal.bam	other	79726	79726	0	+	0	1	127	150	0.0
CP008925.1	h6.sal.bam	other	79727	79727	0	+	2	1	123	151	1.3333333333333333
CP008925.1	h6.sal.bam	other	79728	79728	0	+	0	1	123	150	0.0
CP008925.1	h6.sal.bam	other	79729	79729	0	+	0	4	120	155	0.0
CP008925.1	h6.sal.bam	other	79730	79730	0	+	0	1	118	159	0.0
CP008925.1	h6.sal.bam	other	79731	79731	0	+	1	4	119	161	1.0
CP008925.1	h6.sal.bam	other	79732	79732	0	+	1	5	120	158	1.0
CP008925.1	h6.sal.bam	other	79733	79733	0	+	1	1	116	153	1.0
CP008925.1	h6.sal.bam	other	79734	79734	0	+	3	2	119	154	3.0
CP008925.1	h6.sal.bam	other	79735	79735	0	+	2	2	121	154	2.0
CP008925.1	h6.sal.bam	other	79736	79736	0	+	0	0	119	152	0.0
CP008925.1	h6.sal.bam	other	79737	79737	0	+	0	3	119	152	0.0
CP008925.1	h6.sal.bam	other	79738	79738	0	+	0	0	116	153	0.0
CP008925.1	h6.sal.bam	other	79739	79739	0	+	1	0	111	157	1.0
CP008925.1	h6.sal.bam	other	79740	79740	0	+	2	7	113	157	2.0
CP008925.1	h6.sal.bam	other	79741	79741	0	+	1	0	113	152	1.0
CP008925.1	h6.sal.bam	other	79742	79742	0	+	1	5	114	153	1.0
CP008925.1	h6.sal.bam	other	79743	79743	0	+	0	0	113	148	0.0
CP008925.1	h6.sal.bam	other	79744	79744	0	+	2	0	114	151	2.0
CP008925.1	h6.sal.bam	other	79745	79745	0	+	2	2	113	151	2.0
CP008925.1	h6.sal.bam	other	79746	79746	0	+	1	1	114	149	1.0
CP008925.1	h6.sal.bam	other	79747	79747	0	+	5	2	115	153	5.0
CP008925.1	h6.sal.bam	other	79748	79748	0	+	2	4	117	151	2.0
CP008925.1	h6.sal.bam	other	79749	79749	0	+	2	0	116	149	2.0
CP008925.1	h6.sal.bam	other	79750	79750	0	+	1	9	117	150	1.0
CP008925.1	h6.sal.bam	other	79751	79751	0	+	2	1	119	144	2.0
CP008925.1	h6.sal.bam	other	79752	79752	0	+	2	1	121	147	2.0
CP008925.1	h6.sal.bam	other	79753	79753	0	+	2	2	122	147	2.0
CP008925.1	h6.sal.bam	other	79754	79754	0	+	5	0	124	147	5.0
CP008925.1	h6.sal.bam	other	79755	79755	0	+	1	2	125	147	1.0
CP008925.1	h6.sal.bam	other	79756	79756	0	+	0	2	123	145	0.0
CP008925.1	h6.sal.bam	other	79757	79757	0	+	0	3	118	145	0.0
CP008925.1	h6.sal.bam	other	79758	79758	0	+	0	1	114	142	0.0
CP008925.1	h6.sal.bam	other	79759	79759	0	+	5	1	116	142	5.0
CP008925.1	h6.sal.bam	other	79760	79760	0	+	2	2	118	141	2.0
CP008925.1	h6.sal.bam	other	79761	79761	0	+	2	4	116	139	2.0
CP008925.1	h6.sal.bam	other	79762	79762	0	+	2	3	117	135	2.0
CP008925.1	h6.sal.bam	other	79763	79763	0	+	0	3	116	137	0.0
CP008925.1	h6.sal.bam	other	79764	79764	0	+	1	1	116	134	1.0
CP008925.1	h6.sal.bam	other	79765	79765	0	+	1	1	114	133	1.0
CP008925.1	h6.sal.bam	GTTC	79766	79766	79774	+	4	2	114	132	4.0
CP008925.1	h6.sal.bam	other	79767	79767	0	+	0	0	113	132	0.0
CP008925.1	h6.sal.bam	GTTC	79768	79768	79774	+	5	1	116	135	5.0
CP008925.1	h6.sal.bam	other	79769	79769	0	+	2	3	116	135	2.0
CP008925.1	h6.sal.bam	other	79770	79770	0	+	4	2	120	135	4.0
CP008925.1	h6.sal.bam	other	79771	79771	0	+	2	4	121	134	2.0
CP008925.1	h6.sal.bam	other	79772	79772	0	+	2	1	120	130	2.0
CP008925.1	h6.sal.bam	other	79773	79773	0	+	2	3	122	129	2.0
CP008925.1	h6.sal.bam	other	79774	79774	0	+	4	0	123	128	4.0
CP008925.1	h6.sal.bam	other	79775	79775	0	+	0	0	123	128	0.0
CP008925.1	h6.sal.bam	other	79776	79776	0	+	0	1	122	129	0.0
CP008925.1	h6.sal.bam	other	79777	79777	0	+	3	2	123	133	3.0
CP008925.1	h6.sal.bam	other	79778	79778	0	+	2	1	122	133	2.0
CP008925.1	h6.sal.bam	other	79779	79779	0	+	3	4	125	132	3.0
CP008925.1	h6.sal.bam	other	79780	79780	0	+	1	2	124	130	1.0
CP008925.1	h6.sal.bam	other	79781	79781	0	+	1	0	123	130	1.0
CP008925.1	h6.sal.bam	other	79782	79782	0	+	1	3	122	130	1.0
CP008925.1	h6.sal.bam	GTTC	79783	79783	79774	+	4	5	123	129	4.0
CP008925.1	h6.sal.bam	other	79784	79784	0	+	1	5	118	124	1.0
CP008925.1	h6.sal.bam	GTTC	79785	79785	79774	+	2	5	119	119	2.0
CP008925.1	h6.sal.bam	other	79786	79786	0	+	1	1	117	115	1.0
CP008925.1	h6.sal.bam	other	79787	79787	0	+	5	2	122	115	5.0
CP008925.1	h6.sal.bam	other	79788	79788	0	+	0	4	122	117	0.0
CP008925.1	h6.sal.bam	other	79789	79789	0	+	1	0	122	114	1.0
CP008925.1	h6.sal.bam	other	79790	79790	0	+	0	3	119	118	0.0
CP008925.1	h6.sal.bam	other	79791	79791	0	+	3	3	121	116	3.0
CP008925.1	h6.sal.bam	other	79792	79792	0	+	1	1	121	115	1.0
CP008925.1	h6.sal.bam	other	79793	79793	0	+	0	3	118	120	0.0
CP008925.1	h6.sal.bam	other	79794	79794	0	+	1	0	119	118	1.0
CP008925.1	h6.sal.bam	other	79795	79795	0	+	5	0	124	119	5.0
CP008925.1	h6.sal.bam	other	79796	79796	0	+	2	2	125	119	2.0
CP008925.1	h6.sal.bam	other	79797	79797	0	+	0	2	124	117	0.0
CP008925.1	h6.sal.bam	other	79798	79798	0	+	3	1	127	118	3.0
CP008925.1	h6.sal.bam	other	79799	79799	0	+	0	1	123	117	0.0
CP008925.1	h6.sal.bam	other	79800	79800	0	+	0	1	120	122	0.0
CP008925.1	h6.sal.bam	other	79801	79801	0	+	0	5	120	121	0.0
CP008925.1	h6.sal.bam	other	79802	79802	0	+	1	6	119	120	1.0
CP008925.1	h6.sal.bam	other	79803	79803	0	+	2	5	121	114	2.0
CP008925.1	h6.sal.bam	other	79804	79804	0	+	1	2	122	114	1.0
CP008925.1	h6.sal.bam	other	79805	79805	0	+	0	3	122	112	0.0
CP008925.1	h6.sal.bam	other	79806	79806	0	+	1	1	122	109	1.0
CP008925.1	h6.sal.bam	other	79807	79807	0	+	1	0	122	109	1.0
CP008925.1	h6.sal.bam	other	79808	79808	0	+	1	2	122	110	1.0
CP008925.1	h6.sal.bam	other	79809	79809	0	+	4	2	123	109	4.0
CP008925.1	h6.sal.bam	other	79810	79810	0	+	1	0	122	107	1.0
CP008925.1	h6.sal.bam	other	79811	79811	0	+	3	4	125	107	3.0
CP008925.1	h6.sal.bam	other	79812	79812	0	+	1	2	126	103	1.0
CP008925.1	h6.sal.bam	other	79813	79813	0	+	0	2	126	101	0.0
CP008925.1	h6.sal.bam	other	79814	79814	0	+	4	0	129	99	4.0
CP008925.1	h6.sal.bam	other	79815	79815	0	+	3	2	130	99	3.0
CP008925.1	h6.sal.bam	other	79816	79816	0	+	0	1	129	104	0.0
CP008925.1	h6.sal.bam	other	79817	79817	0	+	1	2	129	108	1.0
CP008925.1	h6.sal.bam	other	79818	79818	0	+	1	1	130	106	1.0
CP008925.1	h6.sal.bam	other	79819	79819	0	+	1	3	128	105	1.0
CP008925.1	h6.sal.bam	other	79820	79820	0	+	0	1	126	104	0.0
CP008925.1	h6.sal.bam	other	79821	79821	0	+	1	1	126	105	1.0
CP008925.1	h6.sal.bam	other	79822	79822	0	+	0	0	121	105	0.0
CP008925.1	h6.sal.bam	other	79823	79823	0	+	5	2	122	110	5.0
CP008925.1	h6.sal.bam	other	79824	79824	0	+	2	1	124	108	2.0
CP008925.1	h6.sal.bam	other	79825	79825	0	+	0	3	123	108	0.0
CP008925.1	h6.sal.bam	other	79826	79826	0	+	0	4	119	105	0.0
CP008925.1	h6.sal.bam	other	79827	79827	0	+	0	1	119	101	0.0
CP008925.1	h6.sal.bam	other	79828	79828	0	+	2	2	119	102	2.0
CP008925.1	h6.sal.bam	other	79829	79829	0	+	2	0	116	102	2.0
CP008925.1	h6.sal.bam	other	79830	79830	0	+	2	0	117	103	2.0
CP008925.1	h6.sal.bam	other	79831	79831	0	+	1	2	118	105	1.0
CP008925.1	h6.sal.bam	other	79832	79832	0	+	0	0	118	103	0.0
CP008925.1	h6.sal.bam	other	79833	79833	0	+	0	2	118	103	0.0
CP008925.1	h6.sal.bam	other	79834	79834	0	+	2	1	115	103	2.0
CP008925.1	h6.sal.bam	other	79835	79835	0	+	2	0	116	103	2.0
CP008925.1	h6.sal.bam	other	79836	79836	0	+	0	1	114	103	0.0
CP008925.1	h6.sal.bam	other	79837	79837	0	+	0	1	112	102	0.0
CP008925.1	h6.sal.bam	other	79838	79838	0	+	1	0	113	101	1.0
CP008925.1	h6.sal.bam	other	79839	79839	0	+	3	0	115	103	3.0
CP008925.1	h6.sal.bam	other	79840	79840	0	+	0	0	114	103	0.0
CP008925.1	h6.sal.bam	other	79841	79841	0	+	1	2	111	106	1.0
CP008925.1	h6.sal.bam	other	79842	79842	0	+	0	2	110	105	0.0
CP008925.1	h6.sal.bam	other	79843	79843	0	+	0	1	106	105	0.0
CP008925.1	h6.sal.bam	other	79844	79844	0	+	0	3	103	107	0.0
CP008925.1	h6.sal.bam	other	79845	79845	0	+	0	1	99	107	0.0
CP008925.1	h6.sal.bam	other	79846	79846	0	+	1	3	94	107	1.0
CP008925.1	h6.sal.bam	other	79847	79847	0	+	0	1	94	107	0.0
CP008925.1	h6.sal.bam	other	79848	79848	0	+	1	0	95	107	1.0
CP008925.1	h6.sal.bam	other	79849	79849	0	+	2	1	93	111	2.0
CP008925.1	h6.sal.bam	other	79850	79850	0	+	1	1	93	112	1.0
CP008925.1	h6.sal.bam	other	79851	79851	0	+	0	3	93	111	0.0
CP008925.1	h6.sal.bam	other	79852	79852	0	+	0	2	87	111	0.0
CP008925.1	h6.sal.bam	other	79853	79853	0	+	1	1	88	109	1.0
CP008925.1	h6.sal.bam	other	79854	79854	0	+	0	2	86	110	0.0
CP008925.1	h6.sal.bam	other	79855	79855	0	+	1	1	86	112	1.0
CP008925.1	h6.sal.bam	other	79856	79856	0	+	1	0	86	111	1.0
CP008925.1	h6.sal.bam	other	79857	79857	0	+	1	2	86	111	1.0
CP008925.1	h6.sal.bam	other	79858	79858	0	+	1	0	83	110	1.0
CP008925.1	h6.sal.bam	other	79859	79859	0	+	1	0	84	110	1.0
CP008925.1	h6.sal.bam	other	79860	79860	0	+	1	1	82	115	1.0
CP008925.1	h6.sal.bam	other	79861	79861	0	+	2	1	84	114	2.0
CP008925.1	h6.sal.bam	other	79862	79862	0	+	1	4	80	116	1.0
CP008925.1	h6.sal.bam	other	79863	79863	0	+	3	1	83	113	3.0
CP008925.1	h6.sal.bam	other	79864	79864	0	+	1	4	83	113	1.0
CP008925.1	h6.sal.bam	GTTC	79865	79865	79873	+	3	1	83	109	3.0
CP008925.1	h6.sal.bam	other	79866	79866	0	+	3	2	86	108	3.0
CP008925.1	h6.sal.bam	GTTC	79867	79867	79873	+	6	6	91	106	6.0
CP008925.1	h6.sal.bam	other	79868	79868	0	+	3	1	94	100	3.0
CP008925.1	h6.sal.bam	other	79869	79869	0	+	5	1	93	105	5.0
CP008925.1	h6.sal.bam	other	79870	79870	0	+	4	1	96	104	4.0
CP008925.1	h6.sal.bam	other	79871	79871	0	+	3	1	97	103	3.0
CP008925.1	h6.sal.bam	other	79872	79872	0	+	4	2	101	104	4.0
CP008925.1	h6.sal.bam	other	79873	79873	0	+	4	4	102	105	4.0
CP008925.1	h6.sal.bam	other	79874	79874	0	+	2	1	104	101	2.0
CP008925.1	h6.sal.bam	other	79875	79875	0	+	0	2	104	101	0.0
CP008925.1	h6.sal.bam	other	79876	79876	0	+	1	3	105	100	1.0
CP008925.1	h6.sal.bam	other	79877	79877	0	+	0	2	104	104	0.0
CP008925.1	h6.sal.bam	other	79878	79878	0	+	2	2	104	103	2.0
CP008925.1	h6.sal.bam	other	79879	79879	0	+	1	1	104	102	1.0
CP008925.1	h6.sal.bam	other	79880	79880	0	+	0	0	104	104	0.0
CP008925.1	h6.sal.bam	other	79881	79881	0	+	3	0	106	105	3.0
CP008925.1	h6.sal.bam	GTTC	79882	79882	79873	+	3	1	107	107	3.0
CP008925.1	h6.sal.bam	other	79883	79883	0	+	0	1	107	106	0.0
CP008925.1	h6.sal.bam	GTTC	79884	79884	79873	+	3	0	107	107	3.0
CP008925.1	h6.sal.bam	other	79885	79885	0	+	0	0	106	108	0.0
CP008925.1	h6.sal.bam	other	79886	79886	0	+	0	0	103	108	0.0
CP008925.1	h6.sal.bam	other	79887	79887	0	+	1	0	103	110	1.0
CP008925.1	h6.sal.bam	other	79888	79888	0	+	3	2	105	111	3.0
CP008925.1	h6.sal.bam	other	79889	79889	0	+	1	5	104	111	1.0
CP008925.1	h6.sal.bam	other	79890	79890	0	+	0	1	101	106	0.0
CP008925.1	h6.sal.bam	other	79891	79891	0	+	0	5	101	107	0.0
CP008925.1	h6.sal.bam	other	79892	79892	0	+	3	0	103	106	3.0
CP008925.1	h6.sal.bam	other	79893	79893	0	+	1	0	103	108	1.0
CP008925.1	h6.sal.bam	other	79894	79894	0	+	0	2	102	110	0.0
CP008925.1	h6.sal.bam	other	79895	79895	0	+	0	2	102	108	0.0
CP008925.1	h6.sal.bam	other	79896	79896	0	+	0	1	101	111	0.0
CP008925.1	h6.sal.bam	other	79897	79897	0	+	2	5	103	112	2.0
CP008925.1	h6.sal.bam	other	79898	79898	0	+	1	1	99	108	1.0
CP008925.1	h6.sal.bam	other	79899	79899	0	+	0	0	97	109	0.0
CP008925.1	h6.sal.bam	other	79900	79900	0	+	2	0	99	110	2.0
CP008925.1	h6.sal.bam	other	79901	79901	0	+	2	0	101	114	2.0
CP008925.1	h6.sal.bam	other	79902	79902	0	+	0	2	99	116	0.0
CP008925.1	h6.sal.bam	other	79903	79903	0	+	0	2	99	114	0.0
CP008925.1	h6.sal.bam	other	79904	79904	0	+	5	1	101	116	5.0
CP008925.1	h6.sal.bam	other	79905	79905	0	+	0	2	100	117	0.0
CP008925.1	h6.sal.bam	other	79906	79906	0	+	1	0	100	118	1.0
CP008925.1	h6.sal.bam	other	79907	79907	0	+	2	0	102	118	2.0
CP008925.1	h6.sal.bam	other	79908	79908	0	+	2	1	104	119	2.0
CP008925.1	h6.sal.bam	other	79909	79909	0	+	3	1	103	120	3.0
CP008925.1	h6.sal.bam	other	79910	79910	0	+	0	0	103	120	0.0
CP008925.1	h6.sal.bam	other	79911	79911	0	+	0	1	103	124	0.0
CP008925.1	h6.sal.bam	other	79912	79912	0	+	0	1	103	125	0.0
CP008925.1	h6.sal.bam	other	79913	79913	0	+	2	0	101	126	2.0
CP008925.1	h6.sal.bam	other	79914	79914	0	+	1	3	102	126	1.0
CP008925.1	h6.sal.bam	other	79915	79915	0	+	1	1	102	127	1.0
CP008925.1	h6.sal.bam	other	79916	79916	0	+	1	0	103	126	1.0
CP008925.1	h6.sal.bam	other	79917	79917	0	+	1	3	104	127	1.0
CP008925.1	h6.sal.bam	other	79918	79918	0	+	1	3	105	125	1.0
CP008925.1	h6.sal.bam	other	79919	79919	0	+	2	1	107	125	2.0
CP008925.1	h6.sal.bam	other	79920	79920	0	+	2	1	109	125	2.0
CP008925.1	h6.sal.bam	other	79921	79921	0	+	4	3	112	124	4.0
CP008925.1	h6.sal.bam	other	79922	79922	0	+	2	2	113	123	2.0
CP008925.1	h6.sal.bam	other	79923	79923	0	+	0	3	113	121	0.0
CP008925.1	h6.sal.bam	other	79924	79924	0	+	3	2	114	122	3.0
CP008925.1	h6.sal.bam	other	79925	79925	0	+	1	2	114	123	1.0
CP008925.1	h6.sal.bam	other	79926	79926	0	+	1	1	115	124	1.0
CP008925.1	h6.sal.bam	other	79927	79927	0	+	3	2	118	123	3.0
CP008925.1	h6.sal.bam	other	79928	79928	0	+	1	4	118	122	1.0
CP008925.1	h6.sal.bam	other	79929	79929	0	+	5	0	123	118	5.0
CP008925.1	h6.sal.bam	other	79930	79930	0	+	4	1	125	119	4.0
CP008925.1	h6.sal.bam	other	79931	79931	0	+	2	2	125	120	2.0
CP008925.1	h6.sal.bam	other	79932	79932	0	+	1	2	126	118	1.0
CP008925.1	h6.sal.bam	other	79933	79933	0	+	2	0	127	116	2.0
CP008925.1	h6.sal.bam	other	79934	79934	0	+	1	1	125	120	1.0
CP008925.1	h6.sal.bam	other	79935	79935	0	+	0	3	125	120	0.0
CP008925.1	h6.sal.bam	other	79936	79936	0	+	0	1	125	118	0.0
CP008925.1	h6.sal.bam	other	79937	79937	0	+	3	1	127	120	3.0
CP008925.1	h6.sal.bam	other	79938	79938	0	+	1	0	125	120	1.0
CP008925.1	h6.sal.bam	other	79939	79939	0	+	0	0	124	122	0.0
CP008925.1	h6.sal.bam	other	79940	79940	0	+	0	0	119	122	0.0
CP008925.1	h6.sal.bam	other	79941	79941	0	+	2	4	119	123	2.0
CP008925.1	h6.sal.bam	other	79942	79942	0	+	2	1	116	123	2.0
CP008925.1	h6.sal.bam	other	79943	79943	0	+	0	1	113	124	0.0
CP008925.1	h6.sal.bam	other	79944	79944	0	+	2	1	109	123	2.0
CP008925.1	h6.sal.bam	other	79945	79945	0	+	5	1	110	123	5.0
CP008925.1	h6.sal.bam	other	79946	79946	0	+	1	0	107	122	1.0
CP008925.1	h6.sal.bam	other	79947	79947	0	+	3	3	106	124	3.0
CP008925.1	h6.sal.bam	other	79948	79948	0	+	8	1	111	122	8.0
CP008925.1	h6.sal.bam	other	79949	79949	0	+	3	0	111	124	3.0
CP008925.1	h6.sal.bam	other	79950	79950	0	+	1	1	112	124	1.0
CP008925.1	h6.sal.bam	other	79951	79951	0	+	3	8	114	127	3.0
CP008925.1	h6.sal.bam	other	79952	79952	0	+	2	1	115	121	2.0
CP008925.1	h6.sal.bam	other	79953	79953	0	+	3	1	117	120	3.0
CP008925.1	h6.sal.bam	other	79954	79954	0	+	4	3	119	119	4.0
CP008925.1	h6.sal.bam	other	79955	79955	0	+	0	1	117	116	0.0
CP008925.1	h6.sal.bam	other	79956	79956	0	+	1	1	118	121	1.0
CP008925.1	h6.sal.bam	other	79957	79957	0	+	2	2	117	125	2.0
CP008925.1	h6.sal.bam	other	79958	79958	0	+	1	1	118	125	1.0
CP008925.1	h6.sal.bam	other	79959	79959	0	+	1	0	117	125	1.0
CP008925.1	h6.sal.bam	other	79960	79960	0	+	4	2	121	125	4.0
CP008925.1	h6.sal.bam	other	79961	79961	0	+	1	0	121	123	1.0
CP008925.1	h6.sal.bam	other	79962	79962	0	+	2	1	120	127	2.0
CP008925.1	h6.sal.bam	other	79963	79963	0	+	1	4	121	126	1.0
CP008925.1	h6.sal.bam	other	79964	79964	0	+	1	0	121	122	1.0
CP008925.1	h6.sal.bam	other	79965	79965	0	+	0	2	121	122	0.0
CP008925.1	h6.sal.bam	other	79966	79966	0	+	2	5	123	121	2.0
CP008925.1	h6.sal.bam	other	79967	79967	0	+	1	1	121	116	1.0
CP008925.1	h6.sal.bam	other	79968	79968	0	+	1	2	121	116	1.0
CP008925.1	h6.sal.bam	other	79969	79969	0	+	1	0	121	119	1.0
CP008925.1	h6.sal.bam	other	79970	79970	0	+	1	5	122	119	1.0
CP008925.1	h6.sal.bam	other	79971	79971	0	+	0	2	122	119	0.0
CP008925.1	h6.sal.bam	other	79972	79972	0	+	1	1	121	118	1.0
CP008925.1	h6.sal.bam	other	79973	79973	0	+	0	2	120	117	0.0
CP008925.1	h6.sal.bam	other	79974	79974	0	+	1	1	121	115	1.0
CP008925.1	h6.sal.bam	other	79975	79975	0	+	2	4	121	121	2.0
CP008925.1	h6.sal.bam	other	79976	79976	0	+	0	2	119	119	0.0
CP008925.1	h6.sal.bam	other	79977	79977	0	+	0	1	118	120	0.0
CP008925.1	h6.sal.bam	other	79978	79978	0	+	0	3	118	122	0.0
CP008925.1	h6.sal.bam	other	79979	79979	0	+	4	4	117	121	4.0
CP008925.1	h6.sal.bam	other	79980	79980	0	+	5	3	122	118	5.0
CP008925.1	h6.sal.bam	other	79981	79981	0	+	1	0	121	115	1.0
CP008925.1	h6.sal.bam	other	79982	79982	0	+	11	0	129	116	11.0
CP008925.1	h6.sal.bam	other	79983	79983	0	+	0	3	129	116	0.0
CP008925.1	h6.sal.bam	other	79984	79984	0	+	3	4	129	114	3.0
CP008925.1	h6.sal.bam	other	79985	79985	0	+	0	2	128	110	0.0
CP008925.1	h6.sal.bam	other	79986	79986	0	+	2	2	130	108	2.0
CP008925.1	h6.sal.bam	other	79987	79987	0	+	4	0	133	107	4.0
CP008925.1	h6.sal.bam	other	79988	79988	0	+	2	3	133	109	2.0
CP008925.1	h6.sal.bam	other	79989	79989	0	+	1	1	131	106	1.0
CP008925.1	h6.sal.bam	other	79990	79990	0	+	0	0	130	105	0.0
CP008925.1	h6.sal.bam	other	79991	79991	0	+	1	1	129	105	1.0
CP008925.1	h6.sal.bam	other	79992	79992	0	+	0	1	129	104	0.0
CP008925.1	h6.sal.bam	other	79993	79993	0	+	1	1	130	110	1.0
CP008925.1	h6.sal.bam	other	79994	79994	0	+	0	1	129	110	0.0
CP008925.1	h6.sal.bam	other	79995	79995	0	+	2	0	128	109	2.0
CP008925.1	h6.sal.bam	other	79996	79996	0	+	0	2	128	109	0.0
CP008925.1	h6.sal.bam	other	79997	79997	0	+	1	1	128	111	1.0
CP008925.1	h6.sal.bam	other	79998	79998	0	+	2	3	129	113	2.0
CP008925.1	h6.sal.bam	other	79999	79999	0	+	3	3	128	111	3.0
CP008925.1	h6.sal.bam	other	80000	80000	0	+	3	3	131	108	3.0
CP008925.1	h6.sal.bam	other	80001	80001	0	+	1	0	129	114	1.0
CP008925.1	h6.sal.bam	other	80002	80002	0	+	0	1	128	115	0.0
CP008925.1	h6.sal.bam	other	80003	80003	0	+	2	0	128	116	2.0
CP008925.1	h6.sal.bam	other	80004	80004	0	+	4	1	124	116	4.0
CP008925.1	h6.sal.bam	other	80005	80005	0	+	4	2	128	119	4.0
CP008925.1	h6.sal.bam	other	80006	80006	0	+	0	3	128	117	0.0
CP008925.1	h6.sal.bam	other	80007	80007	0	+	0	0	127	120	0.0
CP008925.1	h6.sal.bam	other	80008	80008	0	+	3	1	128	121	3.0
CP008925.1	h6.sal.bam	other	80009	80009	0	+	0	1	127	120	0.0
CP008925.1	h6.sal.bam	other	80010	80010	0	+	1	1	128	119	1.0
CP008925.1	h6.sal.bam	other	80011	80011	0	+	1	3	125	118	1.0
CP008925.1	h6.sal.bam	other	80012	80012	0	+	0	1	125	115	0.0
CP008925.1	h6.sal.bam	other	80013	80013	0	+	2	1	127	115	2.0
CP008925.1	h6.sal.bam	other	80014	80014	0	+	1	1	127	116	1.0
CP008925.1	h6.sal.bam	other	80015	80015	0	+	0	2	127	116	0.0
CP008925.1	h6.sal.bam	other	80016	80016	0	+	2	2	127	114	2.0
CP008925.1	h6.sal.bam	other	80017	80017	0	+	4	3	130	114	4.0
CP008925.1	h6.sal.bam	other	80018	80018	0	+	1	0	131	112	1.0
CP008925.1	h6.sal.bam	other	80019	80019	0	+	1	1	130	114	1.0
CP008925.1	h6.sal.bam	other	80020	80020	0	+	4	2	129	119	4.0
CP008925.1	h6.sal.bam	other	80021	80021	0	+	0	0	128	118	0.0
CP008925.1	h6.sal.bam	other	80022	80022	0	+	0	1	117	120	0.0
CP008925.1	h6.sal.bam	other	80023	80023	0	+	0	4	113	119	0.0
CP008925.1	h6.sal.bam	other	80024	80024	0	+	1	2	114	117	1.0
CP008925.1	h6.sal.bam	other	80025	80025	0	+	1	0	115	118	1.0
CP008925.1	h6.sal.bam	other	80026	80026	0	+	1	2	110	123	1.0
CP008925.1	h6.sal.bam	other	80027	80027	0	+	1	0	111	121	1.0
CP008925.1	h6.sal.bam	other	80028	80028	0	+	3	3	112	123	3.0
CP008925.1	h6.sal.bam	other	80029	80029	0	+	3	3	111	120	3.0
CP008925.1	h6.sal.bam	other	80030	80030	0	+	1	0	112	120	1.0
CP008925.1	h6.sal.bam	other	80031	80031	0	+	1	7	112	122	1.0
CP008925.1	h6.sal.bam	other	80032	80032	0	+	3	1	113	119	3.0
CP008925.1	h6.sal.bam	other	80033	80033	0	+	0	2	112	118	0.0
CP008925.1	h6.sal.bam	other	80034	80034	0	+	4	0	115	124	4.0
CP008925.1	h6.sal.bam	other	80035	80035	0	+	4	1	112	124	4.0
CP008925.1	h6.sal.bam	other	80036	80036	0	+	0	1	112	126	0.0
CP008925.1	h6.sal.bam	other	80037	80037	0	+	2	0	113	125	2.0
CP008925.1	h6.sal.bam	other	80038	80038	0	+	4	0	116	127	4.0
CP008925.1	h6.sal.bam	other	80039	80039	0	+	1	1	116	128	1.0
CP008925.1	h6.sal.bam	other	80040	80040	0	+	1	0	117	127	1.0
CP008925.1	h6.sal.bam	other	80041	80041	0	+	2	2	117	129	2.0
CP008925.1	h6.sal.bam	other	80042	80042	0	+	1	3	117	127	1.0
CP008925.1	h6.sal.bam	other	80043	80043	0	+	0	1	116	125	0.0
CP008925.1	h6.sal.bam	other	80044	80044	0	+	2	2	116	125	2.0
CP008925.1	h6.sal.bam	other	80045	80045	0	+	1	4	117	123	1.0
CP008925.1	h6.sal.bam	other	80046	80046	0	+	2	1	119	119	2.0
CP008925.1	h6.sal.bam	other	80047	80047	0	+	2	1	120	121	2.0
CP008925.1	h6.sal.bam	other	80048	80048	0	+	3	0	122	121	3.0
CP008925.1	h6.sal.bam	other	80049	80049	0	+	4	5	126	121	4.0
CP008925.1	h6.sal.bam	other	80050	80050	0	+	1	2	124	119	1.0
CP008925.1	h6.sal.bam	other	80051	80051	0	+	3	3	127	118	3.0
CP008925.1	h6.sal.bam	other	80052	80052	0	+	1	3	128	115	1.0
CP008925.1	h6.sal.bam	other	80053	80053	0	+	0	2	126	121	0.0
CP008925.1	h6.sal.bam	other	80054	80054	0	+	2	2	126	122	2.0
CP008925.1	h6.sal.bam	other	80055	80055	0	+	0	0	122	120	0.0
CP008925.1	h6.sal.bam	other	80056	80056	0	+	2	0	123	120	2.0
CP008925.1	h6.sal.bam	other	80057	80057	0	+	5	1	117	120	5.0
CP008925.1	h6.sal.bam	other	80058	80058	0	+	1	0	118	121	1.0
CP008925.1	h6.sal.bam	other	80059	80059	0	+	3	0	118	125	3.0
CP008925.1	h6.sal.bam	other	80060	80060	0	+	0	1	118	125	0.0
CP008925.1	h6.sal.bam	other	80061	80061	0	+	1	1	117	124	1.0
CP008925.1	h6.sal.bam	other	80062	80062	0	+	2	1	116	125	1.3333333333333333
CP008925.1	h6.sal.bam	other	80063	80063	0	+	1	2	115	127	1.0
CP008925.1	h6.sal.bam	other	80064	80064	0	+	0	1	114	125	0.0
CP008925.1	h6.sal.bam	other	80065	80065	0	+	4	1	118	126	4.0
CP008925.1	h6.sal.bam	other	80066	80066	0	+	3	3	120	125	3.0
CP008925.1	h6.sal.bam	other	80067	80067	0	+	6	1	126	122	6.0
CP008925.1	h6.sal.bam	other	80068	80068	0	+	1	1	126	127	1.0
CP008925.1	h6.sal.bam	other	80069	80069	0	+	2	0	128	128	2.0
CP008925.1	h6.sal.bam	other	80070	80070	0	+	3	4	129	128	3.0
CP008925.1	h6.sal.bam	other	80071	80071	0	+	0	0	129	124	0.0
CP008925.1	h6.sal.bam	other	80072	80072	0	+	4	3	132	127	4.0
CP008925.1	h6.sal.bam	other	80073	80073	0	+	1	1	128	127	0.6666666666666666
CP008925.1	h6.sal.bam	other	80074	80074	0	+	0	10	128	126	0.0
CP008925.1	h6.sal.bam	other	80075	80075	0	+	2	0	125	122	1.0
CP008925.1	h6.sal.bam	other	80076	80076	0	+	2	1	127	122	1.0
CP008925.1	h6.sal.bam	other	80077	80077	0	+	3	2	129	124	1.5
CP008925.1	h6.sal.bam	other	80078	80078	0	+	4	1	132	125	2.0
CP008925.1	h6.sal.bam	other	80079	80079	0	+	1	3	129	124	0.6666666666666666
CP008925.1	h6.sal.bam	other	80080	80080	0	+	4	5	129	121	2.6666666666666665
CP008925.1	h6.sal.bam	other	80081	80081	0	+	0	1	129	116	0.0
CP008925.1	h6.sal.bam	other	80082	80082	0	+	5	1	134	115	3.3333333333333335
CP008925.1	h6.sal.bam	other	80083	80083	0	+	3	0	134	115	2.0
CP008925.1	h6.sal.bam	other	80084	80084	0	+	1	0	134	116	0.6666666666666666
CP008925.1	h6.sal.bam	other	80085	80085	0	+	3	0	136	118	2.0
CP008925.1	h6.sal.bam	other	80086	80086	0	+	2	1	136	118	1.0
CP008925.1	h6.sal.bam	other	80087	80087	0	+	0	2	136	118	0.0
CP008925.1	h6.sal.bam	other	80088	80088	0	+	0	0	136	118	0.0
CP008925.1	h6.sal.bam	other	80089	80089	0	+	2	1	137	122	1.3333333333333333
CP008925.1	h6.sal.bam	other	80090	80090	0	+	3	1	138	124	2.0
CP008925.1	h6.sal.bam	other	80091	80091	0	+	0	0	134	127	0.0
CP008925.1	h6.sal.bam	other	80092	80092	0	+	0	2	133	128	0.0
CP008925.1	h6.sal.bam	other	80093	80093	0	+	0	4	133	126	0.0
CP008925.1	h6.sal.bam	other	80094	80094	0	+	0	2	132	127	0.0
CP008925.1	h6.sal.bam	other	80095	80095	0	+	0	2	128	127	0.0
CP008925.1	h6.sal.bam	other	80096	80096	0	+	0	2	128	125	0.0
CP008925.1	h6.sal.bam	other	80097	80097	0	+	0	0	127	123	0.0
CP008925.1	h6.sal.bam	other	80098	80098	0	+	2	2	129	124	2.0
CP008925.1	h6.sal.bam	other	80099	80099	0	+	1	2	128	122	1.0
CP008925.1	h6.sal.bam	other	80100	80100	0	+	1	5	129	123	1.0
CP008925.1	h6.sal.bam	other	80101	80101	0	+	2	2	130	121	2.0
CP008925.1	h6.sal.bam	other	80102	80102	0	+	1	0	130	122	1.0
CP008925.1	h6.sal.bam	other	80103	80103	0	+	3	2	130	123	3.0
CP008925.1	h6.sal.bam	other	80104	80104	0	+	2	1	124	121	2.0
CP008925.1	h6.sal.bam	other	80105	80105	0	+	2	3	126	123	2.0
CP008925.1	h6.sal.bam	other	80106	80106	0	+	3	3	129	120	3.0
CP008925.1	h6.sal.bam	other	80107	80107	0	+	6	5	135	118	6.0
CP008925.1	h6.sal.bam	other	80108	80108	0	+	2	3	137	116	2.0
CP008925.1	h6.sal.bam	other	80109	80109	0	+	6	1	135	116	6.0
CP008925.1	h6.sal.bam	other	80110	80110	0	+	1	2	136	115	1.0
CP008925.1	h6.sal.bam	other	80111	80111	0	+	1	2	135	119	1.0
CP008925.1	h6.sal.bam	other	80112	80112	0	+	2	1	133	117	2.0
CP008925.1	h6.sal.bam	other	80113	80113	0	+	1	0	133	117	1.0
CP008925.1	h6.sal.bam	other	80114	80114	0	+	0	1	132	118	0.0
CP008925.1	h6.sal.bam	other	80115	80115	0	+	0	1	130	117	0.0
CP008925.1	h6.sal.bam	other	80116	80116	0	+	0	1	128	118	0.0
CP008925.1	h6.sal.bam	other	80117	80117	0	+	0	0	128	117	0.0
CP008925.1	h6.sal.bam	other	80118	80118	0	+	1	1	129	119	1.0
CP008925.1	h6.sal.bam	other	80119	80119	0	+	2	0	130	118	2.0
CP008925.1	h6.sal.bam	other	80120	80120	0	+	0	0	129	119	0.0
CP008925.1	h6.sal.bam	other	80121	80121	0	+	4	3	131	120	4.0
CP008925.1	h6.sal.bam	other	80122	80122	0	+	4	1	133	118	4.0
CP008925.1	h6.sal.bam	other	80123	80123	0	+	2	3	132	120	2.0
CP008925.1	h6.sal.bam	other	80124	80124	0	+	1	0	127	118	1.0
CP008925.1	h6.sal.bam	other	80125	80125	0	+	3	1	130	119	3.0
CP008925.1	h6.sal.bam	other	80126	80126	0	+	1	6	131	118	1.0
CP008925.1	h6.sal.bam	other	80127	80127	0	+	4	3	130	114	4.0
CP008925.1	h6.sal.bam	other	80128	80128	0	+	1	3	131	115	1.0
CP008925.1	h6.sal.bam	other	80129	80129	0	+	1	0	131	114	1.0
CP008925.1	h6.sal.bam	other	80130	80130	0	+	0	1	131	114	0.0
CP008925.1	h6.sal.bam	other	80131	80131	0	+	1	1	132	116	1.0
CP008925.1	h6.sal.bam	other	80132	80132	0	+	3	0	129	118	3.0
CP008925.1	h6.sal.bam	other	80133	80133	0	+	1	4	130	118	1.0
CP008925.1	h6.sal.bam	other	80134	80134	0	+	4	0	131	116	4.0
CP008925.1	h6.sal.bam	other	80135	80135	0	+	3	2	134	118	3.0
CP008925.1	h6.sal.bam	other	80136	80136	0	+	2	3	133	118	2.0
CP008925.1	h6.sal.bam	other	80137	80137	0	+	1	0	134	115	1.0
CP008925.1	h6.sal.bam	other	80138	80138	0	+	4	0	137	116	4.0
CP008925.1	h6.sal.bam	other	80139	80139	0	+	1	2	134	116	1.0
CP008925.1	h6.sal.bam	other	80140	80140	0	+	0	4	134	114	0.0
CP008925.1	h6.sal.bam	other	80141	80141	0	+	1	1	131	110	1.0
CP008925.1	h6.sal.bam	other	80142	80142	0	+	1	1	126	111	1.0
CP008925.1	h6.sal.bam	other	80143	80143	0	+	3	2	129	110	3.0
CP008925.1	h6.sal.bam	other	80144	80144	0	+	1	0	128	109	1.0
CP008925.1	h6.sal.bam	other	80145	80145	0	+	1	0	126	110	1.0
CP008925.1	h6.sal.bam	other	80146	80146	0	+	0	3	126	110	0.0
CP008925.1	h6.sal.bam	other	80147	80147	0	+	4	3	126	107	4.0
CP008925.1	h6.sal.bam	GTTC	80148	80148	80156	+	0	6	125	104	0.0
CP008925.1	h6.sal.bam	other	80149	80149	0	+	0	1	125	106	0.0
CP008925.1	h6.sal.bam	GTTC	80150	80150	80156	+	1	0	122	109	1.0
CP008925.1	h6.sal.bam	other	80151	80151	0	+	0	3	122	109	0.0
CP008925.1	h6.sal.bam	other	80152	80152	0	+	2	3	121	106	2.0
CP008925.1	h6.sal.bam	other	80153	80153	0	+	1	0	118	103	1.0
CP008925.1	h6.sal.bam	other	80154	80154	0	+	2	0	119	103	2.0
CP008925.1	h6.sal.bam	other	80155	80155	0	+	3	0	118	106	3.0
CP008925.1	h6.sal.bam	other	80156	80156	0	+	0	0	118	108	0.0
CP008925.1	h6.sal.bam	other	80157	80157	0	+	0	1	113	108	0.0
CP008925.1	h6.sal.bam	other	80158	80158	0	+	2	1	113	108	2.0
CP008925.1	h6.sal.bam	other	80159	80159	0	+	1	2	113	113	1.0
CP008925.1	h6.sal.bam	other	80160	80160	0	+	1	0	109	114	1.0
CP008925.1	h6.sal.bam	other	80161	80161	0	+	0	1	109	119	0.0
CP008925.1	h6.sal.bam	other	80162	80162	0	+	1	2	110	120	1.0
CP008925.1	h6.sal.bam	other	80163	80163	0	+	1	4	111	120	1.0
CP008925.1	h6.sal.bam	other	80164	80164	0	+	3	3	112	120	3.0
CP008925.1	h6.sal.bam	GTTC	80165	80165	80156	+	0	4	109	118	0.0
CP008925.1	h6.sal.bam	other	80166	80166	0	+	1	1	110	115	1.0
CP008925.1	h6.sal.bam	GTTC	80167	80167	80156	+	0	2	110	119	0.0
CP008925.1	h6.sal.bam	other	80168	80168	0	+	0	3	110	123	0.0
CP008925.1	h6.sal.bam	other	80169	80169	0	+	1	2	111	122	1.0
CP008925.1	h6.sal.bam	other	80170	80170	0	+	0	1	111	122	0.0
CP008925.1	h6.sal.bam	other	80171	80171	0	+	1	0	112	122	1.0
CP008925.1	h6.sal.bam	other	80172	80172	0	+	1	0	113	122	1.0
CP008925.1	h6.sal.bam	other	80173	80173	0	+	3	0	114	124	3.0
CP008925.1	h6.sal.bam	other	80174	80174	0	+	3	3	115	124	3.0
CP008925.1	h6.sal.bam	other	80175	80175	0	+	1	4	116	121	1.0
CP008925.1	h6.sal.bam	other	80176	80176	0	+	1	3	115	119	1.0
CP008925.1	h6.sal.bam	other	80177	80177	0	+	2	1	111	117	2.0
CP008925.1	h6.sal.bam	other	80178	80178	0	+	2	1	113	117	2.0
CP008925.1	h6.sal.bam	other	80179	80179	0	+	1	2	114	117	1.0
CP008925.1	h6.sal.bam	other	80180	80180	0	+	3	1	115	116	3.0
CP008925.1	h6.sal.bam	other	80181	80181	0	+	4	1	110	115	4.0
CP008925.1	h6.sal.bam	other	80182	80182	0	+	0	1	110	114	0.0
CP008925.1	h6.sal.bam	other	80183	80183	0	+	3	2	105	114	3.0
CP008925.1	h6.sal.bam	other	80184	80184	0	+	0	1	104	115	0.0
CP008925.1	h6.sal.bam	other	80185	80185	0	+	0	5	104	116	0.0
CP008925.1	h6.sal.bam	other	80186	80186	0	+	0	0	103	113	0.0
CP008925.1	h6.sal.bam	other	80187	80187	0	+	1	1	102	113	1.0
CP008925.1	h6.sal.bam	other	80188	80188	0	+	3	1	104	112	3.0
CP008925.1	h6.sal.bam	other	80189	80189	0	+	2	0	106	113	2.0
CP008925.1	h6.sal.bam	other	80190	80190	0	+	0	3	106	113	0.0
CP008925.1	h6.sal.bam	other	80191	80191	0	+	0	2	106	114	0.0
CP008925.1	h6.sal.bam	other	80192	80192	0	+	1	0	107	113	1.0
CP008925.1	h6.sal.bam	other	80193	80193	0	+	1	1	105	113	1.0
CP008925.1	h6.sal.bam	other	80194	80194	0	+	1	1	106	114	1.0
CP008925.1	h6.sal.bam	other	80195	80195	0	+	2	1	107	115	2.0
CP008925.1	h6.sal.bam	other	80196	80196	0	+	1	0	98	115	1.0
CP008925.1	h6.sal.bam	other	80197	80197	0	+	2	3	100	118	2.0
CP008925.1	h6.sal.bam	other	80198	80198	0	+	0	1	100	115	0.0
CP008925.1	h6.sal.bam	other	80199	80199	0	+	0	1	99	115	0.0
CP008925.1	h6.sal.bam	other	80200	80200	0	+	2	0	98	114	2.0
CP008925.1	h6.sal.bam	other	80201	80201	0	+	4	1	96	116	4.0
CP008925.1	h6.sal.bam	other	80202	80202	0	+	3	4	99	117	3.0
CP008925.1	h6.sal.bam	other	80203	80203	0	+	2	2	101	113	2.0
CP008925.1	h6.sal.bam	other	80204	80204	0	+	3	1	103	111	3.0
CP008925.1	h6.sal.bam	other	80205	80205	0	+	2	2	105	110	2.0
CP008925.1	h6.sal.bam	other	80206	80206	0	+	1	3	105	114	1.0
CP008925.1	h6.sal.bam	other	80207	80207	0	+	1	0	103	111	1.0
CP008925.1	h6.sal.bam	other	80208	80208	0	+	2	2	103	114	2.0
CP008925.1	h6.sal.bam	other	80209	80209	0	+	1	2	100	114	1.0
CP008925.1	h6.sal.bam	other	80210	80210	0	+	2	2	99	112	2.0
CP008925.1	h6.sal.bam	other	80211	80211	0	+	1	1	99	111	1.0
CP008925.1	h6.sal.bam	other	80212	80212	0	+	2	0	100	112	2.0
CP008925.1	h6.sal.bam	other	80213	80213	0	+	4	0	100	112	4.0
CP008925.1	h6.sal.bam	other	80214	80214	0	+	2	0	101	114	2.0
CP008925.1	h6.sal.bam	other	80215	80215	0	+	0	0	99	115	0.0
CP008925.1	h6.sal.bam	other	80216	80216	0	+	3	4	102	117	3.0
CP008925.1	h6.sal.bam	other	80217	80217	0	+	1	0	103	113	1.0
CP008925.1	h6.sal.bam	other	80218	80218	0	+	3	0	103	115	3.0
CP008925.1	h6.sal.bam	other	80219	80219	0	+	0	0	103	115	0.0
CP008925.1	h6.sal.bam	other	80220	80220	0	+	0	0	102	117	0.0
CP008925.1	h6.sal.bam	other	80221	80221	0	+	2	4	104	120	1.3333333333333333
CP008925.1	h6.sal.bam	other	80222	80222	0	+	4	1	104	119	2.0
CP008925.1	h6.sal.bam	other	80223	80223	0	+	1	3	105	118	0.6666666666666666
CP008925.1	h6.sal.bam	other	80224	80224	0	+	2	4	107	117	1.3333333333333333
CP008925.1	h6.sal.bam	other	80225	80225	0	+	1	0	107	114	0.5
CP008925.1	h6.sal.bam	other	80226	80226	0	+	2	0	109	114	1.0
CP008925.1	h6.sal.bam	other	80227	80227	0	+	2	1	108	116	1.3333333333333333
CP008925.1	h6.sal.bam	other	80228	80228	0	+	3	2	109	115	3.0
CP008925.1	h6.sal.bam	other	80229	80229	0	+	1	1	110	113	1.0
CP008925.1	h6.sal.bam	other	80230	80230	0	+	1	2	108	115	1.0
CP008925.1	h6.sal.bam	other	80231	80231	0	+	1	1	109	117	1.0
CP008925.1	h6.sal.bam	other	80232	80232	0	+	0	3	109	116	0.0
CP008925.1	h6.sal.bam	other	80233	80233	0	+	1	2	107	117	1.0
CP008925.1	h6.sal.bam	other	80234	80234	0	+	3	4	110	115	2.0
CP008925.1	h6.sal.bam	other	80235	80235	0	+	3	4	112	111	2.0
CP008925.1	h6.sal.bam	other	80236	80236	0	+	2	2	114	109	1.0
CP008925.1	h6.sal.bam	other	80237	80237	0	+	2	3	114	107	1.0
CP008925.1	h6.sal.bam	other	80238	80238	0	+	1	4	115	104	0.5
CP008925.1	h6.sal.bam	other	80239	80239	0	+	3	1	115	102	2.0
CP008925.1	h6.sal.bam	other	80240	80240	0	+	2	2	116	101	1.3333333333333333
CP008925.1	h6.sal.bam	other	80241	80241	0	+	5	4	120	100	2.5
CP008925.1	h6.sal.bam	other	80242	80242	0	+	1	6	121	96	0.5
CP008925.1	h6.sal.bam	other	80243	80243	0	+	4	2	124	94	2.0
CP008925.1	h6.sal.bam	other	80244	80244	0	+	0	2	124	93	0.0
CP008925.1	h6.sal.bam	other	80245	80245	0	+	3	1	127	92	1.5
CP008925.1	h6.sal.bam	other	80246	80246	0	+	0	0	126	91	0.0
CP008925.1	h6.sal.bam	other	80247	80247	0	+	2	1	126	91	1.0
CP008925.1	h6.sal.bam	other	80248	80248	0	+	4	0	128	94	2.0
CP008925.1	h6.sal.bam	other	80249	80249	0	+	2	2	127	96	1.0
CP008925.1	h6.sal.bam	other	80250	80250	0	+	0	0	126	97	0.0
CP008925.1	h6.sal.bam	other	80251	80251	0	+	4	1	129	97	2.0
CP008925.1	h6.sal.bam	other	80252	80252	0	+	2	1	129	96	1.0
CP008925.1	h6.sal.bam	other	80253	80253	0	+	5	1	130	99	2.5
CP008925.1	h6.sal.bam	other	80254	80254	0	+	0	1	130	98	0.0
CP008925.1	h6.sal.bam	other	80255	80255	0	+	1	0	128	98	0.5
CP008925.1	h6.sal.bam	other	80256	80256	0	+	1	1	125	99	0.5
CP008925.1	h6.sal.bam	other	80257	80257	0	+	0	2	124	101	0.0
CP008925.1	h6.sal.bam	other	80258	80258	0	+	1	3	123	100	0.5
CP008925.1	h6.sal.bam	other	80259	80259	0	+	0	2	123	98	0.0
CP008925.1	h6.sal.bam	other	80260	80260	0	+	1	3	124	99	0.6666666666666666
CP008925.1	h6.sal.bam	other	80261	80261	0	+	2	0	126	96	1.3333333333333333
CP008925.1	h6.sal.bam	other	80262	80262	0	+	0	0	124	96	0.0
CP008925.1	h6.sal.bam	other	80263	80263	0	+	0	1	122	100	0.0
CP008925.1	h6.sal.bam	other	80264	80264	0	+	3	3	123	103	3.0
CP008925.1	h6.sal.bam	other	80265	80265	0	+	1	0	124	104	1.0
CP008925.1	h6.sal.bam	other	80266	80266	0	+	0	1	124	104	0.0
CP008925.1	h6.sal.bam	other	80267	80267	0	+	2	0	124	105	2.0
CP008925.1	h6.sal.bam	other	80268	80268	0	+	1	1	123	105	1.0
CP008925.1	h6.sal.bam	other	80269	80269	0	+	0	2	123	104	0.0
CP008925.1	h6.sal.bam	other	80270	80270	0	+	2	1	122	105	2.0
CP008925.1	h6.sal.bam	other	80271	80271	0	+	2	3	124	105	2.0
CP008925.1	h6.sal.bam	other	80272	80272	0	+	4	0	126	105	4.0
CP008925.1	h6.sal.bam	other	80273	80273	0	+	0	1	126	105	0.0
CP008925.1	h6.sal.bam	other	80274	80274	0	+	3	2	129	104	3.0
CP008925.1	h6.sal.bam	other	80275	80275	0	+	2	0	130	103	2.0
CP008925.1	h6.sal.bam	other	80276	80276	0	+	0	2	122	104	0.0
CP008925.1	h6.sal.bam	other	80277	80277	0	+	0	1	122	102	0.0
CP008925.1	h6.sal.bam	other	80278	80278	0	+	0	3	122	103	0.0
CP008925.1	h6.sal.bam	other	80279	80279	0	+	1	2	121	100	1.0
CP008925.1	h6.sal.bam	other	80280	80280	0	+	3	0	122	101	3.0
CP008925.1	h6.sal.bam	other	80281	80281	0	+	2	4	123	102	2.0
CP008925.1	h6.sal.bam	other	80282	80282	0	+	5	0	125	103	5.0
CP008925.1	h6.sal.bam	other	80283	80283	0	+	1	1	126	103	1.0
CP008925.1	h6.sal.bam	other	80284	80284	0	+	2	1	127	105	2.0
CP008925.1	h6.sal.bam	other	80285	80285	0	+	0	0	122	107	0.0
CP008925.1	h6.sal.bam	other	80286	80286	0	+	3	2	125	108	3.0
CP008925.1	h6.sal.bam	other	80287	80287	0	+	2	0	127	106	2.0
CP008925.1	h6.sal.bam	other	80288	80288	0	+	0	2	121	107	0.0
CP008925.1	h6.sal.bam	other	80289	80289	0	+	1	1	122	105	1.0
CP008925.1	h6.sal.bam	other	80290	80290	0	+	1	2	122	104	1.0
CP008925.1	h6.sal.bam	other	80291	80291	0	+	3	0	121	102	3.0
CP008925.1	h6.sal.bam	other	80292	80292	0	+	1	2	122	111	1.0
CP008925.1	h6.sal.bam	other	80293	80293	0	+	2	2	122	110	2.0
CP008925.1	h6.sal.bam	other	80294	80294	0	+	0	0	122	108	0.0
CP008925.1	h6.sal.bam	other	80295	80295	0	+	5	4	127	111	5.0
CP008925.1	h6.sal.bam	other	80296	80296	0	+	2	2	127	107	2.0
CP008925.1	h6.sal.bam	other	80297	80297	0	+	4	0	127	107	4.0
CP008925.1	h6.sal.bam	other	80298	80298	0	+	2	2	128	107	2.0
CP008925.1	h6.sal.bam	other	80299	80299	0	+	3	2	129	107	3.0
CP008925.1	h6.sal.bam	other	80300	80300	0	+	0	0	128	105	0.0
CP008925.1	h6.sal.bam	other	80301	80301	0	+	3	2	127	106	3.0
CP008925.1	h6.sal.bam	other	80302	80302	0	+	1	1	125	107	1.0
CP008925.1	h6.sal.bam	other	80303	80303	0	+	1	1	124	106	1.0
CP008925.1	h6.sal.bam	other	80304	80304	0	+	2	4	126	105	2.0
CP008925.1	h6.sal.bam	other	80305	80305	0	+	1	0	126	102	1.0
CP008925.1	h6.sal.bam	other	80306	80306	0	+	2	1	127	102	2.0
CP008925.1	h6.sal.bam	other	80307	80307	0	+	1	3	128	101	1.0
CP008925.1	h6.sal.bam	other	80308	80308	0	+	0	0	127	104	0.0
CP008925.1	h6.sal.bam	other	80309	80309	0	+	0	1	121	107	0.0
CP008925.1	h6.sal.bam	other	80310	80310	0	+	0	1	119	109	0.0
CP008925.1	h6.sal.bam	other	80311	80311	0	+	1	2	118	110	1.0
CP008925.1	h6.sal.bam	other	80312	80312	0	+	0	0	114	110	0.0
CP008925.1	h6.sal.bam	other	80313	80313	0	+	1	1	115	112	1.0
CP008925.1	h6.sal.bam	other	80314	80314	0	+	1	1	116	111	1.0
CP008925.1	h6.sal.bam	other	80315	80315	0	+	2	0	116	114	2.0
CP008925.1	h6.sal.bam	other	80316	80316	0	+	1	0	112	114	1.0
CP008925.1	h6.sal.bam	other	80317	80317	0	+	0	3	112	115	0.0
CP008925.1	h6.sal.bam	other	80318	80318	0	+	2	1	110	114	2.0
CP008925.1	h6.sal.bam	other	80319	80319	0	+	2	1	109	114	2.0
CP008925.1	h6.sal.bam	other	80320	80320	0	+	1	1	110	113	1.0
CP008925.1	h6.sal.bam	other	80321	80321	0	+	1	3	111	113	1.0
CP008925.1	h6.sal.bam	other	80322	80322	0	+	1	0	106	113	1.0
CP008925.1	h6.sal.bam	other	80323	80323	0	+	1	2	105	115	1.0
CP008925.1	h6.sal.bam	other	80324	80324	0	+	4	3	109	116	4.0
CP008925.1	h6.sal.bam	other	80325	80325	0	+	1	3	110	113	1.0
CP008925.1	h6.sal.bam	other	80326	80326	0	+	0	1	106	114	0.0
CP008925.1	h6.sal.bam	other	80327	80327	0	+	1	1	100	114	1.0
CP008925.1	h6.sal.bam	other	80328	80328	0	+	2	1	102	115	2.0
CP008925.1	h6.sal.bam	other	80329	80329	0	+	4	2	106	115	4.0
CP008925.1	h6.sal.bam	other	80330	80330	0	+	1	3	105	113	1.0
CP008925.1	h6.sal.bam	other	80331	80331	0	+	3	1	108	111	3.0
CP008925.1	h6.sal.bam	other	80332	80332	0	+	2	2	110	112	2.0
CP008925.1	h6.sal.bam	other	80333	80333	0	+	1	0	110	112	1.0
CP008925.1	h6.sal.bam	other	80334	80334	0	+	3	3	112	114	3.0
CP008925.1	h6.sal.bam	other	80335	80335	0	+	2	4	114	111	2.0
CP008925.1	h6.sal.bam	other	80336	80336	0	+	2	0	114	110	2.0
CP008925.1	h6.sal.bam	other	80337	80337	0	+	2	2	116	110	2.0
CP008925.1	h6.sal.bam	other	80338	80338	0	+	1	2	117	111	1.0
CP008925.1	h6.sal.bam	other	80339	80339	0	+	4	5	117	111	4.0
CP008925.1	h6.sal.bam	other	80340	80340	0	+	1	0	118	110	1.0
CP008925.1	h6.sal.bam	other	80341	80341	0	+	4	1	122	129	4.0
CP008925.1	h6.sal.bam	other	80342	80342	0	+	1	0	120	128	1.0
CP008925.1	h6.sal.bam	other	80343	80343	0	+	2	1	122	128	2.0
CP008925.1	h6.sal.bam	other	80344	80344	0	+	1	1	123	129	1.0
CP008925.1	h6.sal.bam	other	80345	80345	0	+	2	1	123	129	2.0
CP008925.1	h6.sal.bam	other	80346	80346	0	+	1	3	122	128	1.0
CP008925.1	h6.sal.bam	other	80347	80347	0	+	1	0	119	125	1.0
CP008925.1	h6.sal.bam	other	80348	80348	0	+	4	1	123	125	4.0
CP008925.1	h6.sal.bam	other	80349	80349	0	+	2	0	121	124	2.0
CP008925.1	h6.sal.bam	other	80350	80350	0	+	2	1	122	128	2.0
CP008925.1	h6.sal.bam	other	80351	80351	0	+	2	0	124	127	2.0
CP008925.1	h6.sal.bam	other	80352	80352	0	+	0	2	124	127	0.0
CP008925.1	h6.sal.bam	other	80353	80353	0	+	3	0	127	129	3.0
CP008925.1	h6.sal.bam	other	80354	80354	0	+	0	3	126	131	0.0
CP008925.1	h6.sal.bam	other	80355	80355	0	+	1	2	124	129	1.0
CP008925.1	h6.sal.bam	other	80356	80356	0	+	0	5	122	128	0.0
CP008925.1	h6.sal.bam	other	80357	80357	0	+	2	2	119	126	2.0
CP008925.1	h6.sal.bam	other	80358	80358	0	+	1	2	119	153	1.0
CP008925.1	h6.sal.bam	other	80359	80359	0	+	2	1	119	155	2.0
CP008925.1	h6.sal.bam	other	80360	80360	0	+	1	1	117	155	1.0
CP008925.1	h6.sal.bam	other	80361	80361	0	+	1	1	118	154	1.0
CP008925.1	h6.sal.bam	other	80362	80362	0	+	1	1	116	153	1.0
CP008925.1	h6.sal.bam	other	80363	80363	0	+	0	1	116	152	0.0
CP008925.1	h6.sal.bam	other	80364	80364	0	+	0	5	116	151	0.0
CP008925.1	h6.sal.bam	other	80365	80365	0	+	1	1	116	149	1.0
CP008925.1	h6.sal.bam	other	80366	80366	0	+	3	0	116	150	3.0
CP008925.1	h6.sal.bam	other	80367	80367	0	+	0	1	106	150	0.0
CP008925.1	h6.sal.bam	other	80368	80368	0	+	2	1	108	150	2.0
CP008925.1	h6.sal.bam	other	80369	80369	0	+	1	2	109	149	1.0
CP008925.1	h6.sal.bam	other	80370	80370	0	+	1	0	110	147	1.0
CP008925.1	h6.sal.bam	other	80371	80371	0	+	0	2	110	148	0.0
CP008925.1	h6.sal.bam	other	80372	80372	0	+	1	0	107	149	1.0
CP008925.1	h6.sal.bam	other	80373	80373	0	+	1	2	105	152	1.0
CP008925.1	h6.sal.bam	other	80374	80374	0	+	1	0	104	150	1.0
CP008925.1	h6.sal.bam	other	80375	80375	0	+	1	0	102	155	1.0
CP008925.1	h6.sal.bam	other	80376	80376	0	+	2	3	104	155	2.0
CP008925.1	h6.sal.bam	other	80377	80377	0	+	4	0	107	152	4.0
CP008925.1	h6.sal.bam	other	80378	80378	0	+	0	1	104	155	0.0
CP008925.1	h6.sal.bam	other	80379	80379	0	+	1	0	104	154	1.0
CP008925.1	h6.sal.bam	other	80380	80380	0	+	1	3	105	155	1.0
CP008925.1	h6.sal.bam	other	80381	80381	0	+	4	2	107	152	4.0
CP008925.1	h6.sal.bam	other	80382	80382	0	+	1	3	107	150	1.0
CP008925.1	h6.sal.bam	other	80383	80383	0	+	3	3	110	155	3.0
CP008925.1	h6.sal.bam	other	80384	80384	0	+	1	3	111	152	1.0
CP008925.1	h6.sal.bam	other	80385	80385	0	+	1	2	112	150	1.0
CP008925.1	h6.sal.bam	other	80386	80386	0	+	2	2	113	149	2.0
CP008925.1	h6.sal.bam	other	80387	80387	0	+	3	1	115	148	3.0
CP008925.1	h6.sal.bam	other	80388	80388	0	+	0	4	115	147	0.0
CP008925.1	h6.sal.bam	other	80389	80389	0	+	2	0	116	148	2.0
CP008925.1	h6.sal.bam	other	80390	80390	0	+	1	1	114	150	1.0
CP008925.1	h6.sal.bam	other	80391	80391	0	+	2	2	116	149	2.0
CP008925.1	h6.sal.bam	other	80392	80392	0	+	0	0	116	148	0.0
CP008925.1	h6.sal.bam	other	80393	80393	0	+	1	1	115	149	1.0
CP008925.1	h6.sal.bam	other	80394	80394	0	+	1	1	113	151	1.0
CP008925.1	h6.sal.bam	other	80395	80395	0	+	2	0	115	150	2.0
CP008925.1	h6.sal.bam	other	80396	80396	0	+	3	2	117	150	3.0
CP008925.1	h6.sal.bam	other	80397	80397	0	+	1	4	117	152	1.0
CP008925.1	h6.sal.bam	other	80398	80398	0	+	1	2	117	149	1.0
CP008925.1	h6.sal.bam	other	80399	80399	0	+	1	1	113	147	1.0
CP008925.1	h6.sal.bam	other	80400	80400	0	+	0	4	113	146	0.0
CP008925.1	h6.sal.bam	other	80401	80401	0	+	1	1	113	144	1.0
CP008925.1	h6.sal.bam	other	80402	80402	0	+	0	1	112	145	0.0
CP008925.1	h6.sal.bam	other	80403	80403	0	+	3	1	111	145	3.0
CP008925.1	h6.sal.bam	other	80404	80404	0	+	2	0	110	146	2.0
CP008925.1	h6.sal.bam	other	80405	80405	0	+	1	2	110	148	1.0
CP008925.1	h6.sal.bam	other	80406	80406	0	+	3	1	108	146	3.0
CP008925.1	h6.sal.bam	other	80407	80407	0	+	4	2	112	145	4.0
CP008925.1	h6.sal.bam	other	80408	80408	0	+	2	2	113	145	2.0
CP008925.1	h6.sal.bam	other	80409	80409	0	+	3	2	114	145	3.0
CP008925.1	h6.sal.bam	other	80410	80410	0	+	2	1	115	148	2.0
CP008925.1	h6.sal.bam	other	80411	80411	0	+	1	2	114	151	1.0
CP008925.1	h6.sal.bam	other	80412	80412	0	+	1	1	112	149	1.0
CP008925.1	h6.sal.bam	other	80413	80413	0	+	1	2	113	151	1.0
CP008925.1	h6.sal.bam	other	80414	80414	0	+	3	4	111	149	3.0
CP008925.1	h6.sal.bam	GAAC	80415	80415	80423	+	0	19	107	145	0.0
CP008925.1	h6.sal.bam	other	80416	80416	0	+	0	0	106	129	0.0
CP008925.1	h6.sal.bam	GAAC	80417	80417	80423	+	12	1	118	129	12.0
CP008925.1	h6.sal.bam	other	80418	80418	0	+	3	0	118	128	3.0
CP008925.1	h6.sal.bam	other	80419	80419	0	+	2	1	120	128	2.0
CP008925.1	h6.sal.bam	other	80420	80420	0	+	3	0	121	132	3.0
CP008925.1	h6.sal.bam	other	80421	80421	0	+	0	0	115	132	0.0
CP008925.1	h6.sal.bam	other	80422	80422	0	+	0	1	115	132	0.0
CP008925.1	h6.sal.bam	other	80423	80423	0	+	0	3	115	132	0.0
CP008925.1	h6.sal.bam	other	80424	80424	0	+	3	0	114	132	3.0
CP008925.1	h6.sal.bam	other	80425	80425	0	+	2	4	114	134	2.0
CP008925.1	h6.sal.bam	other	80426	80426	0	+	4	2	118	131	4.0
CP008925.1	h6.sal.bam	other	80427	80427	0	+	1	0	119	131	1.0
CP008925.1	h6.sal.bam	other	80428	80428	0	+	2	1	118	131	2.0
CP008925.1	h6.sal.bam	other	80429	80429	0	+	0	1	117	131	0.0
CP008925.1	h6.sal.bam	other	80430	80430	0	+	2	1	119	132	2.0
CP008925.1	h6.sal.bam	other	80431	80431	0	+	1	3	118	133	1.0
CP008925.1	h6.sal.bam	GAAC	80432	80432	80423	+	1	31	119	131	1.0
CP008925.1	h6.sal.bam	other	80433	80433	0	+	0	2	116	104	0.0
CP008925.1	h6.sal.bam	GAAC	80434	80434	80423	+	35	1	151	102	35.0
CP008925.1	h6.sal.bam	other	80435	80435	0	+	2	0	152	105	2.0
CP008925.1	h6.sal.bam	other	80436	80436	0	+	1	0	151	106	1.0
CP008925.1	h6.sal.bam	other	80437	80437	0	+	4	0	155	106	4.0
CP008925.1	h6.sal.bam	other	80438	80438	0	+	2	0	157	108	2.0
CP008925.1	h6.sal.bam	other	80439	80439	0	+	1	3	158	109	1.0
CP008925.1	h6.sal.bam	other	80440	80440	0	+	2	2	159	107	2.0
CP008925.1	h6.sal.bam	other	80441	80441	0	+	1	0	157	108	1.0
CP008925.1	h6.sal.bam	other	80442	80442	0	+	1	1	158	110	1.0
CP008925.1	h6.sal.bam	other	80443	80443	0	+	5	0	161	110	5.0
CP008925.1	h6.sal.bam	other	80444	80444	0	+	1	0	161	110	1.0
CP008925.1	h6.sal.bam	other	80445	80445	0	+	0	3	160	111	0.0
CP008925.1	h6.sal.bam	other	80446	80446	0	+	0	3	160	111	0.0
CP008925.1	h6.sal.bam	other	80447	80447	0	+	2	3	161	112	2.0
CP008925.1	h6.sal.bam	other	80448	80448	0	+	2	2	162	111	2.0
CP008925.1	h6.sal.bam	other	80449	80449	0	+	3	1	163	110	3.0
CP008925.1	h6.sal.bam	other	80450	80450	0	+	0	1	163	109	0.0
CP008925.1	h6.sal.bam	other	80451	80451	0	+	1	0	162	109	1.0
CP008925.1	h6.sal.bam	other	80452	80452	0	+	0	1	158	113	0.0
CP008925.1	h6.sal.bam	other	80453	80453	0	+	0	1	158	112	0.0
CP008925.1	h6.sal.bam	other	80454	80454	0	+	2	3	159	111	2.0
CP008925.1	h6.sal.bam	other	80455	80455	0	+	0	0	157	111	0.0
CP008925.1	h6.sal.bam	other	80456	80456	0	+	1	1	154	111	1.0
CP008925.1	h6.sal.bam	other	80457	80457	0	+	1	4	154	115	1.0
CP008925.1	h6.sal.bam	other	80458	80458	0	+	0	0	151	114	0.0
CP008925.1	h6.sal.bam	other	80459	80459	0	+	1	1	151	115	1.0
CP008925.1	h6.sal.bam	other	80460	80460	0	+	1	1	151	114	1.0
CP008925.1	h6.sal.bam	other	80461	80461	0	+	2	1	151	115	2.0
CP008925.1	h6.sal.bam	other	80462	80462	0	+	3	5	151	118	3.0
CP008925.1	h6.sal.bam	other	80463	80463	0	+	1	0	152	114	1.0
CP008925.1	h6.sal.bam	other	80464	80464	0	+	4	2	154	114	4.0
CP008925.1	h6.sal.bam	other	80465	80465	0	+	3	1	156	113	3.0
CP008925.1	h6.sal.bam	other	80466	80466	0	+	0	1	155	114	0.0
CP008925.1	h6.sal.bam	other	80467	80467	0	+	4	3	159	113	4.0
CP008925.1	h6.sal.bam	other	80468	80468	0	+	3	1	161	111	3.0
CP008925.1	h6.sal.bam	other	80469	80469	0	+	0	0	160	111	0.0
CP008925.1	h6.sal.bam	other	80470	80470	0	+	2	1	159	111	2.0
CP008925.1	h6.sal.bam	other	80471	80471	0	+	1	2	158	110	1.0
CP008925.1	h6.sal.bam	other	80472	80472	0	+	0	1	157	118	0.0
CP008925.1	h6.sal.bam	other	80473	80473	0	+	0	0	156	131	0.0
CP008925.1	h6.sal.bam	other	80474	80474	0	+	2	0	157	131	2.0
CP008925.1	h6.sal.bam	other	80475	80475	0	+	0	2	157	131	0.0
CP008925.1	h6.sal.bam	other	80476	80476	0	+	0	2	156	136	0.0
CP008925.1	h6.sal.bam	other	80477	80477	0	+	0	1	156	134	0.0
CP008925.1	h6.sal.bam	other	80478	80478	0	+	2	2	155	133	2.0
CP008925.1	h6.sal.bam	other	80479	80479	0	+	0	2	153	133	0.0
CP008925.1	h6.sal.bam	other	80480	80480	0	+	2	0	154	137	2.0
CP008925.1	h6.sal.bam	other	80481	80481	0	+	1	2	152	139	1.0
CP008925.1	h6.sal.bam	other	80482	80482	0	+	3	2	151	140	3.0
CP008925.1	h6.sal.bam	other	80483	80483	0	+	0	2	149	138	0.0
CP008925.1	h6.sal.bam	other	80484	80484	0	+	1	3	147	137	1.0
CP008925.1	h6.sal.bam	other	80485	80485	0	+	1	4	146	134	1.0
CP008925.1	h6.sal.bam	other	80486	80486	0	+	2	0	147	132	2.0
CP008925.1	h6.sal.bam	other	80487	80487	0	+	2	3	147	135	2.0
CP008925.1	h6.sal.bam	other	80488	80488	0	+	2	0	148	133	2.0
CP008925.1	h6.sal.bam	other	80489	80489	0	+	3	0	148	133	3.0
CP008925.1	h6.sal.bam	other	80490	80490	0	+	3	3	151	134	3.0
CP008925.1	h6.sal.bam	other	80491	80491	0	+	0	0	151	131	0.0
CP008925.1	h6.sal.bam	other	80492	80492	0	+	5	0	145	133	5.0
CP008925.1	h6.sal.bam	other	80493	80493	0	+	0	2	140	134	0.0
CP008925.1	h6.sal.bam	other	80494	80494	0	+	3	3	143	136	3.0
CP008925.1	h6.sal.bam	other	80495	80495	0	+	1	0	140	135	1.0
CP008925.1	h6.sal.bam	other	80496	80496	0	+	3	0	143	135	3.0
CP008925.1	h6.sal.bam	other	80497	80497	0	+	0	1	143	135	0.0
CP008925.1	h6.sal.bam	other	80498	80498	0	+	0	3	140	137	0.0
CP008925.1	h6.sal.bam	other	80499	80499	0	+	1	2	139	134	1.0
CP008925.1	h6.sal.bam	other	80500	80500	0	+	0	1	139	135	0.0
CP008925.1	h6.sal.bam	other	80501	80501	0	+	0	2	136	135	0.0
CP008925.1	h6.sal.bam	other	80502	80502	0	+	0	1	134	133	0.0
CP008925.1	h6.sal.bam	other	80503	80503	0	+	2	0	134	137	2.0
CP008925.1	h6.sal.bam	other	80504	80504	0	+	2	2	134	137	2.0
CP008925.1	h6.sal.bam	other	80505	80505	0	+	3	2	137	135	3.0
CP008925.1	h6.sal.bam	other	80506	80506	0	+	2	1	138	134	2.0
CP008925.1	h6.sal.bam	other	80507	80507	0	+	2	4	138	135	2.0
CP008925.1	h6.sal.bam	other	80508	80508	0	+	2	3	105	132	2.0
CP008925.1	h6.sal.bam	other	80509	80509	0	+	2	1	107	129	2.0
CP008925.1	h6.sal.bam	other	80510	80510	0	+	2	1	109	128	2.0
CP008925.1	h6.sal.bam	other	80511	80511	0	+	3	0	108	127	3.0
CP008925.1	h6.sal.bam	other	80512	80512	0	+	1	2	107	128	1.0
CP008925.1	h6.sal.bam	other	80513	80513	0	+	0	1	106	126	0.0
CP008925.1	h6.sal.bam	other	80514	80514	0	+	3	1	108	125	3.0
CP008925.1	h6.sal.bam	other	80515	80515	0	+	0	3	106	130	0.0
CP008925.1	h6.sal.bam	other	80516	80516	0	+	0	3	105	127	0.0
CP008925.1	h6.sal.bam	other	80517	80517	0	+	1	1	105	125	1.0
CP008925.1	h6.sal.bam	other	80518	80518	0	+	5	1	105	124	5.0
CP008925.1	h6.sal.bam	other	80519	80519	0	+	1	0	104	123	1.0
CP008925.1	h6.sal.bam	other	80520	80520	0	+	0	3	103	123	0.0
CP008925.1	h6.sal.bam	other	80521	80521	0	+	0	5	103	122	0.0
CP008925.1	h6.sal.bam	other	80522	80522	0	+	2	2	103	119	2.0
CP008925.1	h6.sal.bam	other	80523	80523	0	+	2	1	103	117	2.0
CP008925.1	h6.sal.bam	other	80524	80524	0	+	3	0	104	119	3.0
CP008925.1	h6.sal.bam	other	80525	80525	0	+	0	0	103	119	0.0
CP008925.1	h6.sal.bam	other	80526	80526	0	+	0	4	103	119	0.0
CP008925.1	h6.sal.bam	other	80527	80527	0	+	3	1	106	122	3.0
CP008925.1	h6.sal.bam	other	80528	80528	0	+	2	1	108	123	2.0
CP008925.1	h6.sal.bam	other	80529	80529	0	+	0	1	106	123	0.0
CP008925.1	h6.sal.bam	GTTC	80530	80530	80538	+	5	6	109	125	5.0
CP008925.1	h6.sal.bam	other	80531	80531	0	+	0	2	109	119	0.0
CP008925.1	h6.sal.bam	GTTC	80532	80532	80538	+	7	0	116	117	7.0
CP008925.1	h6.sal.bam	other	80533	80533	0	+	1	1	117	121	1.0
CP008925.1	h6.sal.bam	other	80534	80534	0	+	0	0	115	121	0.0
CP008925.1	h6.sal.bam	other	80535	80535	0	+	0	2	115	125	0.0
CP008925.1	h6.sal.bam	other	80536	80536	0	+	0	4	113	124	0.0
CP008925.1	h6.sal.bam	other	80537	80537	0	+	2	1	112	125	2.0
CP008925.1	h6.sal.bam	other	80538	80538	0	+	1	0	112	125	1.0
CP008925.1	h6.sal.bam	other	80539	80539	0	+	2	1	110	125	2.0
CP008925.1	h6.sal.bam	other	80540	80540	0	+	1	1	108	125	1.0
CP008925.1	h6.sal.bam	other	80541	80541	0	+	1	0	108	128	1.0
CP008925.1	h6.sal.bam	other	80542	80542	0	+	1	1	106	128	1.0
CP008925.1	h6.sal.bam	other	80543	80543	0	+	1	1	104	127	1.0
CP008925.1	h6.sal.bam	other	80544	80544	0	+	0	5	104	128	0.0
CP008925.1	h6.sal.bam	other	80545	80545	0	+	0	2	102	123	0.0
CP008925.1	h6.sal.bam	other	80546	80546	0	+	1	3	102	123	1.0
CP008925.1	h6.sal.bam	GTTC	80547	80547	80538	+	0	15	102	121	0.0
CP008925.1	h6.sal.bam	other	80548	80548	0	+	0	5	102	108	0.0
CP008925.1	h6.sal.bam	GTTC	80549	80549	80538	+	10	0	110	105	10.0
CP008925.1	h6.sal.bam	other	80550	80550	0	+	1	2	111	106	1.0
CP008925.1	h6.sal.bam	other	80551	80551	0	+	1	1	112	105	1.0
CP008925.1	h6.sal.bam	other	80552	80552	0	+	1	0	112	106	1.0
CP008925.1	h6.sal.bam	other	80553	80553	0	+	3	1	115	106	3.0
CP008925.1	h6.sal.bam	other	80554	80554	0	+	3	8	118	105	3.0
CP008925.1	h6.sal.bam	other	80555	80555	0	+	0	2	116	99	0.0
CP008925.1	h6.sal.bam	other	80556	80556	0	+	1	3	116	97	1.0
CP008925.1	h6.sal.bam	other	80557	80557	0	+	0	0	113	94	0.0
CP008925.1	h6.sal.bam	other	80558	80558	0	+	1	1	113	94	1.0
CP008925.1	h6.sal.bam	other	80559	80559	0	+	1	0	114	93	1.0
CP008925.1	h6.sal.bam	other	80560	80560	0	+	0	2	113	93	0.0
CP008925.1	h6.sal.bam	other	80561	80561	0	+	0	2	111	91	0.0
CP008925.1	h6.sal.bam	other	80562	80562	0	+	1	1	110	98	1.0
CP008925.1	h6.sal.bam	other	80563	80563	0	+	2	0	110	97	2.0
CP008925.1	h6.sal.bam	other	80564	80564	0	+	1	3	108	97	1.0
CP008925.1	h6.sal.bam	other	80565	80565	0	+	2	0	107	98	2.0
CP008925.1	h6.sal.bam	other	80566	80566	0	+	0	2	107	101	0.0
CP008925.1	h6.sal.bam	other	80567	80567	0	+	0	1	101	100	0.0
CP008925.1	h6.sal.bam	other	80568	80568	0	+	1	3	102	100	1.0
CP008925.1	h6.sal.bam	other	80569	80569	0	+	3	2	102	98	3.0
CP008925.1	h6.sal.bam	other	80570	80570	0	+	0	1	99	97	0.0
CP008925.1	h6.sal.bam	other	80571	80571	0	+	0	2	99	96	0.0
CP008925.1	h6.sal.bam	other	80572	80572	0	+	0	1	99	96	0.0
CP008925.1	h6.sal.bam	other	80573	80573	0	+	1	0	99	100	1.0
CP008925.1	h6.sal.bam	other	80574	80574	0	+	3	3	101	100	3.0
CP008925.1	h6.sal.bam	other	80575	80575	0	+	5	2	106	99	5.0
CP008925.1	h6.sal.bam	other	80576	80576	0	+	2	2	108	98	2.0
CP008925.1	h6.sal.bam	other	80577	80577	0	+	0	1	107	96	0.0
CP008925.1	h6.sal.bam	other	80578	80578	0	+	4	0	111	95	4.0
CP008925.1	h6.sal.bam	other	80579	80579	0	+	3	1	112	99	3.0
CP008925.1	h6.sal.bam	other	80580	80580	0	+	3	0	108	99	3.0
CP008925.1	h6.sal.bam	other	80581	80581	0	+	3	3	111	102	3.0
CP008925.1	h6.sal.bam	other	80582	80582	0	+	2	0	113	99	2.0
CP008925.1	h6.sal.bam	other	80583	80583	0	+	3	0	114	101	3.0
CP008925.1	h6.sal.bam	other	80584	80584	0	+	0	1	112	103	0.0
CP008925.1	h6.sal.bam	other	80585	80585	0	+	0	0	107	102	0.0
CP008925.1	h6.sal.bam	other	80586	80586	0	+	2	0	109	102	2.0
CP008925.1	h6.sal.bam	other	80587	80587	0	+	0	1	108	106	0.0
CP008925.1	h6.sal.bam	other	80588	80588	0	+	1	3	106	105	1.0
CP008925.1	h6.sal.bam	other	80589	80589	0	+	1	2	107	103	1.0
CP008925.1	h6.sal.bam	other	80590	80590	0	+	0	0	107	101	0.0
CP008925.1	h6.sal.bam	other	80591	80591	0	+	2	1	109	104	2.0
CP008925.1	h6.sal.bam	other	80592	80592	0	+	1	0	109	105	1.0
CP008925.1	h6.sal.bam	other	80593	80593	0	+	1	0	104	109	1.0
CP008925.1	h6.sal.bam	other	80594	80594	0	+	0	0	104	112	0.0
CP008925.1	h6.sal.bam	other	80595	80595	0	+	1	3	105	116	1.0
CP008925.1	h6.sal.bam	other	80596	80596	0	+	1	1	106	116	1.0
CP008925.1	h6.sal.bam	other	80597	80597	0	+	6	1	110	118	6.0
CP008925.1	h6.sal.bam	other	80598	80598	0	+	1	0	109	117	1.0
CP008925.1	h6.sal.bam	other	80599	80599	0	+	3	0	109	118	3.0
CP008925.1	h6.sal.bam	other	80600	80600	0	+	1	1	107	121	1.0
CP008925.1	h6.sal.bam	other	80601	80601	0	+	2	6	109	120	2.0
CP008925.1	h6.sal.bam	other	80602	80602	0	+	0	2	109	117	0.0
CP008925.1	h6.sal.bam	other	80603	80603	0	+	0	1	107	116	0.0
CP008925.1	h6.sal.bam	other	80604	80604	0	+	0	2	107	115	0.0
CP008925.1	h6.sal.bam	other	80605	80605	0	+	4	1	106	114	4.0
CP008925.1	h6.sal.bam	other	80606	80606	0	+	0	0	99	115	0.0
CP008925.1	h6.sal.bam	other	80607	80607	0	+	2	3	101	115	2.0
CP008925.1	h6.sal.bam	other	80608	80608	0	+	2	2	102	114	2.0
CP008925.1	h6.sal.bam	other	80609	80609	0	+	0	3	102	114	0.0
CP008925.1	h6.sal.bam	other	80610	80610	0	+	1	1	103	113	1.0
CP008925.1	h6.sal.bam	other	80611	80611	0	+	2	5	105	115	2.0
CP008925.1	h6.sal.bam	other	80612	80612	0	+	5	1	107	113	5.0
CP008925.1	h6.sal.bam	other	80613	80613	0	+	0	2	107	112	0.0
CP008925.1	h6.sal.bam	other	80614	80614	0	+	0	2	104	111	0.0
CP008925.1	h6.sal.bam	other	80615	80615	0	+	1	1	104	114	1.0
CP008925.1	h6.sal.bam	other	80616	80616	0	+	3	1	106	113	3.0
CP008925.1	h6.sal.bam	other	80617	80617	0	+	2	1	107	114	2.0
CP008925.1	h6.sal.bam	other	80618	80618	0	+	2	0	109	113	2.0
CP008925.1	h6.sal.bam	other	80619	80619	0	+	1	0	110	113	1.0
CP008925.1	h6.sal.bam	other	80620	80620	0	+	4	2	114	117	4.0
CP008925.1	h6.sal.bam	other	80621	80621	0	+	3	1	116	118	3.0
CP008925.1	h6.sal.bam	other	80622	80622	0	+	1	2	117	118	1.0
CP008925.1	h6.sal.bam	other	80623	80623	0	+	2	2	119	118	1.3333333333333333
CP008925.1	h6.sal.bam	other	80624	80624	0	+	3	1	111	117	3.0
CP008925.1	h6.sal.bam	other	80625	80625	0	+	0	1	109	121	0.0
CP008925.1	h6.sal.bam	other	80626	80626	0	+	1	2	110	120	1.0
CP008925.1	h6.sal.bam	other	80627	80627	0	+	1	0	110	121	1.0
CP008925.1	h6.sal.bam	other	80628	80628	0	+	1	0	109	123	1.0
CP008925.1	h6.sal.bam	other	80629	80629	0	+	2	2	108	124	2.0
CP008925.1	h6.sal.bam	other	80630	80630	0	+	2	3	109	123	2.0
CP008925.1	h6.sal.bam	other	80631	80631	0	+	1	1	110	120	1.0
CP008925.1	h6.sal.bam	other	80632	80632	0	+	2	2	112	120	2.0
CP008925.1	h6.sal.bam	other	80633	80633	0	+	3	2	113	118	3.0
CP008925.1	h6.sal.bam	other	80634	80634	0	+	2	1	115	117	2.0
CP008925.1	h6.sal.bam	other	80635	80635	0	+	2	0	117	116	2.0
CP008925.1	h6.sal.bam	other	80636	80636	0	+	3	0	119	116	3.0
CP008925.1	h6.sal.bam	other	80637	80637	0	+	3	1	119	116	3.0
CP008925.1	h6.sal.bam	other	80638	80638	0	+	2	2	121	115	2.0
CP008925.1	h6.sal.bam	other	80639	80639	0	+	0	2	119	116	0.0
CP008925.1	h6.sal.bam	other	80640	80640	0	+	2	3	121	114	2.0
CP008925.1	h6.sal.bam	other	80641	80641	0	+	1	0	122	112	1.0
CP008925.1	h6.sal.bam	other	80642	80642	0	+	3	1	125	116	3.0
CP008925.1	h6.sal.bam	other	80643	80643	0	+	2	1	126	116	2.0
CP008925.1	h6.sal.bam	other	80644	80644	0	+	4	1	127	115	4.0
CP008925.1	h6.sal.bam	other	80645	80645	0	+	1	0	128	114	1.0
CP008925.1	h6.sal.bam	other	80646	80646	0	+	0	2	128	118	0.0
CP008925.1	h6.sal.bam	other	80647	80647	0	+	4	5	132	118	4.0
CP008925.1	h6.sal.bam	other	80648	80648	0	+	1	0	131	113	1.0
CP008925.1	h6.sal.bam	other	80649	80649	0	+	1	2	130	114	1.0
CP008925.1	h6.sal.bam	other	80650	80650	0	+	4	1	129	113	4.0
CP008925.1	h6.sal.bam	other	80651	80651	0	+	0	0	127	112	0.0
CP008925.1	h6.sal.bam	other	80652	80652	0	+	0	4	126	112	0.0
CP008925.1	h6.sal.bam	other	80653	80653	0	+	1	0	124	110	1.0
CP008925.1	h6.sal.bam	other	80654	80654	0	+	2	1	117	115	2.0
CP008925.1	h6.sal.bam	other	80655	80655	0	+	1	3	118	114	1.0
CP008925.1	h6.sal.bam	other	80656	80656	0	+	1	2	119	114	1.0
CP008925.1	h6.sal.bam	other	80657	80657	0	+	2	0	119	114	2.0
CP008925.1	h6.sal.bam	other	80658	80658	0	+	1	2	117	116	1.0
CP008925.1	h6.sal.bam	other	80659	80659	0	+	2	0	119	117	2.0
CP008925.1	h6.sal.bam	other	80660	80660	0	+	0	1	119	117	0.0
CP008925.1	h6.sal.bam	other	80661	80661	0	+	3	3	120	124	3.0
CP008925.1	h6.sal.bam	other	80662	80662	0	+	0	0	120	123	0.0
CP008925.1	h6.sal.bam	other	80663	80663	0	+	0	1	118	124	0.0
CP008925.1	h6.sal.bam	other	80664	80664	0	+	2	4	120	123	2.0
CP008925.1	h6.sal.bam	other	80665	80665	0	+	5	2	125	120	5.0
CP008925.1	h6.sal.bam	other	80666	80666	0	+	2	1	124	119	2.0
CP008925.1	h6.sal.bam	other	80667	80667	0	+	0	4	124	118	0.0
CP008925.1	h6.sal.bam	other	80668	80668	0	+	0	2	123	117	0.0
CP008925.1	h6.sal.bam	other	80669	80669	0	+	1	4	124	120	1.0
CP008925.1	h6.sal.bam	other	80670	80670	0	+	2	2	124	116	2.0
CP008925.1	h6.sal.bam	other	80671	80671	0	+	0	3	123	115	0.0
CP008925.1	h6.sal.bam	other	80672	80672	0	+	1	1	118	112	1.0
CP008925.1	h6.sal.bam	other	80673	80673	0	+	4	0	121	113	4.0
CP008925.1	h6.sal.bam	other	80674	80674	0	+	1	3	119	116	1.0
CP008925.1	h6.sal.bam	other	80675	80675	0	+	2	0	120	113	2.0
CP008925.1	h6.sal.bam	other	80676	80676	0	+	1	3	120	113	1.0
CP008925.1	h6.sal.bam	other	80677	80677	0	+	2	1	122	113	2.0
CP008925.1	h6.sal.bam	other	80678	80678	0	+	0	0	122	118	0.0
CP008925.1	h6.sal.bam	other	80679	80679	0	+	1	1	119	121	1.0
CP008925.1	h6.sal.bam	other	80680	80680	0	+	2	3	117	121	2.0
CP008925.1	h6.sal.bam	other	80681	80681	0	+	2	0	119	120	2.0
CP008925.1	h6.sal.bam	other	80682	80682	0	+	3	2	122	120	3.0
CP008925.1	h6.sal.bam	other	80683	80683	0	+	0	2	122	118	0.0
CP008925.1	h6.sal.bam	other	80684	80684	0	+	0	2	121	121	0.0
CP008925.1	h6.sal.bam	other	80685	80685	0	+	1	3	122	119	1.0
CP008925.1	h6.sal.bam	other	80686	80686	0	+	1	2	121	121	1.0
CP008925.1	h6.sal.bam	other	80687	80687	0	+	1	1	117	122	1.0
CP008925.1	h6.sal.bam	other	80688	80688	0	+	5	2	122	123	5.0
CP008925.1	h6.sal.bam	other	80689	80689	0	+	2	3	124	121	2.0
CP008925.1	h6.sal.bam	other	80690	80690	0	+	1	1	124	119	1.0
CP008925.1	h6.sal.bam	other	80691	80691	0	+	3	2	124	118	3.0
CP008925.1	h6.sal.bam	other	80692	80692	0	+	1	0	123	116	1.0
CP008925.1	h6.sal.bam	other	80693	80693	0	+	3	3	118	119	3.0
CP008925.1	h6.sal.bam	other	80694	80694	0	+	1	1	119	118	1.0
CP008925.1	h6.sal.bam	other	80695	80695	0	+	0	3	119	117	0.0
CP008925.1	h6.sal.bam	other	80696	80696	0	+	3	0	120	114	3.0
CP008925.1	h6.sal.bam	other	80697	80697	0	+	1	2	120	120	1.0
CP008925.1	h6.sal.bam	other	80698	80698	0	+	2	1	120	122	2.0
CP008925.1	h6.sal.bam	other	80699	80699	0	+	3	5	120	123	3.0
CP008925.1	h6.sal.bam	other	80700	80700	0	+	1	0	120	119	1.0
CP008925.1	h6.sal.bam	other	80701	80701	0	+	0	3	120	119	0.0
CP008925.1	h6.sal.bam	other	80702	80702	0	+	2	2	117	120	2.0
CP008925.1	h6.sal.bam	other	80703	80703	0	+	1	1	118	119	1.0
CP008925.1	h6.sal.bam	other	80704	80704	0	+	0	1	118	122	0.0
CP008925.1	h6.sal.bam	other	80705	80705	0	+	0	0	117	121	0.0
CP008925.1	h6.sal.bam	other	80706	80706	0	+	4	1	120	122	4.0
CP008925.1	h6.sal.bam	other	80707	80707	0	+	1	0	116	122	1.0
CP008925.1	h6.sal.bam	other	80708	80708	0	+	2	1	118	122	2.0
CP008925.1	h6.sal.bam	other	80709	80709	0	+	0	1	116	121	0.0
CP008925.1	h6.sal.bam	other	80710	80710	0	+	1	0	115	120	1.0
CP008925.1	h6.sal.bam	other	80711	80711	0	+	0	2	112	120	0.0
CP008925.1	h6.sal.bam	other	80712	80712	0	+	1	1	110	119	1.0
CP008925.1	h6.sal.bam	other	80713	80713	0	+	0	0	108	118	0.0
CP008925.1	h6.sal.bam	other	80714	80714	0	+	0	1	108	118	0.0
CP008925.1	h6.sal.bam	other	80715	80715	0	+	1	3	107	117	1.0
CP008925.1	h6.sal.bam	other	80716	80716	0	+	2	1	108	115	2.0
CP008925.1	h6.sal.bam	other	80717	80717	0	+	1	1	106	116	1.0
CP008925.1	h6.sal.bam	other	80718	80718	0	+	1	1	105	115	1.0
CP008925.1	h6.sal.bam	other	80719	80719	0	+	1	4	102	116	1.0
CP008925.1	h6.sal.bam	other	80720	80720	0	+	4	0	105	113	4.0
CP008925.1	h6.sal.bam	other	80721	80721	0	+	1	2	105	113	1.0
CP008925.1	h6.sal.bam	other	80722	80722	0	+	4	0	106	111	4.0
CP008925.1	h6.sal.bam	other	80723	80723	0	+	1	1	106	117	1.0
CP008925.1	h6.sal.bam	other	80724	80724	0	+	1	2	106	116	1.0
CP008925.1	h6.sal.bam	other	80725	80725	0	+	2	1	104	114	2.0
CP008925.1	h6.sal.bam	other	80726	80726	0	+	1	0	105	115	1.0
CP008925.1	h6.sal.bam	other	80727	80727	0	+	1	1	106	115	1.0
CP008925.1	h6.sal.bam	other	80728	80728	0	+	3	5	108	124	3.0
CP008925.1	h6.sal.bam	other	80729	80729	0	+	2	1	108	119	2.0
CP008925.1	h6.sal.bam	other	80730	80730	0	+	2	4	109	121	2.0
CP008925.1	h6.sal.bam	other	80731	80731	0	+	3	1	108	120	3.0
CP008925.1	h6.sal.bam	other	80732	80732	0	+	2	2	110	122	2.0
CP008925.1	h6.sal.bam	other	80733	80733	0	+	2	3	112	120	2.0
CP008925.1	h6.sal.bam	other	80734	80734	0	+	0	6	110	121	0.0
CP008925.1	h6.sal.bam	other	80735	80735	0	+	3	2	113	117	3.0
CP008925.1	h6.sal.bam	other	80736	80736	0	+	0	1	110	115	0.0
CP008925.1	h6.sal.bam	other	80737	80737	0	+	1	1	111	117	1.0
CP008925.1	h6.sal.bam	other	80738	80738	0	+	3	0	113	117	3.0
CP008925.1	h6.sal.bam	other	80739	80739	0	+	0	0	112	120	0.0
CP008925.1	h6.sal.bam	other	80740	80740	0	+	0	3	107	122	0.0
CP008925.1	h6.sal.bam	other	80741	80741	0	+	2	2	106	120	2.0
CP008925.1	h6.sal.bam	other	80742	80742	0	+	0	0	106	119	0.0
CP008925.1	h6.sal.bam	other	80743	80743	0	+	1	3	107	121	1.0
CP008925.1	h6.sal.bam	other	80744	80744	0	+	0	0	105	125	0.0
CP008925.1	h6.sal.bam	other	80745	80745	0	+	0	0	104	127	0.0
CP008925.1	h6.sal.bam	other	80746	80746	0	+	4	1	108	128	4.0
CP008925.1	h6.sal.bam	other	80747	80747	0	+	2	1	105	128	2.0
CP008925.1	h6.sal.bam	other	80748	80748	0	+	2	3	107	127	2.0
CP008925.1	h6.sal.bam	other	80749	80749	0	+	2	2	108	125	2.0
CP008925.1	h6.sal.bam	other	80750	80750	0	+	3	1	107	123	3.0
CP008925.1	h6.sal.bam	other	80751	80751	0	+	0	1	107	122	0.0
CP008925.1	h6.sal.bam	other	80752	80752	0	+	4	5	109	121	4.0
CP008925.1	h6.sal.bam	other	80753	80753	0	+	0	4	109	116	0.0
CP008925.1	h6.sal.bam	other	80754	80754	0	+	2	1	110	122	2.0
CP008925.1	h6.sal.bam	other	80755	80755	0	+	0	2	108	122	0.0
CP008925.1	h6.sal.bam	other	80756	80756	0	+	3	2	110	120	3.0
CP008925.1	h6.sal.bam	other	80757	80757	0	+	0	0	107	118	0.0
CP008925.1	h6.sal.bam	other	80758	80758	0	+	1	3	108	121	1.0
CP008925.1	h6.sal.bam	other	80759	80759	0	+	3	2	109	119	3.0
CP008925.1	h6.sal.bam	other	80760	80760	0	+	1	3	110	117	1.0
CP008925.1	h6.sal.bam	other	80761	80761	0	+	1	3	111	115	1.0
CP008925.1	h6.sal.bam	other	80762	80762	0	+	3	2	113	114	3.0
CP008925.1	h6.sal.bam	other	80763	80763	0	+	2	0	111	114	1.3333333333333333
CP008925.1	h6.sal.bam	other	80764	80764	0	+	1	1	110	115	0.5
CP008925.1	h6.sal.bam	other	80765	80765	0	+	1	0	107	116	0.5
CP008925.1	h6.sal.bam	other	80766	80766	0	+	1	2	108	116	0.6666666666666666
CP008925.1	h6.sal.bam	other	80767	80767	0	+	1	1	107	119	0.5
CP008925.1	h6.sal.bam	other	80768	80768	0	+	0	2	104	118	0.0
CP008925.1	h6.sal.bam	other	80769	80769	0	+	0	3	104	117	0.0
CP008925.1	h6.sal.bam	other	80770	80770	0	+	0	3	100	115	0.0
CP008925.1	h6.sal.bam	other	80771	80771	0	+	4	3	104	114	2.0
CP008925.1	h6.sal.bam	other	80772	80772	0	+	1	1	105	111	0.5
CP008925.1	h6.sal.bam	other	80773	80773	0	+	1	2	99	111	0.5
CP008925.1	h6.sal.bam	other	80774	80774	0	+	1	1	100	109	0.5
CP008925.1	h6.sal.bam	other	80775	80775	0	+	4	3	103	110	2.0
CP008925.1	h6.sal.bam	other	80776	80776	0	+	2	1	105	108	1.0
CP008925.1	h6.sal.bam	other	80777	80777	0	+	0	1	104	110	0.0
CP008925.1	h6.sal.bam	other	80778	80778	0	+	8	4	112	113	4.0
CP008925.1	h6.sal.bam	other	80779	80779	0	+	0	0	112	109	0.0
CP008925.1	h6.sal.bam	other	80780	80780	0	+	0	0	112	116	0.0
CP008925.1	h6.sal.bam	other	80781	80781	0	+	2	1	110	118	1.0
CP008925.1	h6.sal.bam	other	80782	80782	0	+	3	0	111	118	1.5
CP008925.1	h6.sal.bam	other	80783	80783	0	+	0	0	110	121	0.0
CP008925.1	h6.sal.bam	other	80784	80784	0	+	2	0	112	122	1.0
CP008925.1	h6.sal.bam	other	80785	80785	0	+	1	1	112	124	0.6666666666666666
CP008925.1	h6.sal.bam	other	80786	80786	0	+	4	0	115	125	2.0
CP008925.1	h6.sal.bam	other	80787	80787	0	+	2	0	117	125	1.0
CP008925.1	h6.sal.bam	other	80788	80788	0	+	3	0	120	130	1.5
CP008925.1	h6.sal.bam	other	80789	80789	0	+	1	1	120	131	0.5
CP008925.1	h6.sal.bam	other	80790	80790	0	+	3	2	123	132	1.5
CP008925.1	h6.sal.bam	other	80791	80791	0	+	3	1	124	132	1.5
CP008925.1	h6.sal.bam	other	80792	80792	0	+	0	0	123	132	0.0
CP008925.1	h6.sal.bam	other	80793	80793	0	+	2	1	124	132	1.0
CP008925.1	h6.sal.bam	other	80794	80794	0	+	1	2	120	131	0.5
CP008925.1	h6.sal.bam	other	80795	80795	0	+	2	3	121	138	1.0
CP008925.1	h6.sal.bam	other	80796	80796	0	+	3	2	123	138	1.5
CP008925.1	h6.sal.bam	other	80797	80797	0	+	3	3	121	137	1.5
CP008925.1	h6.sal.bam	other	80798	80798	0	+	2	0	123	135	1.0
CP008925.1	h6.sal.bam	other	80799	80799	0	+	3	2	125	137	1.5
CP008925.1	h6.sal.bam	other	80800	80800	0	+	1	1	119	136	0.5
CP008925.1	h6.sal.bam	other	80801	80801	0	+	1	3	120	136	0.5
CP008925.1	h6.sal.bam	other	80802	80802	0	+	1	3	121	137	0.5
CP008925.1	h6.sal.bam	other	80803	80803	0	+	3	3	122	135	1.5
CP008925.1	h6.sal.bam	other	80804	80804	0	+	2	1	122	132	1.0
CP008925.1	h6.sal.bam	other	80805	80805	0	+	4	2	126	131	2.0
CP008925.1	h6.sal.bam	other	80806	80806	0	+	0	3	122	129	0.0
CP008925.1	h6.sal.bam	other	80807	80807	0	+	2	3	120	129	1.0
CP008925.1	h6.sal.bam	other	80808	80808	0	+	1	2	121	126	0.5
CP008925.1	h6.sal.bam	other	80809	80809	0	+	1	2	121	128	0.5
CP008925.1	h6.sal.bam	other	80810	80810	0	+	2	1	121	126	1.0
CP008925.1	h6.sal.bam	other	80811	80811	0	+	3	1	124	126	1.5
CP008925.1	h6.sal.bam	other	80812	80812	0	+	2	1	126	126	1.0
CP008925.1	h6.sal.bam	other	80813	80813	0	+	4	3	127	125	2.0
CP008925.1	h6.sal.bam	other	80814	80814	0	+	3	2	130	122	1.5
CP008925.1	h6.sal.bam	other	80815	80815	0	+	1	1	129	123	0.5
CP008925.1	h6.sal.bam	other	80816	80816	0	+	0	1	129	122	0.0
CP008925.1	h6.sal.bam	other	80817	80817	0	+	2	2	131	124	1.0
CP008925.1	h6.sal.bam	other	80818	80818	0	+	2	7	132	122	1.0
CP008925.1	h6.sal.bam	other	80819	80819	0	+	4	3	136	119	2.0
CP008925.1	h6.sal.bam	other	80820	80820	0	+	0	1	136	116	0.0
CP008925.1	h6.sal.bam	other	80821	80821	0	+	4	1	134	117	2.0
CP008925.1	h6.sal.bam	other	80822	80822	0	+	1	0	132	116	0.5
CP008925.1	h6.sal.bam	other	80823	80823	0	+	0	0	132	116	0.0
CP008925.1	h6.sal.bam	other	80824	80824	0	+	3	5	133	121	1.5
CP008925.1	h6.sal.bam	other	80825	80825	0	+	2	1	132	117	1.0
CP008925.1	h6.sal.bam	other	80826	80826	0	+	3	1	135	116	1.5
CP008925.1	h6.sal.bam	other	80827	80827	0	+	3	1	134	115	1.5
CP008925.1	h6.sal.bam	other	80828	80828	0	+	0	2	131	116	0.0
CP008925.1	h6.sal.bam	other	80829	80829	0	+	2	1	133	117	1.0
CP008925.1	h6.sal.bam	other	80830	80830	0	+	1	1	134	116	0.5
CP008925.1	h6.sal.bam	other	80831	80831	0	+	0	0	131	118	0.0
CP008925.1	h6.sal.bam	other	80832	80832	0	+	1	3	132	118	0.5
CP008925.1	h6.sal.bam	other	80833	80833	0	+	1	1	131	117	0.5
CP008925.1	h6.sal.bam	other	80834	80834	0	+	2	1	131	117	1.0
CP008925.1	h6.sal.bam	other	80835	80835	0	+	1	0	131	119	0.5
CP008925.1	h6.sal.bam	other	80836	80836	0	+	2	2	133	119	1.0
CP008925.1	h6.sal.bam	other	80837	80837	0	+	2	2	129	120	1.0
CP008925.1	h6.sal.bam	other	80838	80838	0	+	3	2	132	118	2.0
CP008925.1	h6.sal.bam	other	80839	80839	0	+	3	2	135	119	2.0
CP008925.1	h6.sal.bam	other	80840	80840	0	+	1	4	133	119	0.6666666666666666
CP008925.1	h6.sal.bam	other	80841	80841	0	+	1	0	134	116	0.6666666666666666
CP008925.1	h6.sal.bam	other	80842	80842	0	+	0	0	134	120	0.0
CP008925.1	h6.sal.bam	other	80843	80843	0	+	2	1	136	121	2.0
CP008925.1	h6.sal.bam	other	80844	80844	0	+	3	1	139	123	3.0
CP008925.1	h6.sal.bam	other	80845	80845	0	+	0	2	136	123	0.0
CP008925.1	h6.sal.bam	other	80846	80846	0	+	2	0	137	122	2.0
CP008925.1	h6.sal.bam	other	80847	80847	0	+	1	1	136	122	1.0
CP008925.1	h6.sal.bam	other	80848	80848	0	+	2	1	138	122	2.0
CP008925.1	h6.sal.bam	other	80849	80849	0	+	0	1	138	121	0.0
CP008925.1	h6.sal.bam	other	80850	80850	0	+	3	1	136	123	3.0
CP008925.1	h6.sal.bam	other	80851	80851	0	+	1	3	137	122	1.0
CP008925.1	h6.sal.bam	other	80852	80852	0	+	2	3	138	128	2.0
CP008925.1	h6.sal.bam	other	80853	80853	0	+	2	2	132	125	2.0
CP008925.1	h6.sal.bam	other	80854	80854	0	+	1	5	132	124	1.0
CP008925.1	h6.sal.bam	other	80855	80855	0	+	0	2	132	121	0.0
CP008925.1	h6.sal.bam	other	80856	80856	0	+	2	1	129	120	2.0
CP008925.1	h6.sal.bam	other	80857	80857	0	+	1	4	130	121	1.0
CP008925.1	h6.sal.bam	other	80858	80858	0	+	1	3	127	118	1.0
CP008925.1	h6.sal.bam	other	80859	80859	0	+	3	1	130	116	3.0
CP008925.1	h6.sal.bam	other	80860	80860	0	+	1	1	131	115	1.0
CP008925.1	h6.sal.bam	other	80861	80861	0	+	5	0	131	115	5.0
CP008925.1	h6.sal.bam	other	80862	80862	0	+	0	5	131	115	0.0
CP008925.1	h6.sal.bam	other	80863	80863	0	+	1	1	130	114	1.0
CP008925.1	h6.sal.bam	other	80864	80864	0	+	4	2	133	113	4.0
CP008925.1	h6.sal.bam	other	80865	80865	0	+	1	1	131	114	1.0
CP008925.1	h6.sal.bam	other	80866	80866	0	+	3	1	131	113	3.0
CP008925.1	h6.sal.bam	other	80867	80867	0	+	1	3	129	120	1.0
CP008925.1	h6.sal.bam	other	80868	80868	0	+	6	6	135	124	6.0
CP008925.1	h6.sal.bam	other	80869	80869	0	+	1	1	136	118	1.0
CP008925.1	h6.sal.bam	other	80870	80870	0	+	0	3	131	117	0.0
CP008925.1	h6.sal.bam	other	80871	80871	0	+	2	1	129	115	2.0
CP008925.1	h6.sal.bam	other	80872	80872	0	+	0	1	129	116	0.0
CP008925.1	h6.sal.bam	other	80873	80873	0	+	0	1	127	117	0.0
CP008925.1	h6.sal.bam	other	80874	80874	0	+	0	1	123	117	0.0
CP008925.1	h6.sal.bam	other	80875	80875	0	+	2	2	125	116	2.0
CP008925.1	h6.sal.bam	other	80876	80876	0	+	1	3	125	116	1.0
CP008925.1	h6.sal.bam	other	80877	80877	0	+	0	1	124	113	0.0
CP008925.1	h6.sal.bam	other	80878	80878	0	+	1	0	122	114	1.0
CP008925.1	h6.sal.bam	other	80879	80879	0	+	1	2	121	114	1.0
CP008925.1	h6.sal.bam	other	80880	80880	0	+	1	1	118	115	1.0
CP008925.1	h6.sal.bam	other	80881	80881	0	+	2	0	120	114	2.0
CP008925.1	h6.sal.bam	other	80882	80882	0	+	1	4	120	116	1.0
CP008925.1	h6.sal.bam	other	80883	80883	0	+	1	0	119	113	1.0
CP008925.1	h6.sal.bam	other	80884	80884	0	+	3	0	122	113	3.0
CP008925.1	h6.sal.bam	other	80885	80885	0	+	1	1	121	117	1.0
CP008925.1	h6.sal.bam	other	80886	80886	0	+	3	1	116	116	3.0
CP008925.1	h6.sal.bam	other	80887	80887	0	+	2	0	117	119	2.0
CP008925.1	h6.sal.bam	other	80888	80888	0	+	1	0	118	119	1.0
CP008925.1	h6.sal.bam	other	80889	80889	0	+	0	3	115	119	0.0
CP008925.1	h6.sal.bam	other	80890	80890	0	+	2	0	116	121	2.0
CP008925.1	h6.sal.bam	other	80891	80891	0	+	2	3	118	121	2.0
CP008925.1	h6.sal.bam	other	80892	80892	0	+	0	0	117	118	0.0
CP008925.1	h6.sal.bam	other	80893	80893	0	+	0	5	115	121	0.0
CP008925.1	h6.sal.bam	other	80894	80894	0	+	1	0	110	117	1.0
CP008925.1	h6.sal.bam	other	80895	80895	0	+	0	3	107	117	0.0
CP008925.1	h6.sal.bam	other	80896	80896	0	+	1	0	107	114	1.0
CP008925.1	h6.sal.bam	other	80897	80897	0	+	1	3	107	119	1.0
CP008925.1	h6.sal.bam	other	80898	80898	0	+	5	3	112	119	5.0
CP008925.1	h6.sal.bam	other	80899	80899	0	+	3	1	111	116	3.0
CP008925.1	h6.sal.bam	other	80900	80900	0	+	6	0	113	118	6.0
CP008925.1	h6.sal.bam	other	80901	80901	0	+	0	0	113	118	0.0
CP008925.1	h6.sal.bam	other	80902	80902	0	+	0	2	110	124	0.0
CP008925.1	h6.sal.bam	other	80903	80903	0	+	0	2	109	122	0.0
CP008925.1	h6.sal.bam	other	80904	80904	0	+	2	2	108	120	2.0
CP008925.1	h6.sal.bam	other	80905	80905	0	+	1	1	109	120	1.0
CP008925.1	h6.sal.bam	other	80906	80906	0	+	3	2	112	119	3.0
CP008925.1	h6.sal.bam	other	80907	80907	0	+	4	1	115	117	4.0
CP008925.1	h6.sal.bam	other	80908	80908	0	+	2	0	117	116	2.0
CP008925.1	h6.sal.bam	other	80909	80909	0	+	0	2	115	120	0.0
CP008925.1	h6.sal.bam	other	80910	80910	0	+	0	2	114	120	0.0
CP008925.1	h6.sal.bam	other	80911	80911	0	+	2	1	112	118	2.0
CP008925.1	h6.sal.bam	other	80912	80912	0	+	0	2	112	117	0.0
CP008925.1	h6.sal.bam	other	80913	80913	0	+	0	2	109	121	0.0
CP008925.1	h6.sal.bam	other	80914	80914	0	+	1	1	108	119	1.0
CP008925.1	h6.sal.bam	other	80915	80915	0	+	0	2	107	119	0.0
CP008925.1	h6.sal.bam	other	80916	80916	0	+	2	3	108	122	2.0
CP008925.1	h6.sal.bam	other	80917	80917	0	+	0	1	108	119	0.0
CP008925.1	h6.sal.bam	other	80918	80918	0	+	1	3	106	122	1.0
CP008925.1	h6.sal.bam	other	80919	80919	0	+	3	1	107	120	3.0
CP008925.1	h6.sal.bam	other	80920	80920	0	+	2	1	109	119	2.0
CP008925.1	h6.sal.bam	other	80921	80921	0	+	2	1	109	121	2.0
CP008925.1	h6.sal.bam	other	80922	80922	0	+	0	0	106	123	0.0
CP008925.1	h6.sal.bam	other	80923	80923	0	+	2	2	108	123	2.0
CP008925.1	h6.sal.bam	other	80924	80924	0	+	1	1	106	125	1.0
CP008925.1	h6.sal.bam	other	80925	80925	0	+	0	8	106	124	0.0
CP008925.1	h6.sal.bam	other	80926	80926	0	+	3	1	107	119	3.0
CP008925.1	h6.sal.bam	other	80927	80927	0	+	0	0	106	118	0.0
CP008925.1	h6.sal.bam	other	80928	80928	0	+	2	1	106	119	2.0
CP008925.1	h6.sal.bam	other	80929	80929	0	+	1	2	107	120	1.0
CP008925.1	h6.sal.bam	other	80930	80930	0	+	0	1	107	119	0.0
CP008925.1	h6.sal.bam	other	80931	80931	0	+	1	2	105	120	1.0
CP008925.1	h6.sal.bam	other	80932	80932	0	+	3	2	108	118	3.0
CP008925.1	h6.sal.bam	other	80933	80933	0	+	0	0	107	119	0.0
CP008925.1	h6.sal.bam	other	80934	80934	0	+	1	0	100	120	1.0
CP008925.1	h6.sal.bam	other	80935	80935	0	+	1	1	101	120	1.0
CP008925.1	h6.sal.bam	other	80936	80936	0	+	4	2	103	124	4.0
CP008925.1	h6.sal.bam	other	80937	80937	0	+	3	3	106	122	3.0
CP008925.1	h6.sal.bam	other	80938	80938	0	+	2	0	107	120	2.0
CP008925.1	h6.sal.bam	other	80939	80939	0	+	1	2	105	123	1.0
CP008925.1	h6.sal.bam	other	80940	80940	0	+	2	0	101	121	2.0
CP008925.1	h6.sal.bam	other	80941	80941	0	+	2	8	103	124	2.0
CP008925.1	h6.sal.bam	other	80942	80942	0	+	3	6	103	117	3.0
CP008925.1	h6.sal.bam	other	80943	80943	0	+	1	0	101	112	1.0
CP008925.1	h6.sal.bam	other	80944	80944	0	+	1	0	102	114	1.0
CP008925.1	h6.sal.bam	other	80945	80945	0	+	1	1	103	117	1.0
CP008925.1	h6.sal.bam	other	80946	80946	0	+	1	3	102	116	0.6666666666666666
CP008925.1	h6.sal.bam	other	80947	80947	0	+	2	1	104	116	1.3333333333333333
CP008925.1	h6.sal.bam	other	80948	80948	0	+	1	3	105	115	0.6666666666666666
CP008925.1	h6.sal.bam	other	80949	80949	0	+	1	1	106	113	0.6666666666666666
CP008925.1	h6.sal.bam	other	80950	80950	0	+	2	1	106	113	2.0
CP008925.1	h6.sal.bam	other	80951	80951	0	+	3	0	108	112	2.0
CP008925.1	h6.sal.bam	other	80952	80952	0	+	0	2	108	113	0.0
CP008925.1	h6.sal.bam	other	80953	80953	0	+	1	1	108	111	0.5
CP008925.1	h6.sal.bam	other	80954	80954	0	+	2	1	108	113	1.0
CP008925.1	h6.sal.bam	other	80955	80955	0	+	1	1	107	114	0.5
CP008925.1	h6.sal.bam	other	80956	80956	0	+	3	1	109	114	1.5
CP008925.1	h6.sal.bam	other	80957	80957	0	+	0	0	105	115	0.0
CP008925.1	h6.sal.bam	other	80958	80958	0	+	0	2	105	115	0.0
CP008925.1	h6.sal.bam	other	80959	80959	0	+	1	2	105	119	0.5
CP008925.1	h6.sal.bam	other	80960	80960	0	+	2	3	106	117	1.0
CP008925.1	h6.sal.bam	other	80961	80961	0	+	1	2	103	115	0.5
CP008925.1	h6.sal.bam	other	80962	80962	0	+	1	1	104	113	0.5
CP008925.1	h6.sal.bam	other	80963	80963	0	+	4	0	107	113	2.0
CP008925.1	h6.sal.bam	other	80964	80964	0	+	0	3	107	115	0.0
CP008925.1	h6.sal.bam	other	80965	80965	0	+	2	1	106	113	1.0
CP008925.1	h6.sal.bam	other	80966	80966	0	+	0	2	104	112	0.0
CP008925.1	h6.sal.bam	other	80967	80967	0	+	3	0	107	110	1.5
CP008925.1	h6.sal.bam	other	80968	80968	0	+	1	1	108	121	0.5
CP008925.1	h6.sal.bam	other	80969	80969	0	+	0	2	107	129	0.0
CP008925.1	h6.sal.bam	other	80970	80970	0	+	3	3	109	127	1.5
CP008925.1	h6.sal.bam	other	80971	80971	0	+	0	1	109	124	0.0
CP008925.1	h6.sal.bam	other	80972	80972	0	+	2	2	105	126	1.0
CP008925.1	h6.sal.bam	other	80973	80973	0	+	2	2	107	128	1.0
CP008925.1	h6.sal.bam	other	80974	80974	0	+	5	4	109	129	2.5
CP008925.1	h6.sal.bam	other	80975	80975	0	+	4	1	108	125	2.0
CP008925.1	h6.sal.bam	other	80976	80976	0	+	2	2	110	125	1.0
CP008925.1	h6.sal.bam	other	80977	80977	0	+	5	0	115	126	2.5
CP008925.1	h6.sal.bam	other	80978	80978	0	+	4	0	119	127	2.0
CP008925.1	h6.sal.bam	other	80979	80979	0	+	4	2	111	128	2.0
CP008925.1	h6.sal.bam	other	80980	80980	0	+	1	1	112	131	0.5
CP008925.1	h6.sal.bam	other	80981	80981	0	+	1	2	113	130	0.5
CP008925.1	h6.sal.bam	other	80982	80982	0	+	0	2	113	128	0.0
CP008925.1	h6.sal.bam	other	80983	80983	0	+	4	2	117	128	2.0
CP008925.1	h6.sal.bam	other	80984	80984	0	+	3	4	120	130	1.5
CP008925.1	h6.sal.bam	other	80985	80985	0	+	1	2	119	127	0.5
CP008925.1	h6.sal.bam	other	80986	80986	0	+	0	1	119	127	0.0
CP008925.1	h6.sal.bam	other	80987	80987	0	+	3	0	122	126	1.5
CP008925.1	h6.sal.bam	other	80988	80988	0	+	2	0	124	126	1.0
CP008925.1	h6.sal.bam	other	80989	80989	0	+	2	0	125	128	1.0
CP008925.1	h6.sal.bam	other	80990	80990	0	+	1	5	126	129	0.5
CP008925.1	h6.sal.bam	other	80991	80991	0	+	3	4	126	126	1.5
CP008925.1	h6.sal.bam	other	80992	80992	0	+	0	2	126	124	0.0
CP008925.1	h6.sal.bam	other	80993	80993	0	+	3	2	129	122	1.5
CP008925.1	h6.sal.bam	other	80994	80994	0	+	4	2	130	120	2.0
CP008925.1	h6.sal.bam	other	80995	80995	0	+	2	1	130	120	1.0
CP008925.1	h6.sal.bam	other	80996	80996	0	+	6	2	134	121	3.0
CP008925.1	h6.sal.bam	other	80997	80997	0	+	0	1	131	122	0.0
CP008925.1	h6.sal.bam	other	80998	80998	0	+	2	3	133	122	1.0
CP008925.1	h6.sal.bam	other	80999	80999	0	+	2	0	133	122	1.0
CP008925.1	h6.sal.bam	other	81000	81000	0	+	1	2	131	122	0.5
CP008925.1	h6.sal.bam	other	81001	81001	0	+	2	0	133	120	1.0
CP008925.1	h6.sal.bam	other	81002	81002	0	+	1	0	134	125	0.5
CP008925.1	h6.sal.bam	other	81003	81003	0	+	2	2	133	125	1.0
CP008925.1	h6.sal.bam	other	81004	81004	0	+	2	1	135	123	1.0
CP008925.1	h6.sal.bam	other	81005	81005	0	+	2	4	137	124	1.0
CP008925.1	h6.sal.bam	other	81006	81006	0	+	5	0	141	123	2.5
CP008925.1	h6.sal.bam	other	81007	81007	0	+	2	5	140	123	1.0
CP008925.1	h6.sal.bam	other	81008	81008	0	+	3	0	142	118	1.5
CP008925.1	h6.sal.bam	other	81009	81009	0	+	3	0	144	124	1.5
CP008925.1	h6.sal.bam	other	81010	81010	0	+	1	2	145	124	0.5
CP008925.1	h6.sal.bam	other	81011	81011	0	+	0	0	142	124	0.0
CP008925.1	h6.sal.bam	other	81012	81012	0	+	2	2	141	126	1.0
CP008925.1	h6.sal.bam	other	81013	81013	0	+	1	2	140	125	0.5
CP008925.1	h6.sal.bam	other	81014	81014	0	+	2	0	141	125	1.0
CP008925.1	h6.sal.bam	other	81015	81015	0	+	1	3	141	125	0.5
CP008925.1	h6.sal.bam	other	81016	81016	0	+	1	1	139	123	0.5
CP008925.1	h6.sal.bam	other	81017	81017	0	+	1	1	137	124	0.5
CP008925.1	h6.sal.bam	other	81018	81018	0	+	1	2	135	126	0.5
CP008925.1	h6.sal.bam	other	81019	81019	0	+	1	3	136	127	0.5
CP008925.1	h6.sal.bam	other	81020	81020	0	+	0	0	136	126	0.0
CP008925.1	h6.sal.bam	other	81021	81021	0	+	3	4	138	129	1.5
CP008925.1	h6.sal.bam	other	81022	81022	0	+	0	0	135	128	0.0
CP008925.1	h6.sal.bam	other	81023	81023	0	+	2	0	136	129	1.0
CP008925.1	h6.sal.bam	other	81024	81024	0	+	1	0	135	129	0.5
CP008925.1	h6.sal.bam	other	81025	81025	0	+	2	1	135	134	1.0
CP008925.1	h6.sal.bam	other	81026	81026	0	+	5	0	137	133	2.5
CP008925.1	h6.sal.bam	other	81027	81027	0	+	2	1	139	133	1.0
CP008925.1	h6.sal.bam	other	81028	81028	0	+	3	2	139	146	1.5
CP008925.1	h6.sal.bam	other	81029	81029	0	+	1	2	140	144	0.5
CP008925.1	h6.sal.bam	other	81030	81030	0	+	0	1	139	143	0.0
CP008925.1	h6.sal.bam	other	81031	81031	0	+	3	2	139	146	1.5
CP008925.1	h6.sal.bam	other	81032	81032	0	+	1	4	140	145	0.5
CP008925.1	h6.sal.bam	other	81033	81033	0	+	0	3	140	141	0.0
CP008925.1	h6.sal.bam	other	81034	81034	0	+	5	0	144	143	2.5
CP008925.1	h6.sal.bam	other	81035	81035	0	+	1	1	143	143	0.5
CP008925.1	h6.sal.bam	other	81036	81036	0	+	2	1	144	142	1.0
CP008925.1	h6.sal.bam	other	81037	81037	0	+	2	1	145	141	1.0
CP008925.1	h6.sal.bam	other	81038	81038	0	+	2	1	143	141	1.0
CP008925.1	h6.sal.bam	other	81039	81039	0	+	2	8	145	140	1.0
CP008925.1	h6.sal.bam	other	81040	81040	0	+	3	2	147	134	1.5
CP008925.1	h6.sal.bam	other	81041	81041	0	+	1	1	148	135	0.5
CP008925.1	h6.sal.bam	other	81042	81042	0	+	1	8	146	135	0.5
CP008925.1	h6.sal.bam	other	81043	81043	0	+	4	1	149	129	2.0
CP008925.1	h6.sal.bam	other	81044	81044	0	+	1	0	150	128	0.5
CP008925.1	h6.sal.bam	other	81045	81045	0	+	5	2	152	130	2.5
CP008925.1	h6.sal.bam	other	81046	81046	0	+	1	1	153	128	0.5
CP008925.1	h6.sal.bam	other	81047	81047	0	+	3	4	154	127	1.5
CP008925.1	h6.sal.bam	other	81048	81048	0	+	0	3	152	125	0.0
CP008925.1	h6.sal.bam	other	81049	81049	0	+	3	0	151	127	1.5
CP008925.1	h6.sal.bam	other	81050	81050	0	+	1	1	148	127	0.5
CP008925.1	h6.sal.bam	other	81051	81051	0	+	4	3	151	126	2.0
CP008925.1	h6.sal.bam	other	81052	81052	0	+	1	1	146	126	0.5
CP008925.1	h6.sal.bam	other	81053	81053	0	+	2	2	145	126	1.0
CP008925.1	h6.sal.bam	other	81054	81054	0	+	3	4	144	127	1.5
CP008925.1	h6.sal.bam	other	81055	81055	0	+	0	0	143	123	0.0
CP008925.1	h6.sal.bam	other	81056	81056	0	+	0	3	142	124	0.0
CP008925.1	h6.sal.bam	other	81057	81057	0	+	2	2	140	122	1.0
CP008925.1	h6.sal.bam	other	81058	81058	0	+	0	2	140	120	0.0
CP008925.1	h6.sal.bam	other	81059	81059	0	+	2	1	139	118	1.3333333333333333
CP008925.1	h6.sal.bam	other	81060	81060	0	+	0	2	138	117	0.0
CP008925.1	h6.sal.bam	other	81061	81061	0	+	2	0	138	115	1.0
CP008925.1	h6.sal.bam	other	81062	81062	0	+	2	1	138	118	1.0
CP008925.1	h6.sal.bam	other	81063	81063	0	+	0	1	136	118	0.0
CP008925.1	h6.sal.bam	other	81064	81064	0	+	0	1	134	119	0.0
CP008925.1	h6.sal.bam	other	81065	81065	0	+	4	2	134	120	2.0
CP008925.1	h6.sal.bam	other	81066	81066	0	+	1	1	135	118	0.5
CP008925.1	h6.sal.bam	other	81067	81067	0	+	1	1	136	117	0.5
CP008925.1	h6.sal.bam	other	81068	81068	0	+	3	0	132	120	1.5
CP008925.1	h6.sal.bam	other	81069	81069	0	+	0	1	132	123	0.0
CP008925.1	h6.sal.bam	other	81070	81070	0	+	2	3	131	122	1.0
CP008925.1	h6.sal.bam	other	81071	81071	0	+	3	2	129	120	1.5
CP008925.1	h6.sal.bam	other	81072	81072	0	+	3	1	130	119	1.5
CP008925.1	h6.sal.bam	other	81073	81073	0	+	1	3	128	119	0.5
CP008925.1	h6.sal.bam	other	81074	81074	0	+	0	0	128	116	0.0
CP008925.1	h6.sal.bam	other	81075	81075	0	+	2	1	130	117	1.0
CP008925.1	h6.sal.bam	other	81076	81076	0	+	3	4	130	116	1.5
CP008925.1	h6.sal.bam	other	81077	81077	0	+	3	0	132	113	1.5
CP008925.1	h6.sal.bam	other	81078	81078	0	+	2	1	131	116	1.3333333333333333
CP008925.1	h6.sal.bam	other	81079	81079	0	+	1	1	132	115	0.6666666666666666
CP008925.1	h6.sal.bam	other	81080	81080	0	+	0	3	123	116	0.0
CP008925.1	h6.sal.bam	other	81081	81081	0	+	0	3	123	114	0.0
CP008925.1	h6.sal.bam	other	81082	81082	0	+	1	2	124	116	0.5
CP008925.1	h6.sal.bam	other	81083	81083	0	+	4	1	126	122	2.0
CP008925.1	h6.sal.bam	GTTC	81084	81084	81092	+	5	2	127	121	2.5
CP008925.1	h6.sal.bam	other	81085	81085	0	+	0	2	127	119	0.0
CP008925.1	h6.sal.bam	GTTC	81086	81086	81092	+	3	1	130	120	1.5
CP008925.1	h6.sal.bam	other	81087	81087	0	+	1	1	129	120	0.5
CP008925.1	h6.sal.bam	other	81088	81088	0	+	1	1	129	119	0.6666666666666666
CP008925.1	h6.sal.bam	other	81089	81089	0	+	1	1	128	122	1.0
CP008925.1	h6.sal.bam	other	81090	81090	0	+	2	1	128	123	2.0
CP008925.1	h6.sal.bam	other	81091	81091	0	+	0	2	128	122	0.0
CP008925.1	h6.sal.bam	other	81092	81092	0	+	3	4	130	122	3.0
CP008925.1	h6.sal.bam	other	81093	81093	0	+	2	2	131	118	2.0
CP008925.1	h6.sal.bam	other	81094	81094	0	+	1	2	131	117	1.0
CP008925.1	h6.sal.bam	other	81095	81095	0	+	0	2	130	115	0.0
CP008925.1	h6.sal.bam	other	81096	81096	0	+	2	3	130	113	2.0
CP008925.1	h6.sal.bam	other	81097	81097	0	+	3	1	133	115	3.0
CP008925.1	h6.sal.bam	other	81098	81098	0	+	2	0	131	116	2.0
CP008925.1	h6.sal.bam	other	81099	81099	0	+	0	5	131	119	0.0
CP008925.1	h6.sal.bam	other	81100	81100	0	+	1	0	130	114	1.0
CP008925.1	h6.sal.bam	GTTC	81101	81101	81092	+	1	11	127	116	1.0
CP008925.1	h6.sal.bam	other	81102	81102	0	+	1	3	126	105	0.6666666666666666
CP008925.1	h6.sal.bam	GTTC	81103	81103	81092	+	14	1	136	104	14.0
CP008925.1	h6.sal.bam	other	81104	81104	0	+	5	4	141	106	5.0
CP008925.1	h6.sal.bam	other	81105	81105	0	+	2	1	143	105	1.3333333333333333
CP008925.1	h6.sal.bam	other	81106	81106	0	+	2	0	142	106	1.3333333333333333
CP008925.1	h6.sal.bam	other	81107	81107	0	+	2	4	143	107	2.0
CP008925.1	h6.sal.bam	other	81108	81108	0	+	2	1	140	103	1.3333333333333333
CP008925.1	h6.sal.bam	other	81109	81109	0	+	0	0	135	103	0.0
CP008925.1	h6.sal.bam	other	81110	81110	0	+	3	0	138	103	1.5
CP008925.1	h6.sal.bam	other	81111	81111	0	+	2	0	138	104	1.0
CP008925.1	h6.sal.bam	other	81112	81112	0	+	0	2	138	105	0.0
CP008925.1	h6.sal.bam	other	81113	81113	0	+	2	0	140	103	1.0
CP008925.1	h6.sal.bam	other	81114	81114	0	+	1	2	139	103	0.5
CP008925.1	h6.sal.bam	other	81115	81115	0	+	2	3	138	102	1.0
CP008925.1	h6.sal.bam	other	81116	81116	0	+	3	1	140	99	1.5
CP008925.1	h6.sal.bam	other	81117	81117	0	+	0	1	139	98	0.0
CP008925.1	h6.sal.bam	other	81118	81118	0	+	1	0	136	97	0.5
CP008925.1	h6.sal.bam	other	81119	81119	0	+	1	2	136	101	0.5
CP008925.1	h6.sal.bam	other	81120	81120	0	+	2	0	133	103	1.0
CP008925.1	h6.sal.bam	other	81121	81121	0	+	1	2	133	104	0.6666666666666666
CP008925.1	h6.sal.bam	other	81122	81122	0	+	1	3	131	105	0.6666666666666666
CP008925.1	h6.sal.bam	other	81123	81123	0	+	1	3	131	102	0.6666666666666666
CP008925.1	h6.sal.bam	other	81124	81124	0	+	4	0	132	103	2.0
CP008925.1	h6.sal.bam	other	81125	81125	0	+	0	0	131	103	0.0
CP008925.1	h6.sal.bam	other	81126	81126	0	+	1	3	129	103	1.0
CP008925.1	h6.sal.bam	other	81127	81127	0	+	2	1	130	102	2.0
CP008925.1	h6.sal.bam	other	81128	81128	0	+	0	3	128	101	0.0
CP008925.1	h6.sal.bam	other	81129	81129	0	+	1	0	126	98	1.0
CP008925.1	h6.sal.bam	other	81130	81130	0	+	3	2	129	105	3.0
CP008925.1	h6.sal.bam	other	81131	81131	0	+	2	1	131	105	2.0
CP008925.1	h6.sal.bam	other	81132	81132	0	+	1	0	130	106	1.0
CP008925.1	h6.sal.bam	other	81133	81133	0	+	2	0	130	108	2.0
CP008925.1	h6.sal.bam	other	81134	81134	0	+	2	0	132	109	2.0
CP008925.1	h6.sal.bam	other	81135	81135	0	+	1	2	133	109	1.0
CP008925.1	h6.sal.bam	other	81136	81136	0	+	1	1	132	107	1.0
CP008925.1	h6.sal.bam	other	81137	81137	0	+	2	2	132	106	2.0
CP008925.1	h6.sal.bam	other	81138	81138	0	+	0	1	132	104	0.0
CP008925.1	h6.sal.bam	other	81139	81139	0	+	1	1	133	105	1.0
CP008925.1	h6.sal.bam	other	81140	81140	0	+	1	0	129	107	1.0
CP008925.1	h6.sal.bam	other	81141	81141	0	+	3	0	130	111	3.0
CP008925.1	h6.sal.bam	other	81142	81142	0	+	1	5	131	111	1.0
CP008925.1	h6.sal.bam	other	81143	81143	0	+	1	2	130	113	1.0
CP008925.1	h6.sal.bam	other	81144	81144	0	+	2	0	132	111	2.0
CP008925.1	h6.sal.bam	other	81145	81145	0	+	0	1	129	111	0.0
CP008925.1	h6.sal.bam	other	81146	81146	0	+	3	1	129	111	3.0
CP008925.1	h6.sal.bam	other	81147	81147	0	+	0	1	126	110	0.0
CP008925.1	h6.sal.bam	other	81148	81148	0	+	3	1	128	110	3.0
CP008925.1	h6.sal.bam	other	81149	81149	0	+	1	0	127	114	1.0
CP008925.1	h6.sal.bam	other	81150	81150	0	+	2	0	129	115	2.0
CP008925.1	h6.sal.bam	other	81151	81151	0	+	2	0	127	116	2.0
CP008925.1	h6.sal.bam	other	81152	81152	0	+	3	3	126	118	3.0
CP008925.1	h6.sal.bam	other	81153	81153	0	+	1	1	127	115	1.0
CP008925.1	h6.sal.bam	other	81154	81154	0	+	3	1	129	115	3.0
CP008925.1	h6.sal.bam	other	81155	81155	0	+	2	2	131	119	2.0
CP008925.1	h6.sal.bam	other	81156	81156	0	+	1	4	128	120	1.0
CP008925.1	h6.sal.bam	other	81157	81157	0	+	1	8	129	119	1.0
CP008925.1	h6.sal.bam	other	81158	81158	0	+	3	0	132	114	3.0
CP008925.1	h6.sal.bam	other	81159	81159	0	+	3	2	130	115	3.0
CP008925.1	h6.sal.bam	other	81160	81160	0	+	3	1	133	113	3.0
CP008925.1	h6.sal.bam	other	81161	81161	0	+	3	1	133	113	3.0
CP008925.1	h6.sal.bam	other	81162	81162	0	+	0	2	132	114	0.0
CP008925.1	h6.sal.bam	other	81163	81163	0	+	2	2	133	114	2.0
CP008925.1	h6.sal.bam	other	81164	81164	0	+	3	2	135	114	3.0
CP008925.1	h6.sal.bam	other	81165	81165	0	+	1	0	134	114	1.0
CP008925.1	h6.sal.bam	other	81166	81166	0	+	4	2	138	117	4.0
CP008925.1	h6.sal.bam	other	81167	81167	0	+	2	1	137	115	2.0
CP008925.1	h6.sal.bam	other	81168	81168	0	+	0	0	135	114	0.0
CP008925.1	h6.sal.bam	other	81169	81169	0	+	1	2	135	118	1.0
CP008925.1	h6.sal.bam	other	81170	81170	0	+	1	2	136	117	1.0
CP008925.1	h6.sal.bam	other	81171	81171	0	+	0	2	134	117	0.0
CP008925.1	h6.sal.bam	other	81172	81172	0	+	3	3	133	116	3.0
CP008925.1	h6.sal.bam	other	81173	81173	0	+	0	2	132	113	0.0
CP008925.1	h6.sal.bam	other	81174	81174	0	+	5	0	137	113	5.0
CP008925.1	h6.sal.bam	other	81175	81175	0	+	1	2	136	118	1.0
CP008925.1	h6.sal.bam	other	81176	81176	0	+	1	2	136	116	1.0
CP008925.1	h6.sal.bam	other	81177	81177	0	+	2	1	138	114	2.0
CP008925.1	h6.sal.bam	other	81178	81178	0	+	2	1	126	113	2.0
CP008925.1	h6.sal.bam	other	81179	81179	0	+	1	3	122	112	1.0
CP008925.1	h6.sal.bam	other	81180	81180	0	+	1	2	121	112	1.0
CP008925.1	h6.sal.bam	other	81181	81181	0	+	0	1	119	110	0.0
CP008925.1	h6.sal.bam	other	81182	81182	0	+	1	0	118	109	1.0
CP008925.1	h6.sal.bam	other	81183	81183	0	+	1	1	117	109	1.0
CP008925.1	h6.sal.bam	other	81184	81184	0	+	0	0	117	114	0.0
CP008925.1	h6.sal.bam	other	81185	81185	0	+	0	1	114	114	0.0
CP008925.1	h6.sal.bam	other	81186	81186	0	+	0	1	111	114	0.0
CP008925.1	h6.sal.bam	other	81187	81187	0	+	2	0	113	116	2.0
CP008925.1	h6.sal.bam	other	81188	81188	0	+	3	1	114	116	3.0
CP008925.1	h6.sal.bam	other	81189	81189	0	+	0	0	113	115	0.0
CP008925.1	h6.sal.bam	other	81190	81190	0	+	1	0	111	119	1.0
CP008925.1	h6.sal.bam	other	81191	81191	0	+	0	1	110	120	0.0
CP008925.1	h6.sal.bam	other	81192	81192	0	+	0	4	110	119	0.0
CP008925.1	h6.sal.bam	other	81193	81193	0	+	6	1	115	124	6.0
CP008925.1	h6.sal.bam	other	81194	81194	0	+	0	2	114	123	0.0
CP008925.1	h6.sal.bam	other	81195	81195	0	+	1	1	112	125	1.0
CP008925.1	h6.sal.bam	other	81196	81196	0	+	2	3	114	124	2.0
CP008925.1	h6.sal.bam	other	81197	81197	0	+	2	0	114	121	2.0
CP008925.1	h6.sal.bam	other	81198	81198	0	+	1	4	111	124	1.0
CP008925.1	h6.sal.bam	other	81199	81199	0	+	1	0	112	121	1.0
CP008925.1	h6.sal.bam	other	81200	81200	0	+	5	2	117	122	5.0
CP008925.1	h6.sal.bam	other	81201	81201	0	+	5	0	121	121	5.0
CP008925.1	h6.sal.bam	other	81202	81202	0	+	0	4	119	122	0.0
CP008925.1	h6.sal.bam	other	81203	81203	0	+	3	3	120	120	3.0
CP008925.1	h6.sal.bam	other	81204	81204	0	+	2	2	120	119	2.0
CP008925.1	h6.sal.bam	other	81205	81205	0	+	0	3	120	117	0.0
CP008925.1	h6.sal.bam	other	81206	81206	0	+	1	2	119	128	1.0
CP008925.1	h6.sal.bam	other	81207	81207	0	+	6	1	120	127	6.0
CP008925.1	h6.sal.bam	other	81208	81208	0	+	2	1	122	130	2.0
CP008925.1	h6.sal.bam	other	81209	81209	0	+	0	0	122	129	0.0
CP008925.1	h6.sal.bam	other	81210	81210	0	+	2	0	123	131	2.0
CP008925.1	h6.sal.bam	other	81211	81211	0	+	2	2	124	144	2.0
CP008925.1	h6.sal.bam	other	81212	81212	0	+	0	0	122	143	0.0
CP008925.1	h6.sal.bam	other	81213	81213	0	+	2	3	123	144	2.0
CP008925.1	h6.sal.bam	other	81214	81214	0	+	2	4	124	141	2.0
CP008925.1	h6.sal.bam	other	81215	81215	0	+	1	0	125	138	1.0
CP008925.1	h6.sal.bam	other	81216	81216	0	+	0	6	122	138	0.0
CP008925.1	h6.sal.bam	other	81217	81217	0	+	1	1	122	137	1.0
CP008925.1	h6.sal.bam	other	81218	81218	0	+	0	0	121	136	0.0
CP008925.1	h6.sal.bam	other	81219	81219	0	+	2	1	121	136	2.0
CP008925.1	h6.sal.bam	other	81220	81220	0	+	2	0	121	136	2.0
CP008925.1	h6.sal.bam	other	81221	81221	0	+	2	1	119	138	2.0
CP008925.1	h6.sal.bam	other	81222	81222	0	+	2	1	118	137	2.0
CP008925.1	h6.sal.bam	other	81223	81223	0	+	2	4	119	138	2.0
CP008925.1	h6.sal.bam	other	81224	81224	0	+	0	1	119	134	0.0
CP008925.1	h6.sal.bam	other	81225	81225	0	+	1	1	117	135	1.0
CP008925.1	h6.sal.bam	other	81226	81226	0	+	1	1	118	134	1.0
CP008925.1	h6.sal.bam	other	81227	81227	0	+	0	0	115	135	0.0
CP008925.1	h6.sal.bam	other	81228	81228	0	+	1	1	112	144	1.0
CP008925.1	h6.sal.bam	other	81229	81229	0	+	0	5	112	143	0.0
CP008925.1	h6.sal.bam	other	81230	81230	0	+	0	4	110	138	0.0
CP008925.1	h6.sal.bam	other	81231	81231	0	+	0	2	109	135	0.0
CP008925.1	h6.sal.bam	other	81232	81232	0	+	0	3	107	136	0.0
CP008925.1	h6.sal.bam	other	81233	81233	0	+	1	1	103	135	1.0
CP008925.1	h6.sal.bam	other	81234	81234	0	+	0	1	98	134	0.0
CP008925.1	h6.sal.bam	other	81235	81235	0	+	3	1	101	135	3.0
CP008925.1	h6.sal.bam	other	81236	81236	0	+	2	1	103	134	2.0
CP008925.1	h6.sal.bam	other	81237	81237	0	+	2	1	105	133	2.0
CP008925.1	h6.sal.bam	other	81238	81238	0	+	1	2	102	139	1.0
CP008925.1	h6.sal.bam	other	81239	81239	0	+	4	2	105	137	4.0
CP008925.1	h6.sal.bam	other	81240	81240	0	+	1	3	106	135	1.0
CP008925.1	h6.sal.bam	other	81241	81241	0	+	1	0	103	133	1.0
CP008925.1	h6.sal.bam	other	81242	81242	0	+	1	2	102	137	1.0
CP008925.1	h6.sal.bam	other	81243	81243	0	+	2	2	102	137	2.0
CP008925.1	h6.sal.bam	other	81244	81244	0	+	0	1	102	137	0.0
CP008925.1	h6.sal.bam	other	81245	81245	0	+	3	2	105	136	3.0
CP008925.1	h6.sal.bam	other	81246	81246	0	+	0	1	105	135	0.0
CP008925.1	h6.sal.bam	other	81247	81247	0	+	1	0	103	136	1.0
CP008925.1	h6.sal.bam	other	81248	81248	0	+	1	3	104	137	1.0
CP008925.1	h6.sal.bam	other	81249	81249	0	+	1	4	98	134	1.0
CP008925.1	h6.sal.bam	other	81250	81250	0	+	4	0	102	133	4.0
CP008925.1	h6.sal.bam	other	81251	81251	0	+	0	2	102	133	0.0
CP008925.1	h6.sal.bam	other	81252	81252	0	+	2	1	102	131	2.0
CP008925.1	h6.sal.bam	other	81253	81253	0	+	0	0	100	131	0.0
CP008925.1	h6.sal.bam	other	81254	81254	0	+	0	1	98	132	0.0
CP008925.1	h6.sal.bam	other	81255	81255	0	+	0	0	98	131	0.0
CP008925.1	h6.sal.bam	other	81256	81256	0	+	2	2	100	133	2.0
CP008925.1	h6.sal.bam	other	81257	81257	0	+	2	0	101	134	2.0
CP008925.1	h6.sal.bam	other	81258	81258	0	+	3	3	103	135	3.0
CP008925.1	h6.sal.bam	other	81259	81259	0	+	0	1	103	135	0.0
CP008925.1	h6.sal.bam	other	81260	81260	0	+	5	0	108	138	5.0
CP008925.1	h6.sal.bam	other	81261	81261	0	+	0	3	106	139	0.0
CP008925.1	h6.sal.bam	other	81262	81262	0	+	3	1	106	136	3.0
CP008925.1	h6.sal.bam	other	81263	81263	0	+	1	2	107	135	1.0
CP008925.1	h6.sal.bam	other	81264	81264	0	+	0	1	106	133	0.0
CP008925.1	h6.sal.bam	other	81265	81265	0	+	1	1	107	135	1.0
CP008925.1	h6.sal.bam	other	81266	81266	0	+	0	0	107	134	0.0
CP008925.1	h6.sal.bam	GAAC	81267	81267	81275	+	2	9	108	134	2.0
CP008925.1	h6.sal.bam	other	81268	81268	0	+	1	0	104	125	1.0
CP008925.1	h6.sal.bam	GAAC	81269	81269	81275	+	10	4	114	130	10.0
CP008925.1	h6.sal.bam	other	81270	81270	0	+	1	0	114	126	1.0
CP008925.1	h6.sal.bam	other	81271	81271	0	+	1	0	113	126	1.0
CP008925.1	h6.sal.bam	other	81272	81272	0	+	1	3	112	126	1.0
CP008925.1	h6.sal.bam	other	81273	81273	0	+	0	1	110	126	0.0
CP008925.1	h6.sal.bam	other	81274	81274	0	+	2	1	110	125	2.0
CP008925.1	h6.sal.bam	other	81275	81275	0	+	5	1	111	127	5.0
CP008925.1	h6.sal.bam	other	81276	81276	0	+	1	1	108	126	1.0
CP008925.1	h6.sal.bam	other	81277	81277	0	+	0	2	105	125	0.0
CP008925.1	h6.sal.bam	other	81278	81278	0	+	2	3	107	127	2.0
CP008925.1	h6.sal.bam	other	81279	81279	0	+	3	0	108	124	3.0
CP008925.1	h6.sal.bam	other	81280	81280	0	+	1	13	109	124	1.0
CP008925.1	h6.sal.bam	other	81281	81281	0	+	1	2	103	113	1.0
CP008925.1	h6.sal.bam	other	81282	81282	0	+	1	3	104	113	1.0
CP008925.1	h6.sal.bam	other	81283	81283	0	+	1	3	103	111	1.0
CP008925.1	h6.sal.bam	GAAC	81284	81284	81275	+	6	8	109	109	6.0
CP008925.1	h6.sal.bam	other	81285	81285	0	+	3	5	108	101	3.0
CP008925.1	h6.sal.bam	GAAC	81286	81286	81275	+	4	2	110	106	4.0
CP008925.1	h6.sal.bam	other	81287	81287	0	+	0	0	110	105	0.0
CP008925.1	h6.sal.bam	other	81288	81288	0	+	0	0	108	105	0.0
CP008925.1	h6.sal.bam	other	81289	81289	0	+	3	1	110	110	3.0
CP008925.1	h6.sal.bam	other	81290	81290	0	+	5	0	114	109	5.0
CP008925.1	h6.sal.bam	other	81291	81291	0	+	1	4	115	109	1.0
CP008925.1	h6.sal.bam	other	81292	81292	0	+	1	0	115	112	1.0
CP008925.1	h6.sal.bam	other	81293	81293	0	+	0	0	115	112	0.0
CP008925.1	h6.sal.bam	other	81294	81294	0	+	1	1	114	112	1.0
CP008925.1	h6.sal.bam	other	81295	81295	0	+	4	2	115	119	4.0
CP008925.1	h6.sal.bam	other	81296	81296	0	+	1	0	114	118	1.0
CP008925.1	h6.sal.bam	other	81297	81297	0	+	0	2	113	118	0.0
CP008925.1	h6.sal.bam	other	81298	81298	0	+	2	0	113	118	2.0
CP008925.1	h6.sal.bam	other	81299	81299	0	+	3	2	116	120	3.0
CP008925.1	h6.sal.bam	other	81300	81300	0	+	3	2	117	118	3.0
CP008925.1	h6.sal.bam	other	81301	81301	0	+	1	6	118	118	1.0
CP008925.1	h6.sal.bam	other	81302	81302	0	+	3	3	121	114	3.0
CP008925.1	h6.sal.bam	other	81303	81303	0	+	3	1	123	114	3.0
CP008925.1	h6.sal.bam	other	81304	81304	0	+	0	0	123	115	0.0
CP008925.1	h6.sal.bam	other	81305	81305	0	+	4	0	127	116	4.0
CP008925.1	h6.sal.bam	other	81306	81306	0	+	6	3	133	116	6.0
CP008925.1	h6.sal.bam	other	81307	81307	0	+	1	2	133	114	1.0
CP008925.1	h6.sal.bam	other	81308	81308	0	+	0	0	133	112	0.0
CP008925.1	h6.sal.bam	other	81309	81309	0	+	2	2	135	113	2.0
CP008925.1	h6.sal.bam	other	81310	81310	0	+	1	2	133	111	1.0
CP008925.1	h6.sal.bam	other	81311	81311	0	+	0	4	129	113	0.0
CP008925.1	h6.sal.bam	other	81312	81312	0	+	1	1	130	110	1.0
CP008925.1	h6.sal.bam	other	81313	81313	0	+	2	0	131	109	2.0
CP008925.1	h6.sal.bam	other	81314	81314	0	+	2	1	130	109	2.0
CP008925.1	h6.sal.bam	other	81315	81315	0	+	0	2	129	109	0.0
CP008925.1	h6.sal.bam	other	81316	81316	0	+	1	2	129	108	1.0
CP008925.1	h6.sal.bam	other	81317	81317	0	+	2	2	129	106	2.0
CP008925.1	h6.sal.bam	other	81318	81318	0	+	1	2	128	104	1.0
CP008925.1	h6.sal.bam	other	81319	81319	0	+	5	0	133	113	5.0
CP008925.1	h6.sal.bam	other	81320	81320	0	+	1	1	131	113	1.0
CP008925.1	h6.sal.bam	other	81321	81321	0	+	1	2	132	113	1.0
CP008925.1	h6.sal.bam	other	81322	81322	0	+	1	1	132	114	1.0
CP008925.1	h6.sal.bam	other	81323	81323	0	+	1	0	132	114	1.0
CP008925.1	h6.sal.bam	other	81324	81324	0	+	2	3	133	117	2.0
CP008925.1	h6.sal.bam	other	81325	81325	0	+	2	0	132	115	2.0
CP008925.1	h6.sal.bam	other	81326	81326	0	+	1	1	131	118	1.0
CP008925.1	h6.sal.bam	other	81327	81327	0	+	1	1	132	119	1.0
CP008925.1	h6.sal.bam	other	81328	81328	0	+	0	1	132	118	0.0
CP008925.1	h6.sal.bam	other	81329	81329	0	+	2	0	134	117	2.0
CP008925.1	h6.sal.bam	other	81330	81330	0	+	1	3	134	118	1.0
CP008925.1	h6.sal.bam	other	81331	81331	0	+	2	2	135	117	2.0
CP008925.1	h6.sal.bam	other	81332	81332	0	+	1	1	131	117	1.0
CP008925.1	h6.sal.bam	other	81333	81333	0	+	0	3	126	116	0.0
CP008925.1	h6.sal.bam	other	81334	81334	0	+	1	4	127	114	1.0
CP008925.1	h6.sal.bam	other	81335	81335	0	+	3	1	130	110	3.0
CP008925.1	h6.sal.bam	other	81336	81336	0	+	3	0	132	109	3.0
CP008925.1	h6.sal.bam	other	81337	81337	0	+	2	0	131	114	2.0
CP008925.1	h6.sal.bam	other	81338	81338	0	+	3	2	134	115	3.0
CP008925.1	h6.sal.bam	other	81339	81339	0	+	3	2	136	114	3.0
CP008925.1	h6.sal.bam	other	81340	81340	0	+	1	0	137	113	1.0
CP008925.1	h6.sal.bam	other	81341	81341	0	+	3	2	140	114	3.0
CP008925.1	h6.sal.bam	other	81342	81342	0	+	2	2	138	115	2.0
CP008925.1	h6.sal.bam	other	81343	81343	0	+	0	0	138	113	0.0
CP008925.1	h6.sal.bam	other	81344	81344	0	+	3	0	132	117	3.0
CP008925.1	h6.sal.bam	other	81345	81345	0	+	1	1	131	119	1.0
CP008925.1	h6.sal.bam	other	81346	81346	0	+	1	2	132	119	1.0
CP008925.1	h6.sal.bam	other	81347	81347	0	+	3	0	134	117	3.0
CP008925.1	h6.sal.bam	other	81348	81348	0	+	1	0	135	117	1.0
CP008925.1	h6.sal.bam	other	81349	81349	0	+	0	3	133	118	0.0
CP008925.1	h6.sal.bam	other	81350	81350	0	+	3	0	131	119	3.0
CP008925.1	h6.sal.bam	other	81351	81351	0	+	0	0	130	120	0.0
CP008925.1	h6.sal.bam	other	81352	81352	0	+	3	4	131	120	3.0
CP008925.1	h6.sal.bam	other	81353	81353	0	+	1	0	129	118	1.0
CP008925.1	h6.sal.bam	other	81354	81354	0	+	0	1	129	121	0.0
CP008925.1	h6.sal.bam	other	81355	81355	0	+	3	2	130	124	3.0
CP008925.1	h6.sal.bam	other	81356	81356	0	+	0	1	129	122	0.0
CP008925.1	h6.sal.bam	other	81357	81357	0	+	4	1	132	122	4.0
CP008925.1	h6.sal.bam	other	81358	81358	0	+	4	3	135	122	4.0
CP008925.1	h6.sal.bam	other	81359	81359	0	+	2	2	128	119	2.0
CP008925.1	h6.sal.bam	GAAC	81360	81360	81368	+	0	6	128	117	0.0
CP008925.1	h6.sal.bam	other	81361	81361	0	+	0	1	124	115	0.0
CP008925.1	h6.sal.bam	GAAC	81362	81362	81368	+	0	5	124	114	0.0
CP008925.1	h6.sal.bam	other	81363	81363	0	+	2	0	126	109	2.0
CP008925.1	h6.sal.bam	other	81364	81364	0	+	1	3	124	109	1.0
CP008925.1	h6.sal.bam	other	81365	81365	0	+	2	2	121	108	2.0
CP008925.1	h6.sal.bam	other	81366	81366	0	+	2	2	122	108	2.0
CP008925.1	h6.sal.bam	other	81367	81367	0	+	2	3	123	106	2.0
CP008925.1	h6.sal.bam	other	81368	81368	0	+	1	3	123	108	1.0
CP008925.1	h6.sal.bam	other	81369	81369	0	+	4	1	123	109	4.0
CP008925.1	h6.sal.bam	other	81370	81370	0	+	0	2	121	108	0.0
CP008925.1	h6.sal.bam	other	81371	81371	0	+	0	0	121	106	0.0
CP008925.1	h6.sal.bam	other	81372	81372	0	+	2	2	122	106	2.0
CP008925.1	h6.sal.bam	other	81373	81373	0	+	1	2	121	110	1.0
CP008925.1	h6.sal.bam	other	81374	81374	0	+	2	1	118	110	2.0
CP008925.1	h6.sal.bam	other	81375	81375	0	+	1	2	117	110	1.0
CP008925.1	h6.sal.bam	other	81376	81376	0	+	0	2	115	111	0.0
CP008925.1	h6.sal.bam	GAAC	81377	81377	81368	+	0	5	114	109	0.0
CP008925.1	h6.sal.bam	other	81378	81378	0	+	4	0	117	104	4.0
CP008925.1	h6.sal.bam	GAAC	81379	81379	81368	+	3	0	120	107	3.0
CP008925.1	h6.sal.bam	other	81380	81380	0	+	0	1	116	109	0.0
CP008925.1	h6.sal.bam	other	81381	81381	0	+	0	0	110	108	0.0
CP008925.1	h6.sal.bam	other	81382	81382	0	+	1	1	110	112	1.0
CP008925.1	h6.sal.bam	other	81383	81383	0	+	2	0	112	112	2.0
CP008925.1	h6.sal.bam	other	81384	81384	0	+	0	0	109	112	0.0
CP008925.1	h6.sal.bam	other	81385	81385	0	+	0	3	109	115	0.0
CP008925.1	h6.sal.bam	other	81386	81386	0	+	1	2	110	113	1.0
CP008925.1	h6.sal.bam	other	81387	81387	0	+	2	2	111	112	2.0
CP008925.1	h6.sal.bam	other	81388	81388	0	+	4	0	113	110	4.0
CP008925.1	h6.sal.bam	other	81389	81389	0	+	3	1	114	110	3.0
CP008925.1	h6.sal.bam	other	81390	81390	0	+	0	0	114	114	0.0
CP008925.1	h6.sal.bam	other	81391	81391	0	+	0	2	113	115	0.0
CP008925.1	h6.sal.bam	other	81392	81392	0	+	1	4	111	114	1.0
CP008925.1	h6.sal.bam	other	81393	81393	0	+	0	5	111	111	0.0
CP008925.1	h6.sal.bam	other	81394	81394	0	+	2	1	108	108	2.0
CP008925.1	h6.sal.bam	other	81395	81395	0	+	3	2	110	107	3.0
CP008925.1	h6.sal.bam	other	81396	81396	0	+	1	1	109	105	1.0
CP008925.1	h6.sal.bam	other	81397	81397	0	+	1	1	109	110	1.0
CP008925.1	h6.sal.bam	other	81398	81398	0	+	3	2	111	109	3.0
CP008925.1	h6.sal.bam	other	81399	81399	0	+	0	2	109	108	0.0
CP008925.1	h6.sal.bam	other	81400	81400	0	+	3	1	110	108	3.0
CP008925.1	h6.sal.bam	other	81401	81401	0	+	0	3	109	108	0.0
CP008925.1	h6.sal.bam	other	81402	81402	0	+	1	0	110	105	1.0
CP008925.1	h6.sal.bam	other	81403	81403	0	+	0	0	110	106	0.0
CP008925.1	h6.sal.bam	other	81404	81404	0	+	0	1	108	108	0.0
CP008925.1	h6.sal.bam	other	81405	81405	0	+	0	2	106	109	0.0
CP008925.1	h6.sal.bam	other	81406	81406	0	+	0	2	106	108	0.0
CP008925.1	h6.sal.bam	other	81407	81407	0	+	2	0	107	109	2.0
CP008925.1	h6.sal.bam	other	81408	81408	0	+	0	1	106	111	0.0
CP008925.1	h6.sal.bam	other	81409	81409	0	+	0	2	106	112	0.0
CP008925.1	h6.sal.bam	other	81410	81410	0	+	1	2	103	113	1.0
CP008925.1	h6.sal.bam	other	81411	81411	0	+	1	1	99	111	1.0
CP008925.1	h6.sal.bam	other	81412	81412	0	+	0	1	99	110	0.0
CP008925.1	h6.sal.bam	other	81413	81413	0	+	1	1	97	109	1.0
CP008925.1	h6.sal.bam	other	81414	81414	0	+	0	1	94	111	0.0
CP008925.1	h6.sal.bam	other	81415	81415	0	+	1	1	94	112	1.0
CP008925.1	h6.sal.bam	other	81416	81416	0	+	3	2	94	112	3.0
CP008925.1	h6.sal.bam	other	81417	81417	0	+	1	1	93	111	1.0
CP008925.1	h6.sal.bam	other	81418	81418	0	+	4	3	97	110	4.0
CP008925.1	h6.sal.bam	other	81419	81419	0	+	3	2	97	110	3.0
CP008925.1	h6.sal.bam	other	81420	81420	0	+	2	1	94	109	2.0
CP008925.1	h6.sal.bam	other	81421	81421	0	+	1	0	95	109	1.0
CP008925.1	h6.sal.bam	other	81422	81422	0	+	4	0	99	111	4.0
CP008925.1	h6.sal.bam	other	81423	81423	0	+	4	1	103	111	4.0
CP008925.1	h6.sal.bam	other	81424	81424	0	+	1	5	104	111	1.0
CP008925.1	h6.sal.bam	other	81425	81425	0	+	0	1	101	106	0.0
CP008925.1	h6.sal.bam	other	81426	81426	0	+	2	0	103	109	2.0
CP008925.1	h6.sal.bam	other	81427	81427	0	+	1	1	101	112	1.0
CP008925.1	h6.sal.bam	other	81428	81428	0	+	0	3	100	112	0.0
CP008925.1	h6.sal.bam	other	81429	81429	0	+	1	4	100	111	1.0
CP008925.1	h6.sal.bam	other	81430	81430	0	+	0	0	97	109	0.0
CP008925.1	h6.sal.bam	other	81431	81431	0	+	0	1	96	113	0.0
CP008925.1	h6.sal.bam	other	81432	81432	0	+	1	1	94	112	1.0
CP008925.1	h6.sal.bam	other	81433	81433	0	+	0	0	91	116	0.0
CP008925.1	h6.sal.bam	other	81434	81434	0	+	1	3	90	117	1.0
CP008925.1	h6.sal.bam	other	81435	81435	0	+	4	1	94	114	4.0
CP008925.1	h6.sal.bam	other	81436	81436	0	+	0	0	94	114	0.0
CP008925.1	h6.sal.bam	other	81437	81437	0	+	3	0	97	115	3.0
CP008925.1	h6.sal.bam	other	81438	81438	0	+	5	0	99	117	5.0
CP008925.1	h6.sal.bam	other	81439	81439	0	+	0	2	99	117	0.0
CP008925.1	h6.sal.bam	other	81440	81440	0	+	1	2	98	117	1.0
CP008925.1	h6.sal.bam	other	81441	81441	0	+	1	2	95	120	1.0
CP008925.1	h6.sal.bam	other	81442	81442	0	+	0	5	95	118	0.0
CP008925.1	h6.sal.bam	other	81443	81443	0	+	0	2	94	116	0.0
CP008925.1	h6.sal.bam	other	81444	81444	0	+	3	0	93	116	3.0
CP008925.1	h6.sal.bam	other	81445	81445	0	+	0	2	93	116	0.0
CP008925.1	h6.sal.bam	other	81446	81446	0	+	1	4	94	114	1.0
CP008925.1	h6.sal.bam	other	81447	81447	0	+	1	0	93	111	1.0
CP008925.1	h6.sal.bam	other	81448	81448	0	+	1	2	93	112	1.0
CP008925.1	h6.sal.bam	other	81449	81449	0	+	2	1	93	112	2.0
CP008925.1	h6.sal.bam	other	81450	81450	0	+	0	3	92	112	0.0
CP008925.1	h6.sal.bam	other	81451	81451	0	+	0	3	92	109	0.0
CP008925.1	h6.sal.bam	other	81452	81452	0	+	3	0	95	106	3.0
CP008925.1	h6.sal.bam	other	81453	81453	0	+	4	2	95	106	4.0
CP008925.1	h6.sal.bam	other	81454	81454	0	+	2	0	94	106	2.0
CP008925.1	h6.sal.bam	other	81455	81455	0	+	1	4	95	107	1.0
CP008925.1	h6.sal.bam	other	81456	81456	0	+	2	1	96	105	2.0
CP008925.1	h6.sal.bam	other	81457	81457	0	+	2	0	97	104	2.0
CP008925.1	h6.sal.bam	other	81458	81458	0	+	3	0	98	109	3.0
CP008925.1	h6.sal.bam	other	81459	81459	0	+	0	3	98	109	0.0
CP008925.1	h6.sal.bam	other	81460	81460	0	+	0	2	96	108	0.0
CP008925.1	h6.sal.bam	other	81461	81461	0	+	1	1	96	109	1.0
CP008925.1	h6.sal.bam	other	81462	81462	0	+	1	3	97	108	1.0
CP008925.1	h6.sal.bam	other	81463	81463	0	+	2	2	95	108	2.0
CP008925.1	h6.sal.bam	other	81464	81464	0	+	2	1	94	111	2.0
CP008925.1	h6.sal.bam	other	81465	81465	0	+	0	0	94	114	0.0
CP008925.1	h6.sal.bam	other	81466	81466	0	+	2	1	95	114	2.0
CP008925.1	h6.sal.bam	other	81467	81467	0	+	1	1	96	113	1.0
CP008925.1	h6.sal.bam	other	81468	81468	0	+	0	2	96	112	0.0
CP008925.1	h6.sal.bam	other	81469	81469	0	+	0	0	94	110	0.0
CP008925.1	h6.sal.bam	other	81470	81470	0	+	3	4	95	121	3.0
CP008925.1	h6.sal.bam	other	81471	81471	0	+	4	2	98	121	4.0
CP008925.1	h6.sal.bam	other	81472	81472	0	+	0	0	96	119	0.0
CP008925.1	h6.sal.bam	other	81473	81473	0	+	0	3	94	119	0.0
CP008925.1	h6.sal.bam	other	81474	81474	0	+	0	0	94	117	0.0
CP008925.1	h6.sal.bam	other	81475	81475	0	+	2	1	93	119	2.0
CP008925.1	h6.sal.bam	other	81476	81476	0	+	2	1	94	121	2.0
CP008925.1	h6.sal.bam	other	81477	81477	0	+	0	2	94	123	0.0
CP008925.1	h6.sal.bam	other	81478	81478	0	+	3	1	97	125	3.0
CP008925.1	h6.sal.bam	other	81479	81479	0	+	0	3	97	125	0.0
CP008925.1	h6.sal.bam	other	81480	81480	0	+	2	1	99	124	2.0
CP008925.1	h6.sal.bam	other	81481	81481	0	+	1	2	100	123	1.0
CP008925.1	h6.sal.bam	other	81482	81482	0	+	3	2	101	126	3.0
CP008925.1	h6.sal.bam	other	81483	81483	0	+	1	2	102	124	1.0
CP008925.1	h6.sal.bam	other	81484	81484	0	+	1	3	103	122	1.0
CP008925.1	h6.sal.bam	other	81485	81485	0	+	0	0	102	120	0.0
CP008925.1	h6.sal.bam	other	81486	81486	0	+	0	1	100	120	0.0
CP008925.1	h6.sal.bam	other	81487	81487	0	+	1	1	101	119	1.0
CP008925.1	h6.sal.bam	other	81488	81488	0	+	0	3	100	120	0.0
CP008925.1	h6.sal.bam	other	81489	81489	0	+	3	0	102	119	3.0
CP008925.1	h6.sal.bam	other	81490	81490	0	+	0	2	98	119	0.0
CP008925.1	h6.sal.bam	other	81491	81491	0	+	2	1	100	118	2.0
CP008925.1	h6.sal.bam	other	81492	81492	0	+	3	0	102	117	3.0
CP008925.1	h6.sal.bam	other	81493	81493	0	+	4	3	103	117	4.0
CP008925.1	h6.sal.bam	other	81494	81494	0	+	1	2	101	117	1.0
CP008925.1	h6.sal.bam	other	81495	81495	0	+	1	0	101	118	1.0
CP008925.1	h6.sal.bam	other	81496	81496	0	+	2	2	102	119	2.0
CP008925.1	h6.sal.bam	other	81497	81497	0	+	4	2	99	119	4.0
CP008925.1	h6.sal.bam	other	81498	81498	0	+	1	0	99	117	1.0
CP008925.1	h6.sal.bam	other	81499	81499	0	+	2	0	100	118	2.0
CP008925.1	h6.sal.bam	other	81500	81500	0	+	1	1	99	124	1.0
CP008925.1	h6.sal.bam	other	81501	81501	0	+	1	2	99	123	1.0
CP008925.1	h6.sal.bam	other	81502	81502	0	+	1	1	100	121	1.0
CP008925.1	h6.sal.bam	other	81503	81503	0	+	1	2	101	129	1.0
CP008925.1	h6.sal.bam	other	81504	81504	0	+	1	2	101	129	1.0
CP008925.1	h6.sal.bam	other	81505	81505	0	+	0	4	100	131	0.0
CP008925.1	h6.sal.bam	other	81506	81506	0	+	0	1	100	129	0.0
CP008925.1	h6.sal.bam	other	81507	81507	0	+	0	4	99	131	0.0
CP008925.1	h6.sal.bam	other	81508	81508	0	+	0	1	98	127	0.0
CP008925.1	h6.sal.bam	other	81509	81509	0	+	3	0	101	130	3.0
CP008925.1	h6.sal.bam	other	81510	81510	0	+	6	1	104	130	6.0
CP008925.1	h6.sal.bam	other	81511	81511	0	+	0	1	104	129	0.0
CP008925.1	h6.sal.bam	other	81512	81512	0	+	2	3	98	131	2.0
CP008925.1	h6.sal.bam	other	81513	81513	0	+	2	1	100	129	2.0
CP008925.1	h6.sal.bam	other	81514	81514	0	+	0	3	99	128	0.0
CP008925.1	h6.sal.bam	other	81515	81515	0	+	2	3	101	128	2.0
CP008925.1	h6.sal.bam	other	81516	81516	0	+	1	1	101	127	1.0
CP008925.1	h6.sal.bam	other	81517	81517	0	+	2	1	103	126	2.0
CP008925.1	h6.sal.bam	other	81518	81518	0	+	3	2	106	125	3.0
CP008925.1	h6.sal.bam	other	81519	81519	0	+	2	0	105	123	2.0
CP008925.1	h6.sal.bam	other	81520	81520	0	+	1	2	106	129	1.0
CP008925.1	h6.sal.bam	other	81521	81521	0	+	0	0	104	127	0.0
CP008925.1	h6.sal.bam	other	81522	81522	0	+	1	1	105	127	1.0
CP008925.1	h6.sal.bam	other	81523	81523	0	+	2	1	106	129	2.0
CP008925.1	h6.sal.bam	other	81524	81524	0	+	1	1	105	128	1.0
CP008925.1	h6.sal.bam	other	81525	81525	0	+	0	0	105	128	0.0
CP008925.1	h6.sal.bam	other	81526	81526	0	+	0	1	105	130	0.0
CP008925.1	h6.sal.bam	other	81527	81527	0	+	4	1	106	132	4.0
CP008925.1	h6.sal.bam	other	81528	81528	0	+	1	0	101	132	1.0
CP008925.1	h6.sal.bam	other	81529	81529	0	+	2	2	103	132	2.0
CP008925.1	h6.sal.bam	other	81530	81530	0	+	1	2	103	131	1.0
CP008925.1	h6.sal.bam	other	81531	81531	0	+	4	4	105	132	4.0
CP008925.1	h6.sal.bam	other	81532	81532	0	+	3	1	106	129	3.0
CP008925.1	h6.sal.bam	other	81533	81533	0	+	2	1	105	129	2.0
CP008925.1	h6.sal.bam	other	81534	81534	0	+	4	2	109	131	4.0
CP008925.1	h6.sal.bam	other	81535	81535	0	+	2	1	110	129	2.0
CP008925.1	h6.sal.bam	other	81536	81536	0	+	1	0	110	128	1.0
CP008925.1	h6.sal.bam	other	81537	81537	0	+	1	3	110	128	1.0
CP008925.1	h6.sal.bam	other	81538	81538	0	+	4	8	110	127	4.0
CP008925.1	h6.sal.bam	other	81539	81539	0	+	3	2	113	121	3.0
CP008925.1	h6.sal.bam	other	81540	81540	0	+	2	1	115	121	2.0
CP008925.1	h6.sal.bam	other	81541	81541	0	+	2	1	115	124	2.0
CP008925.1	h6.sal.bam	other	81542	81542	0	+	1	2	115	123	1.0
CP008925.1	h6.sal.bam	other	81543	81543	0	+	0	3	112	121	0.0
CP008925.1	h6.sal.bam	other	81544	81544	0	+	1	7	113	120	1.0
CP008925.1	h6.sal.bam	other	81545	81545	0	+	1	1	114	116	1.0
CP008925.1	h6.sal.bam	other	81546	81546	0	+	1	0	111	115	1.0
CP008925.1	h6.sal.bam	other	81547	81547	0	+	1	0	112	117	1.0
CP008925.1	h6.sal.bam	other	81548	81548	0	+	1	0	112	119	1.0
CP008925.1	h6.sal.bam	other	81549	81549	0	+	1	3	112	121	1.0
CP008925.1	h6.sal.bam	other	81550	81550	0	+	1	3	110	119	1.0
CP008925.1	h6.sal.bam	other	81551	81551	0	+	2	3	112	123	2.0
CP008925.1	h6.sal.bam	other	81552	81552	0	+	2	3	114	122	2.0
CP008925.1	h6.sal.bam	other	81553	81553	0	+	0	1	111	121	0.0
CP008925.1	h6.sal.bam	other	81554	81554	0	+	0	3	111	120	0.0
CP008925.1	h6.sal.bam	other	81555	81555	0	+	1	4	111	117	1.0
CP008925.1	h6.sal.bam	other	81556	81556	0	+	0	1	111	117	0.0
CP008925.1	h6.sal.bam	other	81557	81557	0	+	1	0	108	116	1.0
CP008925.1	h6.sal.bam	other	81558	81558	0	+	1	1	109	116	1.0
CP008925.1	h6.sal.bam	other	81559	81559	0	+	1	1	109	118	1.0
CP008925.1	h6.sal.bam	other	81560	81560	0	+	1	0	110	117	1.0
CP008925.1	h6.sal.bam	other	81561	81561	0	+	2	0	111	117	2.0
CP008925.1	h6.sal.bam	other	81562	81562	0	+	2	4	112	119	2.0
CP008925.1	h6.sal.bam	other	81563	81563	0	+	0	1	112	115	0.0
CP008925.1	h6.sal.bam	other	81564	81564	0	+	1	1	111	117	1.0
CP008925.1	h6.sal.bam	other	81565	81565	0	+	1	0	112	117	1.0
CP008925.1	h6.sal.bam	other	81566	81566	0	+	1	0	113	118	1.0
CP008925.1	h6.sal.bam	other	81567	81567	0	+	0	1	108	124	0.0
CP008925.1	h6.sal.bam	other	81568	81568	0	+	0	3	104	123	0.0
CP008925.1	h6.sal.bam	other	81569	81569	0	+	2	1	105	120	2.0
CP008925.1	h6.sal.bam	other	81570	81570	0	+	2	0	104	120	2.0
CP008925.1	h6.sal.bam	other	81571	81571	0	+	0	4	104	123	0.0
CP008925.1	h6.sal.bam	other	81572	81572	0	+	1	2	100	121	1.0
CP008925.1	h6.sal.bam	other	81573	81573	0	+	2	2	100	120	2.0
CP008925.1	h6.sal.bam	other	81574	81574	0	+	2	5	102	118	2.0
CP008925.1	h6.sal.bam	other	81575	81575	0	+	1	0	102	115	1.0
CP008925.1	h6.sal.bam	other	81576	81576	0	+	1	5	102	115	1.0
CP008925.1	h6.sal.bam	other	81577	81577	0	+	2	2	103	110	2.0
CP008925.1	h6.sal.bam	other	81578	81578	0	+	2	1	104	109	2.0
CP008925.1	h6.sal.bam	other	81579	81579	0	+	3	2	106	108	3.0
CP008925.1	h6.sal.bam	other	81580	81580	0	+	1	2	107	106	1.0
CP008925.1	h6.sal.bam	other	81581	81581	0	+	1	3	108	105	1.0
CP008925.1	h6.sal.bam	other	81582	81582	0	+	0	0	108	102	0.0
CP008925.1	h6.sal.bam	other	81583	81583	0	+	1	4	109	103	1.0
CP008925.1	h6.sal.bam	other	81584	81584	0	+	5	1	111	100	5.0
CP008925.1	h6.sal.bam	other	81585	81585	0	+	0	1	98	100	0.0
CP008925.1	h6.sal.bam	other	81586	81586	0	+	1	1	99	101	1.0
CP008925.1	h6.sal.bam	other	81587	81587	0	+	2	1	101	100	2.0
CP008925.1	h6.sal.bam	other	81588	81588	0	+	2	1	103	99	2.0
CP008925.1	h6.sal.bam	other	81589	81589	0	+	1	3	104	103	1.0
CP008925.1	h6.sal.bam	other	81590	81590	0	+	1	1	105	100	1.0
CP008925.1	h6.sal.bam	other	81591	81591	0	+	2	0	107	100	2.0
CP008925.1	h6.sal.bam	other	81592	81592	0	+	2	1	107	100	2.0
CP008925.1	h6.sal.bam	other	81593	81593	0	+	2	5	106	99	2.0
CP008925.1	h6.sal.bam	other	81594	81594	0	+	0	1	104	100	0.0
CP008925.1	h6.sal.bam	other	81595	81595	0	+	1	0	103	99	1.0
CP008925.1	h6.sal.bam	other	81596	81596	0	+	5	3	108	101	5.0
CP008925.1	h6.sal.bam	other	81597	81597	0	+	1	0	106	101	1.0
CP008925.1	h6.sal.bam	other	81598	81598	0	+	4	1	108	105	4.0
CP008925.1	h6.sal.bam	other	81599	81599	0	+	1	2	109	104	1.0
CP008925.1	h6.sal.bam	other	81600	81600	0	+	2	3	111	103	2.0
CP008925.1	h6.sal.bam	other	81601	81601	0	+	0	0	107	104	0.0
CP008925.1	h6.sal.bam	other	81602	81602	0	+	0	1	106	104	0.0
CP008925.1	h6.sal.bam	other	81603	81603	0	+	0	1	106	104	0.0
CP008925.1	h6.sal.bam	other	81604	81604	0	+	1	0	106	103	1.0
CP008925.1	h6.sal.bam	other	81605	81605	0	+	2	3	107	103	2.0
CP008925.1	h6.sal.bam	other	81606	81606	0	+	0	1	104	102	0.0
CP008925.1	h6.sal.bam	other	81607	81607	0	+	3	1	104	104	3.0
CP008925.1	h6.sal.bam	other	81608	81608	0	+	1	3	99	107	1.0
CP008925.1	h6.sal.bam	other	81609	81609	0	+	1	0	98	107	1.0
CP008925.1	h6.sal.bam	other	81610	81610	0	+	3	0	90	107	3.0
CP008925.1	h6.sal.bam	other	81611	81611	0	+	0	1	90	109	0.0
CP008925.1	h6.sal.bam	other	81612	81612	0	+	3	1	93	109	3.0
CP008925.1	h6.sal.bam	other	81613	81613	0	+	2	2	95	108	2.0
CP008925.1	h6.sal.bam	other	81614	81614	0	+	1	2	96	108	1.0
CP008925.1	h6.sal.bam	other	81615	81615	0	+	3	4	99	106	3.0
CP008925.1	h6.sal.bam	other	81616	81616	0	+	1	0	98	104	1.0
CP008925.1	h6.sal.bam	other	81617	81617	0	+	1	1	98	104	1.0
CP008925.1	h6.sal.bam	other	81618	81618	0	+	0	1	98	103	0.0
CP008925.1	h6.sal.bam	other	81619	81619	0	+	3	3	100	101	3.0
CP008925.1	h6.sal.bam	other	81620	81620	0	+	1	1	100	99	1.0
CP008925.1	h6.sal.bam	other	81621	81621	0	+	1	3	99	103	1.0
CP008925.1	h6.sal.bam	other	81622	81622	0	+	2	2	101	100	2.0
CP008925.1	h6.sal.bam	other	81623	81623	0	+	0	2	100	100	0.0
CP008925.1	h6.sal.bam	other	81624	81624	0	+	2	1	101	98	2.0
CP008925.1	h6.sal.bam	other	81625	81625	0	+	0	5	99	101	0.0
CP008925.1	h6.sal.bam	other	81626	81626	0	+	3	1	100	98	3.0
CP008925.1	h6.sal.bam	other	81627	81627	0	+	1	2	99	97	1.0
CP008925.1	h6.sal.bam	other	81628	81628	0	+	3	3	102	96	3.0
CP008925.1	h6.sal.bam	other	81629	81629	0	+	2	0	103	93	2.0
CP008925.1	h6.sal.bam	other	81630	81630	0	+	5	1	107	93	5.0
CP008925.1	h6.sal.bam	other	81631	81631	0	+	2	2	109	92	2.0
CP008925.1	h6.sal.bam	other	81632	81632	0	+	1	1	109	92	1.0
CP008925.1	h6.sal.bam	other	81633	81633	0	+	0	0	108	92	0.0
CP008925.1	h6.sal.bam	other	81634	81634	0	+	1	0	107	93	1.0
CP008925.1	h6.sal.bam	other	81635	81635	0	+	2	2	109	93	2.0
CP008925.1	h6.sal.bam	other	81636	81636	0	+	4	0	112	96	4.0
CP008925.1	h6.sal.bam	other	81637	81637	0	+	0	3	110	96	0.0
CP008925.1	h6.sal.bam	other	81638	81638	0	+	1	0	110	94	1.0
CP008925.1	h6.sal.bam	other	81639	81639	0	+	2	2	111	94	2.0
CP008925.1	h6.sal.bam	other	81640	81640	0	+	1	3	112	92	1.0
CP008925.1	h6.sal.bam	other	81641	81641	0	+	1	3	112	91	1.0
CP008925.1	h6.sal.bam	other	81642	81642	0	+	3	0	115	89	3.0
CP008925.1	h6.sal.bam	other	81643	81643	0	+	0	0	115	92	0.0
CP008925.1	h6.sal.bam	other	81644	81644	0	+	2	1	115	92	2.0
CP008925.1	h6.sal.bam	other	81645	81645	0	+	1	3	114	91	1.0
CP008925.1	h6.sal.bam	GTTC	81646	81646	81654	+	1	3	115	90	1.0
CP008925.1	h6.sal.bam	other	81647	81647	0	+	0	1	114	91	0.0
CP008925.1	h6.sal.bam	GTTC	81648	81648	81654	+	4	2	116	90	4.0
CP008925.1	h6.sal.bam	other	81649	81649	0	+	6	0	120	88	6.0
CP008925.1	h6.sal.bam	other	81650	81650	0	+	0	1	118	94	0.0
CP008925.1	h6.sal.bam	other	81651	81651	0	+	1	0	118	94	1.0
CP008925.1	h6.sal.bam	other	81652	81652	0	+	0	0	116	94	0.0
CP008925.1	h6.sal.bam	other	81653	81653	0	+	0	0	114	94	0.0
CP008925.1	h6.sal.bam	other	81654	81654	0	+	2	1	114	97	2.0
CP008925.1	h6.sal.bam	other	81655	81655	0	+	1	0	114	96	1.0
CP008925.1	h6.sal.bam	other	81656	81656	0	+	0	0	113	98	0.0
CP008925.1	h6.sal.bam	other	81657	81657	0	+	1	1	114	98	1.0
CP008925.1	h6.sal.bam	other	81658	81658	0	+	0	1	112	97	0.0
CP008925.1	h6.sal.bam	other	81659	81659	0	+	1	1	108	98	1.0
CP008925.1	h6.sal.bam	other	81660	81660	0	+	3	2	111	97	3.0
CP008925.1	h6.sal.bam	other	81661	81661	0	+	1	0	111	95	1.0
CP008925.1	h6.sal.bam	other	81662	81662	0	+	1	0	110	100	1.0
CP008925.1	h6.sal.bam	GTTC	81663	81663	81654	+	1	5	110	102	1.0
CP008925.1	h6.sal.bam	other	81664	81664	0	+	2	0	111	98	2.0
CP008925.1	h6.sal.bam	GTTC	81665	81665	81654	+	0	0	110	102	0.0
CP008925.1	h6.sal.bam	other	81666	81666	0	+	0	3	103	102	0.0
CP008925.1	h6.sal.bam	other	81667	81667	0	+	4	1	107	101	4.0
CP008925.1	h6.sal.bam	other	81668	81668	0	+	0	2	107	100	0.0
CP008925.1	h6.sal.bam	other	81669	81669	0	+	3	0	110	103	3.0
CP008925.1	h6.sal.bam	other	81670	81670	0	+	0	2	109	105	0.0
CP008925.1	h6.sal.bam	other	81671	81671	0	+	1	3	106	107	1.0
CP008925.1	h6.sal.bam	other	81672	81672	0	+	1	4	106	106	1.0
CP008925.1	h6.sal.bam	other	81673	81673	0	+	1	1	103	104	1.0
CP008925.1	h6.sal.bam	other	81674	81674	0	+	1	1	103	104	1.0
CP008925.1	h6.sal.bam	GTTC	81675	81675	81683	+	2	3	103	106	2.0
CP008925.1	h6.sal.bam	other	81676	81676	0	+	2	1	105	105	2.0
CP008925.1	h6.sal.bam	GTTC	81677	81677	81683	+	0	1	105	104	0.0
CP008925.1	h6.sal.bam	other	81678	81678	0	+	1	0	106	105	1.0
CP008925.1	h6.sal.bam	other	81679	81679	0	+	1	2	106	105	1.0
CP008925.1	h6.sal.bam	other	81680	81680	0	+	1	3	105	105	1.0
CP008925.1	h6.sal.bam	other	81681	81681	0	+	0	2	102	106	0.0
CP008925.1	h6.sal.bam	other	81682	81682	0	+	2	1	102	105	2.0
CP008925.1	h6.sal.bam	other	81683	81683	0	+	1	3	103	107	1.0
CP008925.1	h6.sal.bam	other	81684	81684	0	+	2	0	104	104	2.0
CP008925.1	h6.sal.bam	other	81685	81685	0	+	1	2	103	105	1.0
CP008925.1	h6.sal.bam	other	81686	81686	0	+	2	1	103	109	2.0
CP008925.1	h6.sal.bam	other	81687	81687	0	+	1	2	103	108	1.0
CP008925.1	h6.sal.bam	other	81688	81688	0	+	2	0	103	106	2.0
CP008925.1	h6.sal.bam	other	81689	81689	0	+	2	0	103	106	2.0
CP008925.1	h6.sal.bam	other	81690	81690	0	+	2	2	103	109	2.0
CP008925.1	h6.sal.bam	other	81691	81691	0	+	1	0	103	107	1.0
CP008925.1	h6.sal.bam	GTTC	81692	81692	81683	+	0	0	102	111	0.0
CP008925.1	h6.sal.bam	other	81693	81693	0	+	3	0	105	112	3.0
CP008925.1	h6.sal.bam	GTTC	81694	81694	81683	+	1	3	103	112	1.0
CP008925.1	h6.sal.bam	other	81695	81695	0	+	0	2	101	109	0.0
CP008925.1	h6.sal.bam	other	81696	81696	0	+	0	3	101	107	0.0
CP008925.1	h6.sal.bam	other	81697	81697	0	+	1	0	100	105	1.0
CP008925.1	h6.sal.bam	other	81698	81698	0	+	3	4	101	106	3.0
CP008925.1	h6.sal.bam	other	81699	81699	0	+	2	0	102	102	2.0
CP008925.1	h6.sal.bam	other	81700	81700	0	+	3	2	105	102	3.0
CP008925.1	h6.sal.bam	other	81701	81701	0	+	1	0	104	100	1.0
CP008925.1	h6.sal.bam	other	81702	81702	0	+	2	1	101	105	2.0
CP008925.1	h6.sal.bam	other	81703	81703	0	+	0	0	93	105	0.0
CP008925.1	h6.sal.bam	other	81704	81704	0	+	1	0	94	105	1.0
CP008925.1	h6.sal.bam	other	81705	81705	0	+	0	2	94	106	0.0
CP008925.1	h6.sal.bam	other	81706	81706	0	+	1	1	93	106	1.0
CP008925.1	h6.sal.bam	other	81707	81707	0	+	1	1	94	105	1.0
CP008925.1	h6.sal.bam	other	81708	81708	0	+	3	2	95	109	3.0
CP008925.1	h6.sal.bam	other	81709	81709	0	+	1	2	96	112	1.0
CP008925.1	h6.sal.bam	other	81710	81710	0	+	0	0	96	110	0.0
CP008925.1	h6.sal.bam	other	81711	81711	0	+	2	1	94	111	2.0
CP008925.1	h6.sal.bam	other	81712	81712	0	+	2	0	96	111	2.0
CP008925.1	h6.sal.bam	other	81713	81713	0	+	2	0	96	113	2.0
CP008925.1	h6.sal.bam	other	81714	81714	0	+	3	0	98	114	3.0
CP008925.1	h6.sal.bam	other	81715	81715	0	+	2	2	99	115	2.0
CP008925.1	h6.sal.bam	other	81716	81716	0	+	0	1	99	114	0.0
CP008925.1	h6.sal.bam	other	81717	81717	0	+	1	3	96	114	1.0
CP008925.1	h6.sal.bam	other	81718	81718	0	+	3	0	99	111	3.0
CP008925.1	h6.sal.bam	other	81719	81719	0	+	1	2	99	112	1.0
CP008925.1	h6.sal.bam	other	81720	81720	0	+	1	2	98	111	1.0
CP008925.1	h6.sal.bam	other	81721	81721	0	+	0	2	98	110	0.0
CP008925.1	h6.sal.bam	other	81722	81722	0	+	0	4	98	112	0.0
CP008925.1	h6.sal.bam	other	81723	81723	0	+	0	1	88	111	0.0
CP008925.1	h6.sal.bam	other	81724	81724	0	+	1	1	89	110	1.0
CP008925.1	h6.sal.bam	other	81725	81725	0	+	4	1	92	109	4.0
CP008925.1	h6.sal.bam	other	81726	81726	0	+	0	1	91	110	0.0
CP008925.1	h6.sal.bam	other	81727	81727	0	+	5	1	96	110	5.0
CP008925.1	h6.sal.bam	other	81728	81728	0	+	1	1	95	110	1.0
CP008925.1	h6.sal.bam	other	81729	81729	0	+	0	2	94	111	0.0
CP008925.1	h6.sal.bam	other	81730	81730	0	+	1	1	95	111	1.0
CP008925.1	h6.sal.bam	other	81731	81731	0	+	1	0	96	112	1.0
CP008925.1	h6.sal.bam	other	81732	81732	0	+	2	0	97	115	2.0
CP008925.1	h6.sal.bam	other	81733	81733	0	+	1	1	97	115	1.0
CP008925.1	h6.sal.bam	other	81734	81734	0	+	0	5	96	115	0.0
CP008925.1	h6.sal.bam	other	81735	81735	0	+	3	0	97	111	3.0
CP008925.1	h6.sal.bam	other	81736	81736	0	+	1	1	97	111	1.0
CP008925.1	h6.sal.bam	other	81737	81737	0	+	1	3	97	110	1.0
CP008925.1	h6.sal.bam	other	81738	81738	0	+	1	1	95	112	1.0
CP008925.1	h6.sal.bam	other	81739	81739	0	+	1	4	96	111	1.0
CP008925.1	h6.sal.bam	other	81740	81740	0	+	2	2	98	108	2.0
CP008925.1	h6.sal.bam	other	81741	81741	0	+	2	0	100	106	2.0
CP008925.1	h6.sal.bam	other	81742	81742	0	+	0	3	95	106	0.0
CP008925.1	h6.sal.bam	other	81743	81743	0	+	0	3	94	105	0.0
CP008925.1	h6.sal.bam	other	81744	81744	0	+	1	4	94	104	1.0
CP008925.1	h6.sal.bam	other	81745	81745	0	+	1	4	95	101	1.0
CP008925.1	h6.sal.bam	other	81746	81746	0	+	5	0	99	98	5.0
CP008925.1	h6.sal.bam	other	81747	81747	0	+	2	1	100	104	2.0
CP008925.1	h6.sal.bam	other	81748	81748	0	+	0	1	99	103	0.0
CP008925.1	h6.sal.bam	other	81749	81749	0	+	3	2	102	104	3.0
CP008925.1	h6.sal.bam	other	81750	81750	0	+	0	2	100	104	0.0
CP008925.1	h6.sal.bam	other	81751	81751	0	+	1	1	99	106	1.0
CP008925.1	h6.sal.bam	other	81752	81752	0	+	1	2	100	105	1.0
CP008925.1	h6.sal.bam	other	81753	81753	0	+	2	1	100	107	2.0
CP008925.1	h6.sal.bam	other	81754	81754	0	+	0	4	100	106	0.0
CP008925.1	h6.sal.bam	other	81755	81755	0	+	1	1	100	103	1.0
CP008925.1	h6.sal.bam	other	81756	81756	0	+	1	4	100	102	1.0
CP008925.1	h6.sal.bam	other	81757	81757	0	+	3	1	101	98	3.0
CP008925.1	h6.sal.bam	other	81758	81758	0	+	0	1	100	100	0.0
CP008925.1	h6.sal.bam	other	81759	81759	0	+	0	2	97	101	0.0
CP008925.1	h6.sal.bam	other	81760	81760	0	+	1	3	97	100	1.0
CP008925.1	h6.sal.bam	other	81761	81761	0	+	5	0	100	97	5.0
CP008925.1	h6.sal.bam	other	81762	81762	0	+	2	3	100	99	2.0
CP008925.1	h6.sal.bam	other	81763	81763	0	+	4	1	101	97	4.0
CP008925.1	h6.sal.bam	other	81764	81764	0	+	1	1	101	98	1.0
CP008925.1	h6.sal.bam	other	81765	81765	0	+	1	2	101	98	1.0
CP008925.1	h6.sal.bam	other	81766	81766	0	+	1	0	102	97	1.0
CP008925.1	h6.sal.bam	other	81767	81767	0	+	3	0	105	97	3.0
CP008925.1	h6.sal.bam	other	81768	81768	0	+	1	0	103	98	1.0
CP008925.1	h6.sal.bam	other	81769	81769	0	+	1	1	103	98	1.0
CP008925.1	h6.sal.bam	other	81770	81770	0	+	2	0	105	99	2.0
CP008925.1	h6.sal.bam	other	81771	81771	0	+	1	1	106	99	1.0
CP008925.1	h6.sal.bam	other	81772	81772	0	+	1	1	106	98	1.0
CP008925.1	h6.sal.bam	other	81773	81773	0	+	0	0	104	102	0.0
CP008925.1	h6.sal.bam	other	81774	81774	0	+	0	1	102	107	0.0
CP008925.1	h6.sal.bam	other	81775	81775	0	+	0	2	99	106	0.0
CP008925.1	h6.sal.bam	other	81776	81776	0	+	1	4	99	105	1.0
CP008925.1	h6.sal.bam	other	81777	81777	0	+	2	1	99	101	2.0
CP008925.1	h6.sal.bam	other	81778	81778	0	+	2	0	101	100	2.0
CP008925.1	h6.sal.bam	other	81779	81779	0	+	1	0	101	101	1.0
CP008925.1	h6.sal.bam	other	81780	81780	0	+	1	2	101	104	1.0
CP008925.1	h6.sal.bam	other	81781	81781	0	+	1	0	101	102	1.0
CP008925.1	h6.sal.bam	other	81782	81782	0	+	1	5	101	102	1.0
CP008925.1	h6.sal.bam	other	81783	81783	0	+	0	5	98	101	0.0
CP008925.1	h6.sal.bam	other	81784	81784	0	+	0	0	97	101	0.0
CP008925.1	h6.sal.bam	other	81785	81785	0	+	1	0	98	101	1.0
CP008925.1	h6.sal.bam	other	81786	81786	0	+	5	2	97	102	5.0
CP008925.1	h6.sal.bam	other	81787	81787	0	+	0	2	97	102	0.0
CP008925.1	h6.sal.bam	other	81788	81788	0	+	1	1	98	100	1.0
CP008925.1	h6.sal.bam	other	81789	81789	0	+	1	1	96	100	1.0
CP008925.1	h6.sal.bam	other	81790	81790	0	+	1	1	95	99	1.0
CP008925.1	h6.sal.bam	other	81791	81791	0	+	3	1	98	98	3.0
CP008925.1	h6.sal.bam	other	81792	81792	0	+	1	0	98	99	1.0
CP008925.1	h6.sal.bam	other	81793	81793	0	+	1	1	96	99	1.0
CP008925.1	h6.sal.bam	other	81794	81794	0	+	3	2	98	98	3.0
CP008925.1	h6.sal.bam	other	81795	81795	0	+	3	3	100	102	3.0
CP008925.1	h6.sal.bam	other	81796	81796	0	+	2	2	102	99	2.0
CP008925.1	h6.sal.bam	other	81797	81797	0	+	1	0	103	97	1.0
CP008925.1	h6.sal.bam	other	81798	81798	0	+	1	0	104	97	1.0
CP008925.1	h6.sal.bam	other	81799	81799	0	+	2	0	105	97	2.0
CP008925.1	h6.sal.bam	other	81800	81800	0	+	2	3	103	97	2.0
CP008925.1	h6.sal.bam	other	81801	81801	0	+	0	1	103	95	0.0
CP008925.1	h6.sal.bam	other	81802	81802	0	+	1	0	99	94	1.0
CP008925.1	h6.sal.bam	other	81803	81803	0	+	0	2	96	98	0.0
CP008925.1	h6.sal.bam	other	81804	81804	0	+	1	2	97	96	1.0
CP008925.1	h6.sal.bam	other	81805	81805	0	+	4	2	96	95	4.0
CP008925.1	h6.sal.bam	other	81806	81806	0	+	2	2	98	93	2.0
CP008925.1	h6.sal.bam	other	81807	81807	0	+	3	0	101	94	3.0
CP008925.1	h6.sal.bam	other	81808	81808	0	+	3	1	104	94	3.0
CP008925.1	h6.sal.bam	other	81809	81809	0	+	0	1	104	93	0.0
CP008925.1	h6.sal.bam	other	81810	81810	0	+	4	2	107	92	4.0
CP008925.1	h6.sal.bam	other	81811	81811	0	+	2	1	108	92	2.0
CP008925.1	h6.sal.bam	other	81812	81812	0	+	3	2	110	92	3.0
CP008925.1	h6.sal.bam	other	81813	81813	0	+	1	1	110	91	1.0
CP008925.1	h6.sal.bam	other	81814	81814	0	+	0	0	110	90	0.0
CP008925.1	h6.sal.bam	other	81815	81815	0	+	2	1	110	90	2.0
CP008925.1	h6.sal.bam	other	81816	81816	0	+	1	0	109	92	1.0
CP008925.1	h6.sal.bam	other	81817	81817	0	+	1	1	110	92	1.0
CP008925.1	h6.sal.bam	other	81818	81818	0	+	1	2	111	93	1.0
CP008925.1	h6.sal.bam	other	81819	81819	0	+	1	1	111	92	1.0
CP008925.1	h6.sal.bam	other	81820	81820	0	+	2	1	112	92	2.0
CP008925.1	h6.sal.bam	other	81821	81821	0	+	2	6	107	91	2.0
CP008925.1	h6.sal.bam	other	81822	81822	0	+	2	2	108	85	2.0
CP008925.1	h6.sal.bam	other	81823	81823	0	+	2	2	110	86	2.0
CP008925.1	h6.sal.bam	other	81824	81824	0	+	1	1	108	84	1.0
CP008925.1	h6.sal.bam	other	81825	81825	0	+	0	3	108	83	0.0
CP008925.1	h6.sal.bam	other	81826	81826	0	+	1	2	108	81	1.0
CP008925.1	h6.sal.bam	other	81827	81827	0	+	2	2	109	80	2.0
CP008925.1	h6.sal.bam	other	81828	81828	0	+	2	0	109	78	2.0
CP008925.1	h6.sal.bam	other	81829	81829	0	+	3	1	112	82	3.0
CP008925.1	h6.sal.bam	other	81830	81830	0	+	0	1	111	81	0.0
CP008925.1	h6.sal.bam	other	81831	81831	0	+	0	0	107	81	0.0
CP008925.1	h6.sal.bam	other	81832	81832	0	+	1	3	108	81	1.0
CP008925.1	h6.sal.bam	other	81833	81833	0	+	1	2	106	78	1.0
CP008925.1	h6.sal.bam	other	81834	81834	0	+	0	1	106	78	0.0
CP008925.1	h6.sal.bam	other	81835	81835	0	+	0	0	106	80	0.0
CP008925.1	h6.sal.bam	other	81836	81836	0	+	1	2	104	82	1.0
CP008925.1	h6.sal.bam	other	81837	81837	0	+	1	0	103	82	1.0
CP008925.1	h6.sal.bam	other	81838	81838	0	+	2	2	101	83	2.0
CP008925.1	h6.sal.bam	other	81839	81839	0	+	0	1	100	83	0.0
CP008925.1	h6.sal.bam	other	81840	81840	0	+	4	1	103	87	4.0
CP008925.1	h6.sal.bam	other	81841	81841	0	+	1	0	103	86	1.0
CP008925.1	h6.sal.bam	other	81842	81842	0	+	5	1	106	86	5.0
CP008925.1	h6.sal.bam	other	81843	81843	0	+	2	0	107	87	2.0
CP008925.1	h6.sal.bam	other	81844	81844	0	+	2	2	108	87	2.0
CP008925.1	h6.sal.bam	other	81845	81845	0	+	1	4	107	85	1.0
CP008925.1	h6.sal.bam	other	81846	81846	0	+	1	1	107	83	1.0
CP008925.1	h6.sal.bam	other	81847	81847	0	+	0	3	106	84	0.0
CP008925.1	h6.sal.bam	other	81848	81848	0	+	0	2	106	81	0.0
CP008925.1	h6.sal.bam	other	81849	81849	0	+	0	0	106	79	0.0
CP008925.1	h6.sal.bam	other	81850	81850	0	+	0	1	106	79	0.0
CP008925.1	h6.sal.bam	other	81851	81851	0	+	1	0	106	80	1.0
CP008925.1	h6.sal.bam	other	81852	81852	0	+	2	1	103	84	2.0
CP008925.1	h6.sal.bam	other	81853	81853	0	+	1	0	102	85	1.0
CP008925.1	h6.sal.bam	other	81854	81854	0	+	1	3	103	85	1.0
CP008925.1	h6.sal.bam	other	81855	81855	0	+	4	0	106	83	4.0
CP008925.1	h6.sal.bam	other	81856	81856	0	+	2	0	108	84	2.0
CP008925.1	h6.sal.bam	other	81857	81857	0	+	0	4	105	89	0.0
CP008925.1	h6.sal.bam	other	81858	81858	0	+	3	5	107	87	3.0
CP008925.1	h6.sal.bam	other	81859	81859	0	+	0	0	107	87	0.0
CP008925.1	h6.sal.bam	other	81860	81860	0	+	3	1	109	89	3.0
CP008925.1	h6.sal.bam	other	81861	81861	0	+	3	2	106	88	3.0
CP008925.1	h6.sal.bam	other	81862	81862	0	+	2	1	108	86	2.0
CP008925.1	h6.sal.bam	other	81863	81863	0	+	1	0	109	87	1.0
CP008925.1	h6.sal.bam	other	81864	81864	0	+	2	0	111	87	2.0
CP008925.1	h6.sal.bam	other	81865	81865	0	+	4	2	113	87	4.0
CP008925.1	h6.sal.bam	other	81866	81866	0	+	1	0	111	91	1.0
CP008925.1	h6.sal.bam	other	81867	81867	0	+	0	3	111	91	0.0
CP008925.1	h6.sal.bam	other	81868	81868	0	+	0	1	110	89	0.0
CP008925.1	h6.sal.bam	other	81869	81869	0	+	5	2	113	88	5.0
CP008925.1	h6.sal.bam	other	81870	81870	0	+	0	0	110	87	0.0
CP008925.1	h6.sal.bam	other	81871	81871	0	+	2	0	110	90	2.0
CP008925.1	h6.sal.bam	other	81872	81872	0	+	3	0	110	90	3.0
CP008925.1	h6.sal.bam	other	81873	81873	0	+	1	1	111	91	1.0
CP008925.1	h6.sal.bam	other	81874	81874	0	+	0	0	111	91	0.0
CP008925.1	h6.sal.bam	other	81875	81875	0	+	0	0	108	92	0.0
CP008925.1	h6.sal.bam	other	81876	81876	0	+	1	0	108	93	1.0
CP008925.1	h6.sal.bam	other	81877	81877	0	+	3	4	111	93	3.0
CP008925.1	h6.sal.bam	other	81878	81878	0	+	2	0	112	89	2.0
CP008925.1	h6.sal.bam	other	81879	81879	0	+	0	1	112	90	0.0
CP008925.1	h6.sal.bam	other	81880	81880	0	+	1	2	111	89	1.0
CP008925.1	h6.sal.bam	other	81881	81881	0	+	0	1	109	89	0.0
CP008925.1	h6.sal.bam	other	81882	81882	0	+	1	0	104	88	1.0
CP008925.1	h6.sal.bam	other	81883	81883	0	+	0	0	104	88	0.0
CP008925.1	h6.sal.bam	other	81884	81884	0	+	1	0	105	89	1.0
CP008925.1	h6.sal.bam	other	81885	81885	0	+	4	2	102	92	4.0
CP008925.1	h6.sal.bam	other	81886	81886	0	+	2	1	104	90	2.0
CP008925.1	h6.sal.bam	other	81887	81887	0	+	1	1	103	89	1.0
CP008925.1	h6.sal.bam	other	81888	81888	0	+	2	0	104	96	2.0
CP008925.1	h6.sal.bam	other	81889	81889	0	+	0	2	104	96	0.0
CP008925.1	h6.sal.bam	other	81890	81890	0	+	1	1	103	96	1.0
CP008925.1	h6.sal.bam	other	81891	81891	0	+	0	2	101	95	0.0
CP008925.1	h6.sal.bam	other	81892	81892	0	+	0	1	100	96	0.0
CP008925.1	h6.sal.bam	other	81893	81893	0	+	1	1	100	98	1.0
CP008925.1	h6.sal.bam	other	81894	81894	0	+	3	0	102	97	3.0
CP008925.1	h6.sal.bam	other	81895	81895	0	+	1	1	99	98	1.0
CP008925.1	h6.sal.bam	other	81896	81896	0	+	2	2	101	97	2.0
CP008925.1	h6.sal.bam	other	81897	81897	0	+	1	0	98	96	1.0
CP008925.1	h6.sal.bam	other	81898	81898	0	+	1	0	98	98	1.0
CP008925.1	h6.sal.bam	other	81899	81899	0	+	0	0	98	98	0.0
CP008925.1	h6.sal.bam	other	81900	81900	0	+	2	1	98	100	2.0
CP008925.1	h6.sal.bam	other	81901	81901	0	+	3	1	101	99	3.0
CP008925.1	h6.sal.bam	other	81902	81902	0	+	1	0	99	98	1.0
CP008925.1	h6.sal.bam	other	81903	81903	0	+	0	4	99	98	0.0
CP008925.1	h6.sal.bam	other	81904	81904	0	+	0	0	96	96	0.0
CP008925.1	h6.sal.bam	other	81905	81905	0	+	0	1	96	96	0.0
CP008925.1	h6.sal.bam	other	81906	81906	0	+	2	0	98	95	2.0
CP008925.1	h6.sal.bam	other	81907	81907	0	+	2	2	100	95	2.0
CP008925.1	h6.sal.bam	other	81908	81908	0	+	0	1	99	97	0.0
CP008925.1	h6.sal.bam	other	81909	81909	0	+	1	3	100	100	1.0
CP008925.1	h6.sal.bam	other	81910	81910	0	+	2	2	102	97	2.0
CP008925.1	h6.sal.bam	other	81911	81911	0	+	0	1	95	98	0.0
CP008925.1	h6.sal.bam	other	81912	81912	0	+	0	1	94	99	0.0
CP008925.1	h6.sal.bam	other	81913	81913	0	+	1	2	95	99	1.0
CP008925.1	h6.sal.bam	other	81914	81914	0	+	2	8	97	97	2.0
CP008925.1	h6.sal.bam	other	81915	81915	0	+	2	1	99	94	2.0
CP008925.1	h6.sal.bam	other	81916	81916	0	+	3	1	101	95	3.0
CP008925.1	h6.sal.bam	other	81917	81917	0	+	2	1	98	95	2.0
CP008925.1	h6.sal.bam	other	81918	81918	0	+	6	0	102	94	6.0
CP008925.1	h6.sal.bam	other	81919	81919	0	+	2	1	102	94	2.0
CP008925.1	h6.sal.bam	other	81920	81920	0	+	3	2	104	93	3.0
CP008925.1	h6.sal.bam	other	81921	81921	0	+	1	0	104	91	1.0
CP008925.1	h6.sal.bam	other	81922	81922	0	+	2	0	106	93	2.0
CP008925.1	h6.sal.bam	other	81923	81923	0	+	0	2	106	96	0.0
CP008925.1	h6.sal.bam	other	81924	81924	0	+	2	0	107	94	2.0
CP008925.1	h6.sal.bam	other	81925	81925	0	+	0	1	107	96	0.0
CP008925.1	h6.sal.bam	other	81926	81926	0	+	2	3	108	95	2.0
CP008925.1	h6.sal.bam	other	81927	81927	0	+	0	2	106	92	0.0
CP008925.1	h6.sal.bam	other	81928	81928	0	+	1	0	107	94	1.0
CP008925.1	h6.sal.bam	other	81929	81929	0	+	2	1	108	94	2.0
CP008925.1	h6.sal.bam	other	81930	81930	0	+	1	1	102	93	1.0
CP008925.1	h6.sal.bam	other	81931	81931	0	+	0	8	102	93	0.0
CP008925.1	h6.sal.bam	other	81932	81932	0	+	1	1	103	85	1.0
CP008925.1	h6.sal.bam	other	81933	81933	0	+	1	3	102	84	1.0
CP008925.1	h6.sal.bam	other	81934	81934	0	+	1	2	103	81	1.0
CP008925.1	h6.sal.bam	other	81935	81935	0	+	0	1	100	85	0.0
CP008925.1	h6.sal.bam	other	81936	81936	0	+	1	1	98	84	1.0
CP008925.1	h6.sal.bam	other	81937	81937	0	+	1	0	96	87	1.0
CP008925.1	h6.sal.bam	other	81938	81938	0	+	1	0	94	87	1.0
CP008925.1	h6.sal.bam	other	81939	81939	0	+	2	4	96	87	2.0
CP008925.1	h6.sal.bam	other	81940	81940	0	+	1	2	94	83	1.0
CP008925.1	h6.sal.bam	other	81941	81941	0	+	1	0	94	82	1.0
CP008925.1	h6.sal.bam	other	81942	81942	0	+	1	2	95	84	1.0
CP008925.1	h6.sal.bam	other	81943	81943	0	+	3	1	98	82	3.0
CP008925.1	h6.sal.bam	other	81944	81944	0	+	1	0	94	81	1.0
CP008925.1	h6.sal.bam	other	81945	81945	0	+	0	0	92	82	0.0
CP008925.1	h6.sal.bam	other	81946	81946	0	+	0	0	89	82	0.0
CP008925.1	h6.sal.bam	other	81947	81947	0	+	0	0	88	84	0.0
CP008925.1	h6.sal.bam	other	81948	81948	0	+	1	1	89	84	1.0
CP008925.1	h6.sal.bam	other	81949	81949	0	+	1	1	90	84	1.0
CP008925.1	h6.sal.bam	other	81950	81950	0	+	1	1	91	84	1.0
CP008925.1	h6.sal.bam	other	81951	81951	0	+	1	0	91	84	1.0
CP008925.1	h6.sal.bam	other	81952	81952	0	+	0	0	88	84	0.0
CP008925.1	h6.sal.bam	other	81953	81953	0	+	1	1	87	84	1.0
CP008925.1	h6.sal.bam	other	81954	81954	0	+	1	1	87	84	1.0
CP008925.1	h6.sal.bam	other	81955	81955	0	+	1	1	88	83	1.0
CP008925.1	h6.sal.bam	other	81956	81956	0	+	1	1	89	83	1.0
CP008925.1	h6.sal.bam	other	81957	81957	0	+	0	0	88	85	0.0
CP008925.1	h6.sal.bam	other	81958	81958	0	+	3	2	91	85	3.0
CP008925.1	h6.sal.bam	other	81959	81959	0	+	1	1	87	83	1.0
CP008925.1	h6.sal.bam	other	81960	81960	0	+	0	4	87	82	0.0
CP008925.1	h6.sal.bam	other	81961	81961	0	+	2	3	86	78	2.0
CP008925.1	h6.sal.bam	other	81962	81962	0	+	1	1	87	78	1.0
CP008925.1	h6.sal.bam	other	81963	81963	0	+	0	2	85	78	0.0
CP008925.1	h6.sal.bam	other	81964	81964	0	+	2	0	87	77	2.0
CP008925.1	h6.sal.bam	other	81965	81965	0	+	2	1	88	78	2.0
CP008925.1	h6.sal.bam	other	81966	81966	0	+	1	3	89	79	1.0
CP008925.1	h6.sal.bam	other	81967	81967	0	+	0	2	87	77	0.0
CP008925.1	h6.sal.bam	other	81968	81968	0	+	1	0	88	75	1.0
CP008925.1	h6.sal.bam	other	81969	81969	0	+	0	1	85	75	0.0
CP008925.1	h6.sal.bam	other	81970	81970	0	+	0	1	85	74	0.0
CP008925.1	h6.sal.bam	other	81971	81971	0	+	0	0	82	73	0.0
CP008925.1	h6.sal.bam	other	81972	81972	0	+	0	2	81	74	0.0
CP008925.1	h6.sal.bam	other	81973	81973	0	+	0	0	81	72	0.0
CP008925.1	h6.sal.bam	other	81974	81974	0	+	0	2	81	72	0.0
CP008925.1	h6.sal.bam	other	81975	81975	0	+	0	0	76	71	0.0
CP008925.1	h6.sal.bam	other	81976	81976	0	+	1	0	77	71	1.0
CP008925.1	h6.sal.bam	other	81977	81977	0	+	2	2	78	71	2.0
CP008925.1	h6.sal.bam	other	81978	81978	0	+	2	0	80	74	2.0
CP008925.1	h6.sal.bam	other	81979	81979	0	+	2	0	82	74	2.0
CP008925.1	h6.sal.bam	other	81980	81980	0	+	1	0	83	74	1.0
CP008925.1	h6.sal.bam	other	81981	81981	0	+	1	2	82	74	1.0
CP008925.1	h6.sal.bam	other	81982	81982	0	+	0	3	80	74	0.0
CP008925.1	h6.sal.bam	other	81983	81983	0	+	0	4	80	76	0.0
CP008925.1	h6.sal.bam	other	81984	81984	0	+	0	1	79	72	0.0
CP008925.1	h6.sal.bam	other	81985	81985	0	+	1	1	78	71	1.0
CP008925.1	h6.sal.bam	other	81986	81986	0	+	1	2	79	77	1.0
CP008925.1	h6.sal.bam	other	81987	81987	0	+	1	1	79	75	1.0
CP008925.1	h6.sal.bam	other	81988	81988	0	+	0	3	79	75	0.0
CP008925.1	h6.sal.bam	other	81989	81989	0	+	3	2	80	72	3.0
CP008925.1	h6.sal.bam	other	81990	81990	0	+	3	2	81	71	3.0
CP008925.1	h6.sal.bam	other	81991	81991	0	+	1	1	77	70	1.0
CP008925.1	h6.sal.bam	other	81992	81992	0	+	0	0	77	69	0.0
CP008925.1	h6.sal.bam	other	81993	81993	0	+	1	0	72	69	1.0
CP008925.1	h6.sal.bam	other	81994	81994	0	+	0	0	70	69	0.0
CP008925.1	h6.sal.bam	other	81995	81995	0	+	1	0	68	76	1.0
CP008925.1	h6.sal.bam	other	81996	81996	0	+	2	2	69	77	2.0
CP008925.1	h6.sal.bam	other	81997	81997	0	+	1	3	67	77	1.0
CP008925.1	h6.sal.bam	other	81998	81998	0	+	2	0	69	74	2.0
CP008925.1	h6.sal.bam	other	81999	81999	0	+	1	3	67	74	1.0
CP008925.1	h6.sal.bam	other	82000	82000	0	+	1	0	68	71	1.0
CP008925.1	h6.sal.bam	other	82001	82001	0	+	0	0	68	71	0.0
CP008925.1	h6.sal.bam	other	82002	82002	0	+	0	4	68	71	0.0
CP008925.1	h6.sal.bam	other	82003	82003	0	+	1	0	66	67	1.0
CP008925.1	h6.sal.bam	other	82004	82004	0	+	1	0	67	67	1.0
CP008925.1	h6.sal.bam	other	82005	82005	0	+	4	0	70	68	4.0
CP008925.1	h6.sal.bam	other	82006	82006	0	+	1	2	70	70	1.0
CP008925.1	h6.sal.bam	other	82007	82007	0	+	0	0	70	70	0.0
CP008925.1	h6.sal.bam	other	82008	82008	0	+	1	3	69	136	1.0
CP008925.1	h6.sal.bam	other	82009	82009	0	+	1	1	70	133	1.0
CP008925.1	h6.sal.bam	other	82010	82010	0	+	1	0	70	138	1.0
CP008925.1	h6.sal.bam	other	82011	82011	0	+	1	4	71	138	1.0
CP008925.1	h6.sal.bam	other	82012	82012	0	+	2	0	72	134	2.0
CP008925.1	h6.sal.bam	other	82013	82013	0	+	0	0	71	135	0.0
CP008925.1	h6.sal.bam	other	82014	82014	0	+	0	1	69	136	0.0
CP008925.1	h6.sal.bam	other	82015	82015	0	+	1	0	68	135	1.0
CP008925.1	h6.sal.bam	other	82016	82016	0	+	1	2	69	135	1.0
CP008925.1	h6.sal.bam	other	82017	82017	0	+	2	0	70	136	2.0
CP008925.1	h6.sal.bam	other	82018	82018	0	+	0	0	66	138	0.0
CP008925.1	h6.sal.bam	other	82019	82019	0	+	0	1	66	138	0.0
CP008925.1	h6.sal.bam	other	82020	82020	0	+	0	0	66	139	0.0
CP008925.1	h6.sal.bam	other	82021	82021	0	+	2	2	68	139	2.0
CP008925.1	h6.sal.bam	other	82022	82022	0	+	1	0	69	137	1.0
CP008925.1	h6.sal.bam	other	82023	82023	0	+	2	1	70	138	2.0
CP008925.1	h6.sal.bam	other	82024	82024	0	+	0	1	69	139	0.0
CP008925.1	h6.sal.bam	other	82025	82025	0	+	1	1	69	138	1.0
CP008925.1	h6.sal.bam	other	82026	82026	0	+	0	0	68	137	0.0
CP008925.1	h6.sal.bam	other	82027	82027	0	+	0	1	68	165	0.0
CP008925.1	h6.sal.bam	other	82028	82028	0	+	0	1	66	166	0.0
CP008925.1	h6.sal.bam	other	82029	82029	0	+	0	2	65	165	0.0
CP008925.1	h6.sal.bam	other	82030	82030	0	+	4	2	68	164	4.0
CP008925.1	h6.sal.bam	other	82031	82031	0	+	1	0	68	166	1.0
CP008925.1	h6.sal.bam	other	82032	82032	0	+	0	0	65	166	0.0
CP008925.1	h6.sal.bam	other	82033	82033	0	+	0	0	65	166	0.0
CP008925.1	h6.sal.bam	other	82034	82034	0	+	0	3	65	166	0.0
CP008925.1	h6.sal.bam	other	82035	82035	0	+	2	1	65	163	2.0
CP008925.1	h6.sal.bam	other	82036	82036	0	+	1	0	65	162	1.0
CP008925.1	h6.sal.bam	other	82037	82037	0	+	0	2	65	162	0.0
CP008925.1	h6.sal.bam	other	82038	82038	0	+	0	0	65	160	0.0
CP008925.1	h6.sal.bam	other	82039	82039	0	+	0	0	63	160	0.0
CP008925.1	h6.sal.bam	other	82040	82040	0	+	2	2	63	160	2.0
CP008925.1	h6.sal.bam	other	82041	82041	0	+	1	1	63	158	1.0
CP008925.1	h6.sal.bam	other	82042	82042	0	+	1	0	64	161	1.0
CP008925.1	h6.sal.bam	other	82043	82043	0	+	1	0	64	161	1.0
CP008925.1	h6.sal.bam	other	82044	82044	0	+	0	0	64	163	0.0
CP008925.1	h6.sal.bam	other	82045	82045	0	+	0	0	64	164	0.0
CP008925.1	h6.sal.bam	other	82046	82046	0	+	0	0	64	164	0.0
CP008925.1	h6.sal.bam	other	82047	82047	0	+	0	0	64	165	0.0
CP008925.1	h6.sal.bam	other	82048	82048	0	+	0	1	64	166	0.0
CP008925.1	h6.sal.bam	other	82049	82049	0	+	0	0	64	165	0.0
CP008925.1	h6.sal.bam	other	82050	82050	0	+	0	1	64	167	0.0
CP008925.1	h6.sal.bam	other	82051	82051	0	+	0	2	63	167	0.0
CP008925.1	h6.sal.bam	other	82052	82052	0	+	1	2	62	165	1.0
CP008925.1	h6.sal.bam	other	82053	82053	0	+	2	0	62	163	2.0
CP008925.1	h6.sal.bam	other	82054	82054	0	+	0	0	60	163	0.0
CP008925.1	h6.sal.bam	other	82055	82055	0	+	2	2	61	164	2.0
CP008925.1	h6.sal.bam	other	82056	82056	0	+	1	3	61	162	1.0
CP008925.1	h6.sal.bam	other	82057	82057	0	+	1	2	62	160	1.0
CP008925.1	h6.sal.bam	other	82058	82058	0	+	1	0	61	159	1.0
CP008925.1	h6.sal.bam	other	82059	82059	0	+	3	7	64	161	3.0
CP008925.1	h6.sal.bam	other	82060	82060	0	+	0	1	64	154	0.0
CP008925.1	h6.sal.bam	other	82061	82061	0	+	6	0	70	153	6.0
CP008925.1	h6.sal.bam	other	82062	82062	0	+	0	1	69	156	0.0
CP008925.1	h6.sal.bam	other	82063	82063	0	+	3	0	68	155	3.0
CP008925.1	h6.sal.bam	other	82064	82064	0	+	0	1	68	155	0.0
CP008925.1	h6.sal.bam	other	82065	82065	0	+	2	0	67	155	2.0
CP008925.1	h6.sal.bam	other	82066	82066	0	+	0	2	67	156	0.0
CP008925.1	h6.sal.bam	other	82067	82067	0	+	0	1	67	156	0.0
CP008925.1	h6.sal.bam	other	82068	82068	0	+	2	0	67	155	2.0
CP008925.1	h6.sal.bam	other	82069	82069	0	+	1	4	68	155	1.0
CP008925.1	h6.sal.bam	other	82070	82070	0	+	1	1	67	154	1.0
CP008925.1	h6.sal.bam	other	82071	82071	0	+	1	2	68	154	1.0
CP008925.1	h6.sal.bam	other	82072	82072	0	+	1	0	65	154	1.0
CP008925.1	h6.sal.bam	other	82073	82073	0	+	0	0	65	157	0.0
CP008925.1	h6.sal.bam	other	82074	82074	0	+	1	0	66	158	1.0
CP008925.1	h6.sal.bam	other	82075	82075	0	+	0	0	64	158	0.0
CP008925.1	h6.sal.bam	other	82076	82076	0	+	0	0	64	158	0.0
CP008925.1	h6.sal.bam	other	82077	82077	0	+	1	0	65	158	1.0
CP008925.1	h6.sal.bam	other	82078	82078	0	+	1	0	64	161	1.0
CP008925.1	h6.sal.bam	other	82079	82079	0	+	0	1	64	161	0.0
CP008925.1	h6.sal.bam	other	82080	82080	0	+	0	2	59	161	0.0
CP008925.1	h6.sal.bam	other	82081	82081	0	+	0	3	59	159	0.0
CP008925.1	h6.sal.bam	GAAC	82082	82082	82090	+	1	69	60	156	1.0
CP008925.1	h6.sal.bam	other	82083	82083	0	+	3	2	61	87	3.0
CP008925.1	h6.sal.bam	GAAC	82084	82084	82090	+	43	2	103	91	43.0
CP008925.1	h6.sal.bam	other	82085	82085	0	+	0	0	102	90	0.0
CP008925.1	h6.sal.bam	other	82086	82086	0	+	0	1	102	90	0.0
CP008925.1	h6.sal.bam	other	82087	82087	0	+	0	0	100	89	0.0
CP008925.1	h6.sal.bam	other	82088	82088	0	+	1	1	101	90	1.0
CP008925.1	h6.sal.bam	other	82089	82089	0	+	1	0	102	89	1.0
CP008925.1	h6.sal.bam	other	82090	82090	0	+	0	3	101	89	0.0
CP008925.1	h6.sal.bam	other	82091	82091	0	+	5	1	103	86	5.0
CP008925.1	h6.sal.bam	other	82092	82092	0	+	0	1	103	87	0.0
CP008925.1	h6.sal.bam	other	82093	82093	0	+	1	1	104	89	1.0
CP008925.1	h6.sal.bam	other	82094	82094	0	+	4	1	108	89	4.0
CP008925.1	h6.sal.bam	other	82095	82095	0	+	3	0	110	88	3.0
CP008925.1	h6.sal.bam	other	82096	82096	0	+	2	0	108	88	2.0
CP008925.1	h6.sal.bam	other	82097	82097	0	+	0	2	108	88	0.0
CP008925.1	h6.sal.bam	other	82098	82098	0	+	0	0	108	86	0.0
CP008925.1	h6.sal.bam	GAAC	82099	82099	82090	+	2	28	110	87	2.0
CP008925.1	h6.sal.bam	other	82100	82100	0	+	0	0	109	62	0.0
CP008925.1	h6.sal.bam	GAAC	82101	82101	82090	+	15	0	124	64	15.0
CP008925.1	h6.sal.bam	other	82102	82102	0	+	5	2	129	64	5.0
CP008925.1	h6.sal.bam	other	82103	82103	0	+	0	2	129	67	0.0
CP008925.1	h6.sal.bam	other	82104	82104	0	+	1	1	127	65	1.0
CP008925.1	h6.sal.bam	other	82105	82105	0	+	1	1	128	66	1.0
CP008925.1	h6.sal.bam	other	82106	82106	0	+	2	0	129	65	2.0
CP008925.1	h6.sal.bam	other	82107	82107	0	+	1	0	130	68	1.0
CP008925.1	h6.sal.bam	other	82108	82108	0	+	1	0	129	69	1.0
CP008925.1	h6.sal.bam	other	82109	82109	0	+	1	0	130	69	1.0
CP008925.1	h6.sal.bam	other	82110	82110	0	+	0	0	130	69	0.0
CP008925.1	h6.sal.bam	other	82111	82111	0	+	1	0	130	69	1.0
CP008925.1	h6.sal.bam	other	82112	82112	0	+	2	0	132	69	2.0
CP008925.1	h6.sal.bam	other	82113	82113	0	+	0	0	130	69	0.0
CP008925.1	h6.sal.bam	other	82114	82114	0	+	1	1	131	70	1.0
CP008925.1	h6.sal.bam	other	82115	82115	0	+	1	3	132	69	1.0
CP008925.1	h6.sal.bam	other	82116	82116	0	+	1	0	131	67	1.0
CP008925.1	h6.sal.bam	other	82117	82117	0	+	0	0	131	71	0.0
CP008925.1	h6.sal.bam	other	82118	82118	0	+	1	2	131	71	1.0
CP008925.1	h6.sal.bam	other	82119	82119	0	+	3	1	133	70	3.0
CP008925.1	h6.sal.bam	other	82120	82120	0	+	0	0	133	69	0.0
CP008925.1	h6.sal.bam	other	82121	82121	0	+	0	1	133	73	0.0
CP008925.1	h6.sal.bam	other	82122	82122	0	+	1	1	134	72	1.0
CP008925.1	h6.sal.bam	other	82123	82123	0	+	0	0	134	71	0.0
CP008925.1	h6.sal.bam	other	82124	82124	0	+	1	2	135	71	1.0
CP008925.1	h6.sal.bam	other	82125	82125	0	+	2	1	137	69	2.0
CP008925.1	h6.sal.bam	other	82126	82126	0	+	0	0	137	71	0.0
CP008925.1	h6.sal.bam	other	82127	82127	0	+	1	0	138	75	1.0
CP008925.1	h6.sal.bam	other	82128	82128	0	+	0	1	136	80	0.0
CP008925.1	h6.sal.bam	other	82129	82129	0	+	2	0	136	81	2.0
CP008925.1	h6.sal.bam	other	82130	82130	0	+	0	0	136	83	0.0
CP008925.1	h6.sal.bam	other	82131	82131	0	+	1	1	133	83	1.0
CP008925.1	h6.sal.bam	other	82132	82132	0	+	2	1	135	84	2.0
CP008925.1	h6.sal.bam	other	82133	82133	0	+	0	2	135	85	0.0
CP008925.1	h6.sal.bam	other	82134	82134	0	+	0	0	132	85	0.0
CP008925.1	h6.sal.bam	other	82135	82135	0	+	1	0	127	92	1.0
CP008925.1	h6.sal.bam	other	82136	82136	0	+	3	3	130	92	3.0
CP008925.1	h6.sal.bam	other	82137	82137	0	+	1	0	128	89	1.0
CP008925.1	h6.sal.bam	other	82138	82138	0	+	0	1	128	89	0.0
CP008925.1	h6.sal.bam	other	82139	82139	0	+	1	1	129	92	1.0
CP008925.1	h6.sal.bam	other	82140	82140	0	+	0	1	127	93	0.0
CP008925.1	h6.sal.bam	other	82141	82141	0	+	0	3	127	93	0.0
CP008925.1	h6.sal.bam	other	82142	82142	0	+	0	0	127	92	0.0
CP008925.1	h6.sal.bam	other	82143	82143	0	+	2	3	127	92	2.0
CP008925.1	h6.sal.bam	other	82144	82144	0	+	2	0	127	89	2.0
CP008925.1	h6.sal.bam	other	82145	82145	0	+	1	1	127	91	1.0
CP008925.1	h6.sal.bam	other	82146	82146	0	+	0	2	126	90	0.0
CP008925.1	h6.sal.bam	other	82147	82147	0	+	3	3	128	89	3.0
CP008925.1	h6.sal.bam	other	82148	82148	0	+	0	1	128	86	0.0
CP008925.1	h6.sal.bam	other	82149	82149	0	+	2	0	129	85	2.0
CP008925.1	h6.sal.bam	other	82150	82150	0	+	2	0	131	85	2.0
CP008925.1	h6.sal.bam	other	82151	82151	0	+	0	2	131	88	0.0
CP008925.1	h6.sal.bam	other	82152	82152	0	+	0	1	130	86	0.0
CP008925.1	h6.sal.bam	other	82153	82153	0	+	2	0	131	88	2.0
CP008925.1	h6.sal.bam	other	82154	82154	0	+	1	1	132	89	1.0
CP008925.1	h6.sal.bam	other	82155	82155	0	+	3	0	135	88	3.0
CP008925.1	h6.sal.bam	other	82156	82156	0	+	2	0	137	94	2.0
CP008925.1	h6.sal.bam	other	82157	82157	0	+	1	0	93	95	1.0
CP008925.1	h6.sal.bam	other	82158	82158	0	+	0	4	93	96	0.0
CP008925.1	h6.sal.bam	other	82159	82159	0	+	1	1	94	94	1.0
CP008925.1	h6.sal.bam	other	82160	82160	0	+	0	0	94	94	0.0
CP008925.1	h6.sal.bam	other	82161	82161	0	+	0	0	94	98	0.0
CP008925.1	h6.sal.bam	other	82162	82162	0	+	1	1	95	101	1.0
CP008925.1	h6.sal.bam	other	82163	82163	0	+	0	0	94	101	0.0
CP008925.1	h6.sal.bam	other	82164	82164	0	+	1	0	94	101	1.0
CP008925.1	h6.sal.bam	other	82165	82165	0	+	2	0	91	104	2.0
CP008925.1	h6.sal.bam	other	82166	82166	0	+	0	2	91	104	0.0
CP008925.1	h6.sal.bam	other	82167	82167	0	+	0	3	91	102	0.0
CP008925.1	h6.sal.bam	other	82168	82168	0	+	2	1	92	103	2.0
CP008925.1	h6.sal.bam	other	82169	82169	0	+	1	0	89	102	1.0
CP008925.1	h6.sal.bam	other	82170	82170	0	+	1	0	87	103	1.0
CP008925.1	h6.sal.bam	other	82171	82171	0	+	0	0	85	103	0.0
CP008925.1	h6.sal.bam	other	82172	82172	0	+	0	0	85	103	0.0
CP008925.1	h6.sal.bam	other	82173	82173	0	+	0	1	84	104	0.0
CP008925.1	h6.sal.bam	other	82174	82174	0	+	1	4	83	103	1.0
CP008925.1	h6.sal.bam	other	82175	82175	0	+	1	2	84	99	1.0
CP008925.1	h6.sal.bam	other	82176	82176	0	+	1	3	71	99	1.0
CP008925.1	h6.sal.bam	other	82177	82177	0	+	0	1	65	96	0.0
CP008925.1	h6.sal.bam	other	82178	82178	0	+	0	0	65	96	0.0
CP008925.1	h6.sal.bam	other	82179	82179	0	+	3	2	66	96	3.0
CP008925.1	h6.sal.bam	other	82180	82180	0	+	0	1	65	94	0.0
CP008925.1	h6.sal.bam	other	82181	82181	0	+	1	2	66	94	1.0
CP008925.1	h6.sal.bam	other	82182	82182	0	+	2	1	67	92	2.0
CP008925.1	h6.sal.bam	other	82183	82183	0	+	1	0	67	91	1.0
CP008925.1	h6.sal.bam	other	82184	82184	0	+	0	1	66	97	0.0
CP008925.1	h6.sal.bam	other	82185	82185	0	+	2	0	68	98	2.0
CP008925.1	h6.sal.bam	other	82186	82186	0	+	1	0	68	98	1.0
CP008925.1	h6.sal.bam	other	82187	82187	0	+	2	1	68	99	2.0
CP008925.1	h6.sal.bam	other	82188	82188	0	+	3	0	70	101	3.0
CP008925.1	h6.sal.bam	other	82189	82189	0	+	0	1	68	102	0.0
CP008925.1	h6.sal.bam	other	82190	82190	0	+	3	1	71	103	3.0
CP008925.1	h6.sal.bam	other	82191	82191	0	+	0	2	71	105	0.0
CP008925.1	h6.sal.bam	other	82192	82192	0	+	0	0	71	105	0.0
CP008925.1	h6.sal.bam	other	82193	82193	0	+	0	1	70	106	0.0
CP008925.1	h6.sal.bam	other	82194	82194	0	+	0	0	67	105	0.0
CP008925.1	h6.sal.bam	other	82195	82195	0	+	0	4	67	108	0.0
CP008925.1	h6.sal.bam	other	82196	82196	0	+	1	0	68	105	1.0
CP008925.1	h6.sal.bam	other	82197	82197	0	+	1	0	68	105	1.0
CP008925.1	h6.sal.bam	other	82198	82198	0	+	5	3	72	106	5.0
CP008925.1	h6.sal.bam	other	82199	82199	0	+	0	1	72	103	0.0
CP008925.1	h6.sal.bam	other	82200	82200	0	+	0	3	70	104	0.0
CP008925.1	h6.sal.bam	other	82201	82201	0	+	1	3	71	101	1.0
CP008925.1	h6.sal.bam	other	82202	82202	0	+	1	3	71	100	1.0
CP008925.1	h6.sal.bam	other	82203	82203	0	+	0	3	71	104	0.0
CP008925.1	h6.sal.bam	other	82204	82204	0	+	0	1	69	102	0.0
CP008925.1	h6.sal.bam	other	82205	82205	0	+	1	0	70	101	1.0
CP008925.1	h6.sal.bam	other	82206	82206	0	+	0	1	69	102	0.0
CP008925.1	h6.sal.bam	other	82207	82207	0	+	2	2	69	102	2.0
CP008925.1	h6.sal.bam	other	82208	82208	0	+	2	3	71	101	2.0
CP008925.1	h6.sal.bam	other	82209	82209	0	+	2	6	73	102	2.0
CP008925.1	h6.sal.bam	other	82210	82210	0	+	0	0	72	96	0.0
CP008925.1	h6.sal.bam	other	82211	82211	0	+	4	1	73	101	4.0
CP008925.1	h6.sal.bam	other	82212	82212	0	+	0	2	72	101	0.0
CP008925.1	h6.sal.bam	other	82213	82213	0	+	1	1	72	99	1.0
CP008925.1	h6.sal.bam	other	82214	82214	0	+	0	2	71	100	0.0
CP008925.1	h6.sal.bam	other	82215	82215	0	+	1	1	72	98	1.0
CP008925.1	h6.sal.bam	other	82216	82216	0	+	1	2	73	97	1.0
CP008925.1	h6.sal.bam	other	82217	82217	0	+	0	2	73	95	0.0
CP008925.1	h6.sal.bam	other	82218	82218	0	+	0	0	71	93	0.0
CP008925.1	h6.sal.bam	GAAC	82219	82219	82227	+	5	0	73	99	5.0
CP008925.1	h6.sal.bam	other	82220	82220	0	+	0	0	73	99	0.0
CP008925.1	h6.sal.bam	GAAC	82221	82221	82227	+	0	1	70	103	0.0
CP008925.1	h6.sal.bam	other	82222	82222	0	+	1	0	71	103	1.0
CP008925.1	h6.sal.bam	other	82223	82223	0	+	2	0	69	105	2.0
CP008925.1	h6.sal.bam	other	82224	82224	0	+	0	1	69	105	0.0
CP008925.1	h6.sal.bam	other	82225	82225	0	+	2	2	71	104	2.0
CP008925.1	h6.sal.bam	other	82226	82226	0	+	1	2	72	102	1.0
CP008925.1	h6.sal.bam	other	82227	82227	0	+	0	1	72	102	0.0
CP008925.1	h6.sal.bam	other	82228	82228	0	+	1	1	70	102	1.0
CP008925.1	h6.sal.bam	other	82229	82229	0	+	3	1	70	101	3.0
CP008925.1	h6.sal.bam	other	82230	82230	0	+	0	5	70	100	0.0
CP008925.1	h6.sal.bam	other	82231	82231	0	+	1	1	69	95	1.0
CP008925.1	h6.sal.bam	other	82232	82232	0	+	1	4	69	98	1.0
CP008925.1	h6.sal.bam	other	82233	82233	0	+	0	0	69	95	0.0
CP008925.1	h6.sal.bam	other	82234	82234	0	+	1	1	69	95	1.0
CP008925.1	h6.sal.bam	other	82235	82235	0	+	1	4	70	96	1.0
CP008925.1	h6.sal.bam	GAAC	82236	82236	82227	+	2	2	71	93	2.0
CP008925.1	h6.sal.bam	other	82237	82237	0	+	0	1	71	92	0.0
CP008925.1	h6.sal.bam	GAAC	82238	82238	82227	+	1	0	71	91	1.0
CP008925.1	h6.sal.bam	other	82239	82239	0	+	1	3	71	93	1.0
CP008925.1	h6.sal.bam	other	82240	82240	0	+	0	0	71	90	0.0
CP008925.1	h6.sal.bam	other	82241	82241	0	+	1	0	72	92	1.0
CP008925.1	h6.sal.bam	other	82242	82242	0	+	0	4	69	93	0.0
CP008925.1	h6.sal.bam	other	82243	82243	0	+	0	0	69	89	0.0
CP008925.1	h6.sal.bam	other	82244	82244	0	+	2	1	71	90	2.0
CP008925.1	h6.sal.bam	other	82245	82245	0	+	0	0	70	90	0.0
CP008925.1	h6.sal.bam	other	82246	82246	0	+	0	0	70	94	0.0
CP008925.1	h6.sal.bam	other	82247	82247	0	+	1	1	71	96	1.0
CP008925.1	h6.sal.bam	other	82248	82248	0	+	2	0	73	95	2.0
CP008925.1	h6.sal.bam	other	82249	82249	0	+	0	0	72	95	0.0
CP008925.1	h6.sal.bam	other	82250	82250	0	+	0	2	70	99	0.0
CP008925.1	h6.sal.bam	other	82251	82251	0	+	0	0	70	99	0.0
CP008925.1	h6.sal.bam	other	82252	82252	0	+	3	1	73	99	3.0
CP008925.1	h6.sal.bam	other	82253	82253	0	+	1	0	71	99	1.0
CP008925.1	h6.sal.bam	other	82254	82254	0	+	0	1	71	100	0.0
CP008925.1	h6.sal.bam	other	82255	82255	0	+	0	1	71	99	0.0
CP008925.1	h6.sal.bam	other	82256	82256	0	+	1	2	71	100	1.0
CP008925.1	h6.sal.bam	other	82257	82257	0	+	1	3	70	100	1.0
CP008925.1	h6.sal.bam	other	82258	82258	0	+	2	0	71	98	2.0
CP008925.1	h6.sal.bam	other	82259	82259	0	+	1	2	71	98	1.0
CP008925.1	h6.sal.bam	other	82260	82260	0	+	3	1	73	101	3.0
CP008925.1	h6.sal.bam	other	82261	82261	0	+	2	0	72	101	2.0
CP008925.1	h6.sal.bam	other	82262	82262	0	+	0	3	72	101	0.0
CP008925.1	h6.sal.bam	other	82263	82263	0	+	0	3	69	100	0.0
CP008925.1	h6.sal.bam	other	82264	82264	0	+	0	1	69	104	0.0
CP008925.1	h6.sal.bam	other	82265	82265	0	+	2	2	68	104	2.0
CP008925.1	h6.sal.bam	other	82266	82266	0	+	2	2	70	103	2.0
CP008925.1	h6.sal.bam	other	82267	82267	0	+	2	1	72	101	2.0
CP008925.1	h6.sal.bam	other	82268	82268	0	+	1	0	73	100	1.0
CP008925.1	h6.sal.bam	other	82269	82269	0	+	0	3	73	102	0.0
CP008925.1	h6.sal.bam	other	82270	82270	0	+	2	1	75	99	2.0
CP008925.1	h6.sal.bam	other	82271	82271	0	+	0	0	74	99	0.0
CP008925.1	h6.sal.bam	other	82272	82272	0	+	0	1	73	99	0.0
CP008925.1	h6.sal.bam	other	82273	82273	0	+	3	1	71	99	3.0
CP008925.1	h6.sal.bam	other	82274	82274	0	+	3	2	74	99	3.0
CP008925.1	h6.sal.bam	other	82275	82275	0	+	4	2	78	99	4.0
CP008925.1	h6.sal.bam	other	82276	82276	0	+	1	2	77	97	1.0
CP008925.1	h6.sal.bam	other	82277	82277	0	+	1	5	78	95	1.0
CP008925.1	h6.sal.bam	other	82278	82278	0	+	0	1	78	90	0.0
CP008925.1	h6.sal.bam	other	82279	82279	0	+	0	0	78	90	0.0
CP008925.1	h6.sal.bam	other	82280	82280	0	+	3	1	80	90	3.0
CP008925.1	h6.sal.bam	other	82281	82281	0	+	2	2	82	92	2.0
CP008925.1	h6.sal.bam	other	82282	82282	0	+	0	0	78	91	0.0
CP008925.1	h6.sal.bam	other	82283	82283	0	+	0	4	76	91	0.0
CP008925.1	h6.sal.bam	other	82284	82284	0	+	1	0	77	89	1.0
CP008925.1	h6.sal.bam	other	82285	82285	0	+	2	4	79	90	2.0
CP008925.1	h6.sal.bam	other	82286	82286	0	+	2	2	77	86	2.0
CP008925.1	h6.sal.bam	other	82287	82287	0	+	1	1	78	84	1.0
CP008925.1	h6.sal.bam	other	82288	82288	0	+	2	0	79	83	2.0
CP008925.1	h6.sal.bam	other	82289	82289	0	+	0	1	79	85	0.0
CP008925.1	h6.sal.bam	other	82290	82290	0	+	2	3	80	87	2.0
CP008925.1	h6.sal.bam	other	82291	82291	0	+	0	0	79	84	0.0
CP008925.1	h6.sal.bam	other	82292	82292	0	+	2	1	81	84	2.0
CP008925.1	h6.sal.bam	other	82293	82293	0	+	0	2	81	86	0.0
CP008925.1	h6.sal.bam	other	82294	82294	0	+	2	2	78	87	2.0
CP008925.1	h6.sal.bam	other	82295	82295	0	+	0	2	78	87	0.0
CP008925.1	h6.sal.bam	other	82296	82296	0	+	1	1	78	85	1.0
CP008925.1	h6.sal.bam	other	82297	82297	0	+	0	2	78	84	0.0
CP008925.1	h6.sal.bam	other	82298	82298	0	+	4	0	79	82	4.0
CP008925.1	h6.sal.bam	other	82299	82299	0	+	0	0	79	83	0.0
CP008925.1	h6.sal.bam	other	82300	82300	0	+	1	2	78	83	1.0
CP008925.1	h6.sal.bam	other	82301	82301	0	+	0	0	78	83	0.0
CP008925.1	h6.sal.bam	other	82302	82302	0	+	1	1	79	87	1.0
CP008925.1	h6.sal.bam	other	82303	82303	0	+	1	0	76	86	1.0
CP008925.1	h6.sal.bam	other	82304	82304	0	+	0	3	76	86	0.0
CP008925.1	h6.sal.bam	other	82305	82305	0	+	2	0	77	84	2.0
CP008925.1	h6.sal.bam	other	82306	82306	0	+	1	1	78	84	1.0
CP008925.1	h6.sal.bam	other	82307	82307	0	+	0	2	77	83	0.0
CP008925.1	h6.sal.bam	other	82308	82308	0	+	0	1	76	84	0.0
CP008925.1	h6.sal.bam	other	82309	82309	0	+	1	1	74	85	1.0
CP008925.1	h6.sal.bam	other	82310	82310	0	+	2	1	76	85	2.0
CP008925.1	h6.sal.bam	other	82311	82311	0	+	1	0	77	84	1.0
CP008925.1	h6.sal.bam	other	82312	82312	0	+	0	0	77	84	0.0
CP008925.1	h6.sal.bam	other	82313	82313	0	+	0	2	76	84	0.0
CP008925.1	h6.sal.bam	other	82314	82314	0	+	0	0	75	85	0.0
CP008925.1	h6.sal.bam	other	82315	82315	0	+	1	2	75	88	1.0
CP008925.1	h6.sal.bam	other	82316	82316	0	+	0	1	74	87	0.0
CP008925.1	h6.sal.bam	other	82317	82317	0	+	1	1	75	86	1.0
CP008925.1	h6.sal.bam	other	82318	82318	0	+	4	1	79	85	4.0
CP008925.1	h6.sal.bam	other	82319	82319	0	+	1	3	79	84	1.0
CP008925.1	h6.sal.bam	other	82320	82320	0	+	1	1	79	81	1.0
CP008925.1	h6.sal.bam	other	82321	82321	0	+	0	2	79	80	0.0
CP008925.1	h6.sal.bam	other	82322	82322	0	+	1	2	79	80	1.0
CP008925.1	h6.sal.bam	other	82323	82323	0	+	1	1	78	82	1.0
CP008925.1	h6.sal.bam	other	82324	82324	0	+	0	1	78	81	0.0
CP008925.1	h6.sal.bam	other	82325	82325	0	+	0	2	75	80	0.0
CP008925.1	h6.sal.bam	other	82326	82326	0	+	2	0	77	78	2.0
CP008925.1	h6.sal.bam	other	82327	82327	0	+	1	1	76	80	1.0
CP008925.1	h6.sal.bam	other	82328	82328	0	+	0	2	75	79	0.0
CP008925.1	h6.sal.bam	other	82329	82329	0	+	2	0	77	78	2.0
CP008925.1	h6.sal.bam	other	82330	82330	0	+	0	2	76	82	0.0
CP008925.1	h6.sal.bam	other	82331	82331	0	+	0	2	75	80	0.0
CP008925.1	h6.sal.bam	other	82332	82332	0	+	1	3	76	83	1.0
CP008925.1	h6.sal.bam	other	82333	82333	0	+	0	1	74	81	0.0
CP008925.1	h6.sal.bam	other	82334	82334	0	+	0	1	73	80	0.0
CP008925.1	h6.sal.bam	other	82335	82335	0	+	0	1	71	80	0.0
CP008925.1	h6.sal.bam	other	82336	82336	0	+	0	2	70	79	0.0
CP008925.1	h6.sal.bam	other	82337	82337	0	+	2	3	72	77	2.0
CP008925.1	h6.sal.bam	other	82338	82338	0	+	2	4	73	75	2.0
CP008925.1	h6.sal.bam	other	82339	82339	0	+	1	1	74	72	1.0
CP008925.1	h6.sal.bam	other	82340	82340	0	+	1	1	71	75	1.0
CP008925.1	h6.sal.bam	other	82341	82341	0	+	1	2	71	74	1.0
CP008925.1	h6.sal.bam	other	82342	82342	0	+	0	0	70	72	0.0
CP008925.1	h6.sal.bam	other	82343	82343	0	+	0	0	70	72	0.0
CP008925.1	h6.sal.bam	other	82344	82344	0	+	0	1	70	72	0.0
CP008925.1	h6.sal.bam	other	82345	82345	0	+	1	0	69	76	1.0
CP008925.1	h6.sal.bam	other	82346	82346	0	+	1	1	70	77	1.0
CP008925.1	h6.sal.bam	other	82347	82347	0	+	1	0	71	76	1.0
CP008925.1	h6.sal.bam	other	82348	82348	0	+	0	1	68	77	0.0
CP008925.1	h6.sal.bam	other	82349	82349	0	+	0	1	65	76	0.0
CP008925.1	h6.sal.bam	other	82350	82350	0	+	0	0	60	77	0.0
CP008925.1	h6.sal.bam	other	82351	82351	0	+	1	0	61	77	1.0
CP008925.1	h6.sal.bam	other	82352	82352	0	+	1	0	61	77	1.0
CP008925.1	h6.sal.bam	other	82353	82353	0	+	0	1	61	84	0.0
CP008925.1	h6.sal.bam	other	82354	82354	0	+	1	1	62	86	1.0
CP008925.1	h6.sal.bam	other	82355	82355	0	+	2	2	60	85	2.0
CP008925.1	h6.sal.bam	other	82356	82356	0	+	1	1	60	83	1.0
CP008925.1	h6.sal.bam	other	82357	82357	0	+	1	0	61	82	1.0
CP008925.1	h6.sal.bam	other	82358	82358	0	+	0	2	61	82	0.0
CP008925.1	h6.sal.bam	other	82359	82359	0	+	3	1	63	82	3.0
CP008925.1	h6.sal.bam	other	82360	82360	0	+	0	0	62	81	0.0
CP008925.1	h6.sal.bam	other	82361	82361	0	+	2	0	61	84	2.0
CP008925.1	h6.sal.bam	other	82362	82362	0	+	3	2	62	84	3.0
CP008925.1	h6.sal.bam	other	82363	82363	0	+	0	1	62	82	0.0
CP008925.1	h6.sal.bam	other	82364	82364	0	+	4	3	66	81	4.0
CP008925.1	h6.sal.bam	other	82365	82365	0	+	1	1	65	78	1.0
CP008925.1	h6.sal.bam	other	82366	82366	0	+	1	1	66	79	1.0
CP008925.1	h6.sal.bam	other	82367	82367	0	+	0	3	64	80	0.0
CP008925.1	h6.sal.bam	other	82368	82368	0	+	0	0	61	80	0.0
CP008925.1	h6.sal.bam	other	82369	82369	0	+	0	2	60	82	0.0
CP008925.1	h6.sal.bam	other	82370	82370	0	+	2	0	62	80	2.0
CP008925.1	h6.sal.bam	other	82371	82371	0	+	2	0	63	80	2.0
CP008925.1	h6.sal.bam	other	82372	82372	0	+	3	1	64	81	3.0
CP008925.1	h6.sal.bam	other	82373	82373	0	+	2	0	65	81	2.0
CP008925.1	h6.sal.bam	other	82374	82374	0	+	0	2	65	81	0.0
CP008925.1	h6.sal.bam	other	82375	82375	0	+	0	3	65	79	0.0
CP008925.1	h6.sal.bam	other	82376	82376	0	+	2	1	67	76	2.0
CP008925.1	h6.sal.bam	other	82377	82377	0	+	2	0	68	75	2.0
CP008925.1	h6.sal.bam	other	82378	82378	0	+	1	1	68	75	1.0
CP008925.1	h6.sal.bam	other	82379	82379	0	+	1	0	69	74	1.0
CP008925.1	h6.sal.bam	other	82380	82380	0	+	0	0	67	75	0.0
CP008925.1	h6.sal.bam	other	82381	82381	0	+	3	3	69	76	3.0
CP008925.1	h6.sal.bam	other	82382	82382	0	+	2	0	71	73	2.0
CP008925.1	h6.sal.bam	other	82383	82383	0	+	1	2	71	81	1.0
CP008925.1	h6.sal.bam	other	82384	82384	0	+	2	1	73	79	2.0
CP008925.1	h6.sal.bam	other	82385	82385	0	+	1	0	72	80	1.0
CP008925.1	h6.sal.bam	other	82386	82386	0	+	1	0	72	80	1.0
CP008925.1	h6.sal.bam	other	82387	82387	0	+	1	2	73	80	1.0
CP008925.1	h6.sal.bam	other	82388	82388	0	+	0	1	73	78	0.0
CP008925.1	h6.sal.bam	other	82389	82389	0	+	3	3	76	77	3.0
CP008925.1	h6.sal.bam	other	82390	82390	0	+	1	1	76	74	1.0
CP008925.1	h6.sal.bam	other	82391	82391	0	+	2	0	77	74	2.0
CP008925.1	h6.sal.bam	other	82392	82392	0	+	1	0	78	75	1.0
CP008925.1	h6.sal.bam	other	82393	82393	0	+	0	0	73	76	0.0
CP008925.1	h6.sal.bam	other	82394	82394	0	+	0	0	73	77	0.0
CP008925.1	h6.sal.bam	other	82395	82395	0	+	2	0	74	79	2.0
CP008925.1	h6.sal.bam	other	82396	82396	0	+	1	3	73	83	1.0
CP008925.1	h6.sal.bam	other	82397	82397	0	+	0	4	73	82	0.0
CP008925.1	h6.sal.bam	other	82398	82398	0	+	1	0	74	78	1.0
CP008925.1	h6.sal.bam	other	82399	82399	0	+	1	0	75	78	1.0
CP008925.1	h6.sal.bam	other	82400	82400	0	+	2	2	77	78	2.0
CP008925.1	h6.sal.bam	other	82401	82401	0	+	5	3	80	77	5.0
CP008925.1	h6.sal.bam	other	82402	82402	0	+	0	1	79	74	0.0
CP008925.1	h6.sal.bam	other	82403	82403	0	+	3	0	80	73	3.0
CP008925.1	h6.sal.bam	other	82404	82404	0	+	0	3	80	75	0.0
CP008925.1	h6.sal.bam	other	82405	82405	0	+	1	0	81	74	1.0
CP008925.1	h6.sal.bam	other	82406	82406	0	+	0	2	81	74	0.0
CP008925.1	h6.sal.bam	other	82407	82407	0	+	1	1	81	72	1.0
CP008925.1	h6.sal.bam	other	82408	82408	0	+	1	0	82	71	1.0
CP008925.1	h6.sal.bam	other	82409	82409	0	+	2	1	83	71	2.0
CP008925.1	h6.sal.bam	other	82410	82410	0	+	3	0	86	72	3.0
CP008925.1	h6.sal.bam	other	82411	82411	0	+	0	1	86	72	0.0
CP008925.1	h6.sal.bam	other	82412	82412	0	+	1	1	84	71	1.0
CP008925.1	h6.sal.bam	other	82413	82413	0	+	2	1	84	72	2.0
CP008925.1	h6.sal.bam	other	82414	82414	0	+	0	5	83	73	0.0
CP008925.1	h6.sal.bam	other	82415	82415	0	+	1	0	83	68	1.0
CP008925.1	h6.sal.bam	other	82416	82416	0	+	3	0	85	69	3.0
CP008925.1	h6.sal.bam	other	82417	82417	0	+	1	0	86	69	1.0
CP008925.1	h6.sal.bam	other	82418	82418	0	+	2	2	88	71	2.0
CP008925.1	h6.sal.bam	other	82419	82419	0	+	0	1	88	70	0.0
CP008925.1	h6.sal.bam	other	82420	82420	0	+	0	1	88	69	0.0
CP008925.1	h6.sal.bam	other	82421	82421	0	+	1	1	87	68	1.0
CP008925.1	h6.sal.bam	other	82422	82422	0	+	0	0	87	72	0.0
CP008925.1	h6.sal.bam	other	82423	82423	0	+	3	2	90	73	3.0
CP008925.1	h6.sal.bam	other	82424	82424	0	+	0	0	90	71	0.0
CP008925.1	h6.sal.bam	other	82425	82425	0	+	0	3	90	71	0.0
CP008925.1	h6.sal.bam	other	82426	82426	0	+	0	1	89	68	0.0
CP008925.1	h6.sal.bam	other	82427	82427	0	+	1	4	89	72	1.0
CP008925.1	h6.sal.bam	other	82428	82428	0	+	1	2	90	68	1.0
CP008925.1	h6.sal.bam	other	82429	82429	0	+	1	0	89	66	1.0
CP008925.1	h6.sal.bam	other	82430	82430	0	+	2	0	91	66	2.0
CP008925.1	h6.sal.bam	other	82431	82431	0	+	0	0	89	70	0.0
CP008925.1	h6.sal.bam	other	82432	82432	0	+	1	1	89	72	1.0
CP008925.1	h6.sal.bam	other	82433	82433	0	+	1	1	90	71	1.0
CP008925.1	h6.sal.bam	other	82434	82434	0	+	1	0	86	71	1.0
CP008925.1	h6.sal.bam	other	82435	82435	0	+	3	4	89	71	3.0
CP008925.1	h6.sal.bam	other	82436	82436	0	+	2	0	91	68	2.0
CP008925.1	h6.sal.bam	other	82437	82437	0	+	2	0	90	68	2.0
CP008925.1	h6.sal.bam	other	82438	82438	0	+	3	0	93	68	3.0
CP008925.1	h6.sal.bam	other	82439	82439	0	+	2	2	91	68	2.0
CP008925.1	h6.sal.bam	other	82440	82440	0	+	2	2	92	67	2.0
CP008925.1	h6.sal.bam	other	82441	82441	0	+	0	3	91	65	0.0
CP008925.1	h6.sal.bam	other	82442	82442	0	+	0	0	91	62	0.0
CP008925.1	h6.sal.bam	other	82443	82443	0	+	1	2	92	65	1.0
CP008925.1	h6.sal.bam	other	82444	82444	0	+	2	0	93	63	2.0
CP008925.1	h6.sal.bam	other	82445	82445	0	+	0	0	93	64	0.0
CP008925.1	h6.sal.bam	other	82446	82446	0	+	1	1	92	67	1.0
CP008925.1	h6.sal.bam	other	82447	82447	0	+	2	0	91	67	2.0
CP008925.1	h6.sal.bam	other	82448	82448	0	+	0	0	89	68	0.0
CP008925.1	h6.sal.bam	other	82449	82449	0	+	1	0	90	73	1.0
CP008925.1	h6.sal.bam	other	82450	82450	0	+	0	0	88	73	0.0
CP008925.1	h6.sal.bam	other	82451	82451	0	+	1	0	87	74	1.0
CP008925.1	h6.sal.bam	other	82452	82452	0	+	0	1	86	75	0.0
CP008925.1	h6.sal.bam	other	82453	82453	0	+	1	0	87	74	1.0
CP008925.1	h6.sal.bam	other	82454	82454	0	+	2	1	88	74	2.0
CP008925.1	h6.sal.bam	other	82455	82455	0	+	1	1	89	73	1.0
CP008925.1	h6.sal.bam	other	82456	82456	0	+	0	2	85	72	0.0
CP008925.1	h6.sal.bam	other	82457	82457	0	+	0	6	83	72	0.0
CP008925.1	h6.sal.bam	other	82458	82458	0	+	0	1	82	66	0.0
CP008925.1	h6.sal.bam	other	82459	82459	0	+	1	0	81	65	1.0
CP008925.1	h6.sal.bam	other	82460	82460	0	+	2	1	82	65	2.0
CP008925.1	h6.sal.bam	other	82461	82461	0	+	1	0	82	67	1.0
CP008925.1	h6.sal.bam	other	82462	82462	0	+	1	0	82	68	1.0
CP008925.1	h6.sal.bam	other	82463	82463	0	+	1	0	79	68	1.0
CP008925.1	h6.sal.bam	other	82464	82464	0	+	1	0	80	68	1.0
CP008925.1	h6.sal.bam	other	82465	82465	0	+	1	1	81	68	1.0
CP008925.1	h6.sal.bam	other	82466	82466	0	+	0	1	79	68	0.0
CP008925.1	h6.sal.bam	other	82467	82467	0	+	2	1	79	68	2.0
CP008925.1	h6.sal.bam	other	82468	82468	0	+	1	0	80	67	1.0
CP008925.1	h6.sal.bam	other	82469	82469	0	+	0	2	80	68	0.0
CP008925.1	h6.sal.bam	other	82470	82470	0	+	0	4	78	68	0.0
CP008925.1	h6.sal.bam	other	82471	82471	0	+	0	2	77	66	0.0
CP008925.1	h6.sal.bam	other	82472	82472	0	+	2	0	79	65	2.0
CP008925.1	h6.sal.bam	other	82473	82473	0	+	1	0	79	65	1.0
CP008925.1	h6.sal.bam	other	82474	82474	0	+	2	0	80	65	2.0
CP008925.1	h6.sal.bam	other	82475	82475	0	+	0	1	76	67	0.0
CP008925.1	h6.sal.bam	other	82476	82476	0	+	1	0	74	67	1.0
CP008925.1	h6.sal.bam	other	82477	82477	0	+	1	0	72	70	1.0
CP008925.1	h6.sal.bam	other	82478	82478	0	+	0	2	72	70	0.0
CP008925.1	h6.sal.bam	other	82479	82479	0	+	2	2	74	71	2.0
CP008925.1	h6.sal.bam	other	82480	82480	0	+	0	0	73	72	0.0
CP008925.1	h6.sal.bam	other	82481	82481	0	+	1	0	74	72	1.0
CP008925.1	h6.sal.bam	other	82482	82482	0	+	0	0	72	72	0.0
CP008925.1	h6.sal.bam	other	82483	82483	0	+	1	0	73	73	1.0
CP008925.1	h6.sal.bam	other	82484	82484	0	+	2	2	74	74	2.0
CP008925.1	h6.sal.bam	other	82485	82485	0	+	0	0	72	73	0.0
CP008925.1	h6.sal.bam	other	82486	82486	0	+	1	2	73	74	1.0
CP008925.1	h6.sal.bam	other	82487	82487	0	+	1	2	73	72	1.0
CP008925.1	h6.sal.bam	other	82488	82488	0	+	3	0	74	71	3.0
CP008925.1	h6.sal.bam	other	82489	82489	0	+	0	0	74	71	0.0
CP008925.1	h6.sal.bam	other	82490	82490	0	+	0	1	71	72	0.0
CP008925.1	h6.sal.bam	other	82491	82491	0	+	1	1	69	71	1.0
CP008925.1	h6.sal.bam	other	82492	82492	0	+	1	1	69	73	1.0
CP008925.1	h6.sal.bam	other	82493	82493	0	+	0	1	67	75	0.0
CP008925.1	h6.sal.bam	other	82494	82494	0	+	0	0	67	74	0.0
CP008925.1	h6.sal.bam	other	82495	82495	0	+	0	0	67	74	0.0
CP008925.1	h6.sal.bam	other	82496	82496	0	+	1	5	68	74	1.0
CP008925.1	h6.sal.bam	other	82497	82497	0	+	1	1	69	71	1.0
CP008925.1	h6.sal.bam	other	82498	82498	0	+	0	0	66	70	0.0
CP008925.1	h6.sal.bam	other	82499	82499	0	+	0	2	66	72	0.0
CP008925.1	h6.sal.bam	other	82500	82500	0	+	1	2	67	72	1.0
CP008925.1	h6.sal.bam	other	82501	82501	0	+	2	1	69	71	2.0
CP008925.1	h6.sal.bam	other	82502	82502	0	+	1	0	69	70	1.0
CP008925.1	h6.sal.bam	other	82503	82503	0	+	2	0	70	73	2.0
CP008925.1	h6.sal.bam	other	82504	82504	0	+	0	1	65	76	0.0
CP008925.1	h6.sal.bam	other	82505	82505	0	+	0	3	65	76	0.0
CP008925.1	h6.sal.bam	other	82506	82506	0	+	2	2	67	73	2.0
CP008925.1	h6.sal.bam	other	82507	82507	0	+	0	0	67	71	0.0
CP008925.1	h6.sal.bam	other	82508	82508	0	+	1	1	68	73	1.0
CP008925.1	h6.sal.bam	other	82509	82509	0	+	1	0	68	75	1.0
CP008925.1	h6.sal.bam	other	82510	82510	0	+	0	1	66	75	0.0
CP008925.1	h6.sal.bam	other	82511	82511	0	+	1	0	65	74	1.0
CP008925.1	h6.sal.bam	other	82512	82512	0	+	4	0	66	79	4.0
CP008925.1	h6.sal.bam	other	82513	82513	0	+	2	0	66	80	2.0
CP008925.1	h6.sal.bam	other	82514	82514	0	+	1	1	65	82	1.0
CP008925.1	h6.sal.bam	other	82515	82515	0	+	3	1	66	82	3.0
CP008925.1	h6.sal.bam	other	82516	82516	0	+	1	0	66	81	1.0
CP008925.1	h6.sal.bam	other	82517	82517	0	+	0	2	66	81	0.0
CP008925.1	h6.sal.bam	other	82518	82518	0	+	1	0	67	80	1.0
CP008925.1	h6.sal.bam	other	82519	82519	0	+	1	1	66	81	1.0
CP008925.1	h6.sal.bam	other	82520	82520	0	+	2	3	67	82	2.0
CP008925.1	h6.sal.bam	other	82521	82521	0	+	0	1	66	80	0.0
CP008925.1	h6.sal.bam	other	82522	82522	0	+	2	2	66	79	2.0
CP008925.1	h6.sal.bam	other	82523	82523	0	+	0	4	66	78	0.0
CP008925.1	h6.sal.bam	other	82524	82524	0	+	1	0	66	74	1.0
CP008925.1	h6.sal.bam	other	82525	82525	0	+	1	1	66	74	1.0
CP008925.1	h6.sal.bam	other	82526	82526	0	+	3	1	69	73	3.0
CP008925.1	h6.sal.bam	other	82527	82527	0	+	2	0	70	72	2.0
CP008925.1	h6.sal.bam	other	82528	82528	0	+	1	0	69	75	1.0
CP008925.1	h6.sal.bam	other	82529	82529	0	+	2	1	70	75	2.0
CP008925.1	h6.sal.bam	other	82530	82530	0	+	0	0	70	78	0.0
CP008925.1	h6.sal.bam	other	82531	82531	0	+	1	1	71	78	1.0
CP008925.1	h6.sal.bam	other	82532	82532	0	+	0	0	71	77	0.0
CP008925.1	h6.sal.bam	other	82533	82533	0	+	1	0	72	77	1.0
CP008925.1	h6.sal.bam	other	82534	82534	0	+	0	2	71	77	0.0
CP008925.1	h6.sal.bam	other	82535	82535	0	+	1	1	70	77	1.0
CP008925.1	h6.sal.bam	other	82536	82536	0	+	0	1	69	76	0.0
CP008925.1	h6.sal.bam	other	82537	82537	0	+	1	0	69	75	1.0
CP008925.1	h6.sal.bam	other	82538	82538	0	+	1	0	69	78	1.0
CP008925.1	h6.sal.bam	other	82539	82539	0	+	2	0	70	78	2.0
CP008925.1	h6.sal.bam	other	82540	82540	0	+	0	2	70	79	0.0
CP008925.1	h6.sal.bam	other	82541	82541	0	+	0	1	68	78	0.0
CP008925.1	h6.sal.bam	other	82542	82542	0	+	3	1	70	79	3.0
CP008925.1	h6.sal.bam	other	82543	82543	0	+	0	0	70	81	0.0
CP008925.1	h6.sal.bam	other	82544	82544	0	+	1	2	71	81	1.0
CP008925.1	h6.sal.bam	other	82545	82545	0	+	0	2	71	82	0.0
CP008925.1	h6.sal.bam	other	82546	82546	0	+	3	1	72	80	3.0
CP008925.1	h6.sal.bam	other	82547	82547	0	+	2	0	74	79	2.0
CP008925.1	h6.sal.bam	other	82548	82548	0	+	3	0	76	79	3.0
CP008925.1	h6.sal.bam	other	82549	82549	0	+	1	2	75	79	1.0
CP008925.1	h6.sal.bam	other	82550	82550	0	+	2	1	77	83	2.0
CP008925.1	h6.sal.bam	other	82551	82551	0	+	1	3	76	83	1.0
CP008925.1	h6.sal.bam	other	82552	82552	0	+	1	3	76	80	1.0
CP008925.1	h6.sal.bam	other	82553	82553	0	+	2	1	77	79	2.0
CP008925.1	h6.sal.bam	other	82554	82554	0	+	0	1	75	80	0.0
CP008925.1	h6.sal.bam	other	82555	82555	0	+	2	0	77	79	2.0
CP008925.1	h6.sal.bam	other	82556	82556	0	+	2	0	78	79	2.0
CP008925.1	h6.sal.bam	other	82557	82557	0	+	2	1	80	82	2.0
CP008925.1	h6.sal.bam	other	82558	82558	0	+	0	1	79	81	0.0
CP008925.1	h6.sal.bam	other	82559	82559	0	+	0	1	77	80	0.0
CP008925.1	h6.sal.bam	other	82560	82560	0	+	0	1	76	80	0.0
CP008925.1	h6.sal.bam	other	82561	82561	0	+	1	0	77	79	1.0
CP008925.1	h6.sal.bam	other	82562	82562	0	+	2	2	78	83	2.0
CP008925.1	h6.sal.bam	other	82563	82563	0	+	1	0	76	83	1.0
CP008925.1	h6.sal.bam	other	82564	82564	0	+	1	0	77	83	1.0
CP008925.1	h6.sal.bam	other	82565	82565	0	+	0	2	77	83	0.0
CP008925.1	h6.sal.bam	other	82566	82566	0	+	1	1	77	88	1.0
CP008925.1	h6.sal.bam	other	82567	82567	0	+	0	3	76	87	0.0
CP008925.1	h6.sal.bam	other	82568	82568	0	+	0	0	76	84	0.0
CP008925.1	h6.sal.bam	other	82569	82569	0	+	2	0	78	86	2.0
CP008925.1	h6.sal.bam	other	82570	82570	0	+	0	1	78	89	0.0
CP008925.1	h6.sal.bam	other	82571	82571	0	+	1	1	79	88	1.0
CP008925.1	h6.sal.bam	other	82572	82572	0	+	3	1	81	88	3.0
CP008925.1	h6.sal.bam	other	82573	82573	0	+	1	1	82	89	1.0
CP008925.1	h6.sal.bam	other	82574	82574	0	+	0	2	82	90	0.0
CP008925.1	h6.sal.bam	other	82575	82575	0	+	4	1	85	88	4.0
CP008925.1	h6.sal.bam	other	82576	82576	0	+	0	0	83	87	0.0
CP008925.1	h6.sal.bam	other	82577	82577	0	+	2	3	85	87	2.0
CP008925.1	h6.sal.bam	other	82578	82578	0	+	0	3	83	84	0.0
CP008925.1	h6.sal.bam	other	82579	82579	0	+	3	1	86	85	3.0
CP008925.1	h6.sal.bam	other	82580	82580	0	+	1	0	87	87	1.0
CP008925.1	h6.sal.bam	other	82581	82581	0	+	2	2	87	87	2.0
CP008925.1	h6.sal.bam	other	82582	82582	0	+	2	3	88	87	2.0
CP008925.1	h6.sal.bam	other	82583	82583	0	+	1	0	88	84	1.0
CP008925.1	h6.sal.bam	other	82584	82584	0	+	0	2	88	85	0.0
CP008925.1	h6.sal.bam	other	82585	82585	0	+	1	2	84	83	1.0
CP008925.1	h6.sal.bam	other	82586	82586	0	+	2	2	85	81	2.0
CP008925.1	h6.sal.bam	other	82587	82587	0	+	1	1	86	79	1.0
CP008925.1	h6.sal.bam	other	82588	82588	0	+	2	1	85	78	2.0
CP008925.1	h6.sal.bam	other	82589	82589	0	+	3	1	84	79	3.0
CP008925.1	h6.sal.bam	other	82590	82590	0	+	0	0	84	79	0.0
CP008925.1	h6.sal.bam	other	82591	82591	0	+	1	0	85	79	1.0
CP008925.1	h6.sal.bam	other	82592	82592	0	+	0	1	85	80	0.0
CP008925.1	h6.sal.bam	other	82593	82593	0	+	0	2	83	82	0.0
CP008925.1	h6.sal.bam	other	82594	82594	0	+	0	1	83	80	0.0
CP008925.1	h6.sal.bam	other	82595	82595	0	+	0	1	81	82	0.0
CP008925.1	h6.sal.bam	other	82596	82596	0	+	0	0	79	81	0.0
CP008925.1	h6.sal.bam	other	82597	82597	0	+	1	1	80	82	1.0
CP008925.1	h6.sal.bam	other	82598	82598	0	+	0	0	79	82	0.0
CP008925.1	h6.sal.bam	other	82599	82599	0	+	2	0	80	82	2.0
CP008925.1	h6.sal.bam	other	82600	82600	0	+	0	0	78	82	0.0
CP008925.1	h6.sal.bam	other	82601	82601	0	+	1	0	79	82	1.0
CP008925.1	h6.sal.bam	other	82602	82602	0	+	1	3	78	84	1.0
CP008925.1	h6.sal.bam	other	82603	82603	0	+	0	0	75	82	0.0
CP008925.1	h6.sal.bam	other	82604	82604	0	+	1	4	76	83	1.0
CP008925.1	h6.sal.bam	other	82605	82605	0	+	1	0	77	82	1.0
CP008925.1	h6.sal.bam	other	82606	82606	0	+	3	0	78	82	3.0
CP008925.1	h6.sal.bam	other	82607	82607	0	+	2	1	79	82	2.0
CP008925.1	h6.sal.bam	other	82608	82608	0	+	0	2	78	81	0.0
CP008925.1	h6.sal.bam	other	82609	82609	0	+	0	1	78	80	0.0
CP008925.1	h6.sal.bam	other	82610	82610	0	+	1	0	78	79	1.0
CP008925.1	h6.sal.bam	other	82611	82611	0	+	0	1	78	81	0.0
CP008925.1	h6.sal.bam	other	82612	82612	0	+	2	1	79	80	2.0
CP008925.1	h6.sal.bam	other	82613	82613	0	+	2	1	80	79	2.0
CP008925.1	h6.sal.bam	other	82614	82614	0	+	3	1	82	82	3.0
CP008925.1	h6.sal.bam	other	82615	82615	0	+	1	0	83	81	1.0
CP008925.1	h6.sal.bam	other	82616	82616	0	+	3	3	85	81	3.0
CP008925.1	h6.sal.bam	other	82617	82617	0	+	1	2	84	78	1.0
CP008925.1	h6.sal.bam	other	82618	82618	0	+	1	1	85	76	1.0
CP008925.1	h6.sal.bam	other	82619	82619	0	+	1	2	85	78	1.0
CP008925.1	h6.sal.bam	other	82620	82620	0	+	1	2	86	79	1.0
CP008925.1	h6.sal.bam	other	82621	82621	0	+	0	2	84	77	0.0
CP008925.1	h6.sal.bam	other	82622	82622	0	+	0	2	82	77	0.0
CP008925.1	h6.sal.bam	other	82623	82623	0	+	0	1	79	78	0.0
CP008925.1	h6.sal.bam	other	82624	82624	0	+	1	1	79	77	1.0
CP008925.1	h6.sal.bam	other	82625	82625	0	+	0	1	77	76	0.0
CP008925.1	h6.sal.bam	other	82626	82626	0	+	2	1	78	75	2.0
CP008925.1	h6.sal.bam	other	82627	82627	0	+	1	0	76	75	1.0
CP008925.1	h6.sal.bam	other	82628	82628	0	+	0	1	76	75	0.0
CP008925.1	h6.sal.bam	other	82629	82629	0	+	1	2	77	74	1.0
CP008925.1	h6.sal.bam	other	82630	82630	0	+	3	0	76	72	3.0
CP008925.1	h6.sal.bam	other	82631	82631	0	+	1	1	77	73	1.0
CP008925.1	h6.sal.bam	other	82632	82632	0	+	2	0	77	72	2.0
CP008925.1	h6.sal.bam	other	82633	82633	0	+	3	0	80	72	3.0
CP008925.1	h6.sal.bam	other	82634	82634	0	+	1	1	81	72	1.0
CP008925.1	h6.sal.bam	other	82635	82635	0	+	1	0	81	71	1.0
CP008925.1	h6.sal.bam	other	82636	82636	0	+	0	4	81	71	0.0
CP008925.1	h6.sal.bam	other	82637	82637	0	+	2	2	80	68	2.0
CP008925.1	h6.sal.bam	other	82638	82638	0	+	2	0	80	68	2.0
CP008925.1	h6.sal.bam	other	82639	82639	0	+	2	4	82	68	2.0
CP008925.1	h6.sal.bam	other	82640	82640	0	+	2	3	84	65	2.0
CP008925.1	h6.sal.bam	other	82641	82641	0	+	1	0	84	65	1.0
CP008925.1	h6.sal.bam	other	82642	82642	0	+	1	0	85	65	1.0
CP008925.1	h6.sal.bam	other	82643	82643	0	+	1	2	84	66	1.0
CP008925.1	h6.sal.bam	other	82644	82644	0	+	0	3	81	65	0.0
CP008925.1	h6.sal.bam	other	82645	82645	0	+	0	0	81	62	0.0
CP008925.1	h6.sal.bam	other	82646	82646	0	+	1	2	82	63	1.0
CP008925.1	h6.sal.bam	other	82647	82647	0	+	2	2	83	62	2.0
CP008925.1	h6.sal.bam	other	82648	82648	0	+	2	1	84	60	2.0
CP008925.1	h6.sal.bam	other	82649	82649	0	+	0	0	80	64	0.0
CP008925.1	h6.sal.bam	other	82650	82650	0	+	0	1	80	65	0.0
CP008925.1	h6.sal.bam	other	82651	82651	0	+	2	1	82	65	2.0
CP008925.1	h6.sal.bam	other	82652	82652	0	+	0	2	80	65	0.0
CP008925.1	h6.sal.bam	other	82653	82653	0	+	0	1	80	63	0.0
CP008925.1	h6.sal.bam	other	82654	82654	0	+	2	2	79	64	2.0
CP008925.1	h6.sal.bam	other	82655	82655	0	+	0	0	75	63	0.0
CP008925.1	h6.sal.bam	other	82656	82656	0	+	1	1	76	66	1.0
CP008925.1	h6.sal.bam	other	82657	82657	0	+	1	0	77	65	1.0
CP008925.1	h6.sal.bam	other	82658	82658	0	+	3	1	78	66	3.0
CP008925.1	h6.sal.bam	other	82659	82659	0	+	2	0	80	65	2.0
CP008925.1	h6.sal.bam	other	82660	82660	0	+	1	0	80	66	1.0
CP008925.1	h6.sal.bam	other	82661	82661	0	+	1	0	75	67	1.0
CP008925.1	h6.sal.bam	other	82662	82662	0	+	2	0	77	67	2.0
CP008925.1	h6.sal.bam	other	82663	82663	0	+	4	2	81	70	4.0
CP008925.1	h6.sal.bam	other	82664	82664	0	+	0	1	78	71	0.0
CP008925.1	h6.sal.bam	other	82665	82665	0	+	1	0	79	70	1.0
CP008925.1	h6.sal.bam	other	82666	82666	0	+	4	1	83	70	4.0
CP008925.1	h6.sal.bam	other	82667	82667	0	+	0	4	83	70	0.0
CP008925.1	h6.sal.bam	other	82668	82668	0	+	1	1	84	69	1.0
CP008925.1	h6.sal.bam	other	82669	82669	0	+	1	1	85	69	1.0
CP008925.1	h6.sal.bam	other	82670	82670	0	+	1	0	86	69	1.0
CP008925.1	h6.sal.bam	other	82671	82671	0	+	0	1	85	69	0.0
CP008925.1	h6.sal.bam	other	82672	82672	0	+	1	1	85	75	1.0
CP008925.1	h6.sal.bam	other	82673	82673	0	+	1	0	85	75	1.0
CP008925.1	h6.sal.bam	other	82674	82674	0	+	1	0	86	78	1.0
CP008925.1	h6.sal.bam	other	82675	82675	0	+	1	2	87	79	1.0
CP008925.1	h6.sal.bam	other	82676	82676	0	+	1	0	87	77	1.0
CP008925.1	h6.sal.bam	other	82677	82677	0	+	1	1	87	78	1.0
CP008925.1	h6.sal.bam	other	82678	82678	0	+	0	1	87	77	0.0
CP008925.1	h6.sal.bam	other	82679	82679	0	+	4	3	91	78	4.0
CP008925.1	h6.sal.bam	other	82680	82680	0	+	1	0	88	75	1.0
CP008925.1	h6.sal.bam	other	82681	82681	0	+	2	0	90	77	2.0
CP008925.1	h6.sal.bam	other	82682	82682	0	+	0	0	88	79	0.0
CP008925.1	h6.sal.bam	other	82683	82683	0	+	1	1	89	79	1.0
CP008925.1	h6.sal.bam	other	82684	82684	0	+	0	3	88	78	0.0
CP008925.1	h6.sal.bam	other	82685	82685	0	+	1	1	89	81	1.0
CP008925.1	h6.sal.bam	other	82686	82686	0	+	0	0	87	81	0.0
CP008925.1	h6.sal.bam	other	82687	82687	0	+	2	2	89	82	2.0
CP008925.1	h6.sal.bam	other	82688	82688	0	+	0	0	82	81	0.0
CP008925.1	h6.sal.bam	other	82689	82689	0	+	0	0	82	81	0.0
CP008925.1	h6.sal.bam	other	82690	82690	0	+	0	0	81	82	0.0
CP008925.1	h6.sal.bam	other	82691	82691	0	+	4	0	83	84	4.0
CP008925.1	h6.sal.bam	other	82692	82692	0	+	1	3	84	84	1.0
CP008925.1	h6.sal.bam	other	82693	82693	0	+	2	1	85	83	2.0
CP008925.1	h6.sal.bam	other	82694	82694	0	+	0	2	84	82	0.0
CP008925.1	h6.sal.bam	other	82695	82695	0	+	1	1	84	81	1.0
CP008925.1	h6.sal.bam	other	82696	82696	0	+	1	1	85	80	1.0
CP008925.1	h6.sal.bam	other	82697	82697	0	+	2	3	87	81	2.0
CP008925.1	h6.sal.bam	other	82698	82698	0	+	0	0	86	79	0.0
CP008925.1	h6.sal.bam	other	82699	82699	0	+	0	0	85	80	0.0
CP008925.1	h6.sal.bam	other	82700	82700	0	+	2	0	87	80	2.0
CP008925.1	h6.sal.bam	other	82701	82701	0	+	1	1	84	83	1.0
CP008925.1	h6.sal.bam	other	82702	82702	0	+	0	0	84	81	0.0
CP008925.1	h6.sal.bam	other	82703	82703	0	+	1	0	85	84	1.0
CP008925.1	h6.sal.bam	other	82704	82704	0	+	0	0	81	87	0.0
CP008925.1	h6.sal.bam	other	82705	82705	0	+	2	1	83	87	2.0
CP008925.1	h6.sal.bam	other	82706	82706	0	+	3	0	85	87	3.0
CP008925.1	h6.sal.bam	other	82707	82707	0	+	0	0	83	87	0.0
CP008925.1	h6.sal.bam	other	82708	82708	0	+	0	0	80	87	0.0
CP008925.1	h6.sal.bam	other	82709	82709	0	+	1	0	81	87	1.0
CP008925.1	h6.sal.bam	other	82710	82710	0	+	1	0	82	89	1.0
CP008925.1	h6.sal.bam	other	82711	82711	0	+	0	1	82	89	0.0
CP008925.1	h6.sal.bam	other	82712	82712	0	+	0	2	80	90	0.0
CP008925.1	h6.sal.bam	other	82713	82713	0	+	0	1	78	89	0.0
CP008925.1	h6.sal.bam	other	82714	82714	0	+	1	1	76	90	1.0
CP008925.1	h6.sal.bam	other	82715	82715	0	+	2	3	76	90	2.0
CP008925.1	h6.sal.bam	other	82716	82716	0	+	0	1	74	87	0.0
CP008925.1	h6.sal.bam	other	82717	82717	0	+	1	0	75	86	1.0
CP008925.1	h6.sal.bam	other	82718	82718	0	+	2	1	76	87	2.0
CP008925.1	h6.sal.bam	other	82719	82719	0	+	0	0	75	86	0.0
CP008925.1	h6.sal.bam	other	82720	82720	0	+	0	1	75	87	0.0
CP008925.1	h6.sal.bam	other	82721	82721	0	+	2	1	77	86	2.0
CP008925.1	h6.sal.bam	other	82722	82722	0	+	3	1	76	85	3.0
CP008925.1	h6.sal.bam	other	82723	82723	0	+	1	4	77	84	1.0
CP008925.1	h6.sal.bam	other	82724	82724	0	+	4	1	81	82	4.0
CP008925.1	h6.sal.bam	other	82725	82725	0	+	0	1	79	81	0.0
CP008925.1	h6.sal.bam	other	82726	82726	0	+	2	2	81	80	2.0
CP008925.1	h6.sal.bam	other	82727	82727	0	+	0	0	81	79	0.0
CP008925.1	h6.sal.bam	other	82728	82728	0	+	1	1	81	80	1.0
CP008925.1	h6.sal.bam	other	82729	82729	0	+	1	1	80	79	1.0
CP008925.1	h6.sal.bam	other	82730	82730	0	+	0	3	80	78	0.0
CP008925.1	h6.sal.bam	other	82731	82731	0	+	6	1	79	76	6.0
CP008925.1	h6.sal.bam	other	82732	82732	0	+	0	0	79	78	0.0
CP008925.1	h6.sal.bam	other	82733	82733	0	+	2	0	81	78	2.0
CP008925.1	h6.sal.bam	other	82734	82734	0	+	2	1	83	79	2.0
CP008925.1	h6.sal.bam	other	82735	82735	0	+	2	1	85	78	2.0
CP008925.1	h6.sal.bam	other	82736	82736	0	+	2	0	86	77	2.0
CP008925.1	h6.sal.bam	other	82737	82737	0	+	2	2	86	79	2.0
CP008925.1	h6.sal.bam	other	82738	82738	0	+	1	3	84	78	1.0
CP008925.1	h6.sal.bam	other	82739	82739	0	+	0	0	84	75	0.0
CP008925.1	h6.sal.bam	other	82740	82740	0	+	1	1	83	76	1.0
CP008925.1	h6.sal.bam	other	82741	82741	0	+	1	0	81	75	1.0
CP008925.1	h6.sal.bam	other	82742	82742	0	+	0	3	81	75	0.0
CP008925.1	h6.sal.bam	other	82743	82743	0	+	1	1	81	72	1.0
CP008925.1	h6.sal.bam	other	82744	82744	0	+	2	1	81	74	2.0
CP008925.1	h6.sal.bam	other	82745	82745	0	+	1	3	82	73	1.0
CP008925.1	h6.sal.bam	other	82746	82746	0	+	1	4	82	71	1.0
CP008925.1	h6.sal.bam	other	82747	82747	0	+	0	1	81	68	0.0
CP008925.1	h6.sal.bam	other	82748	82748	0	+	1	3	82	67	1.0
CP008925.1	h6.sal.bam	other	82749	82749	0	+	1	1	80	64	1.0
CP008925.1	h6.sal.bam	other	82750	82750	0	+	1	0	81	64	1.0
CP008925.1	h6.sal.bam	other	82751	82751	0	+	3	1	84	65	3.0
CP008925.1	h6.sal.bam	other	82752	82752	0	+	4	0	87	65	4.0
CP008925.1	h6.sal.bam	other	82753	82753	0	+	0	2	87	65	0.0
CP008925.1	h6.sal.bam	other	82754	82754	0	+	0	0	83	64	0.0
CP008925.1	h6.sal.bam	other	82755	82755	0	+	1	2	83	64	1.0
CP008925.1	h6.sal.bam	other	82756	82756	0	+	0	2	81	66	0.0
CP008925.1	h6.sal.bam	other	82757	82757	0	+	0	1	81	66	0.0
CP008925.1	h6.sal.bam	other	82758	82758	0	+	1	3	81	65	1.0
CP008925.1	h6.sal.bam	other	82759	82759	0	+	2	2	83	62	2.0
CP008925.1	h6.sal.bam	other	82760	82760	0	+	0	1	82	60	0.0
CP008925.1	h6.sal.bam	other	82761	82761	0	+	2	1	82	62	2.0
CP008925.1	h6.sal.bam	other	82762	82762	0	+	3	2	85	62	3.0
CP008925.1	h6.sal.bam	other	82763	82763	0	+	0	0	85	61	0.0
CP008925.1	h6.sal.bam	other	82764	82764	0	+	1	1	86	61	1.0
CP008925.1	h6.sal.bam	other	82765	82765	0	+	2	2	84	61	2.0
CP008925.1	h6.sal.bam	other	82766	82766	0	+	2	0	86	59	2.0
CP008925.1	h6.sal.bam	other	82767	82767	0	+	3	2	88	59	3.0
CP008925.1	h6.sal.bam	other	82768	82768	0	+	1	0	87	62	1.0
CP008925.1	h6.sal.bam	other	82769	82769	0	+	4	1	91	62	4.0
CP008925.1	h6.sal.bam	other	82770	82770	0	+	2	0	92	61	2.0
CP008925.1	h6.sal.bam	other	82771	82771	0	+	1	2	92	61	1.0
CP008925.1	h6.sal.bam	other	82772	82772	0	+	2	1	91	60	2.0
CP008925.1	h6.sal.bam	other	82773	82773	0	+	1	1	92	59	1.0
CP008925.1	h6.sal.bam	other	82774	82774	0	+	3	0	95	58	3.0
CP008925.1	h6.sal.bam	other	82775	82775	0	+	0	3	93	62	0.0
CP008925.1	h6.sal.bam	other	82776	82776	0	+	0	1	92	60	0.0
CP008925.1	h6.sal.bam	other	82777	82777	0	+	1	2	93	59	1.0
CP008925.1	h6.sal.bam	other	82778	82778	0	+	2	2	94	57	2.0
CP008925.1	h6.sal.bam	other	82779	82779	0	+	2	0	96	58	2.0
CP008925.1	h6.sal.bam	other	82780	82780	0	+	2	0	96	58	2.0
CP008925.1	h6.sal.bam	other	82781	82781	0	+	2	0	95	60	2.0
CP008925.1	h6.sal.bam	other	82782	82782	0	+	1	1	96	65	1.0
CP008925.1	h6.sal.bam	other	82783	82783	0	+	1	2	97	64	1.0
CP008925.1	h6.sal.bam	other	82784	82784	0	+	0	0	96	62	0.0
CP008925.1	h6.sal.bam	other	82785	82785	0	+	1	1	96	62	1.0
CP008925.1	h6.sal.bam	other	82786	82786	0	+	1	1	97	63	1.0
CP008925.1	h6.sal.bam	other	82787	82787	0	+	1	1	98	62	1.0
CP008925.1	h6.sal.bam	other	82788	82788	0	+	1	1	98	61	1.0
CP008925.1	h6.sal.bam	other	82789	82789	0	+	0	1	96	62	0.0
CP008925.1	h6.sal.bam	other	82790	82790	0	+	0	0	96	61	0.0
CP008925.1	h6.sal.bam	other	82791	82791	0	+	0	1	95	62	0.0
CP008925.1	h6.sal.bam	other	82792	82792	0	+	1	0	95	67	1.0
CP008925.1	h6.sal.bam	other	82793	82793	0	+	0	0	95	67	0.0
CP008925.1	h6.sal.bam	other	82794	82794	0	+	0	1	95	70	0.0
CP008925.1	h6.sal.bam	other	82795	82795	0	+	2	0	97	70	2.0
CP008925.1	h6.sal.bam	other	82796	82796	0	+	1	0	96	70	1.0
CP008925.1	h6.sal.bam	other	82797	82797	0	+	2	1	94	71	2.0
CP008925.1	h6.sal.bam	other	82798	82798	0	+	1	1	89	73	1.0
CP008925.1	h6.sal.bam	other	82799	82799	0	+	1	0	90	72	1.0
CP008925.1	h6.sal.bam	other	82800	82800	0	+	1	0	91	74	1.0
CP008925.1	h6.sal.bam	other	82801	82801	0	+	1	1	92	74	1.0
CP008925.1	h6.sal.bam	other	82802	82802	0	+	2	1	94	74	2.0
CP008925.1	h6.sal.bam	other	82803	82803	0	+	1	0	93	74	1.0
CP008925.1	h6.sal.bam	other	82804	82804	0	+	1	0	94	74	1.0
CP008925.1	h6.sal.bam	other	82805	82805	0	+	0	1	94	74	0.0
CP008925.1	h6.sal.bam	other	82806	82806	0	+	0	3	87	77	0.0
CP008925.1	h6.sal.bam	other	82807	82807	0	+	0	2	87	74	0.0
CP008925.1	h6.sal.bam	other	82808	82808	0	+	0	0	85	72	0.0
CP008925.1	h6.sal.bam	other	82809	82809	0	+	1	1	83	73	1.0
CP008925.1	h6.sal.bam	other	82810	82810	0	+	1	1	83	72	1.0
CP008925.1	h6.sal.bam	other	82811	82811	0	+	2	1	84	73	2.0
CP008925.1	h6.sal.bam	other	82812	82812	0	+	2	0	84	76	2.0
CP008925.1	h6.sal.bam	other	82813	82813	0	+	0	0	83	76	0.0
CP008925.1	h6.sal.bam	other	82814	82814	0	+	3	1	86	78	3.0
CP008925.1	h6.sal.bam	other	82815	82815	0	+	0	0	84	80	0.0
CP008925.1	h6.sal.bam	other	82816	82816	0	+	0	1	84	81	0.0
CP008925.1	h6.sal.bam	other	82817	82817	0	+	1	0	84	80	1.0
CP008925.1	h6.sal.bam	other	82818	82818	0	+	0	2	84	80	0.0
CP008925.1	h6.sal.bam	other	82819	82819	0	+	1	0	82	81	1.0
CP008925.1	h6.sal.bam	other	82820	82820	0	+	0	1	82	81	0.0
CP008925.1	h6.sal.bam	other	82821	82821	0	+	1	1	82	83	1.0
CP008925.1	h6.sal.bam	other	82822	82822	0	+	1	0	82	83	1.0
CP008925.1	h6.sal.bam	other	82823	82823	0	+	2	0	84	83	2.0
CP008925.1	h6.sal.bam	other	82824	82824	0	+	1	1	84	83	1.0
CP008925.1	h6.sal.bam	other	82825	82825	0	+	2	1	82	82	2.0
CP008925.1	h6.sal.bam	other	82826	82826	0	+	0	0	78	82	0.0
CP008925.1	h6.sal.bam	other	82827	82827	0	+	1	1	79	82	1.0
CP008925.1	h6.sal.bam	other	82828	82828	0	+	1	0	80	81	1.0
CP008925.1	h6.sal.bam	other	82829	82829	0	+	2	4	80	83	2.0
CP008925.1	h6.sal.bam	other	82830	82830	0	+	1	2	80	80	1.0
CP008925.1	h6.sal.bam	other	82831	82831	0	+	1	0	81	79	1.0
CP008925.1	h6.sal.bam	other	82832	82832	0	+	1	0	82	80	1.0
CP008925.1	h6.sal.bam	other	82833	82833	0	+	1	0	81	81	1.0
CP008925.1	h6.sal.bam	other	82834	82834	0	+	0	3	81	81	0.0
CP008925.1	h6.sal.bam	other	82835	82835	0	+	0	0	81	80	0.0
CP008925.1	h6.sal.bam	other	82836	82836	0	+	0	1	79	80	0.0
CP008925.1	h6.sal.bam	other	82837	82837	0	+	0	1	76	85	0.0
CP008925.1	h6.sal.bam	other	82838	82838	0	+	0	0	75	87	0.0
CP008925.1	h6.sal.bam	other	82839	82839	0	+	0	1	75	89	0.0
CP008925.1	h6.sal.bam	other	82840	82840	0	+	1	1	74	90	1.0
CP008925.1	h6.sal.bam	other	82841	82841	0	+	1	4	73	89	1.0
CP008925.1	h6.sal.bam	other	82842	82842	0	+	1	0	70	85	1.0
CP008925.1	h6.sal.bam	other	82843	82843	0	+	0	0	69	85	0.0
CP008925.1	h6.sal.bam	other	82844	82844	0	+	1	0	66	86	1.0
CP008925.1	h6.sal.bam	other	82845	82845	0	+	0	1	64	87	0.0
CP008925.1	h6.sal.bam	other	82846	82846	0	+	1	0	62	87	1.0
CP008925.1	h6.sal.bam	other	82847	82847	0	+	2	2	63	88	2.0
CP008925.1	h6.sal.bam	other	82848	82848	0	+	1	2	64	86	1.0
CP008925.1	h6.sal.bam	other	82849	82849	0	+	0	0	61	86	0.0
CP008925.1	h6.sal.bam	other	82850	82850	0	+	1	1	62	88	1.0
CP008925.1	h6.sal.bam	other	82851	82851	0	+	1	0	62	89	1.0
CP008925.1	h6.sal.bam	other	82852	82852	0	+	1	3	63	89	1.0
CP008925.1	h6.sal.bam	other	82853	82853	0	+	0	0	59	87	0.0
CP008925.1	h6.sal.bam	other	82854	82854	0	+	0	2	59	87	0.0
CP008925.1	h6.sal.bam	other	82855	82855	0	+	2	0	56	87	2.0
CP008925.1	h6.sal.bam	other	82856	82856	0	+	0	5	56	87	0.0
CP008925.1	h6.sal.bam	other	82857	82857	0	+	2	0	58	82	2.0
CP008925.1	h6.sal.bam	other	82858	82858	0	+	2	0	60	82	2.0
CP008925.1	h6.sal.bam	other	82859	82859	0	+	0	0	60	82	0.0
CP008925.1	h6.sal.bam	other	82860	82860	0	+	1	2	60	83	1.0
CP008925.1	h6.sal.bam	other	82861	82861	0	+	0	0	58	82	0.0
CP008925.1	h6.sal.bam	other	82862	82862	0	+	2	1	59	84	2.0
CP008925.1	h6.sal.bam	other	82863	82863	0	+	1	1	60	84	1.0
CP008925.1	h6.sal.bam	other	82864	82864	0	+	1	1	61	83	1.0
CP008925.1	h6.sal.bam	other	82865	82865	0	+	1	0	62	84	1.0
CP008925.1	h6.sal.bam	other	82866	82866	0	+	2	6	64	86	2.0
CP008925.1	h6.sal.bam	other	82867	82867	0	+	0	0	63	82	0.0
CP008925.1	h6.sal.bam	other	82868	82868	0	+	0	3	62	82	0.0
CP008925.1	h6.sal.bam	other	82869	82869	0	+	2	2	64	79	2.0
CP008925.1	h6.sal.bam	other	82870	82870	0	+	1	0	64	79	1.0
CP008925.1	h6.sal.bam	other	82871	82871	0	+	0	0	63	79	0.0
CP008925.1	h6.sal.bam	other	82872	82872	0	+	4	3	65	81	4.0
CP008925.1	h6.sal.bam	other	82873	82873	0	+	1	0	65	78	1.0
CP008925.1	h6.sal.bam	other	82874	82874	0	+	2	2	66	78	2.0
CP008925.1	h6.sal.bam	other	82875	82875	0	+	0	1	65	78	0.0
CP008925.1	h6.sal.bam	other	82876	82876	0	+	1	0	65	77	1.0
CP008925.1	h6.sal.bam	other	82877	82877	0	+	2	1	65	77	2.0
CP008925.1	h6.sal.bam	other	82878	82878	0	+	2	0	66	79	2.0
CP008925.1	h6.sal.bam	other	82879	82879	0	+	0	2	64	80	0.0
CP008925.1	h6.sal.bam	other	82880	82880	0	+	3	2	67	79	3.0
CP008925.1	h6.sal.bam	other	82881	82881	0	+	0	1	67	77	0.0
CP008925.1	h6.sal.bam	other	82882	82882	0	+	0	0	67	76	0.0
CP008925.1	h6.sal.bam	other	82883	82883	0	+	1	2	68	76	1.0
CP008925.1	h6.sal.bam	other	82884	82884	0	+	0	0	67	80	0.0
CP008925.1	h6.sal.bam	other	82885	82885	0	+	0	0	66	82	0.0
CP008925.1	h6.sal.bam	other	82886	82886	0	+	1	4	66	83	1.0
CP008925.1	h6.sal.bam	other	82887	82887	0	+	3	1	68	79	3.0
CP008925.1	h6.sal.bam	other	82888	82888	0	+	3	1	71	79	3.0
CP008925.1	h6.sal.bam	other	82889	82889	0	+	1	3	69	81	1.0
CP008925.1	h6.sal.bam	other	82890	82890	0	+	2	1	71	78	2.0
CP008925.1	h6.sal.bam	other	82891	82891	0	+	1	0	71	79	1.0
CP008925.1	h6.sal.bam	other	82892	82892	0	+	4	3	75	79	4.0
CP008925.1	h6.sal.bam	other	82893	82893	0	+	0	0	75	82	0.0
CP008925.1	h6.sal.bam	other	82894	82894	0	+	0	1	73	84	0.0
CP008925.1	h6.sal.bam	other	82895	82895	0	+	1	2	74	83	1.0
CP008925.1	h6.sal.bam	other	82896	82896	0	+	2	1	76	81	2.0
CP008925.1	h6.sal.bam	other	82897	82897	0	+	1	0	74	82	1.0
CP008925.1	h6.sal.bam	other	82898	82898	0	+	0	0	72	82	0.0
CP008925.1	h6.sal.bam	other	82899	82899	0	+	0	0	72	82	0.0
CP008925.1	h6.sal.bam	other	82900	82900	0	+	0	1	71	83	0.0
CP008925.1	h6.sal.bam	other	82901	82901	0	+	1	0	72	82	1.0
CP008925.1	h6.sal.bam	other	82902	82902	0	+	2	1	73	86	2.0
CP008925.1	h6.sal.bam	other	82903	82903	0	+	1	1	73	85	1.0
CP008925.1	h6.sal.bam	other	82904	82904	0	+	0	1	71	84	0.0
CP008925.1	h6.sal.bam	other	82905	82905	0	+	2	1	72	83	2.0
CP008925.1	h6.sal.bam	other	82906	82906	0	+	5	1	76	82	5.0
CP008925.1	h6.sal.bam	other	82907	82907	0	+	2	1	77	84	2.0
CP008925.1	h6.sal.bam	other	82908	82908	0	+	0	1	76	83	0.0
CP008925.1	h6.sal.bam	other	82909	82909	0	+	1	1	77	85	1.0
CP008925.1	h6.sal.bam	other	82910	82910	0	+	0	3	77	85	0.0
CP008925.1	h6.sal.bam	other	82911	82911	0	+	4	4	81	82	4.0
CP008925.1	h6.sal.bam	other	82912	82912	0	+	0	3	81	79	0.0
CP008925.1	h6.sal.bam	other	82913	82913	0	+	1	2	82	78	1.0
CP008925.1	h6.sal.bam	other	82914	82914	0	+	1	1	83	76	1.0
CP008925.1	h6.sal.bam	other	82915	82915	0	+	4	0	86	75	4.0
CP008925.1	h6.sal.bam	other	82916	82916	0	+	3	1	88	76	3.0
CP008925.1	h6.sal.bam	other	82917	82917	0	+	2	0	89	75	2.0
CP008925.1	h6.sal.bam	other	82918	82918	0	+	0	0	89	75	0.0
CP008925.1	h6.sal.bam	other	82919	82919	0	+	2	2	90	80	2.0
CP008925.1	h6.sal.bam	other	82920	82920	0	+	0	1	90	79	0.0
CP008925.1	h6.sal.bam	other	82921	82921	0	+	0	0	89	78	0.0
CP008925.1	h6.sal.bam	other	82922	82922	0	+	2	2	89	78	2.0
CP008925.1	h6.sal.bam	other	82923	82923	0	+	3	2	91	79	3.0
CP008925.1	h6.sal.bam	other	82924	82924	0	+	1	0	92	77	1.0
CP008925.1	h6.sal.bam	other	82925	82925	0	+	2	2	93	79	2.0
CP008925.1	h6.sal.bam	other	82926	82926	0	+	1	0	92	77	1.0
CP008925.1	h6.sal.bam	other	82927	82927	0	+	0	1	92	77	0.0
CP008925.1	h6.sal.bam	other	82928	82928	0	+	1	0	91	76	1.0
CP008925.1	h6.sal.bam	other	82929	82929	0	+	0	2	91	76	0.0
CP008925.1	h6.sal.bam	other	82930	82930	0	+	0	0	91	74	0.0
CP008925.1	h6.sal.bam	other	82931	82931	0	+	0	0	91	77	0.0
CP008925.1	h6.sal.bam	other	82932	82932	0	+	1	0	88	78	1.0
CP008925.1	h6.sal.bam	other	82933	82933	0	+	3	1	90	79	3.0
CP008925.1	h6.sal.bam	other	82934	82934	0	+	2	1	92	81	2.0
CP008925.1	h6.sal.bam	other	82935	82935	0	+	1	0	93	83	1.0
CP008925.1	h6.sal.bam	other	82936	82936	0	+	1	2	94	83	1.0
CP008925.1	h6.sal.bam	other	82937	82937	0	+	0	1	92	81	0.0
CP008925.1	h6.sal.bam	other	82938	82938	0	+	1	0	88	81	1.0
CP008925.1	h6.sal.bam	other	82939	82939	0	+	0	2	88	83	0.0
CP008925.1	h6.sal.bam	other	82940	82940	0	+	0	2	88	82	0.0
CP008925.1	h6.sal.bam	other	82941	82941	0	+	2	2	90	80	2.0
CP008925.1	h6.sal.bam	other	82942	82942	0	+	3	0	93	80	3.0
CP008925.1	h6.sal.bam	other	82943	82943	0	+	5	1	96	82	5.0
CP008925.1	h6.sal.bam	other	82944	82944	0	+	3	1	98	83	3.0
CP008925.1	h6.sal.bam	other	82945	82945	0	+	0	0	98	82	0.0
CP008925.1	h6.sal.bam	other	82946	82946	0	+	1	2	99	82	1.0
CP008925.1	h6.sal.bam	other	82947	82947	0	+	3	0	98	82	3.0
CP008925.1	h6.sal.bam	other	82948	82948	0	+	0	2	95	82	0.0
CP008925.1	h6.sal.bam	other	82949	82949	0	+	1	1	96	85	1.0
CP008925.1	h6.sal.bam	other	82950	82950	0	+	1	1	97	84	1.0
CP008925.1	h6.sal.bam	other	82951	82951	0	+	1	1	97	92	1.0
CP008925.1	h6.sal.bam	other	82952	82952	0	+	1	1	94	91	1.0
CP008925.1	h6.sal.bam	other	82953	82953	0	+	0	2	94	90	0.0
CP008925.1	h6.sal.bam	other	82954	82954	0	+	0	0	91	89	0.0
CP008925.1	h6.sal.bam	GAAC	82955	82955	82963	+	0	2	91	89	0.0
CP008925.1	h6.sal.bam	other	82956	82956	0	+	0	1	91	89	0.0
CP008925.1	h6.sal.bam	GAAC	82957	82957	82963	+	4	1	94	90	4.0
CP008925.1	h6.sal.bam	other	82958	82958	0	+	0	2	94	89	0.0
CP008925.1	h6.sal.bam	other	82959	82959	0	+	0	2	94	89	0.0
CP008925.1	h6.sal.bam	other	82960	82960	0	+	0	2	94	87	0.0
CP008925.1	h6.sal.bam	other	82961	82961	0	+	1	0	93	86	1.0
CP008925.1	h6.sal.bam	other	82962	82962	0	+	4	0	94	88	4.0
CP008925.1	h6.sal.bam	other	82963	82963	0	+	1	2	92	88	1.0
CP008925.1	h6.sal.bam	other	82964	82964	0	+	5	0	94	91	5.0
CP008925.1	h6.sal.bam	other	82965	82965	0	+	0	2	93	95	0.0
CP008925.1	h6.sal.bam	other	82966	82966	0	+	1	6	94	93	1.0
CP008925.1	h6.sal.bam	other	82967	82967	0	+	1	1	92	87	1.0
CP008925.1	h6.sal.bam	other	82968	82968	0	+	4	2	96	91	4.0
CP008925.1	h6.sal.bam	other	82969	82969	0	+	0	0	96	89	0.0
CP008925.1	h6.sal.bam	other	82970	82970	0	+	1	1	94	90	1.0
CP008925.1	h6.sal.bam	other	82971	82971	0	+	0	1	94	89	0.0
CP008925.1	h6.sal.bam	GAAC	82972	82972	82963	+	1	0	94	92	1.0
CP008925.1	h6.sal.bam	other	82973	82973	0	+	2	0	96	97	2.0
CP008925.1	h6.sal.bam	GAAC	82974	82974	82963	+	1	1	97	97	1.0
CP008925.1	h6.sal.bam	other	82975	82975	0	+	0	2	97	96	0.0
CP008925.1	h6.sal.bam	other	82976	82976	0	+	0	2	96	97	0.0
CP008925.1	h6.sal.bam	other	82977	82977	0	+	1	1	95	96	1.0
CP008925.1	h6.sal.bam	other	82978	82978	0	+	1	1	95	95	1.0
CP008925.1	h6.sal.bam	other	82979	82979	0	+	4	0	97	99	4.0
CP008925.1	h6.sal.bam	other	82980	82980	0	+	1	1	98	99	1.0
CP008925.1	h6.sal.bam	other	82981	82981	0	+	2	0	93	101	2.0
CP008925.1	h6.sal.bam	other	82982	82982	0	+	3	2	96	101	3.0
CP008925.1	h6.sal.bam	other	82983	82983	0	+	1	1	97	99	1.0
CP008925.1	h6.sal.bam	other	82984	82984	0	+	1	1	97	98	1.0
CP008925.1	h6.sal.bam	other	82985	82985	0	+	1	0	94	97	1.0
CP008925.1	h6.sal.bam	other	82986	82986	0	+	0	1	94	97	0.0
CP008925.1	h6.sal.bam	other	82987	82987	0	+	1	2	95	97	1.0
CP008925.1	h6.sal.bam	other	82988	82988	0	+	0	1	93	96	0.0
CP008925.1	h6.sal.bam	other	82989	82989	0	+	0	0	93	95	0.0
CP008925.1	h6.sal.bam	other	82990	82990	0	+	1	0	87	97	1.0
CP008925.1	h6.sal.bam	other	82991	82991	0	+	0	1	87	97	0.0
CP008925.1	h6.sal.bam	other	82992	82992	0	+	1	0	86	97	1.0
CP008925.1	h6.sal.bam	other	82993	82993	0	+	1	3	87	99	1.0
CP008925.1	h6.sal.bam	other	82994	82994	0	+	1	1	86	97	1.0
CP008925.1	h6.sal.bam	other	82995	82995	0	+	0	0	86	97	0.0
CP008925.1	h6.sal.bam	other	82996	82996	0	+	0	2	86	97	0.0
CP008925.1	h6.sal.bam	other	82997	82997	0	+	0	1	84	95	0.0
CP008925.1	h6.sal.bam	other	82998	82998	0	+	4	0	85	95	4.0
CP008925.1	h6.sal.bam	other	82999	82999	0	+	0	2	84	95	0.0
CP008925.1	h6.sal.bam	other	83000	83000	0	+	2	0	83	96	2.0
CP008925.1	h6.sal.bam	other	83001	83001	0	+	2	0	85	97	2.0
CP008925.1	h6.sal.bam	other	83002	83002	0	+	2	0	86	101	2.0
CP008925.1	h6.sal.bam	other	83003	83003	0	+	1	1	87	103	1.0
CP008925.1	h6.sal.bam	other	83004	83004	0	+	0	1	87	102	0.0
CP008925.1	h6.sal.bam	other	83005	83005	0	+	0	2	87	106	0.0
CP008925.1	h6.sal.bam	other	83006	83006	0	+	0	1	87	104	0.0
CP008925.1	h6.sal.bam	other	83007	83007	0	+	1	0	87	103	1.0
CP008925.1	h6.sal.bam	other	83008	83008	0	+	3	3	87	103	3.0
CP008925.1	h6.sal.bam	other	83009	83009	0	+	0	3	85	103	0.0
CP008925.1	h6.sal.bam	other	83010	83010	0	+	0	0	83	100	0.0
CP008925.1	h6.sal.bam	other	83011	83011	0	+	1	0	84	102	1.0
CP008925.1	h6.sal.bam	other	83012	83012	0	+	0	1	83	103	0.0
CP008925.1	h6.sal.bam	other	83013	83013	0	+	0	2	83	102	0.0
CP008925.1	h6.sal.bam	other	83014	83014	0	+	1	2	84	100	1.0
CP008925.1	h6.sal.bam	other	83015	83015	0	+	0	1	84	98	0.0
CP008925.1	h6.sal.bam	other	83016	83016	0	+	2	0	84	101	2.0
CP008925.1	h6.sal.bam	other	83017	83017	0	+	0	2	79	101	0.0
CP008925.1	h6.sal.bam	other	83018	83018	0	+	0	2	75	99	0.0
CP008925.1	h6.sal.bam	other	83019	83019	0	+	0	0	73	99	0.0
CP008925.1	h6.sal.bam	other	83020	83020	0	+	2	0	75	99	2.0
CP008925.1	h6.sal.bam	other	83021	83021	0	+	1	2	72	102	1.0
CP008925.1	h6.sal.bam	other	83022	83022	0	+	3	0	75	102	3.0
CP008925.1	h6.sal.bam	other	83023	83023	0	+	0	5	75	102	0.0
CP008925.1	h6.sal.bam	other	83024	83024	0	+	0	0	72	100	0.0
CP008925.1	h6.sal.bam	other	83025	83025	0	+	3	9	75	101	3.0
CP008925.1	h6.sal.bam	other	83026	83026	0	+	1	0	73	94	1.0
CP008925.1	h6.sal.bam	other	83027	83027	0	+	3	0	76	94	3.0
CP008925.1	h6.sal.bam	other	83028	83028	0	+	0	1	76	94	0.0
CP008925.1	h6.sal.bam	other	83029	83029	0	+	0	0	76	96	0.0
CP008925.1	h6.sal.bam	other	83030	83030	0	+	0	2	76	97	0.0
CP008925.1	h6.sal.bam	other	83031	83031	0	+	1	2	73	95	1.0
CP008925.1	h6.sal.bam	other	83032	83032	0	+	0	0	73	93	0.0
CP008925.1	h6.sal.bam	other	83033	83033	0	+	0	2	73	93	0.0
CP008925.1	h6.sal.bam	other	83034	83034	0	+	0	1	71	91	0.0
CP008925.1	h6.sal.bam	other	83035	83035	0	+	3	1	74	90	3.0
CP008925.1	h6.sal.bam	other	83036	83036	0	+	0	2	74	90	0.0
CP008925.1	h6.sal.bam	other	83037	83037	0	+	0	0	66	91	0.0
CP008925.1	h6.sal.bam	other	83038	83038	0	+	2	5	68	93	2.0
CP008925.1	h6.sal.bam	other	83039	83039	0	+	3	4	71	88	3.0
CP008925.1	h6.sal.bam	other	83040	83040	0	+	1	0	71	85	1.0
CP008925.1	h6.sal.bam	other	83041	83041	0	+	2	3	73	85	2.0
CP008925.1	h6.sal.bam	other	83042	83042	0	+	1	2	73	86	1.0
CP008925.1	h6.sal.bam	other	83043	83043	0	+	1	1	70	84	1.0
CP008925.1	h6.sal.bam	other	83044	83044	0	+	4	0	74	83	4.0
CP008925.1	h6.sal.bam	other	83045	83045	0	+	3	0	76	83	3.0
CP008925.1	h6.sal.bam	other	83046	83046	0	+	2	4	77	83	2.0
CP008925.1	h6.sal.bam	other	83047	83047	0	+	3	4	78	80	3.0
CP008925.1	h6.sal.bam	other	83048	83048	0	+	1	0	79	76	1.0
CP008925.1	h6.sal.bam	other	83049	83049	0	+	1	3	79	78	1.0
CP008925.1	h6.sal.bam	other	83050	83050	0	+	1	1	80	79	1.0
CP008925.1	h6.sal.bam	other	83051	83051	0	+	2	0	80	79	2.0
CP008925.1	h6.sal.bam	other	83052	83052	0	+	3	3	83	79	3.0
CP008925.1	h6.sal.bam	other	83053	83053	0	+	4	2	82	81	4.0
CP008925.1	h6.sal.bam	other	83054	83054	0	+	6	3	88	80	6.0
CP008925.1	h6.sal.bam	other	83055	83055	0	+	0	0	87	77	0.0
CP008925.1	h6.sal.bam	other	83056	83056	0	+	2	0	87	79	2.0
CP008925.1	h6.sal.bam	other	83057	83057	0	+	0	0	85	81	0.0
CP008925.1	h6.sal.bam	other	83058	83058	0	+	1	0	84	83	1.0
CP008925.1	h6.sal.bam	other	83059	83059	0	+	1	0	85	83	1.0
CP008925.1	h6.sal.bam	other	83060	83060	0	+	0	1	84	84	0.0
CP008925.1	h6.sal.bam	other	83061	83061	0	+	1	1	85	84	1.0
CP008925.1	h6.sal.bam	other	83062	83062	0	+	1	1	86	89	1.0
CP008925.1	h6.sal.bam	other	83063	83063	0	+	0	1	86	88	0.0
CP008925.1	h6.sal.bam	other	83064	83064	0	+	0	1	86	87	0.0
CP008925.1	h6.sal.bam	other	83065	83065	0	+	1	1	86	87	1.0
CP008925.1	h6.sal.bam	other	83066	83066	0	+	0	2	85	86	0.0
CP008925.1	h6.sal.bam	other	83067	83067	0	+	0	1	84	84	0.0
CP008925.1	h6.sal.bam	other	83068	83068	0	+	0	0	84	83	0.0
CP008925.1	h6.sal.bam	other	83069	83069	0	+	2	1	85	83	2.0
CP008925.1	h6.sal.bam	other	83070	83070	0	+	1	1	86	85	1.0
CP008925.1	h6.sal.bam	other	83071	83071	0	+	0	0	86	86	0.0
CP008925.1	h6.sal.bam	other	83072	83072	0	+	0	0	85	86	0.0
CP008925.1	h6.sal.bam	other	83073	83073	0	+	2	0	84	86	2.0
CP008925.1	h6.sal.bam	other	83074	83074	0	+	0	3	84	90	0.0
CP008925.1	h6.sal.bam	other	83075	83075	0	+	2	1	82	88	2.0
CP008925.1	h6.sal.bam	other	83076	83076	0	+	1	3	83	87	1.0
CP008925.1	h6.sal.bam	other	83077	83077	0	+	1	2	82	85	1.0
CP008925.1	h6.sal.bam	other	83078	83078	0	+	1	3	82	84	1.0
CP008925.1	h6.sal.bam	other	83079	83079	0	+	0	2	82	81	0.0
CP008925.1	h6.sal.bam	other	83080	83080	0	+	3	0	85	79	3.0
CP008925.1	h6.sal.bam	other	83081	83081	0	+	1	0	86	79	1.0
CP008925.1	h6.sal.bam	other	83082	83082	0	+	3	0	85	82	3.0
CP008925.1	h6.sal.bam	other	83083	83083	0	+	1	3	86	82	1.0
CP008925.1	h6.sal.bam	other	83084	83084	0	+	0	0	86	79	0.0
CP008925.1	h6.sal.bam	other	83085	83085	0	+	3	2	89	79	3.0
CP008925.1	h6.sal.bam	other	83086	83086	0	+	1	1	89	80	1.0
CP008925.1	h6.sal.bam	other	83087	83087	0	+	0	0	88	82	0.0
CP008925.1	h6.sal.bam	other	83088	83088	0	+	0	0	88	83	0.0
CP008925.1	h6.sal.bam	other	83089	83089	0	+	1	3	89	83	1.0
CP008925.1	h6.sal.bam	other	83090	83090	0	+	0	1	87	83	0.0
CP008925.1	h6.sal.bam	other	83091	83091	0	+	2	0	89	82	2.0
CP008925.1	h6.sal.bam	other	83092	83092	0	+	0	0	89	82	0.0
CP008925.1	h6.sal.bam	other	83093	83093	0	+	4	2	93	82	4.0
CP008925.1	h6.sal.bam	other	83094	83094	0	+	0	0	93	80	0.0
CP008925.1	h6.sal.bam	other	83095	83095	0	+	2	4	93	80	2.0
CP008925.1	h6.sal.bam	other	83096	83096	0	+	0	2	92	80	0.0
CP008925.1	h6.sal.bam	other	83097	83097	0	+	1	2	90	78	1.0
CP008925.1	h6.sal.bam	other	83098	83098	0	+	1	0	91	76	1.0
CP008925.1	h6.sal.bam	other	83099	83099	0	+	2	1	93	79	2.0
CP008925.1	h6.sal.bam	other	83100	83100	0	+	1	2	90	78	1.0
CP008925.1	h6.sal.bam	other	83101	83101	0	+	0	0	87	76	0.0
CP008925.1	h6.sal.bam	other	83102	83102	0	+	1	4	88	78	1.0
CP008925.1	h6.sal.bam	other	83103	83103	0	+	0	1	88	74	0.0
CP008925.1	h6.sal.bam	other	83104	83104	0	+	0	0	88	74	0.0
CP008925.1	h6.sal.bam	other	83105	83105	0	+	2	0	89	75	2.0
CP008925.1	h6.sal.bam	other	83106	83106	0	+	2	0	91	75	2.0
CP008925.1	h6.sal.bam	other	83107	83107	0	+	0	0	91	75	0.0
CP008925.1	h6.sal.bam	other	83108	83108	0	+	0	0	91	75	0.0
CP008925.1	h6.sal.bam	other	83109	83109	0	+	0	0	91	80	0.0
CP008925.1	h6.sal.bam	other	83110	83110	0	+	0	3	88	82	0.0
CP008925.1	h6.sal.bam	other	83111	83111	0	+	1	0	89	80	1.0
CP008925.1	h6.sal.bam	other	83112	83112	0	+	0	2	89	80	0.0
CP008925.1	h6.sal.bam	other	83113	83113	0	+	0	1	84	79	0.0
CP008925.1	h6.sal.bam	other	83114	83114	0	+	2	1	85	78	2.0
CP008925.1	h6.sal.bam	other	83115	83115	0	+	0	1	83	77	0.0
CP008925.1	h6.sal.bam	other	83116	83116	0	+	1	2	84	79	1.0
CP008925.1	h6.sal.bam	other	83117	83117	0	+	0	0	83	77	0.0
CP008925.1	h6.sal.bam	other	83118	83118	0	+	3	0	84	77	3.0
CP008925.1	h6.sal.bam	other	83119	83119	0	+	3	0	80	78	3.0
CP008925.1	h6.sal.bam	other	83120	83120	0	+	0	0	80	78	0.0
CP008925.1	h6.sal.bam	other	83121	83121	0	+	3	1	78	81	3.0
CP008925.1	h6.sal.bam	other	83122	83122	0	+	0	1	78	80	0.0
CP008925.1	h6.sal.bam	other	83123	83123	0	+	2	1	79	81	2.0
CP008925.1	h6.sal.bam	other	83124	83124	0	+	1	5	73	82	1.0
CP008925.1	h6.sal.bam	other	83125	83125	0	+	4	1	77	79	4.0
CP008925.1	h6.sal.bam	other	83126	83126	0	+	1	2	78	78	1.0
CP008925.1	h6.sal.bam	other	83127	83127	0	+	2	3	80	76	2.0
CP008925.1	h6.sal.bam	other	83128	83128	0	+	0	2	70	73	0.0
CP008925.1	h6.sal.bam	other	83129	83129	0	+	1	0	71	71	1.0
CP008925.1	h6.sal.bam	other	83130	83130	0	+	0	4	71	71	0.0
CP008925.1	h6.sal.bam	other	83131	83131	0	+	1	0	71	71	1.0
CP008925.1	h6.sal.bam	other	83132	83132	0	+	2	0	73	71	2.0
CP008925.1	h6.sal.bam	other	83133	83133	0	+	0	2	71	71	0.0
CP008925.1	h6.sal.bam	other	83134	83134	0	+	4	1	75	69	4.0
CP008925.1	h6.sal.bam	other	83135	83135	0	+	0	2	73	69	0.0
CP008925.1	h6.sal.bam	other	83136	83136	0	+	0	4	73	68	0.0
CP008925.1	h6.sal.bam	other	83137	83137	0	+	1	0	74	65	1.0
CP008925.1	h6.sal.bam	other	83138	83138	0	+	2	1	76	65	2.0
CP008925.1	h6.sal.bam	other	83139	83139	0	+	2	0	78	64	2.0
CP008925.1	h6.sal.bam	other	83140	83140	0	+	2	0	79	67	2.0
CP008925.1	h6.sal.bam	other	83141	83141	0	+	4	0	83	67	4.0
CP008925.1	h6.sal.bam	other	83142	83142	0	+	0	2	83	67	0.0
CP008925.1	h6.sal.bam	other	83143	83143	0	+	0	2	83	65	0.0
CP008925.1	h6.sal.bam	other	83144	83144	0	+	1	1	82	64	1.0
CP008925.1	h6.sal.bam	other	83145	83145	0	+	1	0	82	64	1.0
CP008925.1	h6.sal.bam	other	83146	83146	0	+	0	1	80	65	0.0
CP008925.1	h6.sal.bam	other	83147	83147	0	+	1	3	81	65	1.0
CP008925.1	h6.sal.bam	other	83148	83148	0	+	0	0	81	65	0.0
CP008925.1	h6.sal.bam	other	83149	83149	0	+	1	1	82	65	1.0
CP008925.1	h6.sal.bam	other	83150	83150	0	+	0	1	80	65	0.0
CP008925.1	h6.sal.bam	other	83151	83151	0	+	1	1	80	65	1.0
CP008925.1	h6.sal.bam	other	83152	83152	0	+	0	0	79	64	0.0
CP008925.1	h6.sal.bam	other	83153	83153	0	+	0	1	78	64	0.0
CP008925.1	h6.sal.bam	other	83154	83154	0	+	2	1	80	63	2.0
CP008925.1	h6.sal.bam	other	83155	83155	0	+	1	0	78	63	1.0
CP008925.1	h6.sal.bam	other	83156	83156	0	+	0	1	77	63	0.0
CP008925.1	h6.sal.bam	other	83157	83157	0	+	1	0	75	64	1.0
CP008925.1	h6.sal.bam	other	83158	83158	0	+	1	0	75	64	1.0
CP008925.1	h6.sal.bam	other	83159	83159	0	+	0	1	71	64	0.0
CP008925.1	h6.sal.bam	other	83160	83160	0	+	0	3	71	63	0.0
CP008925.1	h6.sal.bam	other	83161	83161	0	+	0	1	71	62	0.0
CP008925.1	h6.sal.bam	other	83162	83162	0	+	3	1	74	61	3.0
CP008925.1	h6.sal.bam	other	83163	83163	0	+	0	1	74	60	0.0
CP008925.1	h6.sal.bam	other	83164	83164	0	+	1	2	74	60	1.0
CP008925.1	h6.sal.bam	other	83165	83165	0	+	0	0	74	60	0.0
CP008925.1	h6.sal.bam	other	83166	83166	0	+	0	0	72	60	0.0
CP008925.1	h6.sal.bam	other	83167	83167	0	+	2	0	70	60	2.0
CP008925.1	h6.sal.bam	other	83168	83168	0	+	1	0	71	61	1.0
CP008925.1	h6.sal.bam	other	83169	83169	0	+	1	2	72	61	1.0
CP008925.1	h6.sal.bam	other	83170	83170	0	+	2	2	72	60	2.0
CP008925.1	h6.sal.bam	other	83171	83171	0	+	0	0	71	64	0.0
CP008925.1	h6.sal.bam	other	83172	83172	0	+	1	3	72	65	1.0
CP008925.1	h6.sal.bam	other	83173	83173	0	+	1	0	72	63	1.0
CP008925.1	h6.sal.bam	other	83174	83174	0	+	2	0	71	63	2.0
CP008925.1	h6.sal.bam	other	83175	83175	0	+	1	0	72	63	1.0
CP008925.1	h6.sal.bam	other	83176	83176	0	+	1	2	73	63	1.0
CP008925.1	h6.sal.bam	other	83177	83177	0	+	0	0	72	61	0.0
CP008925.1	h6.sal.bam	other	83178	83178	0	+	1	1	73	63	1.0
CP008925.1	h6.sal.bam	other	83179	83179	0	+	3	1	72	62	3.0
CP008925.1	h6.sal.bam	other	83180	83180	0	+	2	0	74	63	2.0
CP008925.1	h6.sal.bam	other	83181	83181	0	+	0	0	74	63	0.0
CP008925.1	h6.sal.bam	other	83182	83182	0	+	3	2	77	63	3.0
CP008925.1	h6.sal.bam	other	83183	83183	0	+	1	3	78	62	1.0
CP008925.1	h6.sal.bam	other	83184	83184	0	+	1	2	79	59	1.0
CP008925.1	h6.sal.bam	other	83185	83185	0	+	0	1	79	57	0.0
CP008925.1	h6.sal.bam	other	83186	83186	0	+	4	0	82	59	4.0
CP008925.1	h6.sal.bam	other	83187	83187	0	+	1	1	83	59	1.0
CP008925.1	h6.sal.bam	other	83188	83188	0	+	1	0	84	58	1.0
CP008925.1	h6.sal.bam	other	83189	83189	0	+	2	0	84	58	2.0
CP008925.1	h6.sal.bam	other	83190	83190	0	+	0	3	84	59	0.0
CP008925.1	h6.sal.bam	other	83191	83191	0	+	1	0	84	56	1.0
CP008925.1	h6.sal.bam	other	83192	83192	0	+	0	0	84	56	0.0
CP008925.1	h6.sal.bam	other	83193	83193	0	+	2	1	83	60	2.0
CP008925.1	h6.sal.bam	other	83194	83194	0	+	2	3	82	62	2.0
CP008925.1	h6.sal.bam	other	83195	83195	0	+	0	0	79	62	0.0
CP008925.1	h6.sal.bam	other	83196	83196	0	+	2	0	79	62	2.0
CP008925.1	h6.sal.bam	other	83197	83197	0	+	0	2	79	63	0.0
CP008925.1	h6.sal.bam	other	83198	83198	0	+	4	2	83	69	4.0
CP008925.1	h6.sal.bam	other	83199	83199	0	+	1	2	83	67	1.0
CP008925.1	h6.sal.bam	other	83200	83200	0	+	2	0	80	68	2.0
CP008925.1	h6.sal.bam	other	83201	83201	0	+	1	0	81	68	1.0
CP008925.1	h6.sal.bam	other	83202	83202	0	+	1	0	80	68	1.0
CP008925.1	h6.sal.bam	other	83203	83203	0	+	1	0	81	68	1.0
CP008925.1	h6.sal.bam	other	83204	83204	0	+	3	2	83	69	3.0
CP008925.1	h6.sal.bam	other	83205	83205	0	+	1	2	84	67	1.0
CP008925.1	h6.sal.bam	other	83206	83206	0	+	2	0	83	68	2.0
CP008925.1	h6.sal.bam	other	83207	83207	0	+	3	0	86	68	3.0
CP008925.1	h6.sal.bam	other	83208	83208	0	+	3	0	85	70	3.0
CP008925.1	h6.sal.bam	other	83209	83209	0	+	1	1	86	71	1.0
CP008925.1	h6.sal.bam	other	83210	83210	0	+	2	1	87	72	2.0
CP008925.1	h6.sal.bam	other	83211	83211	0	+	0	1	87	74	0.0
CP008925.1	h6.sal.bam	other	83212	83212	0	+	0	0	87	74	0.0
CP008925.1	h6.sal.bam	other	83213	83213	0	+	0	3	81	75	0.0
CP008925.1	h6.sal.bam	other	83214	83214	0	+	3	0	84	73	3.0
CP008925.1	h6.sal.bam	other	83215	83215	0	+	0	0	84	73	0.0
CP008925.1	h6.sal.bam	other	83216	83216	0	+	2	0	81	73	2.0
CP008925.1	h6.sal.bam	other	83217	83217	0	+	0	1	81	73	0.0
CP008925.1	h6.sal.bam	other	83218	83218	0	+	1	0	82	74	1.0
CP008925.1	h6.sal.bam	other	83219	83219	0	+	0	1	80	75	0.0
CP008925.1	h6.sal.bam	other	83220	83220	0	+	1	1	81	74	1.0
CP008925.1	h6.sal.bam	other	83221	83221	0	+	0	1	80	73	0.0
CP008925.1	h6.sal.bam	other	83222	83222	0	+	0	3	80	73	0.0
CP008925.1	h6.sal.bam	other	83223	83223	0	+	2	2	82	70	2.0
CP008925.1	h6.sal.bam	other	83224	83224	0	+	2	0	83	68	2.0
CP008925.1	h6.sal.bam	other	83225	83225	0	+	1	0	84	72	1.0
CP008925.1	h6.sal.bam	other	83226	83226	0	+	1	0	84	72	1.0
CP008925.1	h6.sal.bam	other	83227	83227	0	+	0	0	84	72	0.0
CP008925.1	h6.sal.bam	other	83228	83228	0	+	0	0	82	74	0.0
CP008925.1	h6.sal.bam	other	83229	83229	0	+	5	1	86	75	5.0
CP008925.1	h6.sal.bam	other	83230	83230	0	+	0	2	86	75	0.0
CP008925.1	h6.sal.bam	other	83231	83231	0	+	1	0	87	73	1.0
CP008925.1	h6.sal.bam	other	83232	83232	0	+	1	0	87	73	1.0
CP008925.1	h6.sal.bam	other	83233	83233	0	+	0	0	86	73	0.0
CP008925.1	h6.sal.bam	other	83234	83234	0	+	2	0	88	74	2.0
CP008925.1	h6.sal.bam	other	83235	83235	0	+	1	2	89	74	1.0
CP008925.1	h6.sal.bam	other	83236	83236	0	+	1	0	87	72	1.0
CP008925.1	h6.sal.bam	other	83237	83237	0	+	1	1	88	73	1.0
CP008925.1	h6.sal.bam	other	83238	83238	0	+	0	0	88	73	0.0
CP008925.1	h6.sal.bam	other	83239	83239	0	+	3	2	91	75	3.0
CP008925.1	h6.sal.bam	other	83240	83240	0	+	1	0	90	73	1.0
CP008925.1	h6.sal.bam	other	83241	83241	0	+	5	0	95	74	5.0
CP008925.1	h6.sal.bam	other	83242	83242	0	+	1	1	96	74	1.0
CP008925.1	h6.sal.bam	other	83243	83243	0	+	0	1	94	74	0.0
CP008925.1	h6.sal.bam	other	83244	83244	0	+	0	2	92	74	0.0
CP008925.1	h6.sal.bam	other	83245	83245	0	+	1	4	93	72	1.0
CP008925.1	h6.sal.bam	other	83246	83246	0	+	5	1	98	69	5.0
CP008925.1	h6.sal.bam	other	83247	83247	0	+	1	1	98	68	1.0
CP008925.1	h6.sal.bam	other	83248	83248	0	+	4	0	101	68	4.0
CP008925.1	h6.sal.bam	other	83249	83249	0	+	2	0	100	69	2.0
CP008925.1	h6.sal.bam	other	83250	83250	0	+	0	0	100	69	0.0
CP008925.1	h6.sal.bam	other	83251	83251	0	+	0	0	99	69	0.0
CP008925.1	h6.sal.bam	other	83252	83252	0	+	2	2	100	69	2.0
CP008925.1	h6.sal.bam	other	83253	83253	0	+	0	0	95	67	0.0
CP008925.1	h6.sal.bam	other	83254	83254	0	+	1	2	96	68	1.0
CP008925.1	h6.sal.bam	other	83255	83255	0	+	1	0	97	66	1.0
CP008925.1	h6.sal.bam	other	83256	83256	0	+	1	0	98	67	1.0
CP008925.1	h6.sal.bam	other	83257	83257	0	+	0	1	95	67	0.0
CP008925.1	h6.sal.bam	other	83258	83258	0	+	4	1	96	66	4.0
CP008925.1	h6.sal.bam	other	83259	83259	0	+	1	1	97	65	1.0
CP008925.1	h6.sal.bam	other	83260	83260	0	+	1	1	98	66	1.0
CP008925.1	h6.sal.bam	other	83261	83261	0	+	2	0	97	65	2.0
CP008925.1	h6.sal.bam	other	83262	83262	0	+	2	0	98	65	2.0
CP008925.1	h6.sal.bam	other	83263	83263	0	+	2	1	99	67	2.0
CP008925.1	h6.sal.bam	other	83264	83264	0	+	1	1	98	66	1.0
CP008925.1	h6.sal.bam	other	83265	83265	0	+	4	1	101	66	4.0
CP008925.1	h6.sal.bam	other	83266	83266	0	+	0	2	101	65	0.0
CP008925.1	h6.sal.bam	other	83267	83267	0	+	0	3	101	64	0.0
CP008925.1	h6.sal.bam	other	83268	83268	0	+	0	0	97	63	0.0
CP008925.1	h6.sal.bam	other	83269	83269	0	+	0	3	95	64	0.0
CP008925.1	h6.sal.bam	other	83270	83270	0	+	0	0	95	62	0.0
CP008925.1	h6.sal.bam	other	83271	83271	0	+	1	1	95	62	1.0
CP008925.1	h6.sal.bam	other	83272	83272	0	+	0	8	95	61	0.0
CP008925.1	h6.sal.bam	other	83273	83273	0	+	1	0	92	53	1.0
CP008925.1	h6.sal.bam	other	83274	83274	0	+	0	3	91	53	0.0
CP008925.1	h6.sal.bam	other	83275	83275	0	+	1	0	90	51	1.0
CP008925.1	h6.sal.bam	other	83276	83276	0	+	1	0	89	51	1.0
CP008925.1	h6.sal.bam	other	83277	83277	0	+	3	1	91	51	3.0
CP008925.1	h6.sal.bam	other	83278	83278	0	+	1	0	91	50	1.0
CP008925.1	h6.sal.bam	other	83279	83279	0	+	0	1	87	51	0.0
CP008925.1	h6.sal.bam	other	83280	83280	0	+	1	3	88	50	1.0
CP008925.1	h6.sal.bam	other	83281	83281	0	+	0	1	86	48	0.0
CP008925.1	h6.sal.bam	other	83282	83282	0	+	2	1	82	51	2.0
CP008925.1	h6.sal.bam	other	83283	83283	0	+	2	1	83	50	2.0
CP008925.1	h6.sal.bam	other	83284	83284	0	+	0	2	80	49	0.0
CP008925.1	h6.sal.bam	other	83285	83285	0	+	1	3	80	47	1.0
CP008925.1	h6.sal.bam	other	83286	83286	0	+	0	1	80	44	0.0
CP008925.1	h6.sal.bam	other	83287	83287	0	+	0	1	80	43	0.0
CP008925.1	h6.sal.bam	other	83288	83288	0	+	2	1	82	43	2.0
CP008925.1	h6.sal.bam	other	83289	83289	0	+	2	0	83	44	2.0
CP008925.1	h6.sal.bam	other	83290	83290	0	+	0	0	83	44	0.0
CP008925.1	h6.sal.bam	other	83291	83291	0	+	0	2	82	77	0.0
CP008925.1	h6.sal.bam	other	83292	83292	0	+	0	0	81	77	0.0
CP008925.1	h6.sal.bam	other	83293	83293	0	+	0	1	81	77	0.0
CP008925.1	h6.sal.bam	other	83294	83294	0	+	1	0	81	78	1.0
CP008925.1	h6.sal.bam	other	83295	83295	0	+	1	0	82	78	1.0
CP008925.1	h6.sal.bam	other	83296	83296	0	+	0	1	82	78	0.0
CP008925.1	h6.sal.bam	other	83297	83297	0	+	3	4	85	79	3.0
CP008925.1	h6.sal.bam	other	83298	83298	0	+	2	0	85	75	2.0
CP008925.1	h6.sal.bam	other	83299	83299	0	+	1	0	84	75	1.0
CP008925.1	h6.sal.bam	other	83300	83300	0	+	0	0	82	80	0.0
CP008925.1	h6.sal.bam	other	83301	83301	0	+	2	1	84	80	2.0
CP008925.1	h6.sal.bam	other	83302	83302	0	+	0	1	84	79	0.0
CP008925.1	h6.sal.bam	other	83303	83303	0	+	0	0	84	78	0.0
CP008925.1	h6.sal.bam	other	83304	83304	0	+	0	1	79	78	0.0
CP008925.1	h6.sal.bam	other	83305	83305	0	+	1	0	79	77	1.0
CP008925.1	h6.sal.bam	other	83306	83306	0	+	1	0	78	80	1.0
CP008925.1	h6.sal.bam	other	83307	83307	0	+	5	0	83	137	5.0
CP008925.1	h6.sal.bam	other	83308	83308	0	+	1	1	84	137	1.0
CP008925.1	h6.sal.bam	other	83309	83309	0	+	1	0	83	138	1.0
CP008925.1	h6.sal.bam	other	83310	83310	0	+	1	0	82	138	1.0
CP008925.1	h6.sal.bam	other	83311	83311	0	+	0	1	82	138	0.0
CP008925.1	h6.sal.bam	other	83312	83312	0	+	0	1	81	143	0.0
CP008925.1	h6.sal.bam	other	83313	83313	0	+	0	2	81	142	0.0
CP008925.1	h6.sal.bam	other	83314	83314	0	+	1	0	79	143	1.0
CP008925.1	h6.sal.bam	other	83315	83315	0	+	0	1	75	143	0.0
CP008925.1	h6.sal.bam	other	83316	83316	0	+	0	0	74	143	0.0
CP008925.1	h6.sal.bam	other	83317	83317	0	+	2	1	76	143	2.0
CP008925.1	h6.sal.bam	other	83318	83318	0	+	2	1	78	142	2.0
CP008925.1	h6.sal.bam	other	83319	83319	0	+	0	0	78	141	0.0
CP008925.1	h6.sal.bam	other	83320	83320	0	+	0	2	77	141	0.0
CP008925.1	h6.sal.bam	other	83321	83321	0	+	0	0	72	139	0.0
CP008925.1	h6.sal.bam	other	83322	83322	0	+	1	1	72	143	1.0
CP008925.1	h6.sal.bam	other	83323	83323	0	+	0	1	68	142	0.0
CP008925.1	h6.sal.bam	other	83324	83324	0	+	0	0	65	141	0.0
CP008925.1	h6.sal.bam	other	83325	83325	0	+	1	0	66	141	1.0
CP008925.1	h6.sal.bam	other	83326	83326	0	+	1	0	67	143	1.0
CP008925.1	h6.sal.bam	other	83327	83327	0	+	0	0	65	145	0.0
CP008925.1	h6.sal.bam	other	83328	83328	0	+	1	1	66	145	1.0
CP008925.1	h6.sal.bam	other	83329	83329	0	+	0	1	64	146	0.0
CP008925.1	h6.sal.bam	other	83330	83330	0	+	0	0	64	145	0.0
CP008925.1	h6.sal.bam	other	83331	83331	0	+	0	0	63	145	0.0
CP008925.1	h6.sal.bam	other	83332	83332	0	+	1	0	61	146	1.0
CP008925.1	h6.sal.bam	other	83333	83333	0	+	0	1	61	146	0.0
CP008925.1	h6.sal.bam	other	83334	83334	0	+	1	0	60	147	1.0
CP008925.1	h6.sal.bam	other	83335	83335	0	+	1	0	57	147	1.0
CP008925.1	h6.sal.bam	other	83336	83336	0	+	1	2	58	148	1.0
CP008925.1	h6.sal.bam	other	83337	83337	0	+	1	0	59	148	1.0
CP008925.1	h6.sal.bam	other	83338	83338	0	+	0	0	57	148	0.0
CP008925.1	h6.sal.bam	other	83339	83339	0	+	1	1	57	149	1.0
CP008925.1	h6.sal.bam	other	83340	83340	0	+	2	1	55	152	2.0
CP008925.1	h6.sal.bam	other	83341	83341	0	+	1	1	56	151	1.0
CP008925.1	h6.sal.bam	other	83342	83342	0	+	0	1	56	150	0.0
CP008925.1	h6.sal.bam	other	83343	83343	0	+	0	1	56	149	0.0
CP008925.1	h6.sal.bam	other	83344	83344	0	+	0	1	56	148	0.0
CP008925.1	h6.sal.bam	other	83345	83345	0	+	0	0	55	148	0.0
CP008925.1	h6.sal.bam	other	83346	83346	0	+	1	0	54	149	1.0
CP008925.1	h6.sal.bam	other	83347	83347	0	+	1	0	55	149	1.0
CP008925.1	h6.sal.bam	other	83348	83348	0	+	0	0	55	150	0.0
CP008925.1	h6.sal.bam	other	83349	83349	0	+	0	1	55	150	0.0
CP008925.1	h6.sal.bam	other	83350	83350	0	+	0	0	55	149	0.0
CP008925.1	h6.sal.bam	other	83351	83351	0	+	1	0	55	152	1.0
CP008925.1	h6.sal.bam	other	83352	83352	0	+	0	1	52	152	0.0
CP008925.1	h6.sal.bam	other	83353	83353	0	+	3	0	54	151	3.0
CP008925.1	h6.sal.bam	other	83354	83354	0	+	1	1	55	152	1.0
CP008925.1	h6.sal.bam	other	83355	83355	0	+	1	0	53	152	1.0
CP008925.1	h6.sal.bam	other	83356	83356	0	+	0	4	53	153	0.0
CP008925.1	h6.sal.bam	other	83357	83357	0	+	2	0	55	149	2.0
CP008925.1	h6.sal.bam	other	83358	83358	0	+	1	0	54	149	1.0
CP008925.1	h6.sal.bam	other	83359	83359	0	+	1	0	55	149	1.0
CP008925.1	h6.sal.bam	other	83360	83360	0	+	1	0	55	150	1.0
CP008925.1	h6.sal.bam	other	83361	83361	0	+	0	0	55	150	0.0
CP008925.1	h6.sal.bam	other	83362	83362	0	+	1	1	56	151	1.0
CP008925.1	h6.sal.bam	other	83363	83363	0	+	2	3	56	150	2.0
CP008925.1	h6.sal.bam	GAAC	83364	83364	83372	+	2	32	56	148	2.0
CP008925.1	h6.sal.bam	other	83365	83365	0	+	0	2	56	116	0.0
CP008925.1	h6.sal.bam	GAAC	83366	83366	83372	+	28	1	84	115	28.0
CP008925.1	h6.sal.bam	other	83367	83367	0	+	1	1	85	114	1.0
CP008925.1	h6.sal.bam	other	83368	83368	0	+	0	1	84	114	0.0
CP008925.1	h6.sal.bam	other	83369	83369	0	+	1	0	85	113	1.0
CP008925.1	h6.sal.bam	other	83370	83370	0	+	0	2	84	116	0.0
CP008925.1	h6.sal.bam	other	83371	83371	0	+	0	0	78	114	0.0
CP008925.1	h6.sal.bam	other	83372	83372	0	+	0	1	78	115	0.0
CP008925.1	h6.sal.bam	other	83373	83373	0	+	2	2	80	114	2.0
CP008925.1	h6.sal.bam	other	83374	83374	0	+	0	2	80	113	0.0
CP008925.1	h6.sal.bam	other	83375	83375	0	+	0	0	80	112	0.0
CP008925.1	h6.sal.bam	other	83376	83376	0	+	1	0	79	114	1.0
CP008925.1	h6.sal.bam	other	83377	83377	0	+	1	0	80	114	1.0
CP008925.1	h6.sal.bam	other	83378	83378	0	+	1	0	81	115	1.0
CP008925.1	h6.sal.bam	other	83379	83379	0	+	2	0	82	117	2.0
CP008925.1	h6.sal.bam	other	83380	83380	0	+	0	4	82	117	0.0
CP008925.1	h6.sal.bam	GAAC	83381	83381	83372	+	0	63	81	113	0.0
CP008925.1	h6.sal.bam	other	83382	83382	0	+	1	0	75	51	1.0
CP008925.1	h6.sal.bam	GAAC	83383	83383	83372	+	112	3	186	52	112.0
CP008925.1	h6.sal.bam	other	83384	83384	0	+	1	0	186	50	1.0
CP008925.1	h6.sal.bam	other	83385	83385	0	+	0	3	185	50	0.0
CP008925.1	h6.sal.bam	other	83386	83386	0	+	0	0	185	47	0.0
CP008925.1	h6.sal.bam	other	83387	83387	0	+	0	0	184	48	0.0
CP008925.1	h6.sal.bam	other	83388	83388	0	+	0	1	184	50	0.0
CP008925.1	h6.sal.bam	other	83389	83389	0	+	0	0	184	50	0.0
CP008925.1	h6.sal.bam	other	83390	83390	0	+	0	1	184	50	0.0
CP008925.1	h6.sal.bam	other	83391	83391	0	+	0	0	184	49	0.0
CP008925.1	h6.sal.bam	other	83392	83392	0	+	1	0	183	50	1.0
CP008925.1	h6.sal.bam	other	83393	83393	0	+	2	0	183	52	2.0
CP008925.1	h6.sal.bam	other	83394	83394	0	+	3	1	186	52	3.0
CP008925.1	h6.sal.bam	other	83395	83395	0	+	1	3	187	51	1.0
CP008925.1	h6.sal.bam	other	83396	83396	0	+	0	0	187	49	0.0
CP008925.1	h6.sal.bam	other	83397	83397	0	+	0	0	186	50	0.0
CP008925.1	h6.sal.bam	other	83398	83398	0	+	2	2	188	50	2.0
CP008925.1	h6.sal.bam	other	83399	83399	0	+	1	0	188	48	1.0
CP008925.1	h6.sal.bam	other	83400	83400	0	+	0	0	187	49	0.0
CP008925.1	h6.sal.bam	other	83401	83401	0	+	3	2	190	49	3.0
CP008925.1	h6.sal.bam	other	83402	83402	0	+	1	0	191	47	1.0
CP008925.1	h6.sal.bam	other	83403	83403	0	+	1	1	191	49	1.0
CP008925.1	h6.sal.bam	other	83404	83404	0	+	1	0	192	48	1.0
CP008925.1	h6.sal.bam	other	83405	83405	0	+	6	0	198	50	6.0
CP008925.1	h6.sal.bam	other	83406	83406	0	+	0	1	198	50	0.0
CP008925.1	h6.sal.bam	other	83407	83407	0	+	0	0	198	50	0.0
CP008925.1	h6.sal.bam	other	83408	83408	0	+	0	3	197	51	0.0
CP008925.1	h6.sal.bam	other	83409	83409	0	+	1	1	197	49	1.0
CP008925.1	h6.sal.bam	other	83410	83410	0	+	0	1	197	50	0.0
CP008925.1	h6.sal.bam	other	83411	83411	0	+	3	0	199	50	3.0
CP008925.1	h6.sal.bam	other	83412	83412	0	+	0	0	198	52	0.0
CP008925.1	h6.sal.bam	other	83413	83413	0	+	0	2	198	53	0.0
CP008925.1	h6.sal.bam	other	83414	83414	0	+	3	3	200	51	3.0
CP008925.1	h6.sal.bam	other	83415	83415	0	+	1	0	199	48	1.0
CP008925.1	h6.sal.bam	other	83416	83416	0	+	2	0	201	49	2.0
CP008925.1	h6.sal.bam	other	83417	83417	0	+	0	0	201	52	0.0
CP008925.1	h6.sal.bam	other	83418	83418	0	+	0	0	201	52	0.0
CP008925.1	h6.sal.bam	other	83419	83419	0	+	2	0	203	58	2.0
CP008925.1	h6.sal.bam	other	83420	83420	0	+	0	1	203	58	0.0
CP008925.1	h6.sal.bam	other	83421	83421	0	+	0	1	202	57	0.0
CP008925.1	h6.sal.bam	other	83422	83422	0	+	1	0	201	60	1.0
CP008925.1	h6.sal.bam	other	83423	83423	0	+	0	0	201	61	0.0
CP008925.1	h6.sal.bam	other	83424	83424	0	+	4	1	205	61	4.0
CP008925.1	h6.sal.bam	other	83425	83425	0	+	0	0	205	60	0.0
CP008925.1	h6.sal.bam	other	83426	83426	0	+	0	0	205	63	0.0
CP008925.1	h6.sal.bam	other	83427	83427	0	+	1	1	203	65	1.0
CP008925.1	h6.sal.bam	other	83428	83428	0	+	1	1	204	65	1.0
CP008925.1	h6.sal.bam	other	83429	83429	0	+	1	0	200	65	1.0
CP008925.1	h6.sal.bam	other	83430	83430	0	+	3	1	203	66	3.0
CP008925.1	h6.sal.bam	other	83431	83431	0	+	0	0	203	65	0.0
CP008925.1	h6.sal.bam	other	83432	83432	0	+	1	1	203	65	1.0
CP008925.1	h6.sal.bam	other	83433	83433	0	+	1	0	203	64	1.0
CP008925.1	h6.sal.bam	other	83434	83434	0	+	1	0	204	65	1.0
CP008925.1	h6.sal.bam	other	83435	83435	0	+	1	1	204	65	1.0
CP008925.1	h6.sal.bam	other	83436	83436	0	+	1	1	205	64	1.0
CP008925.1	h6.sal.bam	other	83437	83437	0	+	0	0	204	63	0.0
CP008925.1	h6.sal.bam	other	83438	83438	0	+	1	0	203	65	1.0
CP008925.1	h6.sal.bam	other	83439	83439	0	+	0	0	201	65	0.0
CP008925.1	h6.sal.bam	other	83440	83440	0	+	1	1	175	68	1.0
CP008925.1	h6.sal.bam	other	83441	83441	0	+	0	0	173	69	0.0
CP008925.1	h6.sal.bam	other	83442	83442	0	+	0	1	173	70	0.0
CP008925.1	h6.sal.bam	other	83443	83443	0	+	2	2	175	69	2.0
CP008925.1	h6.sal.bam	other	83444	83444	0	+	0	1	174	67	0.0
CP008925.1	h6.sal.bam	other	83445	83445	0	+	1	0	175	67	1.0
CP008925.1	h6.sal.bam	other	83446	83446	0	+	1	1	176	67	1.0
CP008925.1	h6.sal.bam	other	83447	83447	0	+	0	0	174	66	0.0
CP008925.1	h6.sal.bam	other	83448	83448	0	+	0	1	174	66	0.0
CP008925.1	h6.sal.bam	other	83449	83449	0	+	0	1	172	66	0.0
CP008925.1	h6.sal.bam	other	83450	83450	0	+	1	2	173	66	1.0
CP008925.1	h6.sal.bam	other	83451	83451	0	+	1	0	174	64	1.0
CP008925.1	h6.sal.bam	other	83452	83452	0	+	4	1	178	67	4.0
CP008925.1	h6.sal.bam	other	83453	83453	0	+	3	2	178	67	3.0
CP008925.1	h6.sal.bam	other	83454	83454	0	+	1	1	177	66	1.0
CP008925.1	h6.sal.bam	other	83455	83455	0	+	0	0	177	65	0.0
CP008925.1	h6.sal.bam	other	83456	83456	0	+	0	0	174	67	0.0
CP008925.1	h6.sal.bam	other	83457	83457	0	+	2	1	174	67	2.0
CP008925.1	h6.sal.bam	other	83458	83458	0	+	0	1	69	66	0.0
CP008925.1	h6.sal.bam	other	83459	83459	0	+	2	0	70	68	2.0
CP008925.1	h6.sal.bam	other	83460	83460	0	+	1	1	71	68	1.0
CP008925.1	h6.sal.bam	other	83461	83461	0	+	0	0	71	68	0.0
CP008925.1	h6.sal.bam	other	83462	83462	0	+	1	2	72	68	1.0
CP008925.1	h6.sal.bam	other	83463	83463	0	+	0	1	72	66	0.0
CP008925.1	h6.sal.bam	other	83464	83464	0	+	1	0	73	65	1.0
CP008925.1	h6.sal.bam	other	83465	83465	0	+	1	0	74	68	1.0
CP008925.1	h6.sal.bam	other	83466	83466	0	+	3	1	75	73	3.0
CP008925.1	h6.sal.bam	other	83467	83467	0	+	0	2	75	78	0.0
CP008925.1	h6.sal.bam	other	83468	83468	0	+	0	0	71	78	0.0
CP008925.1	h6.sal.bam	other	83469	83469	0	+	1	1	72	78	1.0
CP008925.1	h6.sal.bam	other	83470	83470	0	+	0	0	71	78	0.0
CP008925.1	h6.sal.bam	other	83471	83471	0	+	0	1	71	78	0.0
CP008925.1	h6.sal.bam	other	83472	83472	0	+	1	0	72	78	1.0
CP008925.1	h6.sal.bam	other	83473	83473	0	+	1	0	71	83	1.0
CP008925.1	h6.sal.bam	other	83474	83474	0	+	2	1	72	85	2.0
CP008925.1	h6.sal.bam	other	83475	83475	0	+	0	1	71	84	0.0
CP008925.1	h6.sal.bam	other	83476	83476	0	+	1	0	69	85	1.0
CP008925.1	h6.sal.bam	other	83477	83477	0	+	1	1	68	89	1.0
CP008925.1	h6.sal.bam	other	83478	83478	0	+	1	2	63	89	1.0
CP008925.1	h6.sal.bam	other	83479	83479	0	+	1	0	64	88	1.0
CP008925.1	h6.sal.bam	other	83480	83480	0	+	0	0	64	90	0.0
CP008925.1	h6.sal.bam	other	83481	83481	0	+	2	1	66	90	2.0
CP008925.1	h6.sal.bam	other	83482	83482	0	+	5	1	71	89	5.0
CP008925.1	h6.sal.bam	other	83483	83483	0	+	2	1	72	91	2.0
CP008925.1	h6.sal.bam	other	83484	83484	0	+	3	2	75	90	3.0
CP008925.1	h6.sal.bam	other	83485	83485	0	+	0	1	75	91	0.0
CP008925.1	h6.sal.bam	other	83486	83486	0	+	1	2	73	94	1.0
CP008925.1	h6.sal.bam	other	83487	83487	0	+	0	1	70	93	0.0
CP008925.1	h6.sal.bam	other	83488	83488	0	+	1	1	71	92	1.0
CP008925.1	h6.sal.bam	other	83489	83489	0	+	0	0	71	94	0.0
CP008925.1	h6.sal.bam	other	83490	83490	0	+	2	1	70	97	2.0
CP008925.1	h6.sal.bam	other	83491	83491	0	+	1	2	71	96	1.0
CP008925.1	h6.sal.bam	other	83492	83492	0	+	0	0	69	95	0.0
CP008925.1	h6.sal.bam	other	83493	83493	0	+	2	6	71	96	2.0
CP008925.1	h6.sal.bam	other	83494	83494	0	+	0	0	71	91	0.0
CP008925.1	h6.sal.bam	other	83495	83495	0	+	1	3	72	91	1.0
CP008925.1	h6.sal.bam	other	83496	83496	0	+	0	1	72	90	0.0
CP008925.1	h6.sal.bam	other	83497	83497	0	+	0	1	71	92	0.0
CP008925.1	h6.sal.bam	other	83498	83498	0	+	0	0	67	92	0.0
CP008925.1	h6.sal.bam	other	83499	83499	0	+	0	3	67	95	0.0
CP008925.1	h6.sal.bam	other	83500	83500	0	+	1	1	68	92	1.0
CP008925.1	h6.sal.bam	other	83501	83501	0	+	0	1	68	91	0.0
CP008925.1	h6.sal.bam	other	83502	83502	0	+	1	1	68	90	1.0
CP008925.1	h6.sal.bam	other	83503	83503	0	+	0	1	67	89	0.0
CP008925.1	h6.sal.bam	other	83504	83504	0	+	1	1	67	93	1.0
CP008925.1	h6.sal.bam	other	83505	83505	0	+	0	0	62	94	0.0
CP008925.1	h6.sal.bam	other	83506	83506	0	+	0	0	62	97	0.0
CP008925.1	h6.sal.bam	other	83507	83507	0	+	0	0	62	98	0.0
CP008925.1	h6.sal.bam	other	83508	83508	0	+	0	1	61	98	0.0
CP008925.1	h6.sal.bam	other	83509	83509	0	+	4	0	64	99	4.0
CP008925.1	h6.sal.bam	other	83510	83510	0	+	1	0	65	100	1.0
CP008925.1	h6.sal.bam	other	83511	83511	0	+	3	2	67	101	3.0
CP008925.1	h6.sal.bam	other	83512	83512	0	+	0	0	67	99	0.0
CP008925.1	h6.sal.bam	other	83513	83513	0	+	0	3	66	102	0.0
CP008925.1	h6.sal.bam	other	83514	83514	0	+	0	0	65	102	0.0
CP008925.1	h6.sal.bam	other	83515	83515	0	+	0	2	65	102	0.0
CP008925.1	h6.sal.bam	other	83516	83516	0	+	0	1	65	100	0.0
CP008925.1	h6.sal.bam	other	83517	83517	0	+	0	0	64	104	0.0
CP008925.1	h6.sal.bam	other	83518	83518	0	+	4	0	66	105	4.0
CP008925.1	h6.sal.bam	other	83519	83519	0	+	0	1	66	105	0.0
CP008925.1	h6.sal.bam	other	83520	83520	0	+	0	0	65	106	0.0
CP008925.1	h6.sal.bam	other	83521	83521	0	+	0	0	64	112	0.0
CP008925.1	h6.sal.bam	other	83522	83522	0	+	1	0	65	115	1.0
CP008925.1	h6.sal.bam	other	83523	83523	0	+	3	1	68	118	3.0
CP008925.1	h6.sal.bam	other	83524	83524	0	+	1	1	68	118	1.0
CP008925.1	h6.sal.bam	other	83525	83525	0	+	0	2	67	118	0.0
CP008925.1	h6.sal.bam	other	83526	83526	0	+	2	1	69	117	2.0
CP008925.1	h6.sal.bam	other	83527	83527	0	+	1	1	67	117	1.0
CP008925.1	h6.sal.bam	other	83528	83528	0	+	2	1	65	116	2.0
CP008925.1	h6.sal.bam	other	83529	83529	0	+	1	1	66	115	1.0
CP008925.1	h6.sal.bam	other	83530	83530	0	+	0	1	66	117	0.0
CP008925.1	h6.sal.bam	other	83531	83531	0	+	0	0	66	117	0.0
CP008925.1	h6.sal.bam	other	83532	83532	0	+	1	3	65	117	1.0
CP008925.1	h6.sal.bam	other	83533	83533	0	+	0	0	65	115	0.0
CP008925.1	h6.sal.bam	other	83534	83534	0	+	4	1	67	120	4.0
CP008925.1	h6.sal.bam	other	83535	83535	0	+	0	0	66	120	0.0
CP008925.1	h6.sal.bam	other	83536	83536	0	+	2	0	68	121	2.0
CP008925.1	h6.sal.bam	other	83537	83537	0	+	0	0	67	122	0.0
CP008925.1	h6.sal.bam	other	83538	83538	0	+	2	3	68	126	2.0
CP008925.1	h6.sal.bam	other	83539	83539	0	+	1	3	69	123	1.0
CP008925.1	h6.sal.bam	other	83540	83540	0	+	0	3	68	120	0.0
CP008925.1	h6.sal.bam	other	83541	83541	0	+	0	6	65	120	0.0
CP008925.1	h6.sal.bam	other	83542	83542	0	+	0	3	65	114	0.0
CP008925.1	h6.sal.bam	other	83543	83543	0	+	1	0	66	111	1.0
CP008925.1	h6.sal.bam	other	83544	83544	0	+	0	0	65	113	0.0
CP008925.1	h6.sal.bam	other	83545	83545	0	+	1	1	66	113	1.0
CP008925.1	h6.sal.bam	other	83546	83546	0	+	0	5	66	112	0.0
CP008925.1	h6.sal.bam	other	83547	83547	0	+	0	0	65	107	0.0
CP008925.1	h6.sal.bam	other	83548	83548	0	+	3	2	67	108	3.0
CP008925.1	h6.sal.bam	other	83549	83549	0	+	1	0	66	106	1.0
CP008925.1	h6.sal.bam	other	83550	83550	0	+	2	2	66	108	2.0
CP008925.1	h6.sal.bam	other	83551	83551	0	+	0	4	65	106	0.0
CP008925.1	h6.sal.bam	other	83552	83552	0	+	1	1	66	104	1.0
CP008925.1	h6.sal.bam	other	83553	83553	0	+	0	1	65	103	0.0
CP008925.1	h6.sal.bam	other	83554	83554	0	+	2	2	66	107	2.0
CP008925.1	h6.sal.bam	other	83555	83555	0	+	2	2	68	105	2.0
CP008925.1	h6.sal.bam	other	83556	83556	0	+	2	0	63	104	2.0
CP008925.1	h6.sal.bam	other	83557	83557	0	+	2	0	65	104	2.0
CP008925.1	h6.sal.bam	other	83558	83558	0	+	4	3	67	104	4.0
CP008925.1	h6.sal.bam	other	83559	83559	0	+	1	3	65	103	1.0
CP008925.1	h6.sal.bam	other	83560	83560	0	+	2	1	66	100	2.0
CP008925.1	h6.sal.bam	other	83561	83561	0	+	2	1	68	99	2.0
CP008925.1	h6.sal.bam	other	83562	83562	0	+	2	0	70	98	2.0
CP008925.1	h6.sal.bam	other	83563	83563	0	+	1	3	70	100	1.0
CP008925.1	h6.sal.bam	other	83564	83564	0	+	3	3	73	97	3.0
CP008925.1	h6.sal.bam	other	83565	83565	0	+	0	1	72	94	0.0
CP008925.1	h6.sal.bam	other	83566	83566	0	+	1	0	72	97	1.0
CP008925.1	h6.sal.bam	other	83567	83567	0	+	0	1	70	98	0.0
CP008925.1	h6.sal.bam	other	83568	83568	0	+	1	1	71	100	1.0
CP008925.1	h6.sal.bam	other	83569	83569	0	+	1	2	72	99	1.0
CP008925.1	h6.sal.bam	other	83570	83570	0	+	0	1	71	102	0.0
CP008925.1	h6.sal.bam	other	83571	83571	0	+	2	2	73	102	2.0
CP008925.1	h6.sal.bam	other	83572	83572	0	+	1	1	74	102	1.0
CP008925.1	h6.sal.bam	other	83573	83573	0	+	3	3	77	101	3.0
CP008925.1	h6.sal.bam	other	83574	83574	0	+	2	0	79	101	2.0
CP008925.1	h6.sal.bam	other	83575	83575	0	+	2	1	80	102	2.0
CP008925.1	h6.sal.bam	other	83576	83576	0	+	2	1	82	101	2.0
CP008925.1	h6.sal.bam	other	83577	83577	0	+	0	3	80	101	0.0
CP008925.1	h6.sal.bam	other	83578	83578	0	+	1	0	81	98	1.0
CP008925.1	h6.sal.bam	other	83579	83579	0	+	4	3	84	99	4.0
CP008925.1	h6.sal.bam	other	83580	83580	0	+	2	2	86	96	2.0
CP008925.1	h6.sal.bam	other	83581	83581	0	+	1	1	87	94	1.0
CP008925.1	h6.sal.bam	other	83582	83582	0	+	1	0	87	95	1.0
CP008925.1	h6.sal.bam	other	83583	83583	0	+	1	2	88	96	1.0
CP008925.1	h6.sal.bam	other	83584	83584	0	+	2	1	87	95	2.0
CP008925.1	h6.sal.bam	other	83585	83585	0	+	4	1	91	94	4.0
CP008925.1	h6.sal.bam	other	83586	83586	0	+	3	2	91	94	3.0
CP008925.1	h6.sal.bam	other	83587	83587	0	+	2	2	93	92	2.0
CP008925.1	h6.sal.bam	other	83588	83588	0	+	0	2	93	90	0.0
CP008925.1	h6.sal.bam	other	83589	83589	0	+	0	2	93	88	0.0
CP008925.1	h6.sal.bam	other	83590	83590	0	+	1	2	94	86	1.0
CP008925.1	h6.sal.bam	other	83591	83591	0	+	0	1	94	88	0.0
CP008925.1	h6.sal.bam	other	83592	83592	0	+	2	1	92	93	2.0
CP008925.1	h6.sal.bam	other	83593	83593	0	+	0	2	92	92	0.0
CP008925.1	h6.sal.bam	other	83594	83594	0	+	0	5	92	90	0.0
CP008925.1	h6.sal.bam	other	83595	83595	0	+	0	1	92	88	0.0
CP008925.1	h6.sal.bam	other	83596	83596	0	+	0	3	92	88	0.0
CP008925.1	h6.sal.bam	other	83597	83597	0	+	0	3	91	87	0.0
CP008925.1	h6.sal.bam	other	83598	83598	0	+	1	1	89	84	1.0
CP008925.1	h6.sal.bam	other	83599	83599	0	+	3	1	91	85	3.0
CP008925.1	h6.sal.bam	other	83600	83600	0	+	0	1	91	84	0.0
CP008925.1	h6.sal.bam	other	83601	83601	0	+	1	1	89	85	1.0
CP008925.1	h6.sal.bam	other	83602	83602	0	+	0	0	89	85	0.0
CP008925.1	h6.sal.bam	other	83603	83603	0	+	0	1	86	85	0.0
CP008925.1	h6.sal.bam	other	83604	83604	0	+	3	2	89	84	3.0
CP008925.1	h6.sal.bam	other	83605	83605	0	+	2	1	91	84	2.0
CP008925.1	h6.sal.bam	other	83606	83606	0	+	0	1	91	83	0.0
CP008925.1	h6.sal.bam	other	83607	83607	0	+	4	5	94	82	4.0
CP008925.1	h6.sal.bam	other	83608	83608	0	+	0	1	90	79	0.0
CP008925.1	h6.sal.bam	other	83609	83609	0	+	1	1	91	78	1.0
CP008925.1	h6.sal.bam	other	83610	83610	0	+	3	1	94	77	3.0
CP008925.1	h6.sal.bam	other	83611	83611	0	+	2	4	94	77	2.0
CP008925.1	h6.sal.bam	other	83612	83612	0	+	1	0	95	75	1.0
CP008925.1	h6.sal.bam	other	83613	83613	0	+	0	0	92	75	0.0
CP008925.1	h6.sal.bam	other	83614	83614	0	+	5	2	97	75	5.0
CP008925.1	h6.sal.bam	other	83615	83615	0	+	1	1	98	73	1.0
CP008925.1	h6.sal.bam	other	83616	83616	0	+	1	0	99	76	1.0
CP008925.1	h6.sal.bam	other	83617	83617	0	+	0	0	99	76	0.0
CP008925.1	h6.sal.bam	other	83618	83618	0	+	0	2	98	77	0.0
CP008925.1	h6.sal.bam	other	83619	83619	0	+	1	0	99	76	1.0
CP008925.1	h6.sal.bam	other	83620	83620	0	+	0	1	98	76	0.0
CP008925.1	h6.sal.bam	other	83621	83621	0	+	3	0	101	75	3.0
CP008925.1	h6.sal.bam	other	83622	83622	0	+	0	0	101	75	0.0
CP008925.1	h6.sal.bam	other	83623	83623	0	+	3	1	101	75	3.0
CP008925.1	h6.sal.bam	other	83624	83624	0	+	1	1	101	75	1.0
CP008925.1	h6.sal.bam	other	83625	83625	0	+	0	2	99	75	0.0
CP008925.1	h6.sal.bam	other	83626	83626	0	+	3	0	101	75	3.0
CP008925.1	h6.sal.bam	other	83627	83627	0	+	0	4	101	75	0.0
CP008925.1	h6.sal.bam	other	83628	83628	0	+	2	1	103	75	2.0
CP008925.1	h6.sal.bam	other	83629	83629	0	+	0	1	101	75	0.0
CP008925.1	h6.sal.bam	other	83630	83630	0	+	1	0	100	75	1.0
CP008925.1	h6.sal.bam	other	83631	83631	0	+	0	0	97	75	0.0
CP008925.1	h6.sal.bam	other	83632	83632	0	+	1	0	96	75	1.0
CP008925.1	h6.sal.bam	other	83633	83633	0	+	4	2	96	76	4.0
CP008925.1	h6.sal.bam	other	83634	83634	0	+	0	0	95	74	0.0
CP008925.1	h6.sal.bam	other	83635	83635	0	+	2	0	95	76	2.0
CP008925.1	h6.sal.bam	other	83636	83636	0	+	0	2	93	76	0.0
CP008925.1	h6.sal.bam	other	83637	83637	0	+	1	0	91	75	1.0
CP008925.1	h6.sal.bam	other	83638	83638	0	+	0	0	88	76	0.0
CP008925.1	h6.sal.bam	other	83639	83639	0	+	0	4	88	81	0.0
CP008925.1	h6.sal.bam	other	83640	83640	0	+	1	1	89	77	1.0
CP008925.1	h6.sal.bam	other	83641	83641	0	+	2	0	90	82	2.0
CP008925.1	h6.sal.bam	other	83642	83642	0	+	1	3	91	82	1.0
CP008925.1	h6.sal.bam	other	83643	83643	0	+	0	3	90	82	0.0
CP008925.1	h6.sal.bam	other	83644	83644	0	+	0	2	89	83	0.0
CP008925.1	h6.sal.bam	other	83645	83645	0	+	2	1	91	82	2.0
CP008925.1	h6.sal.bam	other	83646	83646	0	+	0	2	87	82	0.0
CP008925.1	h6.sal.bam	other	83647	83647	0	+	1	3	87	80	1.0
CP008925.1	h6.sal.bam	other	83648	83648	0	+	0	1	85	79	0.0
CP008925.1	h6.sal.bam	other	83649	83649	0	+	2	0	84	78	2.0
CP008925.1	h6.sal.bam	other	83650	83650	0	+	2	1	84	78	2.0
CP008925.1	h6.sal.bam	other	83651	83651	0	+	3	0	83	80	3.0
CP008925.1	h6.sal.bam	other	83652	83652	0	+	1	1	84	80	1.0
CP008925.1	h6.sal.bam	other	83653	83653	0	+	0	1	84	79	0.0
CP008925.1	h6.sal.bam	other	83654	83654	0	+	1	0	84	79	1.0
CP008925.1	h6.sal.bam	other	83655	83655	0	+	0	1	82	79	0.0
CP008925.1	h6.sal.bam	other	83656	83656	0	+	2	1	82	80	2.0
CP008925.1	h6.sal.bam	other	83657	83657	0	+	2	1	84	79	2.0
CP008925.1	h6.sal.bam	other	83658	83658	0	+	3	0	86	79	3.0
CP008925.1	h6.sal.bam	other	83659	83659	0	+	1	1	85	79	1.0
CP008925.1	h6.sal.bam	other	83660	83660	0	+	1	1	83	78	1.0
CP008925.1	h6.sal.bam	other	83661	83661	0	+	1	0	79	82	1.0
CP008925.1	h6.sal.bam	other	83662	83662	0	+	1	2	80	82	1.0
CP008925.1	h6.sal.bam	other	83663	83663	0	+	2	2	81	80	2.0
CP008925.1	h6.sal.bam	other	83664	83664	0	+	0	0	80	79	0.0
CP008925.1	h6.sal.bam	other	83665	83665	0	+	1	4	81	81	1.0
CP008925.1	h6.sal.bam	other	83666	83666	0	+	0	2	81	79	0.0
CP008925.1	h6.sal.bam	other	83667	83667	0	+	1	0	80	77	1.0
CP008925.1	h6.sal.bam	other	83668	83668	0	+	2	2	82	77	2.0
CP008925.1	h6.sal.bam	other	83669	83669	0	+	2	1	84	78	2.0
CP008925.1	h6.sal.bam	other	83670	83670	0	+	0	0	84	78	0.0
CP008925.1	h6.sal.bam	other	83671	83671	0	+	0	2	84	78	0.0
CP008925.1	h6.sal.bam	other	83672	83672	0	+	1	2	85	76	1.0
CP008925.1	h6.sal.bam	other	83673	83673	0	+	1	0	85	77	1.0
CP008925.1	h6.sal.bam	other	83674	83674	0	+	1	1	83	80	1.0
CP008925.1	h6.sal.bam	other	83675	83675	0	+	2	1	85	79	2.0
CP008925.1	h6.sal.bam	other	83676	83676	0	+	1	1	85	79	1.0
CP008925.1	h6.sal.bam	other	83677	83677	0	+	0	0	85	79	0.0
CP008925.1	h6.sal.bam	other	83678	83678	0	+	0	2	82	80	0.0
CP008925.1	h6.sal.bam	other	83679	83679	0	+	0	1	80	79	0.0
CP008925.1	h6.sal.bam	other	83680	83680	0	+	1	0	81	78	1.0
CP008925.1	h6.sal.bam	other	83681	83681	0	+	0	1	81	79	0.0
CP008925.1	h6.sal.bam	other	83682	83682	0	+	3	0	80	83	3.0
CP008925.1	h6.sal.bam	other	83683	83683	0	+	1	0	81	83	1.0
CP008925.1	h6.sal.bam	other	83684	83684	0	+	1	0	78	87	1.0
CP008925.1	h6.sal.bam	other	83685	83685	0	+	5	1	80	90	5.0
CP008925.1	h6.sal.bam	other	83686	83686	0	+	2	2	82	90	2.0
CP008925.1	h6.sal.bam	other	83687	83687	0	+	1	0	83	88	1.0
CP008925.1	h6.sal.bam	other	83688	83688	0	+	1	0	84	90	1.0
CP008925.1	h6.sal.bam	other	83689	83689	0	+	1	4	80	90	1.0
CP008925.1	h6.sal.bam	other	83690	83690	0	+	4	0	84	86	4.0
CP008925.1	h6.sal.bam	other	83691	83691	0	+	1	1	84	86	1.0
CP008925.1	h6.sal.bam	other	83692	83692	0	+	1	1	85	88	1.0
CP008925.1	h6.sal.bam	other	83693	83693	0	+	1	0	86	87	1.0
CP008925.1	h6.sal.bam	other	83694	83694	0	+	2	0	87	87	2.0
CP008925.1	h6.sal.bam	other	83695	83695	0	+	1	0	88	89	1.0
CP008925.1	h6.sal.bam	other	83696	83696	0	+	0	0	85	89	0.0
CP008925.1	h6.sal.bam	other	83697	83697	0	+	0	1	82	91	0.0
CP008925.1	h6.sal.bam	other	83698	83698	0	+	0	1	82	90	0.0
CP008925.1	h6.sal.bam	other	83699	83699	0	+	0	1	81	90	0.0
CP008925.1	h6.sal.bam	other	83700	83700	0	+	1	1	82	89	1.0
CP008925.1	h6.sal.bam	other	83701	83701	0	+	2	0	81	88	2.0
CP008925.1	h6.sal.bam	other	83702	83702	0	+	3	4	83	88	3.0
CP008925.1	h6.sal.bam	other	83703	83703	0	+	1	1	83	84	1.0
CP008925.1	h6.sal.bam	other	83704	83704	0	+	2	1	84	86	2.0
CP008925.1	h6.sal.bam	other	83705	83705	0	+	1	0	85	85	1.0
CP008925.1	h6.sal.bam	other	83706	83706	0	+	0	1	85	87	0.0
CP008925.1	h6.sal.bam	other	83707	83707	0	+	2	1	86	86	2.0
CP008925.1	h6.sal.bam	other	83708	83708	0	+	2	0	84	86	2.0
CP008925.1	h6.sal.bam	other	83709	83709	0	+	1	1	85	86	1.0
CP008925.1	h6.sal.bam	other	83710	83710	0	+	1	0	84	87	1.0
CP008925.1	h6.sal.bam	other	83711	83711	0	+	2	1	85	89	2.0
CP008925.1	h6.sal.bam	other	83712	83712	0	+	2	1	87	89	2.0
CP008925.1	h6.sal.bam	other	83713	83713	0	+	1	6	88	88	1.0
CP008925.1	h6.sal.bam	other	83714	83714	0	+	1	2	89	87	1.0
CP008925.1	h6.sal.bam	other	83715	83715	0	+	0	3	89	86	0.0
CP008925.1	h6.sal.bam	other	83716	83716	0	+	1	4	87	85	1.0
CP008925.1	h6.sal.bam	other	83717	83717	0	+	2	2	88	82	2.0
CP008925.1	h6.sal.bam	other	83718	83718	0	+	0	1	88	80	0.0
CP008925.1	h6.sal.bam	other	83719	83719	0	+	0	1	86	80	0.0
CP008925.1	h6.sal.bam	other	83720	83720	0	+	0	1	86	79	0.0
CP008925.1	h6.sal.bam	other	83721	83721	0	+	0	0	86	80	0.0
CP008925.1	h6.sal.bam	other	83722	83722	0	+	2	2	86	80	2.0
CP008925.1	h6.sal.bam	other	83723	83723	0	+	4	0	89	78	4.0
CP008925.1	h6.sal.bam	other	83724	83724	0	+	3	1	92	78	3.0
CP008925.1	h6.sal.bam	other	83725	83725	0	+	0	2	90	77	0.0
CP008925.1	h6.sal.bam	other	83726	83726	0	+	0	0	86	76	0.0
CP008925.1	h6.sal.bam	other	83727	83727	0	+	2	0	87	79	2.0
CP008925.1	h6.sal.bam	other	83728	83728	0	+	0	1	87	79	0.0
CP008925.1	h6.sal.bam	other	83729	83729	0	+	0	0	87	79	0.0
CP008925.1	h6.sal.bam	other	83730	83730	0	+	0	2	87	80	0.0
CP008925.1	h6.sal.bam	other	83731	83731	0	+	4	1	89	78	4.0
CP008925.1	h6.sal.bam	other	83732	83732	0	+	1	0	84	77	1.0
CP008925.1	h6.sal.bam	other	83733	83733	0	+	0	0	84	77	0.0
CP008925.1	h6.sal.bam	other	83734	83734	0	+	0	0	84	81	0.0
CP008925.1	h6.sal.bam	other	83735	83735	0	+	1	5	84	82	1.0
CP008925.1	h6.sal.bam	other	83736	83736	0	+	3	0	86	78	3.0
CP008925.1	h6.sal.bam	other	83737	83737	0	+	1	0	86	78	1.0
CP008925.1	h6.sal.bam	other	83738	83738	0	+	3	1	87	81	3.0
CP008925.1	h6.sal.bam	other	83739	83739	0	+	2	2	89	81	2.0
CP008925.1	h6.sal.bam	other	83740	83740	0	+	1	2	89	83	1.0
CP008925.1	h6.sal.bam	other	83741	83741	0	+	0	0	89	81	0.0
CP008925.1	h6.sal.bam	other	83742	83742	0	+	0	1	88	83	0.0
CP008925.1	h6.sal.bam	other	83743	83743	0	+	1	3	87	84	1.0
CP008925.1	h6.sal.bam	other	83744	83744	0	+	0	1	85	82	0.0
CP008925.1	h6.sal.bam	other	83745	83745	0	+	0	0	85	83	0.0
CP008925.1	h6.sal.bam	other	83746	83746	0	+	1	3	86	84	1.0
CP008925.1	h6.sal.bam	other	83747	83747	0	+	2	1	87	81	2.0
CP008925.1	h6.sal.bam	other	83748	83748	0	+	1	2	87	80	1.0
CP008925.1	h6.sal.bam	other	83749	83749	0	+	1	1	87	79	1.0
CP008925.1	h6.sal.bam	other	83750	83750	0	+	0	0	85	81	0.0
CP008925.1	h6.sal.bam	other	83751	83751	0	+	2	1	86	81	2.0
CP008925.1	h6.sal.bam	other	83752	83752	0	+	1	1	87	80	1.0
CP008925.1	h6.sal.bam	other	83753	83753	0	+	2	1	89	79	2.0
CP008925.1	h6.sal.bam	other	83754	83754	0	+	2	1	91	79	2.0
CP008925.1	h6.sal.bam	other	83755	83755	0	+	0	3	90	83	0.0
CP008925.1	h6.sal.bam	other	83756	83756	0	+	2	1	89	81	2.0
CP008925.1	h6.sal.bam	other	83757	83757	0	+	1	2	90	81	1.0
CP008925.1	h6.sal.bam	other	83758	83758	0	+	1	2	83	81	1.0
CP008925.1	h6.sal.bam	other	83759	83759	0	+	1	3	84	79	1.0
CP008925.1	h6.sal.bam	other	83760	83760	0	+	4	1	88	78	4.0
CP008925.1	h6.sal.bam	other	83761	83761	0	+	0	2	87	77	0.0
CP008925.1	h6.sal.bam	other	83762	83762	0	+	1	0	81	75	1.0
CP008925.1	h6.sal.bam	other	83763	83763	0	+	0	0	81	76	0.0
CP008925.1	h6.sal.bam	other	83764	83764	0	+	0	0	81	76	0.0
CP008925.1	h6.sal.bam	other	83765	83765	0	+	1	0	80	77	1.0
CP008925.1	h6.sal.bam	other	83766	83766	0	+	1	3	81	78	1.0
CP008925.1	h6.sal.bam	other	83767	83767	0	+	1	0	82	81	1.0
CP008925.1	h6.sal.bam	other	83768	83768	0	+	1	2	82	81	1.0
CP008925.1	h6.sal.bam	other	83769	83769	0	+	1	0	80	80	1.0
CP008925.1	h6.sal.bam	other	83770	83770	0	+	2	0	82	80	2.0
CP008925.1	h6.sal.bam	other	83771	83771	0	+	2	3	84	80	2.0
CP008925.1	h6.sal.bam	other	83772	83772	0	+	0	0	84	77	0.0
CP008925.1	h6.sal.bam	other	83773	83773	0	+	2	0	86	79	2.0
CP008925.1	h6.sal.bam	other	83774	83774	0	+	0	0	86	79	0.0
CP008925.1	h6.sal.bam	other	83775	83775	0	+	0	0	85	80	0.0
CP008925.1	h6.sal.bam	other	83776	83776	0	+	1	0	81	83	1.0
CP008925.1	h6.sal.bam	other	83777	83777	0	+	2	1	82	84	2.0
CP008925.1	h6.sal.bam	other	83778	83778	0	+	2	2	84	83	2.0
CP008925.1	h6.sal.bam	other	83779	83779	0	+	0	2	82	83	0.0
CP008925.1	h6.sal.bam	other	83780	83780	0	+	1	1	78	84	1.0
CP008925.1	h6.sal.bam	other	83781	83781	0	+	1	0	79	83	1.0
CP008925.1	h6.sal.bam	other	83782	83782	0	+	0	1	77	84	0.0
CP008925.1	h6.sal.bam	other	83783	83783	0	+	2	1	79	84	2.0
CP008925.1	h6.sal.bam	other	83784	83784	0	+	0	1	76	83	0.0
CP008925.1	h6.sal.bam	other	83785	83785	0	+	4	2	80	84	4.0
CP008925.1	h6.sal.bam	other	83786	83786	0	+	1	0	81	82	1.0
CP008925.1	h6.sal.bam	other	83787	83787	0	+	0	4	79	82	0.0
CP008925.1	h6.sal.bam	other	83788	83788	0	+	3	1	82	79	3.0
CP008925.1	h6.sal.bam	other	83789	83789	0	+	2	1	83	80	2.0
CP008925.1	h6.sal.bam	other	83790	83790	0	+	0	2	82	79	0.0
CP008925.1	h6.sal.bam	other	83791	83791	0	+	1	1	81	77	1.0
CP008925.1	h6.sal.bam	other	83792	83792	0	+	1	1	82	77	1.0
CP008925.1	h6.sal.bam	other	83793	83793	0	+	2	0	84	80	2.0
CP008925.1	h6.sal.bam	other	83794	83794	0	+	1	0	84	81	1.0
CP008925.1	h6.sal.bam	other	83795	83795	0	+	3	2	86	83	3.0
CP008925.1	h6.sal.bam	other	83796	83796	0	+	1	0	87	81	1.0
CP008925.1	h6.sal.bam	other	83797	83797	0	+	1	0	86	82	1.0
CP008925.1	h6.sal.bam	other	83798	83798	0	+	0	0	80	82	0.0
CP008925.1	h6.sal.bam	other	83799	83799	0	+	0	1	80	82	0.0
CP008925.1	h6.sal.bam	other	83800	83800	0	+	1	0	79	81	1.0
CP008925.1	h6.sal.bam	other	83801	83801	0	+	0	4	79	81	0.0
CP008925.1	h6.sal.bam	other	83802	83802	0	+	3	0	82	79	3.0
CP008925.1	h6.sal.bam	other	83803	83803	0	+	4	0	86	79	4.0
CP008925.1	h6.sal.bam	other	83804	83804	0	+	0	1	86	79	0.0
CP008925.1	h6.sal.bam	other	83805	83805	0	+	3	0	85	82	3.0
CP008925.1	h6.sal.bam	other	83806	83806	0	+	0	0	85	82	0.0
CP008925.1	h6.sal.bam	other	83807	83807	0	+	0	0	85	86	0.0
CP008925.1	h6.sal.bam	other	83808	83808	0	+	1	4	86	86	1.0
CP008925.1	h6.sal.bam	other	83809	83809	0	+	1	1	87	83	1.0
CP008925.1	h6.sal.bam	other	83810	83810	0	+	2	2	88	82	2.0
CP008925.1	h6.sal.bam	other	83811	83811	0	+	2	1	87	80	2.0
CP008925.1	h6.sal.bam	other	83812	83812	0	+	0	2	86	79	0.0
CP008925.1	h6.sal.bam	other	83813	83813	0	+	2	0	85	82	2.0
CP008925.1	h6.sal.bam	other	83814	83814	0	+	0	4	82	83	0.0
CP008925.1	h6.sal.bam	other	83815	83815	0	+	2	4	84	82	2.0
CP008925.1	h6.sal.bam	other	83816	83816	0	+	1	2	85	78	1.0
CP008925.1	h6.sal.bam	other	83817	83817	0	+	0	1	85	77	0.0
CP008925.1	h6.sal.bam	other	83818	83818	0	+	1	2	85	76	1.0
CP008925.1	h6.sal.bam	other	83819	83819	0	+	6	0	91	77	6.0
CP008925.1	h6.sal.bam	other	83820	83820	0	+	0	1	91	77	0.0
CP008925.1	h6.sal.bam	other	83821	83821	0	+	1	0	89	80	1.0
CP008925.1	h6.sal.bam	other	83822	83822	0	+	1	0	89	83	1.0
CP008925.1	h6.sal.bam	other	83823	83823	0	+	1	1	89	83	1.0
CP008925.1	h6.sal.bam	other	83824	83824	0	+	1	3	90	82	1.0
CP008925.1	h6.sal.bam	other	83825	83825	0	+	1	0	91	83	1.0
CP008925.1	h6.sal.bam	other	83826	83826	0	+	1	0	89	83	1.0
CP008925.1	h6.sal.bam	other	83827	83827	0	+	1	1	90	83	1.0
CP008925.1	h6.sal.bam	other	83828	83828	0	+	1	5	89	84	1.0
CP008925.1	h6.sal.bam	other	83829	83829	0	+	2	0	89	82	2.0
CP008925.1	h6.sal.bam	other	83830	83830	0	+	1	1	90	82	1.0
CP008925.1	h6.sal.bam	other	83831	83831	0	+	1	1	89	81	1.0
CP008925.1	h6.sal.bam	other	83832	83832	0	+	0	2	87	84	0.0
CP008925.1	h6.sal.bam	other	83833	83833	0	+	2	0	88	82	2.0
CP008925.1	h6.sal.bam	other	83834	83834	0	+	2	2	90	85	2.0
CP008925.1	h6.sal.bam	other	83835	83835	0	+	0	0	86	83	0.0
CP008925.1	h6.sal.bam	other	83836	83836	0	+	1	0	87	83	1.0
CP008925.1	h6.sal.bam	other	83837	83837	0	+	3	1	89	84	3.0
CP008925.1	h6.sal.bam	other	83838	83838	0	+	0	0	89	83	0.0
CP008925.1	h6.sal.bam	other	83839	83839	0	+	4	1	92	84	4.0
CP008925.1	h6.sal.bam	other	83840	83840	0	+	1	1	92	85	1.0
CP008925.1	h6.sal.bam	other	83841	83841	0	+	1	4	92	84	1.0
CP008925.1	h6.sal.bam	other	83842	83842	0	+	1	0	92	80	1.0
CP008925.1	h6.sal.bam	other	83843	83843	0	+	1	1	92	81	1.0
CP008925.1	h6.sal.bam	other	83844	83844	0	+	3	0	95	80	3.0
CP008925.1	h6.sal.bam	other	83845	83845	0	+	1	0	92	82	1.0
CP008925.1	h6.sal.bam	other	83846	83846	0	+	2	1	94	85	2.0
CP008925.1	h6.sal.bam	other	83847	83847	0	+	3	1	97	84	3.0
CP008925.1	h6.sal.bam	other	83848	83848	0	+	1	0	96	83	1.0
CP008925.1	h6.sal.bam	other	83849	83849	0	+	3	1	99	84	3.0
CP008925.1	h6.sal.bam	other	83850	83850	0	+	1	3	98	85	1.0
CP008925.1	h6.sal.bam	other	83851	83851	0	+	1	1	99	82	1.0
CP008925.1	h6.sal.bam	other	83852	83852	0	+	5	0	103	89	5.0
CP008925.1	h6.sal.bam	other	83853	83853	0	+	2	2	103	90	2.0
CP008925.1	h6.sal.bam	other	83854	83854	0	+	4	3	106	88	4.0
CP008925.1	h6.sal.bam	other	83855	83855	0	+	1	0	107	85	1.0
CP008925.1	h6.sal.bam	other	83856	83856	0	+	3	1	109	85	3.0
CP008925.1	h6.sal.bam	other	83857	83857	0	+	0	2	108	84	0.0
CP008925.1	h6.sal.bam	other	83858	83858	0	+	0	1	107	86	0.0
CP008925.1	h6.sal.bam	GAAC	83859	83859	83867	+	1	0	104	86	1.0
CP008925.1	h6.sal.bam	other	83860	83860	0	+	1	0	104	86	1.0
CP008925.1	h6.sal.bam	GAAC	83861	83861	83867	+	0	0	103	86	0.0
CP008925.1	h6.sal.bam	other	83862	83862	0	+	2	1	103	87	2.0
CP008925.1	h6.sal.bam	other	83863	83863	0	+	0	2	101	86	0.0
CP008925.1	h6.sal.bam	other	83864	83864	0	+	0	0	100	84	0.0
CP008925.1	h6.sal.bam	other	83865	83865	0	+	0	0	100	88	0.0
CP008925.1	h6.sal.bam	other	83866	83866	0	+	0	1	99	88	0.0
CP008925.1	h6.sal.bam	other	83867	83867	0	+	1	4	99	88	1.0
CP008925.1	h6.sal.bam	other	83868	83868	0	+	1	1	97	84	1.0
CP008925.1	h6.sal.bam	other	83869	83869	0	+	0	2	94	93	0.0
CP008925.1	h6.sal.bam	other	83870	83870	0	+	1	0	95	96	1.0
CP008925.1	h6.sal.bam	other	83871	83871	0	+	1	1	95	98	1.0
CP008925.1	h6.sal.bam	other	83872	83872	0	+	0	0	94	97	0.0
CP008925.1	h6.sal.bam	other	83873	83873	0	+	2	0	96	99	2.0
CP008925.1	h6.sal.bam	other	83874	83874	0	+	0	0	96	99	0.0
CP008925.1	h6.sal.bam	other	83875	83875	0	+	1	1	95	99	1.0
CP008925.1	h6.sal.bam	GAAC	83876	83876	83867	+	0	1	96	100	0.0
CP008925.1	h6.sal.bam	other	83877	83877	0	+	0	0	92	99	0.0
CP008925.1	h6.sal.bam	GAAC	83878	83878	83867	+	1	2	90	99	1.0
CP008925.1	h6.sal.bam	other	83879	83879	0	+	0	4	90	102	0.0
CP008925.1	h6.sal.bam	other	83880	83880	0	+	1	1	88	99	1.0
CP008925.1	h6.sal.bam	other	83881	83881	0	+	0	1	88	99	0.0
CP008925.1	h6.sal.bam	other	83882	83882	0	+	3	1	90	98	3.0
CP008925.1	h6.sal.bam	other	83883	83883	0	+	2	0	92	97	2.0
CP008925.1	h6.sal.bam	other	83884	83884	0	+	1	0	92	100	1.0
CP008925.1	h6.sal.bam	other	83885	83885	0	+	0	0	90	101	0.0
CP008925.1	h6.sal.bam	other	83886	83886	0	+	1	1	89	105	1.0
CP008925.1	h6.sal.bam	other	83887	83887	0	+	0	4	89	104	0.0
CP008925.1	h6.sal.bam	other	83888	83888	0	+	1	3	88	102	1.0
CP008925.1	h6.sal.bam	other	83889	83889	0	+	1	2	89	99	1.0
CP008925.1	h6.sal.bam	other	83890	83890	0	+	1	1	87	100	1.0
CP008925.1	h6.sal.bam	other	83891	83891	0	+	0	1	87	99	0.0
CP008925.1	h6.sal.bam	other	83892	83892	0	+	2	0	87	98	2.0
CP008925.1	h6.sal.bam	other	83893	83893	0	+	2	3	89	99	2.0
CP008925.1	h6.sal.bam	other	83894	83894	0	+	0	2	84	97	0.0
CP008925.1	h6.sal.bam	other	83895	83895	0	+	0	2	83	96	0.0
CP008925.1	h6.sal.bam	other	83896	83896	0	+	2	2	85	94	2.0
CP008925.1	h6.sal.bam	other	83897	83897	0	+	4	0	88	96	4.0
CP008925.1	h6.sal.bam	other	83898	83898	0	+	1	1	87	96	1.0
CP008925.1	h6.sal.bam	other	83899	83899	0	+	1	3	88	95	1.0
CP008925.1	h6.sal.bam	other	83900	83900	0	+	0	0	87	92	0.0
CP008925.1	h6.sal.bam	other	83901	83901	0	+	1	1	87	92	1.0
CP008925.1	h6.sal.bam	other	83902	83902	0	+	0	1	86	94	0.0
CP008925.1	h6.sal.bam	other	83903	83903	0	+	0	4	85	95	0.0
CP008925.1	h6.sal.bam	other	83904	83904	0	+	1	1	84	93	1.0
CP008925.1	h6.sal.bam	other	83905	83905	0	+	2	1	85	92	2.0
CP008925.1	h6.sal.bam	other	83906	83906	0	+	0	1	84	93	0.0
CP008925.1	h6.sal.bam	other	83907	83907	0	+	2	0	84	94	2.0
CP008925.1	h6.sal.bam	other	83908	83908	0	+	1	3	85	94	1.0
CP008925.1	h6.sal.bam	other	83909	83909	0	+	0	0	81	93	0.0
CP008925.1	h6.sal.bam	other	83910	83910	0	+	2	1	83	93	2.0
CP008925.1	h6.sal.bam	other	83911	83911	0	+	1	0	83	93	1.0
CP008925.1	h6.sal.bam	other	83912	83912	0	+	1	0	81	94	1.0
CP008925.1	h6.sal.bam	other	83913	83913	0	+	0	0	81	95	0.0
CP008925.1	h6.sal.bam	other	83914	83914	0	+	2	2	79	95	2.0
CP008925.1	h6.sal.bam	other	83915	83915	0	+	0	0	79	93	0.0
CP008925.1	h6.sal.bam	other	83916	83916	0	+	1	0	79	95	1.0
CP008925.1	h6.sal.bam	other	83917	83917	0	+	0	1	77	98	0.0
CP008925.1	h6.sal.bam	other	83918	83918	0	+	2	1	76	97	2.0
CP008925.1	h6.sal.bam	other	83919	83919	0	+	1	1	77	96	1.0
CP008925.1	h6.sal.bam	other	83920	83920	0	+	0	3	76	96	0.0
CP008925.1	h6.sal.bam	other	83921	83921	0	+	2	0	76	93	2.0
CP008925.1	h6.sal.bam	other	83922	83922	0	+	0	0	73	93	0.0
CP008925.1	h6.sal.bam	other	83923	83923	0	+	0	2	72	93	0.0
CP008925.1	h6.sal.bam	other	83924	83924	0	+	2	2	70	102	2.0
CP008925.1	h6.sal.bam	other	83925	83925	0	+	0	0	69	100	0.0
CP008925.1	h6.sal.bam	GTTC	83926	83926	83934	+	0	8	69	101	0.0
CP008925.1	h6.sal.bam	other	83927	83927	0	+	2	0	64	95	2.0
CP008925.1	h6.sal.bam	GTTC	83928	83928	83934	+	8	0	72	95	8.0
CP008925.1	h6.sal.bam	other	83929	83929	0	+	0	0	69	96	0.0
CP008925.1	h6.sal.bam	other	83930	83930	0	+	1	2	69	96	1.0
CP008925.1	h6.sal.bam	other	83931	83931	0	+	1	0	67	94	1.0
CP008925.1	h6.sal.bam	other	83932	83932	0	+	1	2	68	95	1.0
CP008925.1	h6.sal.bam	other	83933	83933	0	+	2	1	70	93	2.0
CP008925.1	h6.sal.bam	other	83934	83934	0	+	2	0	72	92	2.0
CP008925.1	h6.sal.bam	other	83935	83935	0	+	5	0	76	92	5.0
CP008925.1	h6.sal.bam	other	83936	83936	0	+	1	1	77	92	1.0
CP008925.1	h6.sal.bam	other	83937	83937	0	+	0	1	75	96	0.0
CP008925.1	h6.sal.bam	other	83938	83938	0	+	5	2	80	95	5.0
CP008925.1	h6.sal.bam	other	83939	83939	0	+	0	1	80	93	0.0
CP008925.1	h6.sal.bam	other	83940	83940	0	+	4	0	84	95	4.0
CP008925.1	h6.sal.bam	other	83941	83941	0	+	1	1	85	99	1.0
CP008925.1	h6.sal.bam	other	83942	83942	0	+	1	0	84	99	1.0
CP008925.1	h6.sal.bam	GTTC	83943	83943	83934	+	2	12	86	99	2.0
CP008925.1	h6.sal.bam	other	83944	83944	0	+	0	4	86	91	0.0
CP008925.1	h6.sal.bam	GTTC	83945	83945	83934	+	11	2	96	87	11.0
CP008925.1	h6.sal.bam	other	83946	83946	0	+	0	2	95	86	0.0
CP008925.1	h6.sal.bam	other	83947	83947	0	+	3	0	98	85	3.0
CP008925.1	h6.sal.bam	other	83948	83948	0	+	3	0	99	85	3.0
CP008925.1	h6.sal.bam	other	83949	83949	0	+	1	0	100	87	1.0
CP008925.1	h6.sal.bam	other	83950	83950	0	+	1	2	100	88	1.0
CP008925.1	h6.sal.bam	other	83951	83951	0	+	0	1	100	86	0.0
CP008925.1	h6.sal.bam	other	83952	83952	0	+	0	2	100	88	0.0
CP008925.1	h6.sal.bam	other	83953	83953	0	+	0	2	99	86	0.0
CP008925.1	h6.sal.bam	other	83954	83954	0	+	0	1	99	85	0.0
CP008925.1	h6.sal.bam	other	83955	83955	0	+	1	1	99	85	1.0
CP008925.1	h6.sal.bam	other	83956	83956	0	+	2	0	101	86	2.0
CP008925.1	h6.sal.bam	other	83957	83957	0	+	4	2	102	87	4.0
CP008925.1	h6.sal.bam	other	83958	83958	0	+	3	1	103	85	3.0
CP008925.1	h6.sal.bam	other	83959	83959	0	+	0	4	102	85	0.0
CP008925.1	h6.sal.bam	other	83960	83960	0	+	1	0	102	81	1.0
CP008925.1	h6.sal.bam	other	83961	83961	0	+	1	2	103	83	1.0
CP008925.1	h6.sal.bam	other	83962	83962	0	+	2	0	103	81	2.0
CP008925.1	h6.sal.bam	other	83963	83963	0	+	1	3	104	83	1.0
CP008925.1	h6.sal.bam	other	83964	83964	0	+	2	0	106	81	2.0
CP008925.1	h6.sal.bam	other	83965	83965	0	+	3	0	108	81	3.0
CP008925.1	h6.sal.bam	other	83966	83966	0	+	0	0	108	81	0.0
CP008925.1	h6.sal.bam	other	83967	83967	0	+	4	1	108	85	4.0
CP008925.1	h6.sal.bam	other	83968	83968	0	+	0	1	108	84	0.0
CP008925.1	h6.sal.bam	other	83969	83969	0	+	1	1	109	86	1.0
CP008925.1	h6.sal.bam	other	83970	83970	0	+	0	4	109	86	0.0
CP008925.1	h6.sal.bam	other	83971	83971	0	+	0	0	107	84	0.0
CP008925.1	h6.sal.bam	other	83972	83972	0	+	0	0	103	85	0.0
CP008925.1	h6.sal.bam	other	83973	83973	0	+	1	2	103	85	1.0
CP008925.1	h6.sal.bam	other	83974	83974	0	+	2	0	104	83	2.0
CP008925.1	h6.sal.bam	other	83975	83975	0	+	3	1	107	87	3.0
CP008925.1	h6.sal.bam	other	83976	83976	0	+	1	2	107	88	1.0
CP008925.1	h6.sal.bam	other	83977	83977	0	+	2	0	108	86	2.0
CP008925.1	h6.sal.bam	other	83978	83978	0	+	4	2	112	86	4.0
CP008925.1	h6.sal.bam	other	83979	83979	0	+	0	0	112	84	0.0
CP008925.1	h6.sal.bam	other	83980	83980	0	+	1	2	111	84	1.0
CP008925.1	h6.sal.bam	other	83981	83981	0	+	0	2	111	82	0.0
CP008925.1	h6.sal.bam	other	83982	83982	0	+	1	2	110	81	1.0
CP008925.1	h6.sal.bam	other	83983	83983	0	+	2	0	111	80	2.0
CP008925.1	h6.sal.bam	other	83984	83984	0	+	1	1	112	81	1.0
CP008925.1	h6.sal.bam	other	83985	83985	0	+	1	0	111	81	1.0
CP008925.1	h6.sal.bam	other	83986	83986	0	+	2	1	111	84	2.0
CP008925.1	h6.sal.bam	other	83987	83987	0	+	0	1	109	84	0.0
CP008925.1	h6.sal.bam	other	83988	83988	0	+	2	0	111	83	2.0
CP008925.1	h6.sal.bam	other	83989	83989	0	+	0	2	111	83	0.0
CP008925.1	h6.sal.bam	other	83990	83990	0	+	4	1	114	82	4.0
CP008925.1	h6.sal.bam	other	83991	83991	0	+	1	2	115	81	1.0
CP008925.1	h6.sal.bam	other	83992	83992	0	+	2	0	117	79	2.0
CP008925.1	h6.sal.bam	other	83993	83993	0	+	0	1	115	79	0.0
CP008925.1	h6.sal.bam	other	83994	83994	0	+	0	0	114	82	0.0
CP008925.1	h6.sal.bam	other	83995	83995	0	+	5	0	117	84	5.0
CP008925.1	h6.sal.bam	other	83996	83996	0	+	1	3	118	86	1.0
CP008925.1	h6.sal.bam	other	83997	83997	0	+	1	3	117	83	1.0
CP008925.1	h6.sal.bam	other	83998	83998	0	+	2	5	119	82	2.0
CP008925.1	h6.sal.bam	other	83999	83999	0	+	1	0	120	77	1.0
CP008925.1	h6.sal.bam	other	84000	84000	0	+	1	1	121	77	1.0
CP008925.1	h6.sal.bam	other	84001	84001	0	+	4	2	122	77	4.0
CP008925.1	h6.sal.bam	other	84002	84002	0	+	4	1	126	75	4.0
CP008925.1	h6.sal.bam	other	84003	84003	0	+	1	0	119	75	1.0
CP008925.1	h6.sal.bam	other	84004	84004	0	+	0	0	119	75	0.0
CP008925.1	h6.sal.bam	other	84005	84005	0	+	0	0	118	75	0.0
CP008925.1	h6.sal.bam	other	84006	84006	0	+	2	1	119	84	2.0
CP008925.1	h6.sal.bam	other	84007	84007	0	+	1	0	119	84	1.0
CP008925.1	h6.sal.bam	other	84008	84008	0	+	0	0	117	84	0.0
CP008925.1	h6.sal.bam	other	84009	84009	0	+	2	0	112	85	2.0
CP008925.1	h6.sal.bam	other	84010	84010	0	+	2	3	114	85	2.0
CP008925.1	h6.sal.bam	other	84011	84011	0	+	1	2	114	84	1.0
CP008925.1	h6.sal.bam	other	84012	84012	0	+	5	0	114	83	5.0
CP008925.1	h6.sal.bam	other	84013	84013	0	+	1	3	115	84	1.0
CP008925.1	h6.sal.bam	other	84014	84014	0	+	0	0	111	81	0.0
CP008925.1	h6.sal.bam	other	84015	84015	0	+	2	4	113	81	2.0
CP008925.1	h6.sal.bam	other	84016	84016	0	+	0	1	112	78	0.0
CP008925.1	h6.sal.bam	other	84017	84017	0	+	2	1	113	79	2.0
CP008925.1	h6.sal.bam	other	84018	84018	0	+	4	3	115	79	4.0
CP008925.1	h6.sal.bam	other	84019	84019	0	+	3	0	118	76	3.0
CP008925.1	h6.sal.bam	other	84020	84020	0	+	0	1	107	76	0.0
CP008925.1	h6.sal.bam	other	84021	84021	0	+	3	1	110	78	3.0
CP008925.1	h6.sal.bam	other	84022	84022	0	+	0	2	107	78	0.0
CP008925.1	h6.sal.bam	other	84023	84023	0	+	1	1	104	77	1.0
CP008925.1	h6.sal.bam	other	84024	84024	0	+	0	0	104	76	0.0
CP008925.1	h6.sal.bam	other	84025	84025	0	+	4	2	107	78	4.0
CP008925.1	h6.sal.bam	other	84026	84026	0	+	1	1	108	76	1.0
CP008925.1	h6.sal.bam	other	84027	84027	0	+	1	1	109	79	1.0
CP008925.1	h6.sal.bam	other	84028	84028	0	+	2	1	111	81	2.0
CP008925.1	h6.sal.bam	other	84029	84029	0	+	0	1	110	81	0.0
CP008925.1	h6.sal.bam	other	84030	84030	0	+	1	2	110	80	1.0
CP008925.1	h6.sal.bam	other	84031	84031	0	+	0	1	108	80	0.0
CP008925.1	h6.sal.bam	other	84032	84032	0	+	1	0	105	79	1.0
CP008925.1	h6.sal.bam	other	84033	84033	0	+	1	1	104	81	1.0
CP008925.1	h6.sal.bam	other	84034	84034	0	+	0	0	104	81	0.0
CP008925.1	h6.sal.bam	other	84035	84035	0	+	0	2	103	82	0.0
CP008925.1	h6.sal.bam	other	84036	84036	0	+	3	0	105	81	3.0
CP008925.1	h6.sal.bam	other	84037	84037	0	+	0	2	104	81	0.0
CP008925.1	h6.sal.bam	other	84038	84038	0	+	1	1	104	80	1.0
CP008925.1	h6.sal.bam	other	84039	84039	0	+	2	1	104	80	2.0
CP008925.1	h6.sal.bam	other	84040	84040	0	+	3	1	104	79	3.0
CP008925.1	h6.sal.bam	other	84041	84041	0	+	2	2	105	78	2.0
CP008925.1	h6.sal.bam	other	84042	84042	0	+	4	3	105	79	4.0
CP008925.1	h6.sal.bam	other	84043	84043	0	+	1	0	106	77	1.0
CP008925.1	h6.sal.bam	other	84044	84044	0	+	1	2	107	78	1.0
CP008925.1	h6.sal.bam	other	84045	84045	0	+	2	1	109	77	2.0
CP008925.1	h6.sal.bam	other	84046	84046	0	+	1	3	109	76	1.0
CP008925.1	h6.sal.bam	other	84047	84047	0	+	0	1	109	73	0.0
CP008925.1	h6.sal.bam	other	84048	84048	0	+	1	0	110	77	1.0
CP008925.1	h6.sal.bam	other	84049	84049	0	+	0	2	108	78	0.0
CP008925.1	h6.sal.bam	other	84050	84050	0	+	2	0	107	76	2.0
CP008925.1	h6.sal.bam	other	84051	84051	0	+	1	0	105	76	1.0
CP008925.1	h6.sal.bam	other	84052	84052	0	+	2	0	107	76	2.0
CP008925.1	h6.sal.bam	other	84053	84053	0	+	2	0	105	79	2.0
CP008925.1	h6.sal.bam	other	84054	84054	0	+	3	0	108	79	3.0
CP008925.1	h6.sal.bam	other	84055	84055	0	+	2	0	109	79	2.0
CP008925.1	h6.sal.bam	other	84056	84056	0	+	1	1	110	83	1.0
CP008925.1	h6.sal.bam	other	84057	84057	0	+	4	1	113	83	4.0
CP008925.1	h6.sal.bam	other	84058	84058	0	+	1	1	112	88	1.0
CP008925.1	h6.sal.bam	other	84059	84059	0	+	2	1	112	87	2.0
CP008925.1	h6.sal.bam	other	84060	84060	0	+	4	4	116	88	4.0
CP008925.1	h6.sal.bam	other	84061	84061	0	+	2	1	116	84	2.0
CP008925.1	h6.sal.bam	other	84062	84062	0	+	4	0	118	86	4.0
CP008925.1	h6.sal.bam	other	84063	84063	0	+	0	1	118	86	0.0
CP008925.1	h6.sal.bam	other	84064	84064	0	+	1	0	119	86	1.0
CP008925.1	h6.sal.bam	other	84065	84065	0	+	1	0	116	91	1.0
CP008925.1	h6.sal.bam	other	84066	84066	0	+	1	0	116	93	1.0
CP008925.1	h6.sal.bam	other	84067	84067	0	+	3	1	117	93	3.0
CP008925.1	h6.sal.bam	other	84068	84068	0	+	1	3	118	92	1.0
CP008925.1	h6.sal.bam	other	84069	84069	0	+	0	3	118	91	0.0
CP008925.1	h6.sal.bam	other	84070	84070	0	+	1	0	114	90	1.0
CP008925.1	h6.sal.bam	other	84071	84071	0	+	1	0	113	91	1.0
CP008925.1	h6.sal.bam	other	84072	84072	0	+	0	2	113	91	0.0
CP008925.1	h6.sal.bam	other	84073	84073	0	+	2	0	111	89	2.0
CP008925.1	h6.sal.bam	other	84074	84074	0	+	2	0	112	89	2.0
CP008925.1	h6.sal.bam	other	84075	84075	0	+	0	1	110	89	0.0
CP008925.1	h6.sal.bam	other	84076	84076	0	+	0	1	109	90	0.0
CP008925.1	h6.sal.bam	other	84077	84077	0	+	1	1	106	90	1.0
CP008925.1	h6.sal.bam	other	84078	84078	0	+	0	2	104	90	0.0
CP008925.1	h6.sal.bam	other	84079	84079	0	+	1	4	105	88	1.0
CP008925.1	h6.sal.bam	other	84080	84080	0	+	0	3	105	85	0.0
CP008925.1	h6.sal.bam	other	84081	84081	0	+	0	1	103	86	0.0
CP008925.1	h6.sal.bam	other	84082	84082	0	+	1	1	104	88	1.0
CP008925.1	h6.sal.bam	other	84083	84083	0	+	2	1	106	88	2.0
CP008925.1	h6.sal.bam	other	84084	84084	0	+	0	1	104	90	0.0
CP008925.1	h6.sal.bam	other	84085	84085	0	+	3	1	103	91	3.0
CP008925.1	h6.sal.bam	other	84086	84086	0	+	0	0	103	90	0.0
CP008925.1	h6.sal.bam	other	84087	84087	0	+	0	0	98	91	0.0
CP008925.1	h6.sal.bam	other	84088	84088	0	+	4	0	101	91	4.0
CP008925.1	h6.sal.bam	other	84089	84089	0	+	2	0	103	91	2.0
CP008925.1	h6.sal.bam	other	84090	84090	0	+	3	2	95	91	3.0
CP008925.1	h6.sal.bam	other	84091	84091	0	+	1	1	96	89	1.0
CP008925.1	h6.sal.bam	other	84092	84092	0	+	3	1	99	91	3.0
CP008925.1	h6.sal.bam	other	84093	84093	0	+	3	0	102	90	3.0
CP008925.1	h6.sal.bam	other	84094	84094	0	+	0	3	101	93	0.0
CP008925.1	h6.sal.bam	other	84095	84095	0	+	3	0	101	91	3.0
CP008925.1	h6.sal.bam	other	84096	84096	0	+	0	1	99	91	0.0
CP008925.1	h6.sal.bam	other	84097	84097	0	+	1	1	100	91	1.0
CP008925.1	h6.sal.bam	other	84098	84098	0	+	1	2	101	91	1.0
CP008925.1	h6.sal.bam	other	84099	84099	0	+	3	1	104	89	3.0
CP008925.1	h6.sal.bam	other	84100	84100	0	+	1	1	100	88	1.0
CP008925.1	h6.sal.bam	other	84101	84101	0	+	1	4	101	87	1.0
CP008925.1	h6.sal.bam	other	84102	84102	0	+	2	2	103	84	2.0
CP008925.1	h6.sal.bam	other	84103	84103	0	+	1	1	104	82	1.0
CP008925.1	h6.sal.bam	other	84104	84104	0	+	4	1	107	81	4.0
CP008925.1	h6.sal.bam	other	84105	84105	0	+	0	1	107	82	0.0
CP008925.1	h6.sal.bam	other	84106	84106	0	+	0	0	107	81	0.0
CP008925.1	h6.sal.bam	other	84107	84107	0	+	4	2	110	81	4.0
CP008925.1	h6.sal.bam	other	84108	84108	0	+	2	1	111	80	2.0
CP008925.1	h6.sal.bam	other	84109	84109	0	+	1	1	112	79	1.0
CP008925.1	h6.sal.bam	other	84110	84110	0	+	1	1	113	80	1.0
CP008925.1	h6.sal.bam	other	84111	84111	0	+	0	0	110	79	0.0
CP008925.1	h6.sal.bam	other	84112	84112	0	+	1	2	111	79	1.0
CP008925.1	h6.sal.bam	other	84113	84113	0	+	1	1	105	77	1.0
CP008925.1	h6.sal.bam	other	84114	84114	0	+	1	0	106	77	1.0
CP008925.1	h6.sal.bam	other	84115	84115	0	+	3	0	109	78	3.0
CP008925.1	h6.sal.bam	other	84116	84116	0	+	0	3	102	78	0.0
CP008925.1	h6.sal.bam	other	84117	84117	0	+	3	0	105	76	3.0
CP008925.1	h6.sal.bam	other	84118	84118	0	+	0	1	105	76	0.0
CP008925.1	h6.sal.bam	other	84119	84119	0	+	0	1	102	79	0.0
CP008925.1	h6.sal.bam	other	84120	84120	0	+	3	0	104	79	3.0
CP008925.1	h6.sal.bam	other	84121	84121	0	+	1	1	105	82	1.0
CP008925.1	h6.sal.bam	other	84122	84122	0	+	1	3	106	81	1.0
CP008925.1	h6.sal.bam	other	84123	84123	0	+	1	1	106	79	1.0
CP008925.1	h6.sal.bam	other	84124	84124	0	+	2	0	108	79	2.0
CP008925.1	h6.sal.bam	other	84125	84125	0	+	3	0	110	79	3.0
CP008925.1	h6.sal.bam	other	84126	84126	0	+	1	0	109	80	1.0
CP008925.1	h6.sal.bam	other	84127	84127	0	+	0	3	107	81	0.0
CP008925.1	h6.sal.bam	other	84128	84128	0	+	2	2	107	78	2.0
CP008925.1	h6.sal.bam	other	84129	84129	0	+	1	0	105	76	1.0
CP008925.1	h6.sal.bam	other	84130	84130	0	+	1	3	104	76	1.0
CP008925.1	h6.sal.bam	other	84131	84131	0	+	0	1	103	73	0.0
CP008925.1	h6.sal.bam	other	84132	84132	0	+	2	5	101	74	2.0
CP008925.1	h6.sal.bam	other	84133	84133	0	+	1	2	101	69	1.0
CP008925.1	h6.sal.bam	other	84134	84134	0	+	0	0	99	67	0.0
CP008925.1	h6.sal.bam	other	84135	84135	0	+	2	2	98	68	2.0
CP008925.1	h6.sal.bam	other	84136	84136	0	+	5	2	101	69	5.0
CP008925.1	h6.sal.bam	other	84137	84137	0	+	1	0	97	67	1.0
CP008925.1	h6.sal.bam	other	84138	84138	0	+	2	3	99	68	2.0
CP008925.1	h6.sal.bam	other	84139	84139	0	+	0	3	99	66	0.0
CP008925.1	h6.sal.bam	other	84140	84140	0	+	3	2	101	63	3.0
CP008925.1	h6.sal.bam	other	84141	84141	0	+	4	1	103	62	4.0
CP008925.1	h6.sal.bam	other	84142	84142	0	+	0	0	100	61	0.0
CP008925.1	h6.sal.bam	other	84143	84143	0	+	0	2	99	63	0.0
CP008925.1	h6.sal.bam	other	84144	84144	0	+	3	1	100	62	3.0
CP008925.1	h6.sal.bam	other	84145	84145	0	+	1	0	100	61	1.0
CP008925.1	h6.sal.bam	other	84146	84146	0	+	0	0	100	61	0.0
CP008925.1	h6.sal.bam	other	84147	84147	0	+	0	0	100	61	0.0
CP008925.1	h6.sal.bam	other	84148	84148	0	+	2	0	97	61	2.0
CP008925.1	h6.sal.bam	other	84149	84149	0	+	0	1	97	61	0.0
CP008925.1	h6.sal.bam	other	84150	84150	0	+	0	1	97	61	0.0
CP008925.1	h6.sal.bam	other	84151	84151	0	+	1	1	98	60	1.0
CP008925.1	h6.sal.bam	other	84152	84152	0	+	1	1	98	62	1.0
CP008925.1	h6.sal.bam	other	84153	84153	0	+	0	1	98	62	0.0
CP008925.1	h6.sal.bam	other	84154	84154	0	+	0	2	97	61	0.0
CP008925.1	h6.sal.bam	other	84155	84155	0	+	1	2	97	59	1.0
CP008925.1	h6.sal.bam	other	84156	84156	0	+	0	3	97	57	0.0
CP008925.1	h6.sal.bam	other	84157	84157	0	+	3	1	100	55	3.0
CP008925.1	h6.sal.bam	other	84158	84158	0	+	4	3	99	54	4.0
CP008925.1	h6.sal.bam	other	84159	84159	0	+	2	2	101	51	2.0
CP008925.1	h6.sal.bam	other	84160	84160	0	+	0	0	101	49	0.0
CP008925.1	h6.sal.bam	other	84161	84161	0	+	4	1	105	50	4.0
CP008925.1	h6.sal.bam	other	84162	84162	0	+	1	0	106	49	1.0
CP008925.1	h6.sal.bam	other	84163	84163	0	+	2	0	104	54	2.0
CP008925.1	h6.sal.bam	other	84164	84164	0	+	6	0	106	65	6.0
CP008925.1	h6.sal.bam	other	84165	84165	0	+	1	0	106	68	1.0
CP008925.1	h6.sal.bam	other	84166	84166	0	+	0	3	106	76	0.0
CP008925.1	h6.sal.bam	other	84167	84167	0	+	2	1	105	74	2.0
CP008925.1	h6.sal.bam	other	84168	84168	0	+	1	2	104	73	1.0
CP008925.1	h6.sal.bam	other	84169	84169	0	+	2	1	104	74	2.0
CP008925.1	h6.sal.bam	other	84170	84170	0	+	0	0	102	73	0.0
CP008925.1	h6.sal.bam	other	84171	84171	0	+	1	1	103	73	1.0
CP008925.1	h6.sal.bam	other	84172	84172	0	+	2	1	104	75	2.0
CP008925.1	h6.sal.bam	other	84173	84173	0	+	1	0	103	74	1.0
CP008925.1	h6.sal.bam	other	84174	84174	0	+	1	0	103	74	1.0
CP008925.1	h6.sal.bam	other	84175	84175	0	+	6	0	107	74	6.0
CP008925.1	h6.sal.bam	other	84176	84176	0	+	0	1	103	75	0.0
CP008925.1	h6.sal.bam	other	84177	84177	0	+	2	0	105	74	2.0
CP008925.1	h6.sal.bam	other	84178	84178	0	+	1	1	104	77	1.0
CP008925.1	h6.sal.bam	other	84179	84179	0	+	3	1	105	79	3.0
CP008925.1	h6.sal.bam	other	84180	84180	0	+	3	0	107	78	3.0
CP008925.1	h6.sal.bam	other	84181	84181	0	+	1	2	106	78	1.0
CP008925.1	h6.sal.bam	other	84182	84182	0	+	1	1	106	82	1.0
CP008925.1	h6.sal.bam	other	84183	84183	0	+	1	1	105	83	1.0
CP008925.1	h6.sal.bam	other	84184	84184	0	+	1	0	105	85	1.0
CP008925.1	h6.sal.bam	other	84185	84185	0	+	1	1	105	90	1.0
CP008925.1	h6.sal.bam	other	84186	84186	0	+	2	1	104	90	2.0
CP008925.1	h6.sal.bam	other	84187	84187	0	+	4	2	108	92	4.0
CP008925.1	h6.sal.bam	other	84188	84188	0	+	0	0	107	90	0.0
CP008925.1	h6.sal.bam	other	84189	84189	0	+	1	1	107	92	1.0
CP008925.1	h6.sal.bam	other	84190	84190	0	+	2	0	106	94	2.0
CP008925.1	h6.sal.bam	other	84191	84191	0	+	0	1	104	96	0.0
CP008925.1	h6.sal.bam	other	84192	84192	0	+	0	2	104	95	0.0
CP008925.1	h6.sal.bam	other	84193	84193	0	+	2	0	106	95	2.0
CP008925.1	h6.sal.bam	other	84194	84194	0	+	1	2	107	96	1.0
CP008925.1	h6.sal.bam	other	84195	84195	0	+	1	1	105	98	1.0
CP008925.1	h6.sal.bam	other	84196	84196	0	+	4	0	108	100	4.0
CP008925.1	h6.sal.bam	other	84197	84197	0	+	4	2	109	100	4.0
CP008925.1	h6.sal.bam	other	84198	84198	0	+	2	1	111	99	2.0
CP008925.1	h6.sal.bam	other	84199	84199	0	+	1	1	112	98	1.0
CP008925.1	h6.sal.bam	other	84200	84200	0	+	0	1	109	97	0.0
CP008925.1	h6.sal.bam	other	84201	84201	0	+	1	1	108	99	1.0
CP008925.1	h6.sal.bam	other	84202	84202	0	+	0	1	108	98	0.0
CP008925.1	h6.sal.bam	other	84203	84203	0	+	0	1	106	97	0.0
CP008925.1	h6.sal.bam	other	84204	84204	0	+	0	0	106	101	0.0
CP008925.1	h6.sal.bam	other	84205	84205	0	+	1	1	106	101	1.0
CP008925.1	h6.sal.bam	other	84206	84206	0	+	0	1	106	102	0.0
CP008925.1	h6.sal.bam	other	84207	84207	0	+	5	0	109	103	5.0
CP008925.1	h6.sal.bam	other	84208	84208	0	+	0	0	109	103	0.0
CP008925.1	h6.sal.bam	other	84209	84209	0	+	0	2	107	107	0.0
CP008925.1	h6.sal.bam	other	84210	84210	0	+	0	4	101	105	0.0
CP008925.1	h6.sal.bam	other	84211	84211	0	+	1	1	102	101	1.0
CP008925.1	h6.sal.bam	other	84212	84212	0	+	2	1	104	101	2.0
CP008925.1	h6.sal.bam	other	84213	84213	0	+	3	0	105	103	3.0
CP008925.1	h6.sal.bam	other	84214	84214	0	+	1	0	106	103	1.0
CP008925.1	h6.sal.bam	other	84215	84215	0	+	5	2	104	105	5.0
CP008925.1	h6.sal.bam	other	84216	84216	0	+	0	1	104	105	0.0
CP008925.1	h6.sal.bam	other	84217	84217	0	+	1	3	105	106	1.0
CP008925.1	h6.sal.bam	other	84218	84218	0	+	0	2	105	103	0.0
CP008925.1	h6.sal.bam	other	84219	84219	0	+	0	0	102	102	0.0
CP008925.1	h6.sal.bam	other	84220	84220	0	+	2	1	103	106	2.0
CP008925.1	h6.sal.bam	other	84221	84221	0	+	2	0	105	105	2.0
CP008925.1	h6.sal.bam	other	84222	84222	0	+	4	2	109	106	4.0
CP008925.1	h6.sal.bam	other	84223	84223	0	+	1	1	108	104	1.0
CP008925.1	h6.sal.bam	other	84224	84224	0	+	7	1	115	103	7.0
CP008925.1	h6.sal.bam	other	84225	84225	0	+	2	2	117	103	2.0
CP008925.1	h6.sal.bam	other	84226	84226	0	+	0	3	116	101	0.0
CP008925.1	h6.sal.bam	other	84227	84227	0	+	1	0	117	105	1.0
CP008925.1	h6.sal.bam	other	84228	84228	0	+	4	1	121	105	4.0
CP008925.1	h6.sal.bam	other	84229	84229	0	+	0	0	121	108	0.0
CP008925.1	h6.sal.bam	other	84230	84230	0	+	0	0	120	108	0.0
CP008925.1	h6.sal.bam	other	84231	84231	0	+	0	1	120	109	0.0
CP008925.1	h6.sal.bam	other	84232	84232	0	+	0	0	117	109	0.0
CP008925.1	h6.sal.bam	other	84233	84233	0	+	1	0	114	109	1.0
CP008925.1	h6.sal.bam	other	84234	84234	0	+	1	1	113	109	1.0
CP008925.1	h6.sal.bam	other	84235	84235	0	+	4	2	117	111	4.0
CP008925.1	h6.sal.bam	other	84236	84236	0	+	2	1	114	109	2.0
CP008925.1	h6.sal.bam	other	84237	84237	0	+	1	2	115	108	1.0
CP008925.1	h6.sal.bam	other	84238	84238	0	+	2	5	114	106	2.0
CP008925.1	h6.sal.bam	other	84239	84239	0	+	3	1	112	106	3.0
CP008925.1	h6.sal.bam	other	84240	84240	0	+	1	2	112	108	1.0
CP008925.1	h6.sal.bam	other	84241	84241	0	+	3	0	115	107	3.0
CP008925.1	h6.sal.bam	other	84242	84242	0	+	0	0	113	107	0.0
CP008925.1	h6.sal.bam	other	84243	84243	0	+	6	2	118	109	6.0
CP008925.1	h6.sal.bam	other	84244	84244	0	+	4	0	120	107	4.0
CP008925.1	h6.sal.bam	other	84245	84245	0	+	1	0	120	107	1.0
CP008925.1	h6.sal.bam	other	84246	84246	0	+	1	3	121	113	1.0
CP008925.1	h6.sal.bam	other	84247	84247	0	+	1	0	120	112	1.0
CP008925.1	h6.sal.bam	other	84248	84248	0	+	0	0	118	112	0.0
CP008925.1	h6.sal.bam	other	84249	84249	0	+	1	0	119	116	1.0
CP008925.1	h6.sal.bam	other	84250	84250	0	+	0	1	113	118	0.0
CP008925.1	h6.sal.bam	other	84251	84251	0	+	0	0	111	121	0.0
CP008925.1	h6.sal.bam	other	84252	84252	0	+	0	3	109	123	0.0
CP008925.1	h6.sal.bam	other	84253	84253	0	+	1	3	110	120	1.0
CP008925.1	h6.sal.bam	other	84254	84254	0	+	0	2	108	118	0.0
CP008925.1	h6.sal.bam	other	84255	84255	0	+	1	2	106	117	1.0
CP008925.1	h6.sal.bam	other	84256	84256	0	+	1	2	106	118	1.0
CP008925.1	h6.sal.bam	other	84257	84257	0	+	2	2	107	119	2.0
CP008925.1	h6.sal.bam	other	84258	84258	0	+	1	3	105	117	1.0
CP008925.1	h6.sal.bam	other	84259	84259	0	+	3	4	108	118	3.0
CP008925.1	h6.sal.bam	other	84260	84260	0	+	0	1	107	114	0.0
CP008925.1	h6.sal.bam	other	84261	84261	0	+	0	3	104	116	0.0
CP008925.1	h6.sal.bam	other	84262	84262	0	+	3	0	105	114	3.0
CP008925.1	h6.sal.bam	other	84263	84263	0	+	2	2	107	116	2.0
CP008925.1	h6.sal.bam	other	84264	84264	0	+	0	3	106	114	0.0
CP008925.1	h6.sal.bam	other	84265	84265	0	+	4	2	108	112	4.0
CP008925.1	h6.sal.bam	other	84266	84266	0	+	0	0	108	110	0.0
CP008925.1	h6.sal.bam	other	84267	84267	0	+	0	3	108	114	0.0
CP008925.1	h6.sal.bam	other	84268	84268	0	+	0	1	104	112	0.0
CP008925.1	h6.sal.bam	other	84269	84269	0	+	0	5	104	111	0.0
CP008925.1	h6.sal.bam	other	84270	84270	0	+	3	4	103	108	3.0
CP008925.1	h6.sal.bam	other	84271	84271	0	+	2	0	104	104	2.0
CP008925.1	h6.sal.bam	other	84272	84272	0	+	0	0	101	104	0.0
CP008925.1	h6.sal.bam	other	84273	84273	0	+	2	2	101	104	2.0
CP008925.1	h6.sal.bam	other	84274	84274	0	+	4	1	104	102	4.0
CP008925.1	h6.sal.bam	other	84275	84275	0	+	0	0	104	104	0.0
CP008925.1	h6.sal.bam	other	84276	84276	0	+	0	1	102	106	0.0
CP008925.1	h6.sal.bam	other	84277	84277	0	+	2	1	103	107	2.0
CP008925.1	h6.sal.bam	other	84278	84278	0	+	1	3	104	106	1.0
CP008925.1	h6.sal.bam	other	84279	84279	0	+	3	0	106	106	3.0
CP008925.1	h6.sal.bam	other	84280	84280	0	+	1	2	102	108	1.0
CP008925.1	h6.sal.bam	other	84281	84281	0	+	0	2	102	106	0.0
CP008925.1	h6.sal.bam	other	84282	84282	0	+	0	1	102	105	0.0
CP008925.1	h6.sal.bam	other	84283	84283	0	+	2	2	104	104	2.0
CP008925.1	h6.sal.bam	other	84284	84284	0	+	2	0	106	102	2.0
CP008925.1	h6.sal.bam	other	84285	84285	0	+	2	0	108	109	2.0
CP008925.1	h6.sal.bam	other	84286	84286	0	+	2	1	108	111	2.0
CP008925.1	h6.sal.bam	other	84287	84287	0	+	4	2	109	113	4.0
CP008925.1	h6.sal.bam	other	84288	84288	0	+	2	0	111	111	2.0
CP008925.1	h6.sal.bam	other	84289	84289	0	+	0	2	110	112	0.0
CP008925.1	h6.sal.bam	other	84290	84290	0	+	1	2	105	112	1.0
CP008925.1	h6.sal.bam	other	84291	84291	0	+	1	2	106	112	1.0
CP008925.1	h6.sal.bam	other	84292	84292	0	+	2	0	108	110	2.0
CP008925.1	h6.sal.bam	other	84293	84293	0	+	2	1	110	110	2.0
CP008925.1	h6.sal.bam	other	84294	84294	0	+	0	4	110	110	0.0
CP008925.1	h6.sal.bam	other	84295	84295	0	+	4	0	109	108	4.0
CP008925.1	h6.sal.bam	other	84296	84296	0	+	1	1	104	109	1.0
CP008925.1	h6.sal.bam	other	84297	84297	0	+	1	0	105	110	1.0
CP008925.1	h6.sal.bam	other	84298	84298	0	+	2	0	107	110	2.0
CP008925.1	h6.sal.bam	other	84299	84299	0	+	1	1	103	112	1.0
CP008925.1	h6.sal.bam	other	84300	84300	0	+	1	7	102	112	1.0
CP008925.1	h6.sal.bam	other	84301	84301	0	+	1	0	102	107	1.0
CP008925.1	h6.sal.bam	other	84302	84302	0	+	3	0	101	109	3.0
CP008925.1	h6.sal.bam	other	84303	84303	0	+	1	4	102	110	1.0
CP008925.1	h6.sal.bam	other	84304	84304	0	+	1	0	103	106	1.0
CP008925.1	h6.sal.bam	other	84305	84305	0	+	1	1	104	110	1.0
CP008925.1	h6.sal.bam	other	84306	84306	0	+	0	1	104	109	0.0
CP008925.1	h6.sal.bam	other	84307	84307	0	+	1	1	105	112	1.0
CP008925.1	h6.sal.bam	other	84308	84308	0	+	2	0	106	112	2.0
CP008925.1	h6.sal.bam	other	84309	84309	0	+	1	2	105	115	1.0
CP008925.1	h6.sal.bam	other	84310	84310	0	+	4	1	106	117	4.0
CP008925.1	h6.sal.bam	other	84311	84311	0	+	2	0	106	116	2.0
CP008925.1	h6.sal.bam	other	84312	84312	0	+	2	1	107	117	2.0
CP008925.1	h6.sal.bam	other	84313	84313	0	+	2	3	107	117	2.0
CP008925.1	h6.sal.bam	other	84314	84314	0	+	2	3	102	120	2.0
CP008925.1	h6.sal.bam	other	84315	84315	0	+	1	1	103	118	1.0
CP008925.1	h6.sal.bam	other	84316	84316	0	+	1	0	104	117	1.0
CP008925.1	h6.sal.bam	other	84317	84317	0	+	3	2	105	118	3.0
CP008925.1	h6.sal.bam	other	84318	84318	0	+	2	1	99	127	2.0
CP008925.1	h6.sal.bam	other	84319	84319	0	+	1	3	100	126	1.0
CP008925.1	h6.sal.bam	other	84320	84320	0	+	2	2	101	123	2.0
CP008925.1	h6.sal.bam	other	84321	84321	0	+	2	2	103	122	2.0
CP008925.1	h6.sal.bam	other	84322	84322	0	+	1	3	103	120	1.0
CP008925.1	h6.sal.bam	other	84323	84323	0	+	0	1	103	127	0.0
CP008925.1	h6.sal.bam	other	84324	84324	0	+	0	2	102	128	0.0
CP008925.1	h6.sal.bam	other	84325	84325	0	+	2	4	104	126	2.0
CP008925.1	h6.sal.bam	other	84326	84326	0	+	5	3	109	124	5.0
CP008925.1	h6.sal.bam	other	84327	84327	0	+	1	0	110	121	1.0
CP008925.1	h6.sal.bam	other	84328	84328	0	+	4	2	113	125	4.0
CP008925.1	h6.sal.bam	other	84329	84329	0	+	1	0	113	124	1.0
CP008925.1	h6.sal.bam	other	84330	84330	0	+	0	4	113	127	0.0
CP008925.1	h6.sal.bam	other	84331	84331	0	+	2	2	114	124	2.0
CP008925.1	h6.sal.bam	other	84332	84332	0	+	0	1	112	124	0.0
CP008925.1	h6.sal.bam	other	84333	84333	0	+	5	3	116	124	5.0
CP008925.1	h6.sal.bam	other	84334	84334	0	+	2	3	115	122	2.0
CP008925.1	h6.sal.bam	other	84335	84335	0	+	2	0	117	119	2.0
CP008925.1	h6.sal.bam	other	84336	84336	0	+	2	1	119	119	2.0
CP008925.1	h6.sal.bam	other	84337	84337	0	+	5	2	120	120	5.0
CP008925.1	h6.sal.bam	other	84338	84338	0	+	3	0	121	118	3.0
CP008925.1	h6.sal.bam	other	84339	84339	0	+	6	1	127	119	6.0
CP008925.1	h6.sal.bam	other	84340	84340	0	+	1	4	124	118	1.0
CP008925.1	h6.sal.bam	other	84341	84341	0	+	3	0	127	116	3.0
CP008925.1	h6.sal.bam	other	84342	84342	0	+	1	1	128	117	1.0
CP008925.1	h6.sal.bam	other	84343	84343	0	+	0	1	127	119	0.0
CP008925.1	h6.sal.bam	other	84344	84344	0	+	1	1	128	120	1.0
CP008925.1	h6.sal.bam	other	84345	84345	0	+	2	0	126	120	2.0
CP008925.1	h6.sal.bam	other	84346	84346	0	+	1	1	127	122	1.0
CP008925.1	h6.sal.bam	other	84347	84347	0	+	1	2	126	124	1.0
CP008925.1	h6.sal.bam	other	84348	84348	0	+	1	0	123	123	1.0
CP008925.1	h6.sal.bam	other	84349	84349	0	+	0	0	123	123	0.0
CP008925.1	h6.sal.bam	other	84350	84350	0	+	0	2	123	126	0.0
CP008925.1	h6.sal.bam	other	84351	84351	0	+	0	2	123	127	0.0
CP008925.1	h6.sal.bam	other	84352	84352	0	+	7	3	127	127	7.0
CP008925.1	h6.sal.bam	other	84353	84353	0	+	1	0	127	125	1.0
CP008925.1	h6.sal.bam	other	84354	84354	0	+	1	2	126	125	0.6666666666666666
CP008925.1	h6.sal.bam	other	84355	84355	0	+	2	0	128	123	1.3333333333333333
CP008925.1	h6.sal.bam	other	84356	84356	0	+	1	1	129	123	0.6666666666666666
CP008925.1	h6.sal.bam	other	84357	84357	0	+	4	5	133	122	2.6666666666666665
CP008925.1	h6.sal.bam	other	84358	84358	0	+	1	2	132	122	1.0
CP008925.1	h6.sal.bam	other	84359	84359	0	+	3	0	133	120	3.0
CP008925.1	h6.sal.bam	other	84360	84360	0	+	1	2	132	120	1.0
CP008925.1	h6.sal.bam	other	84361	84361	0	+	3	3	129	119	3.0
CP008925.1	h6.sal.bam	other	84362	84362	0	+	1	1	128	117	1.0
CP008925.1	h6.sal.bam	other	84363	84363	0	+	1	0	128	116	1.0
CP008925.1	h6.sal.bam	other	84364	84364	0	+	3	2	131	120	3.0
CP008925.1	h6.sal.bam	other	84365	84365	0	+	1	1	132	119	1.0
CP008925.1	h6.sal.bam	other	84366	84366	0	+	1	0	132	118	1.0
CP008925.1	h6.sal.bam	other	84367	84367	0	+	2	0	132	118	2.0
CP008925.1	h6.sal.bam	other	84368	84368	0	+	1	1	131	121	1.0
CP008925.1	h6.sal.bam	other	84369	84369	0	+	3	2	134	120	3.0
CP008925.1	h6.sal.bam	other	84370	84370	0	+	3	1	131	118	3.0
CP008925.1	h6.sal.bam	other	84371	84371	0	+	1	2	131	121	1.0
CP008925.1	h6.sal.bam	other	84372	84372	0	+	1	1	132	119	1.0
```
