## Supplementary tables for "Modification-Dependent Restriction Endonuclease-based sequencing method (EcoWI-seq) maps the genome-wide landscape of phosphorothioate modification at base resolution": Supplementary Table S1-SenC87.modification (part 6 of 292)

```
CP008925.1	h6.sal.bam	other	84373	84373	0	+	4	1	134	118	4.0
CP008925.1	h6.sal.bam	other	84374	84374	0	+	1	1	133	119	1.0
CP008925.1	h6.sal.bam	other	84375	84375	0	+	3	2	136	118	3.0
CP008925.1	h6.sal.bam	other	84376	84376	0	+	1	2	136	119	1.0
CP008925.1	h6.sal.bam	other	84377	84377	0	+	1	2	134	116	1.0
CP008925.1	h6.sal.bam	other	84378	84378	0	+	3	0	136	121	3.0
CP008925.1	h6.sal.bam	other	84379	84379	0	+	0	4	134	122	0.0
CP008925.1	h6.sal.bam	other	84380	84380	0	+	3	4	137	119	3.0
CP008925.1	h6.sal.bam	other	84381	84381	0	+	2	1	139	116	2.0
CP008925.1	h6.sal.bam	other	84382	84382	0	+	3	2	141	116	3.0
CP008925.1	h6.sal.bam	other	84383	84383	0	+	5	1	143	115	5.0
CP008925.1	h6.sal.bam	other	84384	84384	0	+	2	4	145	114	2.0
CP008925.1	h6.sal.bam	other	84385	84385	0	+	2	2	143	116	2.0
CP008925.1	h6.sal.bam	other	84386	84386	0	+	5	1	144	115	5.0
CP008925.1	h6.sal.bam	other	84387	84387	0	+	1	5	145	114	1.0
CP008925.1	h6.sal.bam	other	84388	84388	0	+	1	1	143	116	1.0
CP008925.1	h6.sal.bam	other	84389	84389	0	+	2	1	143	115	2.0
CP008925.1	h6.sal.bam	other	84390	84390	0	+	1	4	143	114	1.0
CP008925.1	h6.sal.bam	other	84391	84391	0	+	0	2	142	112	0.0
CP008925.1	h6.sal.bam	other	84392	84392	0	+	2	5	141	113	2.0
CP008925.1	h6.sal.bam	other	84393	84393	0	+	4	1	143	111	4.0
CP008925.1	h6.sal.bam	other	84394	84394	0	+	2	4	144	113	2.0
CP008925.1	h6.sal.bam	other	84395	84395	0	+	1	5	144	114	1.0
CP008925.1	h6.sal.bam	other	84396	84396	0	+	0	1	142	110	0.0
CP008925.1	h6.sal.bam	other	84397	84397	0	+	1	0	143	109	1.0
CP008925.1	h6.sal.bam	other	84398	84398	0	+	4	2	147	109	4.0
CP008925.1	h6.sal.bam	other	84399	84399	0	+	1	0	148	108	1.0
CP008925.1	h6.sal.bam	other	84400	84400	0	+	1	2	146	114	1.0
CP008925.1	h6.sal.bam	other	84401	84401	0	+	2	4	142	118	2.0
CP008925.1	h6.sal.bam	other	84402	84402	0	+	3	0	144	114	3.0
CP008925.1	h6.sal.bam	other	84403	84403	0	+	0	0	141	114	0.0
CP008925.1	h6.sal.bam	other	84404	84404	0	+	2	3	142	115	2.0
CP008925.1	h6.sal.bam	other	84405	84405	0	+	0	1	142	113	0.0
CP008925.1	h6.sal.bam	other	84406	84406	0	+	0	2	140	112	0.0
CP008925.1	h6.sal.bam	other	84407	84407	0	+	1	1	141	113	1.0
CP008925.1	h6.sal.bam	other	84408	84408	0	+	1	1	137	113	1.0
CP008925.1	h6.sal.bam	other	84409	84409	0	+	0	0	135	113	0.0
CP008925.1	h6.sal.bam	other	84410	84410	0	+	1	2	134	117	1.0
CP008925.1	h6.sal.bam	other	84411	84411	0	+	3	0	133	117	3.0
CP008925.1	h6.sal.bam	other	84412	84412	0	+	3	1	133	118	3.0
CP008925.1	h6.sal.bam	other	84413	84413	0	+	1	1	131	118	1.0
CP008925.1	h6.sal.bam	other	84414	84414	0	+	3	2	128	119	3.0
CP008925.1	h6.sal.bam	other	84415	84415	0	+	1	0	126	119	1.0
CP008925.1	h6.sal.bam	other	84416	84416	0	+	0	2	125	119	0.0
CP008925.1	h6.sal.bam	other	84417	84417	0	+	0	3	125	120	0.0
CP008925.1	h6.sal.bam	other	84418	84418	0	+	2	3	127	118	2.0
CP008925.1	h6.sal.bam	other	84419	84419	0	+	0	1	124	115	0.0
CP008925.1	h6.sal.bam	other	84420	84420	0	+	0	0	124	116	0.0
CP008925.1	h6.sal.bam	other	84421	84421	0	+	5	3	128	118	5.0
CP008925.1	h6.sal.bam	other	84422	84422	0	+	1	1	127	121	1.0
CP008925.1	h6.sal.bam	other	84423	84423	0	+	2	3	129	120	2.0
CP008925.1	h6.sal.bam	other	84424	84424	0	+	1	2	130	117	1.0
CP008925.1	h6.sal.bam	other	84425	84425	0	+	2	2	132	124	2.0
CP008925.1	h6.sal.bam	other	84426	84426	0	+	1	3	132	122	1.0
CP008925.1	h6.sal.bam	other	84427	84427	0	+	1	0	127	119	1.0
CP008925.1	h6.sal.bam	other	84428	84428	0	+	4	1	130	121	4.0
CP008925.1	h6.sal.bam	other	84429	84429	0	+	1	3	130	123	1.0
CP008925.1	h6.sal.bam	other	84430	84430	0	+	3	0	130	120	3.0
CP008925.1	h6.sal.bam	other	84431	84431	0	+	4	0	133	122	4.0
CP008925.1	h6.sal.bam	other	84432	84432	0	+	1	1	130	127	1.0
CP008925.1	h6.sal.bam	other	84433	84433	0	+	1	1	130	128	1.0
CP008925.1	h6.sal.bam	other	84434	84434	0	+	3	0	130	128	3.0
CP008925.1	h6.sal.bam	other	84435	84435	0	+	1	0	130	129	1.0
CP008925.1	h6.sal.bam	other	84436	84436	0	+	2	1	127	130	2.0
CP008925.1	h6.sal.bam	other	84437	84437	0	+	0	4	127	129	0.0
CP008925.1	h6.sal.bam	other	84438	84438	0	+	0	0	127	125	0.0
CP008925.1	h6.sal.bam	other	84439	84439	0	+	2	1	126	127	2.0
CP008925.1	h6.sal.bam	other	84440	84440	0	+	0	0	125	129	0.0
CP008925.1	h6.sal.bam	other	84441	84441	0	+	1	1	125	129	1.0
CP008925.1	h6.sal.bam	other	84442	84442	0	+	0	0	123	130	0.0
CP008925.1	h6.sal.bam	other	84443	84443	0	+	4	2	125	134	4.0
CP008925.1	h6.sal.bam	other	84444	84444	0	+	0	0	122	132	0.0
CP008925.1	h6.sal.bam	other	84445	84445	0	+	1	3	121	133	1.0
CP008925.1	h6.sal.bam	other	84446	84446	0	+	1	0	120	130	1.0
CP008925.1	h6.sal.bam	other	84447	84447	0	+	1	4	121	130	1.0
CP008925.1	h6.sal.bam	other	84448	84448	0	+	4	1	117	127	4.0
CP008925.1	h6.sal.bam	other	84449	84449	0	+	0	0	117	127	0.0
CP008925.1	h6.sal.bam	other	84450	84450	0	+	1	4	118	134	1.0
CP008925.1	h6.sal.bam	other	84451	84451	0	+	0	3	116	131	0.0
CP008925.1	h6.sal.bam	other	84452	84452	0	+	3	2	118	129	3.0
CP008925.1	h6.sal.bam	other	84453	84453	0	+	3	2	115	127	3.0
CP008925.1	h6.sal.bam	other	84454	84454	0	+	3	2	118	130	3.0
CP008925.1	h6.sal.bam	other	84455	84455	0	+	2	0	120	128	2.0
CP008925.1	h6.sal.bam	other	84456	84456	0	+	3	2	121	128	3.0
CP008925.1	h6.sal.bam	other	84457	84457	0	+	3	0	121	128	3.0
CP008925.1	h6.sal.bam	other	84458	84458	0	+	3	3	120	128	3.0
CP008925.1	h6.sal.bam	other	84459	84459	0	+	0	0	118	125	0.0
CP008925.1	h6.sal.bam	other	84460	84460	0	+	2	3	118	125	2.0
CP008925.1	h6.sal.bam	other	84461	84461	0	+	1	4	115	127	1.0
CP008925.1	h6.sal.bam	other	84462	84462	0	+	1	2	114	123	1.0
CP008925.1	h6.sal.bam	other	84463	84463	0	+	2	0	116	121	2.0
CP008925.1	h6.sal.bam	other	84464	84464	0	+	3	1	117	125	3.0
CP008925.1	h6.sal.bam	other	84465	84465	0	+	6	3	122	124	6.0
CP008925.1	h6.sal.bam	other	84466	84466	0	+	3	2	125	121	3.0
CP008925.1	h6.sal.bam	other	84467	84467	0	+	0	1	123	122	0.0
CP008925.1	h6.sal.bam	other	84468	84468	0	+	2	3	118	122	2.0
CP008925.1	h6.sal.bam	other	84469	84469	0	+	2	5	119	121	2.0
CP008925.1	h6.sal.bam	other	84470	84470	0	+	1	1	120	117	1.0
CP008925.1	h6.sal.bam	other	84471	84471	0	+	0	0	120	116	0.0
CP008925.1	h6.sal.bam	other	84472	84472	0	+	1	2	120	119	1.0
CP008925.1	h6.sal.bam	other	84473	84473	0	+	1	4	118	117	1.0
CP008925.1	h6.sal.bam	other	84474	84474	0	+	2	6	119	118	2.0
CP008925.1	h6.sal.bam	other	84475	84475	0	+	0	1	118	115	0.0
CP008925.1	h6.sal.bam	other	84476	84476	0	+	0	0	116	118	0.0
CP008925.1	h6.sal.bam	other	84477	84477	0	+	1	0	114	119	1.0
CP008925.1	h6.sal.bam	other	84478	84478	0	+	4	1	118	120	4.0
CP008925.1	h6.sal.bam	other	84479	84479	0	+	1	1	117	119	1.0
CP008925.1	h6.sal.bam	other	84480	84480	0	+	5	3	122	120	5.0
CP008925.1	h6.sal.bam	other	84481	84481	0	+	2	1	123	119	2.0
CP008925.1	h6.sal.bam	other	84482	84482	0	+	1	2	124	118	1.0
CP008925.1	h6.sal.bam	other	84483	84483	0	+	2	0	125	118	2.0
CP008925.1	h6.sal.bam	other	84484	84484	0	+	1	3	125	119	1.0
CP008925.1	h6.sal.bam	other	84485	84485	0	+	0	2	125	116	0.0
CP008925.1	h6.sal.bam	other	84486	84486	0	+	5	0	127	114	5.0
CP008925.1	h6.sal.bam	other	84487	84487	0	+	0	1	123	114	0.0
CP008925.1	h6.sal.bam	other	84488	84488	0	+	1	2	124	113	1.0
CP008925.1	h6.sal.bam	other	84489	84489	0	+	0	2	121	113	0.0
CP008925.1	h6.sal.bam	other	84490	84490	0	+	1	3	121	111	1.0
CP008925.1	h6.sal.bam	other	84491	84491	0	+	4	0	125	109	4.0
CP008925.1	h6.sal.bam	other	84492	84492	0	+	4	1	129	114	4.0
CP008925.1	h6.sal.bam	other	84493	84493	0	+	2	0	129	114	2.0
CP008925.1	h6.sal.bam	other	84494	84494	0	+	1	1	130	114	1.0
CP008925.1	h6.sal.bam	other	84495	84495	0	+	2	2	132	113	2.0
CP008925.1	h6.sal.bam	other	84496	84496	0	+	0	6	126	112	0.0
CP008925.1	h6.sal.bam	other	84497	84497	0	+	1	6	127	106	0.5
CP008925.1	h6.sal.bam	other	84498	84498	0	+	3	1	128	101	2.0
CP008925.1	h6.sal.bam	other	84499	84499	0	+	0	2	127	101	0.0
CP008925.1	h6.sal.bam	other	84500	84500	0	+	2	0	127	99	1.0
CP008925.1	h6.sal.bam	other	84501	84501	0	+	5	0	129	99	2.5
CP008925.1	h6.sal.bam	other	84502	84502	0	+	1	2	130	99	0.5
CP008925.1	h6.sal.bam	other	84503	84503	0	+	4	3	123	104	2.6666666666666665
CP008925.1	h6.sal.bam	other	84504	84504	0	+	1	2	124	102	1.0
CP008925.1	h6.sal.bam	other	84505	84505	0	+	1	0	116	100	1.0
CP008925.1	h6.sal.bam	other	84506	84506	0	+	1	5	117	100	1.0
CP008925.1	h6.sal.bam	other	84507	84507	0	+	0	2	117	96	0.0
CP008925.1	h6.sal.bam	other	84508	84508	0	+	0	1	117	95	0.0
CP008925.1	h6.sal.bam	other	84509	84509	0	+	2	1	119	96	2.0
CP008925.1	h6.sal.bam	other	84510	84510	0	+	2	1	121	96	2.0
CP008925.1	h6.sal.bam	other	84511	84511	0	+	1	0	122	97	1.0
CP008925.1	h6.sal.bam	other	84512	84512	0	+	2	2	124	99	2.0
CP008925.1	h6.sal.bam	other	84513	84513	0	+	2	2	124	98	2.0
CP008925.1	h6.sal.bam	other	84514	84514	0	+	5	1	129	100	5.0
CP008925.1	h6.sal.bam	other	84515	84515	0	+	1	2	130	99	1.0
CP008925.1	h6.sal.bam	other	84516	84516	0	+	4	2	133	101	4.0
CP008925.1	h6.sal.bam	other	84517	84517	0	+	0	2	133	99	0.0
CP008925.1	h6.sal.bam	other	84518	84518	0	+	2	0	131	100	2.0
CP008925.1	h6.sal.bam	other	84519	84519	0	+	2	1	133	101	2.0
CP008925.1	h6.sal.bam	other	84520	84520	0	+	1	0	131	100	1.0
CP008925.1	h6.sal.bam	other	84521	84521	0	+	3	0	135	100	3.0
CP008925.1	h6.sal.bam	other	84522	84522	0	+	2	1	136	101	2.0
CP008925.1	h6.sal.bam	other	84523	84523	0	+	1	1	133	104	0.6666666666666666
CP008925.1	h6.sal.bam	other	84524	84524	0	+	3	7	136	103	2.0
CP008925.1	h6.sal.bam	other	84525	84525	0	+	2	1	136	98	1.0
CP008925.1	h6.sal.bam	other	84526	84526	0	+	1	1	137	97	0.5
CP008925.1	h6.sal.bam	other	84527	84527	0	+	2	0	136	96	1.0
CP008925.1	h6.sal.bam	other	84528	84528	0	+	1	5	136	101	0.6666666666666666
CP008925.1	h6.sal.bam	other	84529	84529	0	+	2	1	135	97	1.3333333333333333
CP008925.1	h6.sal.bam	other	84530	84530	0	+	1	1	134	96	0.6666666666666666
CP008925.1	h6.sal.bam	other	84531	84531	0	+	3	0	134	95	2.0
CP008925.1	h6.sal.bam	other	84532	84532	0	+	1	1	128	102	0.5
CP008925.1	h6.sal.bam	other	84533	84533	0	+	2	1	131	102	1.0
CP008925.1	h6.sal.bam	other	84534	84534	0	+	0	3	131	101	0.0
CP008925.1	h6.sal.bam	other	84535	84535	0	+	1	2	131	99	0.5
CP008925.1	h6.sal.bam	other	84536	84536	0	+	3	2	132	97	1.5
CP008925.1	h6.sal.bam	other	84537	84537	0	+	1	1	132	95	0.5
CP008925.1	h6.sal.bam	other	84538	84538	0	+	2	0	132	97	1.0
CP008925.1	h6.sal.bam	other	84539	84539	0	+	2	0	131	100	1.0
CP008925.1	h6.sal.bam	other	84540	84540	0	+	1	2	126	101	0.5
CP008925.1	h6.sal.bam	other	84541	84541	0	+	1	2	123	102	0.5
CP008925.1	h6.sal.bam	other	84542	84542	0	+	1	1	124	100	0.5
CP008925.1	h6.sal.bam	other	84543	84543	0	+	1	2	124	99	0.5
CP008925.1	h6.sal.bam	other	84544	84544	0	+	0	1	122	100	0.0
CP008925.1	h6.sal.bam	other	84545	84545	0	+	4	2	125	99	2.0
CP008925.1	h6.sal.bam	other	84546	84546	0	+	5	0	129	99	2.5
CP008925.1	h6.sal.bam	other	84547	84547	0	+	3	3	131	101	1.5
CP008925.1	h6.sal.bam	other	84548	84548	0	+	1	2	132	98	0.5
CP008925.1	h6.sal.bam	other	84549	84549	0	+	2	3	132	97	1.0
CP008925.1	h6.sal.bam	other	84550	84550	0	+	1	4	133	95	0.5
CP008925.1	h6.sal.bam	other	84551	84551	0	+	3	1	136	91	1.5
CP008925.1	h6.sal.bam	other	84552	84552	0	+	0	1	135	93	0.0
CP008925.1	h6.sal.bam	other	84553	84553	0	+	0	0	125	93	0.0
CP008925.1	h6.sal.bam	other	84554	84554	0	+	1	2	126	94	0.5
CP008925.1	h6.sal.bam	other	84555	84555	0	+	1	2	127	93	0.5
CP008925.1	h6.sal.bam	other	84556	84556	0	+	2	2	127	94	1.0
CP008925.1	h6.sal.bam	other	84557	84557	0	+	2	0	128	93	1.0
CP008925.1	h6.sal.bam	other	84558	84558	0	+	2	1	128	93	1.0
CP008925.1	h6.sal.bam	other	84559	84559	0	+	2	0	129	92	1.0
CP008925.1	h6.sal.bam	other	84560	84560	0	+	2	0	130	94	1.0
CP008925.1	h6.sal.bam	other	84561	84561	0	+	1	0	127	95	0.5
CP008925.1	h6.sal.bam	other	84562	84562	0	+	1	2	128	101	0.5
CP008925.1	h6.sal.bam	other	84563	84563	0	+	3	0	129	102	1.5
CP008925.1	h6.sal.bam	other	84564	84564	0	+	1	1	126	102	0.6666666666666666
CP008925.1	h6.sal.bam	other	84565	84565	0	+	1	3	127	104	0.5
CP008925.1	h6.sal.bam	other	84566	84566	0	+	2	2	129	101	1.0
CP008925.1	h6.sal.bam	other	84567	84567	0	+	2	1	127	99	1.0
CP008925.1	h6.sal.bam	other	84568	84568	0	+	3	0	127	98	1.5
CP008925.1	h6.sal.bam	other	84569	84569	0	+	2	1	127	102	1.0
CP008925.1	h6.sal.bam	other	84570	84570	0	+	0	0	125	102	0.0
CP008925.1	h6.sal.bam	other	84571	84571	0	+	1	1	126	102	0.5
CP008925.1	h6.sal.bam	other	84572	84572	0	+	2	0	127	101	1.0
CP008925.1	h6.sal.bam	other	84573	84573	0	+	4	1	128	102	2.0
CP008925.1	h6.sal.bam	other	84574	84574	0	+	2	0	129	102	1.0
CP008925.1	h6.sal.bam	other	84575	84575	0	+	3	1	130	106	1.5
CP008925.1	h6.sal.bam	other	84576	84576	0	+	0	2	126	107	0.0
CP008925.1	h6.sal.bam	other	84577	84577	0	+	0	4	125	108	0.0
CP008925.1	h6.sal.bam	other	84578	84578	0	+	1	2	123	106	0.5
CP008925.1	h6.sal.bam	other	84579	84579	0	+	1	0	124	106	0.6666666666666666
CP008925.1	h6.sal.bam	other	84580	84580	0	+	2	1	125	108	1.0
CP008925.1	h6.sal.bam	other	84581	84581	0	+	4	1	127	107	2.6666666666666665
CP008925.1	h6.sal.bam	other	84582	84582	0	+	4	0	131	109	2.0
CP008925.1	h6.sal.bam	other	84583	84583	0	+	4	1	133	112	2.6666666666666665
CP008925.1	h6.sal.bam	other	84584	84584	0	+	2	1	135	111	1.3333333333333333
CP008925.1	h6.sal.bam	other	84585	84585	0	+	3	2	135	113	2.0
CP008925.1	h6.sal.bam	other	84586	84586	0	+	4	2	137	113	2.6666666666666665
CP008925.1	h6.sal.bam	other	84587	84587	0	+	1	1	136	111	0.6666666666666666
CP008925.1	h6.sal.bam	other	84588	84588	0	+	2	4	137	113	2.0
CP008925.1	h6.sal.bam	other	84589	84589	0	+	2	2	130	110	2.0
CP008925.1	h6.sal.bam	other	84590	84590	0	+	0	2	130	108	0.0
CP008925.1	h6.sal.bam	other	84591	84591	0	+	1	1	131	110	1.0
CP008925.1	h6.sal.bam	other	84592	84592	0	+	1	2	131	111	0.6666666666666666
CP008925.1	h6.sal.bam	other	84593	84593	0	+	2	0	131	110	1.0
CP008925.1	h6.sal.bam	other	84594	84594	0	+	1	0	131	111	0.5
CP008925.1	h6.sal.bam	other	84595	84595	0	+	0	1	126	111	0.0
CP008925.1	h6.sal.bam	other	84596	84596	0	+	1	4	127	110	0.5
CP008925.1	h6.sal.bam	other	84597	84597	0	+	0	0	126	109	0.0
CP008925.1	h6.sal.bam	other	84598	84598	0	+	1	1	127	112	0.5
CP008925.1	h6.sal.bam	other	84599	84599	0	+	3	1	127	113	1.5
CP008925.1	h6.sal.bam	other	84600	84600	0	+	3	1	128	112	1.5
CP008925.1	h6.sal.bam	other	84601	84601	0	+	1	2	128	111	0.5
CP008925.1	h6.sal.bam	other	84602	84602	0	+	1	2	127	110	0.5
CP008925.1	h6.sal.bam	other	84603	84603	0	+	3	1	129	108	1.5
CP008925.1	h6.sal.bam	other	84604	84604	0	+	1	2	128	110	0.5
CP008925.1	h6.sal.bam	other	84605	84605	0	+	1	1	128	108	0.5
CP008925.1	h6.sal.bam	other	84606	84606	0	+	1	6	125	110	0.5
CP008925.1	h6.sal.bam	other	84607	84607	0	+	1	1	124	106	0.5
CP008925.1	h6.sal.bam	other	84608	84608	0	+	3	0	127	106	1.5
CP008925.1	h6.sal.bam	other	84609	84609	0	+	2	2	129	108	1.0
CP008925.1	h6.sal.bam	other	84610	84610	0	+	3	1	131	108	2.0
CP008925.1	h6.sal.bam	other	84611	84611	0	+	1	0	129	107	0.5
CP008925.1	h6.sal.bam	other	84612	84612	0	+	1	2	129	107	0.5
CP008925.1	h6.sal.bam	other	84613	84613	0	+	2	2	129	111	1.0
CP008925.1	h6.sal.bam	other	84614	84614	0	+	1	1	128	110	0.5
CP008925.1	h6.sal.bam	other	84615	84615	0	+	3	1	130	112	1.5
CP008925.1	h6.sal.bam	other	84616	84616	0	+	2	0	130	111	1.0
CP008925.1	h6.sal.bam	other	84617	84617	0	+	2	3	132	111	1.0
CP008925.1	h6.sal.bam	other	84618	84618	0	+	2	0	124	110	1.0
CP008925.1	h6.sal.bam	other	84619	84619	0	+	0	2	124	110	0.0
CP008925.1	h6.sal.bam	other	84620	84620	0	+	0	1	124	108	0.0
CP008925.1	h6.sal.bam	other	84621	84621	0	+	4	2	128	107	2.0
CP008925.1	h6.sal.bam	other	84622	84622	0	+	3	0	127	107	1.5
CP008925.1	h6.sal.bam	other	84623	84623	0	+	2	1	129	108	1.0
CP008925.1	h6.sal.bam	other	84624	84624	0	+	3	1	130	107	1.5
CP008925.1	h6.sal.bam	other	84625	84625	0	+	1	0	130	106	0.6666666666666666
CP008925.1	h6.sal.bam	other	84626	84626	0	+	1	2	128	109	0.6666666666666666
CP008925.1	h6.sal.bam	other	84627	84627	0	+	3	1	130	109	2.0
CP008925.1	h6.sal.bam	other	84628	84628	0	+	0	2	130	108	0.0
CP008925.1	h6.sal.bam	other	84629	84629	0	+	0	0	130	107	0.0
CP008925.1	h6.sal.bam	other	84630	84630	0	+	2	3	131	108	1.3333333333333333
CP008925.1	h6.sal.bam	other	84631	84631	0	+	1	1	130	108	0.6666666666666666
CP008925.1	h6.sal.bam	other	84632	84632	0	+	2	0	130	107	2.0
CP008925.1	h6.sal.bam	other	84633	84633	0	+	1	0	128	109	1.0
CP008925.1	h6.sal.bam	other	84634	84634	0	+	1	2	125	110	1.0
CP008925.1	h6.sal.bam	other	84635	84635	0	+	1	1	126	109	1.0
CP008925.1	h6.sal.bam	other	84636	84636	0	+	2	6	128	108	2.0
CP008925.1	h6.sal.bam	other	84637	84637	0	+	0	3	126	102	0.0
CP008925.1	h6.sal.bam	other	84638	84638	0	+	1	3	125	100	1.0
CP008925.1	h6.sal.bam	other	84639	84639	0	+	1	1	125	97	1.0
CP008925.1	h6.sal.bam	other	84640	84640	0	+	3	0	127	96	3.0
CP008925.1	h6.sal.bam	other	84641	84641	0	+	1	0	126	102	1.0
CP008925.1	h6.sal.bam	other	84642	84642	0	+	3	3	127	102	3.0
CP008925.1	h6.sal.bam	other	84643	84643	0	+	2	1	125	99	2.0
CP008925.1	h6.sal.bam	other	84644	84644	0	+	2	1	125	106	2.0
CP008925.1	h6.sal.bam	other	84645	84645	0	+	2	1	127	109	2.0
CP008925.1	h6.sal.bam	other	84646	84646	0	+	2	0	128	108	2.0
CP008925.1	h6.sal.bam	other	84647	84647	0	+	4	0	126	109	4.0
CP008925.1	h6.sal.bam	other	84648	84648	0	+	0	2	126	109	0.0
CP008925.1	h6.sal.bam	other	84649	84649	0	+	0	6	125	115	0.0
CP008925.1	h6.sal.bam	other	84650	84650	0	+	1	1	123	110	1.0
CP008925.1	h6.sal.bam	other	84651	84651	0	+	3	1	126	112	3.0
CP008925.1	h6.sal.bam	other	84652	84652	0	+	2	2	128	115	2.0
CP008925.1	h6.sal.bam	other	84653	84653	0	+	2	2	129	114	2.0
CP008925.1	h6.sal.bam	other	84654	84654	0	+	0	2	126	112	0.0
CP008925.1	h6.sal.bam	other	84655	84655	0	+	1	1	119	110	1.0
CP008925.1	h6.sal.bam	other	84656	84656	0	+	2	3	121	111	2.0
CP008925.1	h6.sal.bam	other	84657	84657	0	+	1	2	122	109	0.6666666666666666
CP008925.1	h6.sal.bam	other	84658	84658	0	+	2	1	120	107	1.3333333333333333
CP008925.1	h6.sal.bam	other	84659	84659	0	+	1	1	119	107	0.6666666666666666
CP008925.1	h6.sal.bam	other	84660	84660	0	+	1	2	113	108	0.6666666666666666
CP008925.1	h6.sal.bam	other	84661	84661	0	+	5	2	115	107	2.5
CP008925.1	h6.sal.bam	other	84662	84662	0	+	1	1	116	106	0.5
CP008925.1	h6.sal.bam	other	84663	84663	0	+	2	1	118	106	1.0
CP008925.1	h6.sal.bam	other	84664	84664	0	+	1	0	117	105	0.5
CP008925.1	h6.sal.bam	other	84665	84665	0	+	1	4	118	105	0.6666666666666666
CP008925.1	h6.sal.bam	other	84666	84666	0	+	3	2	119	104	2.0
CP008925.1	h6.sal.bam	other	84667	84667	0	+	3	1	120	102	2.0
CP008925.1	h6.sal.bam	other	84668	84668	0	+	2	1	122	101	1.3333333333333333
CP008925.1	h6.sal.bam	other	84669	84669	0	+	2	0	123	100	1.0
CP008925.1	h6.sal.bam	other	84670	84670	0	+	0	2	123	103	0.0
CP008925.1	h6.sal.bam	other	84671	84671	0	+	0	3	122	102	0.0
CP008925.1	h6.sal.bam	other	84672	84672	0	+	2	1	124	102	1.3333333333333333
CP008925.1	h6.sal.bam	other	84673	84673	0	+	2	3	114	102	1.3333333333333333
CP008925.1	h6.sal.bam	other	84674	84674	0	+	2	0	116	99	2.0
CP008925.1	h6.sal.bam	other	84675	84675	0	+	0	0	116	101	0.0
CP008925.1	h6.sal.bam	other	84676	84676	0	+	0	1	116	101	0.0
CP008925.1	h6.sal.bam	other	84677	84677	0	+	0	2	116	100	0.0
CP008925.1	h6.sal.bam	other	84678	84678	0	+	1	0	117	98	0.5
CP008925.1	h6.sal.bam	other	84679	84679	0	+	0	2	116	98	0.0
CP008925.1	h6.sal.bam	other	84680	84680	0	+	2	1	117	99	1.0
CP008925.1	h6.sal.bam	other	84681	84681	0	+	2	2	116	102	1.0
CP008925.1	h6.sal.bam	other	84682	84682	0	+	1	1	117	100	0.5
CP008925.1	h6.sal.bam	other	84683	84683	0	+	1	2	116	101	0.5
CP008925.1	h6.sal.bam	other	84684	84684	0	+	0	2	114	101	0.0
CP008925.1	h6.sal.bam	other	84685	84685	0	+	2	0	112	100	1.0
CP008925.1	h6.sal.bam	other	84686	84686	0	+	2	3	114	100	1.0
CP008925.1	h6.sal.bam	other	84687	84687	0	+	4	3	116	97	2.0
CP008925.1	h6.sal.bam	other	84688	84688	0	+	1	1	114	94	0.5
CP008925.1	h6.sal.bam	other	84689	84689	0	+	0	3	114	93	0.0
CP008925.1	h6.sal.bam	other	84690	84690	0	+	1	0	110	91	0.5
CP008925.1	h6.sal.bam	other	84691	84691	0	+	1	0	111	91	0.5
CP008925.1	h6.sal.bam	other	84692	84692	0	+	5	2	115	97	2.5
CP008925.1	h6.sal.bam	other	84693	84693	0	+	2	0	115	96	1.0
CP008925.1	h6.sal.bam	other	84694	84694	0	+	1	1	116	99	0.6666666666666666
CP008925.1	h6.sal.bam	other	84695	84695	0	+	1	0	107	99	1.0
CP008925.1	h6.sal.bam	other	84696	84696	0	+	1	3	108	100	1.0
CP008925.1	h6.sal.bam	other	84697	84697	0	+	1	1	107	98	1.0
CP008925.1	h6.sal.bam	other	84698	84698	0	+	1	2	108	98	1.0
CP008925.1	h6.sal.bam	other	84699	84699	0	+	0	0	108	97	0.0
CP008925.1	h6.sal.bam	other	84700	84700	0	+	1	0	108	97	1.0
CP008925.1	h6.sal.bam	other	84701	84701	0	+	2	2	109	97	2.0
CP008925.1	h6.sal.bam	other	84702	84702	0	+	0	1	106	96	0.0
CP008925.1	h6.sal.bam	other	84703	84703	0	+	3	1	109	95	3.0
CP008925.1	h6.sal.bam	other	84704	84704	0	+	2	0	110	97	2.0
CP008925.1	h6.sal.bam	other	84705	84705	0	+	2	3	110	97	2.0
CP008925.1	h6.sal.bam	other	84706	84706	0	+	3	0	113	95	3.0
CP008925.1	h6.sal.bam	other	84707	84707	0	+	2	2	113	95	2.0
CP008925.1	h6.sal.bam	other	84708	84708	0	+	2	1	114	95	2.0
CP008925.1	h6.sal.bam	other	84709	84709	0	+	2	1	114	94	2.0
CP008925.1	h6.sal.bam	other	84710	84710	0	+	4	0	117	93	4.0
CP008925.1	h6.sal.bam	other	84711	84711	0	+	4	0	119	95	4.0
CP008925.1	h6.sal.bam	other	84712	84712	0	+	3	1	121	95	3.0
CP008925.1	h6.sal.bam	other	84713	84713	0	+	0	1	121	94	0.0
CP008925.1	h6.sal.bam	other	84714	84714	0	+	1	0	119	93	1.0
CP008925.1	h6.sal.bam	other	84715	84715	0	+	0	6	119	93	0.0
CP008925.1	h6.sal.bam	other	84716	84716	0	+	5	5	122	89	5.0
CP008925.1	h6.sal.bam	other	84717	84717	0	+	2	3	121	84	2.0
CP008925.1	h6.sal.bam	other	84718	84718	0	+	2	3	119	83	2.0
CP008925.1	h6.sal.bam	other	84719	84719	0	+	3	3	122	81	3.0
CP008925.1	h6.sal.bam	other	84720	84720	0	+	1	1	120	82	1.0
CP008925.1	h6.sal.bam	other	84721	84721	0	+	1	1	117	83	1.0
CP008925.1	h6.sal.bam	other	84722	84722	0	+	2	1	119	84	2.0
CP008925.1	h6.sal.bam	other	84723	84723	0	+	3	3	122	85	3.0
CP008925.1	h6.sal.bam	other	84724	84724	0	+	1	1	119	82	1.0
CP008925.1	h6.sal.bam	other	84725	84725	0	+	2	3	121	81	2.0
CP008925.1	h6.sal.bam	other	84726	84726	0	+	2	4	123	78	2.0
CP008925.1	h6.sal.bam	other	84727	84727	0	+	3	1	124	76	3.0
CP008925.1	h6.sal.bam	other	84728	84728	0	+	6	0	128	76	6.0
CP008925.1	h6.sal.bam	other	84729	84729	0	+	1	0	129	76	1.0
CP008925.1	h6.sal.bam	other	84730	84730	0	+	4	1	130	80	4.0
CP008925.1	h6.sal.bam	other	84731	84731	0	+	0	1	128	79	0.0
CP008925.1	h6.sal.bam	other	84732	84732	0	+	2	0	128	78	2.0
CP008925.1	h6.sal.bam	other	84733	84733	0	+	1	2	129	78	1.0
CP008925.1	h6.sal.bam	other	84734	84734	0	+	1	1	129	80	1.0
CP008925.1	h6.sal.bam	other	84735	84735	0	+	4	3	132	80	4.0
CP008925.1	h6.sal.bam	other	84736	84736	0	+	0	0	127	80	0.0
CP008925.1	h6.sal.bam	other	84737	84737	0	+	0	1	126	81	0.0
CP008925.1	h6.sal.bam	other	84738	84738	0	+	3	0	126	80	3.0
CP008925.1	h6.sal.bam	other	84739	84739	0	+	1	0	127	80	1.0
CP008925.1	h6.sal.bam	other	84740	84740	0	+	0	3	125	81	0.0
CP008925.1	h6.sal.bam	other	84741	84741	0	+	1	0	119	79	1.0
CP008925.1	h6.sal.bam	other	84742	84742	0	+	1	1	120	79	1.0
CP008925.1	h6.sal.bam	other	84743	84743	0	+	2	1	122	78	2.0
CP008925.1	h6.sal.bam	other	84744	84744	0	+	1	1	121	77	1.0
CP008925.1	h6.sal.bam	other	84745	84745	0	+	0	0	121	78	0.0
CP008925.1	h6.sal.bam	other	84746	84746	0	+	3	3	123	78	3.0
CP008925.1	h6.sal.bam	other	84747	84747	0	+	1	1	122	75	1.0
CP008925.1	h6.sal.bam	other	84748	84748	0	+	2	0	122	76	2.0
CP008925.1	h6.sal.bam	other	84749	84749	0	+	1	2	121	77	1.0
CP008925.1	h6.sal.bam	other	84750	84750	0	+	1	0	122	75	1.0
CP008925.1	h6.sal.bam	other	84751	84751	0	+	1	0	123	75	1.0
CP008925.1	h6.sal.bam	other	84752	84752	0	+	1	1	123	76	1.0
CP008925.1	h6.sal.bam	other	84753	84753	0	+	0	0	123	77	0.0
CP008925.1	h6.sal.bam	other	84754	84754	0	+	0	2	123	78	0.0
CP008925.1	h6.sal.bam	other	84755	84755	0	+	2	5	122	78	2.0
CP008925.1	h6.sal.bam	other	84756	84756	0	+	0	1	121	73	0.0
CP008925.1	h6.sal.bam	other	84757	84757	0	+	1	1	121	73	1.0
CP008925.1	h6.sal.bam	other	84758	84758	0	+	0	2	118	74	0.0
CP008925.1	h6.sal.bam	other	84759	84759	0	+	0	0	118	72	0.0
CP008925.1	h6.sal.bam	other	84760	84760	0	+	0	0	116	74	0.0
CP008925.1	h6.sal.bam	other	84761	84761	0	+	2	0	116	76	2.0
CP008925.1	h6.sal.bam	other	84762	84762	0	+	3	0	115	79	3.0
CP008925.1	h6.sal.bam	other	84763	84763	0	+	4	1	118	80	4.0
CP008925.1	h6.sal.bam	other	84764	84764	0	+	1	0	119	79	1.0
CP008925.1	h6.sal.bam	other	84765	84765	0	+	2	4	120	80	2.0
CP008925.1	h6.sal.bam	other	84766	84766	0	+	2	3	121	77	2.0
CP008925.1	h6.sal.bam	other	84767	84767	0	+	0	1	115	75	0.0
CP008925.1	h6.sal.bam	other	84768	84768	0	+	3	3	116	74	3.0
CP008925.1	h6.sal.bam	other	84769	84769	0	+	2	1	117	71	2.0
CP008925.1	h6.sal.bam	other	84770	84770	0	+	1	1	118	78	1.0
CP008925.1	h6.sal.bam	other	84771	84771	0	+	0	1	116	78	0.0
CP008925.1	h6.sal.bam	other	84772	84772	0	+	0	1	111	78	0.0
CP008925.1	h6.sal.bam	other	84773	84773	0	+	3	1	114	77	3.0
CP008925.1	h6.sal.bam	other	84774	84774	0	+	1	0	112	76	1.0
CP008925.1	h6.sal.bam	other	84775	84775	0	+	0	0	112	78	0.0
CP008925.1	h6.sal.bam	other	84776	84776	0	+	0	1	111	81	0.0
CP008925.1	h6.sal.bam	other	84777	84777	0	+	0	1	107	218	0.0
CP008925.1	h6.sal.bam	other	84778	84778	0	+	0	2	102	221	0.0
CP008925.1	h6.sal.bam	other	84779	84779	0	+	1	0	103	220	1.0
CP008925.1	h6.sal.bam	other	84780	84780	0	+	2	1	105	220	2.0
CP008925.1	h6.sal.bam	other	84781	84781	0	+	1	0	103	219	1.0
CP008925.1	h6.sal.bam	other	84782	84782	0	+	0	2	102	219	0.0
CP008925.1	h6.sal.bam	other	84783	84783	0	+	1	0	102	227	1.0
CP008925.1	h6.sal.bam	other	84784	84784	0	+	0	0	96	228	0.0
CP008925.1	h6.sal.bam	other	84785	84785	0	+	0	1	96	228	0.0
CP008925.1	h6.sal.bam	other	84786	84786	0	+	0	1	93	227	0.0
CP008925.1	h6.sal.bam	other	84787	84787	0	+	2	0	93	231	2.0
CP008925.1	h6.sal.bam	other	84788	84788	0	+	1	0	94	231	1.0
CP008925.1	h6.sal.bam	other	84789	84789	0	+	0	1	93	231	0.0
CP008925.1	h6.sal.bam	other	84790	84790	0	+	0	1	93	231	0.0
CP008925.1	h6.sal.bam	other	84791	84791	0	+	1	0	89	230	1.0
CP008925.1	h6.sal.bam	other	84792	84792	0	+	0	2	87	233	0.0
CP008925.1	h6.sal.bam	other	84793	84793	0	+	1	1	87	243	1.0
CP008925.1	h6.sal.bam	other	84794	84794	0	+	2	3	86	244	2.0
CP008925.1	h6.sal.bam	other	84795	84795	0	+	4	2	88	244	4.0
CP008925.1	h6.sal.bam	other	84796	84796	0	+	0	2	86	242	0.0
CP008925.1	h6.sal.bam	other	84797	84797	0	+	2	2	87	240	2.0
CP008925.1	h6.sal.bam	other	84798	84798	0	+	1	0	83	239	1.0
CP008925.1	h6.sal.bam	other	84799	84799	0	+	3	1	85	239	3.0
CP008925.1	h6.sal.bam	other	84800	84800	0	+	2	0	84	238	2.0
CP008925.1	h6.sal.bam	other	84801	84801	0	+	0	1	84	238	0.0
CP008925.1	h6.sal.bam	other	84802	84802	0	+	1	1	79	241	1.0
CP008925.1	h6.sal.bam	other	84803	84803	0	+	0	4	79	240	0.0
CP008925.1	h6.sal.bam	other	84804	84804	0	+	1	0	79	237	1.0
CP008925.1	h6.sal.bam	other	84805	84805	0	+	2	0	79	237	2.0
CP008925.1	h6.sal.bam	other	84806	84806	0	+	0	0	79	237	0.0
CP008925.1	h6.sal.bam	other	84807	84807	0	+	2	2	78	237	2.0
CP008925.1	h6.sal.bam	other	84808	84808	0	+	1	2	79	235	1.0
CP008925.1	h6.sal.bam	other	84809	84809	0	+	2	1	81	234	2.0
CP008925.1	h6.sal.bam	other	84810	84810	0	+	1	3	80	234	1.0
CP008925.1	h6.sal.bam	other	84811	84811	0	+	1	1	81	231	1.0
CP008925.1	h6.sal.bam	other	84812	84812	0	+	0	0	81	231	0.0
CP008925.1	h6.sal.bam	other	84813	84813	0	+	0	1	78	231	0.0
CP008925.1	h6.sal.bam	other	84814	84814	0	+	0	0	77	232	0.0
CP008925.1	h6.sal.bam	other	84815	84815	0	+	2	1	79	232	2.0
CP008925.1	h6.sal.bam	other	84816	84816	0	+	0	0	78	232	0.0
CP008925.1	h6.sal.bam	other	84817	84817	0	+	3	0	80	233	3.0
CP008925.1	h6.sal.bam	other	84818	84818	0	+	0	1	78	234	0.0
CP008925.1	h6.sal.bam	other	84819	84819	0	+	0	1	77	237	0.0
CP008925.1	h6.sal.bam	other	84820	84820	0	+	1	0	75	237	1.0
CP008925.1	h6.sal.bam	other	84821	84821	0	+	1	1	76	238	1.0
CP008925.1	h6.sal.bam	other	84822	84822	0	+	0	1	73	238	0.0
CP008925.1	h6.sal.bam	other	84823	84823	0	+	0	1	73	238	0.0
CP008925.1	h6.sal.bam	other	84824	84824	0	+	0	0	72	238	0.0
CP008925.1	h6.sal.bam	other	84825	84825	0	+	2	1	72	241	2.0
CP008925.1	h6.sal.bam	other	84826	84826	0	+	0	2	71	240	0.0
CP008925.1	h6.sal.bam	other	84827	84827	0	+	0	1	70	239	0.0
CP008925.1	h6.sal.bam	other	84828	84828	0	+	1	2	71	238	1.0
CP008925.1	h6.sal.bam	other	84829	84829	0	+	0	0	70	239	0.0
CP008925.1	h6.sal.bam	other	84830	84830	0	+	0	0	70	239	0.0
CP008925.1	h6.sal.bam	other	84831	84831	0	+	0	1	70	239	0.0
CP008925.1	h6.sal.bam	other	84832	84832	0	+	1	2	70	238	1.0
CP008925.1	h6.sal.bam	other	84833	84833	0	+	0	0	68	237	0.0
CP008925.1	h6.sal.bam	other	84834	84834	0	+	2	2	70	238	2.0
CP008925.1	h6.sal.bam	other	84835	84835	0	+	0	2	69	237	0.0
CP008925.1	h6.sal.bam	other	84836	84836	0	+	1	3	69	235	1.0
CP008925.1	h6.sal.bam	other	84837	84837	0	+	1	1	65	232	1.0
CP008925.1	h6.sal.bam	other	84838	84838	0	+	1	1	65	232	1.0
CP008925.1	h6.sal.bam	other	84839	84839	0	+	0	0	65	231	0.0
CP008925.1	h6.sal.bam	other	84840	84840	0	+	2	1	65	231	2.0
CP008925.1	h6.sal.bam	other	84841	84841	0	+	0	1	63	230	0.0
CP008925.1	h6.sal.bam	other	84842	84842	0	+	1	2	63	230	1.0
CP008925.1	h6.sal.bam	other	84843	84843	0	+	1	5	61	228	1.0
CP008925.1	h6.sal.bam	other	84844	84844	0	+	2	3	61	223	2.0
CP008925.1	h6.sal.bam	other	84845	84845	0	+	3	2	63	220	3.0
CP008925.1	h6.sal.bam	other	84846	84846	0	+	4	1	67	218	4.0
CP008925.1	h6.sal.bam	other	84847	84847	0	+	1	2	68	217	1.0
CP008925.1	h6.sal.bam	other	84848	84848	0	+	0	0	65	219	0.0
CP008925.1	h6.sal.bam	other	84849	84849	0	+	2	3	66	221	2.0
CP008925.1	h6.sal.bam	GAAC	84850	84850	84858	+	0	136	66	220	0.0
CP008925.1	h6.sal.bam	other	84851	84851	0	+	3	4	66	84	3.0
CP008925.1	h6.sal.bam	GAAC	84852	84852	84858	+	121	3	187	83	121.0
CP008925.1	h6.sal.bam	other	84853	84853	0	+	4	1	189	80	4.0
CP008925.1	h6.sal.bam	other	84854	84854	0	+	0	4	189	80	0.0
CP008925.1	h6.sal.bam	other	84855	84855	0	+	2	3	191	77	2.0
CP008925.1	h6.sal.bam	other	84856	84856	0	+	0	1	190	79	0.0
CP008925.1	h6.sal.bam	other	84857	84857	0	+	1	2	191	79	1.0
CP008925.1	h6.sal.bam	other	84858	84858	0	+	3	0	193	78	3.0
CP008925.1	h6.sal.bam	other	84859	84859	0	+	8	0	201	78	8.0
CP008925.1	h6.sal.bam	other	84860	84860	0	+	1	3	202	79	1.0
CP008925.1	h6.sal.bam	other	84861	84861	0	+	2	2	204	78	2.0
CP008925.1	h6.sal.bam	other	84862	84862	0	+	1	0	204	76	1.0
CP008925.1	h6.sal.bam	other	84863	84863	0	+	2	0	205	76	2.0
CP008925.1	h6.sal.bam	other	84864	84864	0	+	1	0	206	76	1.0
CP008925.1	h6.sal.bam	other	84865	84865	0	+	0	0	206	76	0.0
CP008925.1	h6.sal.bam	other	84866	84866	0	+	1	2	206	76	1.0
CP008925.1	h6.sal.bam	GAAC	84867	84867	84858	+	0	14	205	76	0.0
CP008925.1	h6.sal.bam	other	84868	84868	0	+	1	1	206	62	1.0
CP008925.1	h6.sal.bam	GAAC	84869	84869	84858	+	30	2	230	62	30.0
CP008925.1	h6.sal.bam	other	84870	84870	0	+	0	0	229	62	0.0
CP008925.1	h6.sal.bam	other	84871	84871	0	+	1	0	229	64	1.0
CP008925.1	h6.sal.bam	other	84872	84872	0	+	2	1	231	64	2.0
CP008925.1	h6.sal.bam	other	84873	84873	0	+	1	0	230	65	1.0
CP008925.1	h6.sal.bam	other	84874	84874	0	+	0	0	229	65	0.0
CP008925.1	h6.sal.bam	other	84875	84875	0	+	2	0	229	65	2.0
CP008925.1	h6.sal.bam	other	84876	84876	0	+	4	4	233	66	4.0
CP008925.1	h6.sal.bam	other	84877	84877	0	+	0	0	232	62	0.0
CP008925.1	h6.sal.bam	other	84878	84878	0	+	0	1	232	65	0.0
CP008925.1	h6.sal.bam	other	84879	84879	0	+	0	0	231	67	0.0
CP008925.1	h6.sal.bam	other	84880	84880	0	+	1	0	231	68	1.0
CP008925.1	h6.sal.bam	other	84881	84881	0	+	1	0	230	71	1.0
CP008925.1	h6.sal.bam	other	84882	84882	0	+	3	0	232	72	3.0
CP008925.1	h6.sal.bam	other	84883	84883	0	+	1	1	233	72	1.0
CP008925.1	h6.sal.bam	other	84884	84884	0	+	0	1	229	73	0.0
CP008925.1	h6.sal.bam	other	84885	84885	0	+	3	0	232	74	3.0
CP008925.1	h6.sal.bam	other	84886	84886	0	+	3	1	235	74	3.0
CP008925.1	h6.sal.bam	other	84887	84887	0	+	3	0	238	73	3.0
CP008925.1	h6.sal.bam	other	84888	84888	0	+	2	2	239	79	2.0
CP008925.1	h6.sal.bam	other	84889	84889	0	+	2	1	239	78	2.0
CP008925.1	h6.sal.bam	other	84890	84890	0	+	2	1	241	77	2.0
CP008925.1	h6.sal.bam	other	84891	84891	0	+	2	1	243	80	2.0
CP008925.1	h6.sal.bam	other	84892	84892	0	+	1	2	241	80	1.0
CP008925.1	h6.sal.bam	other	84893	84893	0	+	0	2	241	78	0.0
CP008925.1	h6.sal.bam	other	84894	84894	0	+	2	1	242	81	2.0
CP008925.1	h6.sal.bam	other	84895	84895	0	+	0	1	242	82	0.0
CP008925.1	h6.sal.bam	other	84896	84896	0	+	1	2	242	82	1.0
CP008925.1	h6.sal.bam	other	84897	84897	0	+	2	0	244	80	2.0
CP008925.1	h6.sal.bam	other	84898	84898	0	+	2	2	246	80	2.0
CP008925.1	h6.sal.bam	other	84899	84899	0	+	1	1	247	81	1.0
CP008925.1	h6.sal.bam	other	84900	84900	0	+	2	0	247	82	2.0
CP008925.1	h6.sal.bam	other	84901	84901	0	+	1	1	248	82	1.0
CP008925.1	h6.sal.bam	other	84902	84902	0	+	1	1	249	83	1.0
CP008925.1	h6.sal.bam	other	84903	84903	0	+	2	2	250	82	2.0
CP008925.1	h6.sal.bam	other	84904	84904	0	+	1	0	251	80	1.0
CP008925.1	h6.sal.bam	other	84905	84905	0	+	1	0	252	80	1.0
CP008925.1	h6.sal.bam	other	84906	84906	0	+	1	1	253	80	1.0
CP008925.1	h6.sal.bam	other	84907	84907	0	+	0	1	252	86	0.0
CP008925.1	h6.sal.bam	other	84908	84908	0	+	1	0	253	86	1.0
CP008925.1	h6.sal.bam	other	84909	84909	0	+	2	1	253	90	2.0
CP008925.1	h6.sal.bam	other	84910	84910	0	+	0	0	251	90	0.0
CP008925.1	h6.sal.bam	other	84911	84911	0	+	1	0	252	91	1.0
CP008925.1	h6.sal.bam	other	84912	84912	0	+	0	1	252	94	0.0
CP008925.1	h6.sal.bam	other	84913	84913	0	+	4	0	255	94	4.0
CP008925.1	h6.sal.bam	other	84914	84914	0	+	0	0	255	94	0.0
CP008925.1	h6.sal.bam	other	84915	84915	0	+	2	0	255	96	2.0
CP008925.1	h6.sal.bam	other	84916	84916	0	+	2	1	257	98	2.0
CP008925.1	h6.sal.bam	other	84917	84917	0	+	0	0	256	97	0.0
CP008925.1	h6.sal.bam	other	84918	84918	0	+	3	0	258	97	3.0
CP008925.1	h6.sal.bam	other	84919	84919	0	+	0	1	257	100	0.0
CP008925.1	h6.sal.bam	other	84920	84920	0	+	2	0	256	102	2.0
CP008925.1	h6.sal.bam	other	84921	84921	0	+	1	1	252	107	1.0
CP008925.1	h6.sal.bam	other	84922	84922	0	+	2	3	250	106	2.0
CP008925.1	h6.sal.bam	other	84923	84923	0	+	2	2	252	107	2.0
CP008925.1	h6.sal.bam	other	84924	84924	0	+	2	2	254	106	2.0
CP008925.1	h6.sal.bam	other	84925	84925	0	+	3	1	251	106	3.0
CP008925.1	h6.sal.bam	other	84926	84926	0	+	1	2	134	107	1.0
CP008925.1	h6.sal.bam	other	84927	84927	0	+	1	1	135	105	1.0
CP008925.1	h6.sal.bam	other	84928	84928	0	+	1	0	134	106	1.0
CP008925.1	h6.sal.bam	other	84929	84929	0	+	1	2	135	107	1.0
CP008925.1	h6.sal.bam	other	84930	84930	0	+	1	5	134	108	1.0
CP008925.1	h6.sal.bam	other	84931	84931	0	+	1	1	135	106	1.0
CP008925.1	h6.sal.bam	other	84932	84932	0	+	0	0	134	106	0.0
CP008925.1	h6.sal.bam	other	84933	84933	0	+	3	0	134	107	3.0
CP008925.1	h6.sal.bam	other	84934	84934	0	+	2	1	127	109	2.0
CP008925.1	h6.sal.bam	other	84935	84935	0	+	1	3	128	108	1.0
CP008925.1	h6.sal.bam	other	84936	84936	0	+	1	0	127	105	1.0
CP008925.1	h6.sal.bam	other	84937	84937	0	+	0	0	126	105	0.0
CP008925.1	h6.sal.bam	other	84938	84938	0	+	1	0	125	105	1.0
CP008925.1	h6.sal.bam	other	84939	84939	0	+	1	0	123	107	1.0
CP008925.1	h6.sal.bam	other	84940	84940	0	+	1	1	123	109	1.0
CP008925.1	h6.sal.bam	other	84941	84941	0	+	1	1	124	108	1.0
CP008925.1	h6.sal.bam	other	84942	84942	0	+	0	1	123	109	0.0
CP008925.1	h6.sal.bam	other	84943	84943	0	+	1	0	121	112	1.0
CP008925.1	h6.sal.bam	other	84944	84944	0	+	1	2	95	113	1.0
CP008925.1	h6.sal.bam	other	84945	84945	0	+	1	2	96	114	1.0
CP008925.1	h6.sal.bam	other	84946	84946	0	+	2	0	96	113	2.0
CP008925.1	h6.sal.bam	other	84947	84947	0	+	2	2	98	113	2.0
CP008925.1	h6.sal.bam	other	84948	84948	0	+	2	0	98	111	2.0
CP008925.1	h6.sal.bam	other	84949	84949	0	+	1	0	99	111	1.0
CP008925.1	h6.sal.bam	other	84950	84950	0	+	0	1	97	114	0.0
CP008925.1	h6.sal.bam	other	84951	84951	0	+	0	0	94	114	0.0
CP008925.1	h6.sal.bam	other	84952	84952	0	+	0	2	94	114	0.0
CP008925.1	h6.sal.bam	other	84953	84953	0	+	1	3	94	113	1.0
CP008925.1	h6.sal.bam	other	84954	84954	0	+	0	1	93	114	0.0
CP008925.1	h6.sal.bam	other	84955	84955	0	+	0	4	93	113	0.0
CP008925.1	h6.sal.bam	other	84956	84956	0	+	2	0	94	109	2.0
CP008925.1	h6.sal.bam	other	84957	84957	0	+	2	0	94	109	2.0
CP008925.1	h6.sal.bam	other	84958	84958	0	+	1	2	94	112	1.0
CP008925.1	h6.sal.bam	other	84959	84959	0	+	4	2	98	113	4.0
CP008925.1	h6.sal.bam	other	84960	84960	0	+	0	0	95	111	0.0
CP008925.1	h6.sal.bam	other	84961	84961	0	+	0	3	92	112	0.0
CP008925.1	h6.sal.bam	other	84962	84962	0	+	0	3	89	110	0.0
CP008925.1	h6.sal.bam	other	84963	84963	0	+	1	1	87	111	1.0
CP008925.1	h6.sal.bam	other	84964	84964	0	+	0	3	86	111	0.0
CP008925.1	h6.sal.bam	other	84965	84965	0	+	1	1	85	109	1.0
CP008925.1	h6.sal.bam	other	84966	84966	0	+	2	1	86	113	2.0
CP008925.1	h6.sal.bam	other	84967	84967	0	+	2	3	87	112	2.0
CP008925.1	h6.sal.bam	other	84968	84968	0	+	0	2	86	117	0.0
CP008925.1	h6.sal.bam	other	84969	84969	0	+	1	1	84	117	1.0
CP008925.1	h6.sal.bam	other	84970	84970	0	+	0	1	84	116	0.0
CP008925.1	h6.sal.bam	other	84971	84971	0	+	3	2	86	117	3.0
CP008925.1	h6.sal.bam	other	84972	84972	0	+	4	1	88	116	4.0
CP008925.1	h6.sal.bam	other	84973	84973	0	+	2	0	88	115	2.0
CP008925.1	h6.sal.bam	other	84974	84974	0	+	1	2	89	116	1.0
CP008925.1	h6.sal.bam	other	84975	84975	0	+	1	0	87	115	1.0
CP008925.1	h6.sal.bam	other	84976	84976	0	+	0	2	87	115	0.0
CP008925.1	h6.sal.bam	other	84977	84977	0	+	1	0	87	114	1.0
CP008925.1	h6.sal.bam	other	84978	84978	0	+	1	2	85	116	1.0
CP008925.1	h6.sal.bam	other	84979	84979	0	+	1	2	86	115	1.0
CP008925.1	h6.sal.bam	other	84980	84980	0	+	0	3	84	116	0.0
CP008925.1	h6.sal.bam	other	84981	84981	0	+	1	0	85	117	1.0
CP008925.1	h6.sal.bam	other	84982	84982	0	+	3	1	88	118	3.0
CP008925.1	h6.sal.bam	other	84983	84983	0	+	0	4	87	119	0.0
CP008925.1	h6.sal.bam	other	84984	84984	0	+	1	1	86	117	1.0
CP008925.1	h6.sal.bam	other	84985	84985	0	+	0	1	86	116	0.0
CP008925.1	h6.sal.bam	other	84986	84986	0	+	3	3	88	115	3.0
CP008925.1	h6.sal.bam	other	84987	84987	0	+	2	1	87	116	2.0
CP008925.1	h6.sal.bam	other	84988	84988	0	+	1	2	88	115	1.0
CP008925.1	h6.sal.bam	other	84989	84989	0	+	2	2	90	115	2.0
CP008925.1	h6.sal.bam	other	84990	84990	0	+	1	1	89	117	1.0
CP008925.1	h6.sal.bam	other	84991	84991	0	+	0	2	87	116	0.0
CP008925.1	h6.sal.bam	other	84992	84992	0	+	2	0	89	117	2.0
CP008925.1	h6.sal.bam	other	84993	84993	0	+	0	2	86	117	0.0
CP008925.1	h6.sal.bam	other	84994	84994	0	+	0	1	85	115	0.0
CP008925.1	h6.sal.bam	other	84995	84995	0	+	0	5	84	118	0.0
CP008925.1	h6.sal.bam	other	84996	84996	0	+	0	0	81	113	0.0
CP008925.1	h6.sal.bam	other	84997	84997	0	+	2	4	83	115	2.0
CP008925.1	h6.sal.bam	other	84998	84998	0	+	2	2	83	111	2.0
CP008925.1	h6.sal.bam	other	84999	84999	0	+	2	1	80	110	2.0
CP008925.1	h6.sal.bam	other	85000	85000	0	+	2	2	81	109	2.0
CP008925.1	h6.sal.bam	other	85001	85001	0	+	2	2	82	107	2.0
CP008925.1	h6.sal.bam	other	85002	85002	0	+	2	0	83	105	2.0
CP008925.1	h6.sal.bam	other	85003	85003	0	+	1	1	82	107	1.0
CP008925.1	h6.sal.bam	other	85004	85004	0	+	1	3	83	106	1.0
CP008925.1	h6.sal.bam	other	85005	85005	0	+	3	3	82	107	3.0
CP008925.1	h6.sal.bam	other	85006	85006	0	+	1	1	83	105	1.0
CP008925.1	h6.sal.bam	other	85007	85007	0	+	1	1	84	104	1.0
CP008925.1	h6.sal.bam	other	85008	85008	0	+	2	2	86	104	2.0
CP008925.1	h6.sal.bam	other	85009	85009	0	+	1	0	85	103	1.0
CP008925.1	h6.sal.bam	other	85010	85010	0	+	5	0	87	104	5.0
CP008925.1	h6.sal.bam	other	85011	85011	0	+	3	0	90	105	3.0
CP008925.1	h6.sal.bam	other	85012	85012	0	+	1	1	90	108	1.0
CP008925.1	h6.sal.bam	other	85013	85013	0	+	0	1	89	110	0.0
CP008925.1	h6.sal.bam	other	85014	85014	0	+	1	2	89	112	1.0
CP008925.1	h6.sal.bam	other	85015	85015	0	+	0	2	88	112	0.0
CP008925.1	h6.sal.bam	other	85016	85016	0	+	1	4	89	110	1.0
CP008925.1	h6.sal.bam	other	85017	85017	0	+	1	0	86	111	1.0
CP008925.1	h6.sal.bam	other	85018	85018	0	+	1	1	88	111	1.0
CP008925.1	h6.sal.bam	other	85019	85019	0	+	1	3	87	112	1.0
CP008925.1	h6.sal.bam	other	85020	85020	0	+	2	2	88	111	2.0
CP008925.1	h6.sal.bam	other	85021	85021	0	+	1	0	89	109	1.0
CP008925.1	h6.sal.bam	other	85022	85022	0	+	1	1	88	114	1.0
CP008925.1	h6.sal.bam	other	85023	85023	0	+	3	0	89	120	3.0
CP008925.1	h6.sal.bam	other	85024	85024	0	+	3	2	92	125	3.0
CP008925.1	h6.sal.bam	other	85025	85025	0	+	5	1	97	125	5.0
CP008925.1	h6.sal.bam	other	85026	85026	0	+	0	1	97	124	0.0
CP008925.1	h6.sal.bam	other	85027	85027	0	+	2	0	99	123	2.0
CP008925.1	h6.sal.bam	other	85028	85028	0	+	0	4	97	123	0.0
CP008925.1	h6.sal.bam	other	85029	85029	0	+	1	0	98	119	1.0
CP008925.1	h6.sal.bam	other	85030	85030	0	+	4	0	102	128	4.0
CP008925.1	h6.sal.bam	other	85031	85031	0	+	1	2	101	131	1.0
CP008925.1	h6.sal.bam	other	85032	85032	0	+	2	2	96	131	2.0
CP008925.1	h6.sal.bam	other	85033	85033	0	+	1	3	97	129	1.0
CP008925.1	h6.sal.bam	other	85034	85034	0	+	0	1	97	129	0.0
CP008925.1	h6.sal.bam	other	85035	85035	0	+	8	0	105	129	8.0
CP008925.1	h6.sal.bam	other	85036	85036	0	+	1	1	105	129	1.0
CP008925.1	h6.sal.bam	other	85037	85037	0	+	1	3	107	128	1.0
CP008925.1	h6.sal.bam	other	85038	85038	0	+	1	1	107	129	1.0
CP008925.1	h6.sal.bam	other	85039	85039	0	+	0	5	107	128	0.0
CP008925.1	h6.sal.bam	other	85040	85040	0	+	0	1	104	127	0.0
CP008925.1	h6.sal.bam	other	85041	85041	0	+	1	3	105	131	1.0
CP008925.1	h6.sal.bam	other	85042	85042	0	+	1	6	104	132	1.0
CP008925.1	h6.sal.bam	other	85043	85043	0	+	1	2	105	130	1.0
CP008925.1	h6.sal.bam	other	85044	85044	0	+	1	1	105	128	1.0
CP008925.1	h6.sal.bam	other	85045	85045	0	+	1	1	106	127	1.0
CP008925.1	h6.sal.bam	other	85046	85046	0	+	0	1	103	129	0.0
CP008925.1	h6.sal.bam	other	85047	85047	0	+	0	1	100	130	0.0
CP008925.1	h6.sal.bam	other	85048	85048	0	+	0	0	98	129	0.0
CP008925.1	h6.sal.bam	other	85049	85049	0	+	5	1	103	129	5.0
CP008925.1	h6.sal.bam	other	85050	85050	0	+	1	1	103	128	1.0
CP008925.1	h6.sal.bam	other	85051	85051	0	+	0	0	103	129	0.0
CP008925.1	h6.sal.bam	other	85052	85052	0	+	0	2	102	135	0.0
CP008925.1	h6.sal.bam	other	85053	85053	0	+	2	0	103	133	2.0
CP008925.1	h6.sal.bam	GAAC	85054	85054	85062	+	0	4	102	133	0.0
CP008925.1	h6.sal.bam	other	85055	85055	0	+	2	4	104	132	2.0
CP008925.1	h6.sal.bam	GAAC	85056	85056	85062	+	3	2	106	128	3.0
CP008925.1	h6.sal.bam	other	85057	85057	0	+	0	1	103	127	0.0
CP008925.1	h6.sal.bam	other	85058	85058	0	+	0	2	103	129	0.0
CP008925.1	h6.sal.bam	other	85059	85059	0	+	0	0	102	127	0.0
CP008925.1	h6.sal.bam	other	85060	85060	0	+	0	0	102	127	0.0
CP008925.1	h6.sal.bam	other	85061	85061	0	+	2	4	101	131	2.0
CP008925.1	h6.sal.bam	other	85062	85062	0	+	1	1	100	127	1.0
CP008925.1	h6.sal.bam	other	85063	85063	0	+	3	0	100	128	3.0
CP008925.1	h6.sal.bam	other	85064	85064	0	+	2	3	101	129	2.0
CP008925.1	h6.sal.bam	other	85065	85065	0	+	6	1	107	126	6.0
CP008925.1	h6.sal.bam	other	85066	85066	0	+	1	2	108	125	1.0
CP008925.1	h6.sal.bam	other	85067	85067	0	+	2	2	108	128	2.0
CP008925.1	h6.sal.bam	other	85068	85068	0	+	3	1	111	128	3.0
CP008925.1	h6.sal.bam	other	85069	85069	0	+	2	1	113	130	2.0
CP008925.1	h6.sal.bam	other	85070	85070	0	+	4	0	117	130	4.0
CP008925.1	h6.sal.bam	GAAC	85071	85071	85062	+	0	2	115	130	0.0
CP008925.1	h6.sal.bam	other	85072	85072	0	+	1	0	116	128	1.0
CP008925.1	h6.sal.bam	GAAC	85073	85073	85062	+	1	1	115	128	1.0
CP008925.1	h6.sal.bam	other	85074	85074	0	+	2	0	113	129	2.0
CP008925.1	h6.sal.bam	other	85075	85075	0	+	2	0	113	133	2.0
CP008925.1	h6.sal.bam	other	85076	85076	0	+	0	0	111	134	0.0
CP008925.1	h6.sal.bam	other	85077	85077	0	+	2	2	113	134	2.0
CP008925.1	h6.sal.bam	other	85078	85078	0	+	0	2	112	132	0.0
CP008925.1	h6.sal.bam	other	85079	85079	0	+	0	3	111	131	0.0
CP008925.1	h6.sal.bam	other	85080	85080	0	+	2	1	110	128	2.0
CP008925.1	h6.sal.bam	other	85081	85081	0	+	1	0	110	128	1.0
CP008925.1	h6.sal.bam	other	85082	85082	0	+	2	1	111	129	2.0
CP008925.1	h6.sal.bam	other	85083	85083	0	+	0	1	108	128	0.0
CP008925.1	h6.sal.bam	other	85084	85084	0	+	0	1	108	127	0.0
CP008925.1	h6.sal.bam	other	85085	85085	0	+	0	1	102	127	0.0
CP008925.1	h6.sal.bam	other	85086	85086	0	+	6	3	106	131	6.0
CP008925.1	h6.sal.bam	other	85087	85087	0	+	4	2	109	128	4.0
CP008925.1	h6.sal.bam	other	85088	85088	0	+	2	4	111	128	2.0
CP008925.1	h6.sal.bam	other	85089	85089	0	+	1	2	111	128	1.0
CP008925.1	h6.sal.bam	other	85090	85090	0	+	0	5	111	128	0.0
CP008925.1	h6.sal.bam	other	85091	85091	0	+	1	0	111	124	1.0
CP008925.1	h6.sal.bam	other	85092	85092	0	+	2	0	112	125	2.0
CP008925.1	h6.sal.bam	other	85093	85093	0	+	3	2	114	125	3.0
CP008925.1	h6.sal.bam	other	85094	85094	0	+	0	2	113	128	0.0
CP008925.1	h6.sal.bam	other	85095	85095	0	+	2	1	114	126	2.0
CP008925.1	h6.sal.bam	other	85096	85096	0	+	0	4	112	125	0.0
CP008925.1	h6.sal.bam	other	85097	85097	0	+	1	7	112	129	1.0
CP008925.1	h6.sal.bam	other	85098	85098	0	+	2	5	111	123	2.0
CP008925.1	h6.sal.bam	other	85099	85099	0	+	2	2	109	118	2.0
CP008925.1	h6.sal.bam	other	85100	85100	0	+	5	1	109	117	5.0
CP008925.1	h6.sal.bam	other	85101	85101	0	+	1	6	110	116	1.0
CP008925.1	h6.sal.bam	other	85102	85102	0	+	0	2	109	114	0.0
CP008925.1	h6.sal.bam	other	85103	85103	0	+	0	1	108	112	0.0
CP008925.1	h6.sal.bam	other	85104	85104	0	+	0	2	108	111	0.0
CP008925.1	h6.sal.bam	other	85105	85105	0	+	2	1	105	109	2.0
CP008925.1	h6.sal.bam	other	85106	85106	0	+	1	2	105	120	1.0
CP008925.1	h6.sal.bam	other	85107	85107	0	+	6	1	110	122	6.0
CP008925.1	h6.sal.bam	other	85108	85108	0	+	1	3	110	121	1.0
CP008925.1	h6.sal.bam	other	85109	85109	0	+	4	1	114	121	4.0
CP008925.1	h6.sal.bam	other	85110	85110	0	+	8	0	112	122	8.0
CP008925.1	h6.sal.bam	other	85111	85111	0	+	1	3	113	122	1.0
CP008925.1	h6.sal.bam	other	85112	85112	0	+	1	2	113	121	1.0
CP008925.1	h6.sal.bam	other	85113	85113	0	+	3	3	116	119	3.0
CP008925.1	h6.sal.bam	other	85114	85114	0	+	0	0	116	116	0.0
CP008925.1	h6.sal.bam	other	85115	85115	0	+	1	5	117	123	1.0
CP008925.1	h6.sal.bam	other	85116	85116	0	+	0	5	115	118	0.0
CP008925.1	h6.sal.bam	other	85117	85117	0	+	0	2	115	113	0.0
CP008925.1	h6.sal.bam	other	85118	85118	0	+	3	1	117	111	3.0
CP008925.1	h6.sal.bam	other	85119	85119	0	+	1	0	117	115	1.0
CP008925.1	h6.sal.bam	other	85120	85120	0	+	1	2	117	116	1.0
CP008925.1	h6.sal.bam	other	85121	85121	0	+	3	2	120	115	3.0
CP008925.1	h6.sal.bam	other	85122	85122	0	+	0	0	119	125	0.0
CP008925.1	h6.sal.bam	other	85123	85123	0	+	3	2	122	125	3.0
CP008925.1	h6.sal.bam	other	85124	85124	0	+	1	0	118	124	1.0
CP008925.1	h6.sal.bam	other	85125	85125	0	+	0	1	117	124	0.0
CP008925.1	h6.sal.bam	other	85126	85126	0	+	2	4	119	124	2.0
CP008925.1	h6.sal.bam	other	85127	85127	0	+	3	0	122	122	3.0
CP008925.1	h6.sal.bam	other	85128	85128	0	+	3	2	123	122	3.0
CP008925.1	h6.sal.bam	other	85129	85129	0	+	2	1	125	120	2.0
CP008925.1	h6.sal.bam	other	85130	85130	0	+	0	1	123	120	0.0
CP008925.1	h6.sal.bam	other	85131	85131	0	+	5	1	125	119	5.0
CP008925.1	h6.sal.bam	other	85132	85132	0	+	1	2	126	119	1.0
CP008925.1	h6.sal.bam	other	85133	85133	0	+	1	2	127	117	1.0
CP008925.1	h6.sal.bam	other	85134	85134	0	+	1	1	128	118	1.0
CP008925.1	h6.sal.bam	other	85135	85135	0	+	1	1	129	117	1.0
CP008925.1	h6.sal.bam	other	85136	85136	0	+	2	0	128	116	2.0
CP008925.1	h6.sal.bam	other	85137	85137	0	+	3	2	131	120	3.0
CP008925.1	h6.sal.bam	other	85138	85138	0	+	3	1	123	119	3.0
CP008925.1	h6.sal.bam	other	85139	85139	0	+	1	2	124	121	1.0
CP008925.1	h6.sal.bam	other	85140	85140	0	+	1	3	125	119	1.0
CP008925.1	h6.sal.bam	other	85141	85141	0	+	2	0	125	118	2.0
CP008925.1	h6.sal.bam	other	85142	85142	0	+	1	2	126	118	1.0
CP008925.1	h6.sal.bam	other	85143	85143	0	+	1	3	124	116	1.0
CP008925.1	h6.sal.bam	other	85144	85144	0	+	2	1	124	117	2.0
CP008925.1	h6.sal.bam	other	85145	85145	0	+	1	0	121	119	1.0
CP008925.1	h6.sal.bam	other	85146	85146	0	+	2	0	123	120	2.0
CP008925.1	h6.sal.bam	other	85147	85147	0	+	2	1	124	120	2.0
CP008925.1	h6.sal.bam	other	85148	85148	0	+	1	1	121	122	1.0
CP008925.1	h6.sal.bam	other	85149	85149	0	+	2	4	123	121	2.0
CP008925.1	h6.sal.bam	other	85150	85150	0	+	0	1	122	117	0.0
CP008925.1	h6.sal.bam	other	85151	85151	0	+	0	0	122	116	0.0
CP008925.1	h6.sal.bam	other	85152	85152	0	+	2	0	122	116	2.0
CP008925.1	h6.sal.bam	other	85153	85153	0	+	1	1	123	120	1.0
CP008925.1	h6.sal.bam	other	85154	85154	0	+	2	1	125	119	2.0
CP008925.1	h6.sal.bam	other	85155	85155	0	+	1	0	121	118	1.0
CP008925.1	h6.sal.bam	other	85156	85156	0	+	0	2	121	119	0.0
CP008925.1	h6.sal.bam	other	85157	85157	0	+	1	0	122	121	1.0
CP008925.1	h6.sal.bam	other	85158	85158	0	+	1	1	123	124	1.0
CP008925.1	h6.sal.bam	other	85159	85159	0	+	0	1	123	124	0.0
CP008925.1	h6.sal.bam	other	85160	85160	0	+	1	4	124	125	1.0
CP008925.1	h6.sal.bam	other	85161	85161	0	+	1	2	118	121	1.0
CP008925.1	h6.sal.bam	other	85162	85162	0	+	2	1	115	119	2.0
CP008925.1	h6.sal.bam	other	85163	85163	0	+	6	3	120	118	6.0
CP008925.1	h6.sal.bam	other	85164	85164	0	+	3	1	122	115	3.0
CP008925.1	h6.sal.bam	other	85165	85165	0	+	2	1	124	122	2.0
CP008925.1	h6.sal.bam	other	85166	85166	0	+	1	1	124	123	1.0
CP008925.1	h6.sal.bam	other	85167	85167	0	+	1	4	123	124	1.0
CP008925.1	h6.sal.bam	other	85168	85168	0	+	0	1	120	121	0.0
CP008925.1	h6.sal.bam	other	85169	85169	0	+	1	0	119	120	1.0
CP008925.1	h6.sal.bam	other	85170	85170	0	+	1	1	120	121	1.0
CP008925.1	h6.sal.bam	other	85171	85171	0	+	0	7	120	123	0.0
CP008925.1	h6.sal.bam	other	85172	85172	0	+	2	1	121	116	2.0
CP008925.1	h6.sal.bam	other	85173	85173	0	+	3	0	122	115	3.0
CP008925.1	h6.sal.bam	other	85174	85174	0	+	0	1	121	115	0.0
CP008925.1	h6.sal.bam	other	85175	85175	0	+	4	3	120	114	4.0
CP008925.1	h6.sal.bam	other	85176	85176	0	+	3	1	122	111	3.0
CP008925.1	h6.sal.bam	other	85177	85177	0	+	0	0	121	113	0.0
CP008925.1	h6.sal.bam	other	85178	85178	0	+	2	2	123	114	2.0
CP008925.1	h6.sal.bam	GTTC	85179	85179	85187	+	1	9	124	114	1.0
CP008925.1	h6.sal.bam	other	85180	85180	0	+	1	2	124	107	1.0
CP008925.1	h6.sal.bam	GTTC	85181	85181	85187	+	5	4	128	107	5.0
CP008925.1	h6.sal.bam	other	85182	85182	0	+	2	1	123	106	2.0
CP008925.1	h6.sal.bam	other	85183	85183	0	+	1	2	124	105	1.0
CP008925.1	h6.sal.bam	other	85184	85184	0	+	0	2	120	104	0.0
CP008925.1	h6.sal.bam	other	85185	85185	0	+	2	1	114	102	2.0
CP008925.1	h6.sal.bam	other	85186	85186	0	+	2	1	115	106	2.0
CP008925.1	h6.sal.bam	other	85187	85187	0	+	1	3	115	105	1.0
CP008925.1	h6.sal.bam	other	85188	85188	0	+	1	2	113	102	1.0
CP008925.1	h6.sal.bam	other	85189	85189	0	+	2	1	115	102	2.0
CP008925.1	h6.sal.bam	other	85190	85190	0	+	0	0	114	101	0.0
CP008925.1	h6.sal.bam	other	85191	85191	0	+	0	0	114	101	0.0
CP008925.1	h6.sal.bam	other	85192	85192	0	+	2	1	116	102	2.0
CP008925.1	h6.sal.bam	other	85193	85193	0	+	0	5	113	102	0.0
CP008925.1	h6.sal.bam	other	85194	85194	0	+	1	0	113	98	1.0
CP008925.1	h6.sal.bam	other	85195	85195	0	+	1	1	113	98	1.0
CP008925.1	h6.sal.bam	GTTC	85196	85196	85187	+	3	12	113	97	3.0
CP008925.1	h6.sal.bam	other	85197	85197	0	+	1	2	114	95	1.0
CP008925.1	h6.sal.bam	GTTC	85198	85198	85187	+	4	0	114	95	4.0
CP008925.1	h6.sal.bam	other	85199	85199	0	+	2	1	116	95	2.0
CP008925.1	h6.sal.bam	other	85200	85200	0	+	2	1	115	94	2.0
CP008925.1	h6.sal.bam	other	85201	85201	0	+	1	1	116	93	1.0
CP008925.1	h6.sal.bam	other	85202	85202	0	+	1	0	114	92	1.0
CP008925.1	h6.sal.bam	other	85203	85203	0	+	1	1	112	92	1.0
CP008925.1	h6.sal.bam	other	85204	85204	0	+	1	0	111	100	1.0
CP008925.1	h6.sal.bam	other	85205	85205	0	+	1	0	112	100	1.0
CP008925.1	h6.sal.bam	other	85206	85206	0	+	1	0	107	100	1.0
CP008925.1	h6.sal.bam	other	85207	85207	0	+	1	1	108	100	1.0
CP008925.1	h6.sal.bam	other	85208	85208	0	+	3	3	110	101	3.0
CP008925.1	h6.sal.bam	other	85209	85209	0	+	0	3	109	99	0.0
CP008925.1	h6.sal.bam	other	85210	85210	0	+	2	0	110	96	2.0
CP008925.1	h6.sal.bam	other	85211	85211	0	+	3	1	108	99	3.0
CP008925.1	h6.sal.bam	other	85212	85212	0	+	3	1	111	98	3.0
CP008925.1	h6.sal.bam	other	85213	85213	0	+	1	3	109	97	1.0
CP008925.1	h6.sal.bam	other	85214	85214	0	+	1	0	109	97	1.0
CP008925.1	h6.sal.bam	other	85215	85215	0	+	0	2	108	99	0.0
CP008925.1	h6.sal.bam	other	85216	85216	0	+	3	3	109	100	3.0
CP008925.1	h6.sal.bam	other	85217	85217	0	+	4	2	112	102	4.0
CP008925.1	h6.sal.bam	other	85218	85218	0	+	1	2	112	101	1.0
CP008925.1	h6.sal.bam	other	85219	85219	0	+	2	0	112	100	2.0
CP008925.1	h6.sal.bam	other	85220	85220	0	+	4	0	115	101	4.0
CP008925.1	h6.sal.bam	other	85221	85221	0	+	2	0	115	102	2.0
CP008925.1	h6.sal.bam	other	85222	85222	0	+	4	3	114	102	4.0
CP008925.1	h6.sal.bam	other	85223	85223	0	+	2	0	116	100	2.0
CP008925.1	h6.sal.bam	other	85224	85224	0	+	1	0	117	100	1.0
CP008925.1	h6.sal.bam	other	85225	85225	0	+	2	2	119	102	2.0
CP008925.1	h6.sal.bam	other	85226	85226	0	+	2	1	121	103	2.0
CP008925.1	h6.sal.bam	other	85227	85227	0	+	0	0	119	103	0.0
CP008925.1	h6.sal.bam	other	85228	85228	0	+	2	0	120	103	2.0
CP008925.1	h6.sal.bam	other	85229	85229	0	+	1	0	119	104	1.0
CP008925.1	h6.sal.bam	other	85230	85230	0	+	1	1	119	106	1.0
CP008925.1	h6.sal.bam	other	85231	85231	0	+	3	4	122	105	3.0
CP008925.1	h6.sal.bam	other	85232	85232	0	+	2	3	122	104	2.0
CP008925.1	h6.sal.bam	other	85233	85233	0	+	6	1	128	112	6.0
CP008925.1	h6.sal.bam	other	85234	85234	0	+	1	3	129	115	1.0
CP008925.1	h6.sal.bam	other	85235	85235	0	+	5	2	132	112	5.0
CP008925.1	h6.sal.bam	other	85236	85236	0	+	3	2	134	112	3.0
CP008925.1	h6.sal.bam	other	85237	85237	0	+	1	1	133	111	1.0
CP008925.1	h6.sal.bam	other	85238	85238	0	+	1	2	128	110	1.0
CP008925.1	h6.sal.bam	other	85239	85239	0	+	1	2	126	108	1.0
CP008925.1	h6.sal.bam	other	85240	85240	0	+	2	0	126	106	2.0
CP008925.1	h6.sal.bam	other	85241	85241	0	+	0	2	126	109	0.0
CP008925.1	h6.sal.bam	other	85242	85242	0	+	2	1	127	110	2.0
CP008925.1	h6.sal.bam	other	85243	85243	0	+	1	1	127	109	1.0
CP008925.1	h6.sal.bam	other	85244	85244	0	+	1	1	128	108	1.0
CP008925.1	h6.sal.bam	other	85245	85245	0	+	1	2	128	108	1.0
CP008925.1	h6.sal.bam	other	85246	85246	0	+	0	0	128	109	0.0
CP008925.1	h6.sal.bam	other	85247	85247	0	+	1	0	127	109	1.0
CP008925.1	h6.sal.bam	other	85248	85248	0	+	8	0	133	109	8.0
CP008925.1	h6.sal.bam	other	85249	85249	0	+	1	0	134	109	1.0
CP008925.1	h6.sal.bam	other	85250	85250	0	+	1	3	131	113	1.0
CP008925.1	h6.sal.bam	other	85251	85251	0	+	3	1	130	115	3.0
CP008925.1	h6.sal.bam	other	85252	85252	0	+	0	0	119	115	0.0
CP008925.1	h6.sal.bam	other	85253	85253	0	+	2	4	121	115	2.0
CP008925.1	h6.sal.bam	other	85254	85254	0	+	0	2	121	112	0.0
CP008925.1	h6.sal.bam	other	85255	85255	0	+	1	2	122	110	1.0
CP008925.1	h6.sal.bam	other	85256	85256	0	+	2	1	124	114	2.0
CP008925.1	h6.sal.bam	other	85257	85257	0	+	1	1	125	116	1.0
CP008925.1	h6.sal.bam	other	85258	85258	0	+	3	0	128	115	3.0
CP008925.1	h6.sal.bam	other	85259	85259	0	+	1	0	129	123	1.0
CP008925.1	h6.sal.bam	other	85260	85260	0	+	0	5	127	128	0.0
CP008925.1	h6.sal.bam	other	85261	85261	0	+	2	0	127	125	2.0
CP008925.1	h6.sal.bam	other	85262	85262	0	+	4	2	130	125	4.0
CP008925.1	h6.sal.bam	other	85263	85263	0	+	1	0	130	129	1.0
CP008925.1	h6.sal.bam	other	85264	85264	0	+	0	0	128	133	0.0
CP008925.1	h6.sal.bam	other	85265	85265	0	+	2	1	130	137	2.0
CP008925.1	h6.sal.bam	other	85266	85266	0	+	1	1	131	135	1.0
CP008925.1	h6.sal.bam	other	85267	85267	0	+	0	0	129	136	0.0
CP008925.1	h6.sal.bam	other	85268	85268	0	+	2	1	131	138	2.0
CP008925.1	h6.sal.bam	other	85269	85269	0	+	0	3	130	137	0.0
CP008925.1	h6.sal.bam	other	85270	85270	0	+	0	0	125	135	0.0
CP008925.1	h6.sal.bam	other	85271	85271	0	+	2	7	127	135	2.0
CP008925.1	h6.sal.bam	other	85272	85272	0	+	1	3	126	130	1.0
CP008925.1	h6.sal.bam	other	85273	85273	0	+	3	0	127	129	3.0
CP008925.1	h6.sal.bam	other	85274	85274	0	+	3	0	128	131	3.0
CP008925.1	h6.sal.bam	other	85275	85275	0	+	2	2	128	131	2.0
CP008925.1	h6.sal.bam	other	85276	85276	0	+	4	1	129	130	4.0
CP008925.1	h6.sal.bam	other	85277	85277	0	+	1	1	130	129	1.0
CP008925.1	h6.sal.bam	other	85278	85278	0	+	3	3	132	129	3.0
CP008925.1	h6.sal.bam	other	85279	85279	0	+	1	1	132	126	1.0
CP008925.1	h6.sal.bam	other	85280	85280	0	+	1	0	133	125	1.0
CP008925.1	h6.sal.bam	other	85281	85281	0	+	0	1	132	127	0.0
CP008925.1	h6.sal.bam	other	85282	85282	0	+	1	1	132	127	1.0
CP008925.1	h6.sal.bam	other	85283	85283	0	+	1	1	130	127	1.0
CP008925.1	h6.sal.bam	other	85284	85284	0	+	2	2	132	127	2.0
CP008925.1	h6.sal.bam	other	85285	85285	0	+	1	2	130	125	1.0
CP008925.1	h6.sal.bam	other	85286	85286	0	+	2	0	127	124	2.0
CP008925.1	h6.sal.bam	other	85287	85287	0	+	1	2	127	126	1.0
CP008925.1	h6.sal.bam	other	85288	85288	0	+	1	1	128	124	1.0
CP008925.1	h6.sal.bam	other	85289	85289	0	+	2	2	129	127	2.0
CP008925.1	h6.sal.bam	GTTC	85290	85290	85298	+	2	5	127	128	2.0
CP008925.1	h6.sal.bam	other	85291	85291	0	+	0	2	127	123	0.0
CP008925.1	h6.sal.bam	GTTC	85292	85292	85298	+	3	1	127	126	3.0
CP008925.1	h6.sal.bam	other	85293	85293	0	+	2	1	128	125	2.0
CP008925.1	h6.sal.bam	other	85294	85294	0	+	2	1	128	124	2.0
CP008925.1	h6.sal.bam	other	85295	85295	0	+	1	1	125	129	1.0
CP008925.1	h6.sal.bam	other	85296	85296	0	+	1	0	120	131	1.0
CP008925.1	h6.sal.bam	other	85297	85297	0	+	4	1	120	131	4.0
CP008925.1	h6.sal.bam	other	85298	85298	0	+	0	0	120	131	0.0
CP008925.1	h6.sal.bam	other	85299	85299	0	+	1	3	121	131	1.0
CP008925.1	h6.sal.bam	other	85300	85300	0	+	1	3	120	133	1.0
CP008925.1	h6.sal.bam	other	85301	85301	0	+	1	1	119	138	1.0
CP008925.1	h6.sal.bam	other	85302	85302	0	+	0	0	119	139	0.0
CP008925.1	h6.sal.bam	other	85303	85303	0	+	3	1	119	139	3.0
CP008925.1	h6.sal.bam	other	85304	85304	0	+	0	3	119	138	0.0
CP008925.1	h6.sal.bam	other	85305	85305	0	+	1	1	114	138	1.0
CP008925.1	h6.sal.bam	other	85306	85306	0	+	0	1	114	141	0.0
CP008925.1	h6.sal.bam	GTTC	85307	85307	85298	+	0	11	114	140	0.0
CP008925.1	h6.sal.bam	other	85308	85308	0	+	8	4	116	130	8.0
CP008925.1	h6.sal.bam	GTTC	85309	85309	85298	+	4	0	120	126	4.0
CP008925.1	h6.sal.bam	other	85310	85310	0	+	0	2	115	129	0.0
CP008925.1	h6.sal.bam	other	85311	85311	0	+	2	1	113	127	2.0
CP008925.1	h6.sal.bam	other	85312	85312	0	+	3	2	116	126	3.0
CP008925.1	h6.sal.bam	other	85313	85313	0	+	3	1	118	124	3.0
CP008925.1	h6.sal.bam	other	85314	85314	0	+	0	0	117	123	0.0
CP008925.1	h6.sal.bam	other	85315	85315	0	+	3	1	118	125	3.0
CP008925.1	h6.sal.bam	other	85316	85316	0	+	1	3	119	125	1.0
CP008925.1	h6.sal.bam	other	85317	85317	0	+	2	0	119	122	2.0
CP008925.1	h6.sal.bam	other	85318	85318	0	+	1	0	119	122	1.0
CP008925.1	h6.sal.bam	other	85319	85319	0	+	2	0	119	124	2.0
CP008925.1	h6.sal.bam	other	85320	85320	0	+	0	3	119	124	0.0
CP008925.1	h6.sal.bam	other	85321	85321	0	+	0	2	116	123	0.0
CP008925.1	h6.sal.bam	other	85322	85322	0	+	1	0	117	121	0.6666666666666666
CP008925.1	h6.sal.bam	other	85323	85323	0	+	0	2	111	125	0.0
CP008925.1	h6.sal.bam	other	85324	85324	0	+	0	2	109	125	0.0
CP008925.1	h6.sal.bam	other	85325	85325	0	+	1	3	107	123	1.0
CP008925.1	h6.sal.bam	other	85326	85326	0	+	0	1	107	120	0.0
CP008925.1	h6.sal.bam	other	85327	85327	0	+	5	0	110	120	5.0
CP008925.1	h6.sal.bam	other	85328	85328	0	+	1	1	111	121	1.0
CP008925.1	h6.sal.bam	other	85329	85329	0	+	2	5	112	121	2.0
CP008925.1	h6.sal.bam	other	85330	85330	0	+	1	2	113	116	0.6666666666666666
CP008925.1	h6.sal.bam	other	85331	85331	0	+	3	3	113	118	2.0
CP008925.1	h6.sal.bam	other	85332	85332	0	+	2	4	115	116	1.3333333333333333
CP008925.1	h6.sal.bam	other	85333	85333	0	+	3	5	112	112	1.5
CP008925.1	h6.sal.bam	other	85334	85334	0	+	1	5	113	111	0.6666666666666666
CP008925.1	h6.sal.bam	other	85335	85335	0	+	2	1	115	109	1.3333333333333333
CP008925.1	h6.sal.bam	other	85336	85336	0	+	4	2	114	109	4.0
CP008925.1	h6.sal.bam	other	85337	85337	0	+	2	4	116	108	1.3333333333333333
CP008925.1	h6.sal.bam	other	85338	85338	0	+	0	4	116	104	0.0
CP008925.1	h6.sal.bam	other	85339	85339	0	+	2	3	118	101	1.3333333333333333
CP008925.1	h6.sal.bam	other	85340	85340	0	+	2	1	117	100	1.3333333333333333
CP008925.1	h6.sal.bam	other	85341	85341	0	+	4	2	121	105	2.6666666666666665
CP008925.1	h6.sal.bam	other	85342	85342	0	+	2	0	123	103	1.3333333333333333
CP008925.1	h6.sal.bam	other	85343	85343	0	+	3	0	123	104	2.0
CP008925.1	h6.sal.bam	other	85344	85344	0	+	7	1	130	106	7.0
CP008925.1	h6.sal.bam	other	85345	85345	0	+	3	0	131	107	2.0
CP008925.1	h6.sal.bam	other	85346	85346	0	+	2	2	132	107	1.3333333333333333
CP008925.1	h6.sal.bam	other	85347	85347	0	+	1	2	130	106	0.6666666666666666
CP008925.1	h6.sal.bam	other	85348	85348	0	+	0	2	127	106	0.0
CP008925.1	h6.sal.bam	other	85349	85349	0	+	0	0	122	104	0.0
CP008925.1	h6.sal.bam	other	85350	85350	0	+	2	1	124	106	1.0
CP008925.1	h6.sal.bam	other	85351	85351	0	+	4	0	128	106	2.0
CP008925.1	h6.sal.bam	other	85352	85352	0	+	1	0	128	106	0.5
CP008925.1	h6.sal.bam	other	85353	85353	0	+	0	0	125	111	0.0
CP008925.1	h6.sal.bam	other	85354	85354	0	+	1	1	125	112	0.5
CP008925.1	h6.sal.bam	other	85355	85355	0	+	1	2	125	111	0.5
CP008925.1	h6.sal.bam	other	85356	85356	0	+	1	1	126	109	0.5
CP008925.1	h6.sal.bam	other	85357	85357	0	+	1	1	126	114	0.5
CP008925.1	h6.sal.bam	other	85358	85358	0	+	3	1	128	115	1.5
CP008925.1	h6.sal.bam	other	85359	85359	0	+	6	0	130	118	3.0
CP008925.1	h6.sal.bam	other	85360	85360	0	+	2	1	132	118	1.0
CP008925.1	h6.sal.bam	other	85361	85361	0	+	2	3	132	117	1.0
CP008925.1	h6.sal.bam	other	85362	85362	0	+	3	0	133	125	1.5
CP008925.1	h6.sal.bam	other	85363	85363	0	+	0	2	129	125	0.0
CP008925.1	h6.sal.bam	other	85364	85364	0	+	3	4	132	123	1.5
CP008925.1	h6.sal.bam	other	85365	85365	0	+	1	2	133	119	0.5
CP008925.1	h6.sal.bam	other	85366	85366	0	+	3	2	134	122	1.5
CP008925.1	h6.sal.bam	other	85367	85367	0	+	1	2	133	120	0.5
CP008925.1	h6.sal.bam	other	85368	85368	0	+	1	4	129	120	0.5
CP008925.1	h6.sal.bam	other	85369	85369	0	+	2	1	131	117	1.0
CP008925.1	h6.sal.bam	other	85370	85370	0	+	2	2	133	117	1.0
CP008925.1	h6.sal.bam	other	85371	85371	0	+	4	0	135	116	2.0
CP008925.1	h6.sal.bam	other	85372	85372	0	+	0	1	132	116	0.0
CP008925.1	h6.sal.bam	other	85373	85373	0	+	0	5	131	123	0.0
CP008925.1	h6.sal.bam	other	85374	85374	0	+	2	4	133	119	1.0
CP008925.1	h6.sal.bam	other	85375	85375	0	+	1	4	133	116	0.5
CP008925.1	h6.sal.bam	other	85376	85376	0	+	1	2	134	113	0.5
CP008925.1	h6.sal.bam	other	85377	85377	0	+	2	0	136	111	1.0
CP008925.1	h6.sal.bam	other	85378	85378	0	+	3	2	136	111	1.5
CP008925.1	h6.sal.bam	other	85379	85379	0	+	3	1	139	111	1.5
CP008925.1	h6.sal.bam	other	85380	85380	0	+	3	4	141	110	1.5
CP008925.1	h6.sal.bam	other	85381	85381	0	+	0	0	141	107	0.0
CP008925.1	h6.sal.bam	other	85382	85382	0	+	0	1	133	109	0.0
CP008925.1	h6.sal.bam	other	85383	85383	0	+	2	3	131	111	1.0
CP008925.1	h6.sal.bam	other	85384	85384	0	+	1	0	132	108	0.5
CP008925.1	h6.sal.bam	other	85385	85385	0	+	1	1	133	108	0.5
CP008925.1	h6.sal.bam	other	85386	85386	0	+	1	0	132	109	0.5
CP008925.1	h6.sal.bam	other	85387	85387	0	+	3	0	132	109	1.5
CP008925.1	h6.sal.bam	other	85388	85388	0	+	4	1	134	111	2.0
CP008925.1	h6.sal.bam	other	85389	85389	0	+	0	0	134	110	0.0
CP008925.1	h6.sal.bam	other	85390	85390	0	+	2	1	132	112	1.0
CP008925.1	h6.sal.bam	other	85391	85391	0	+	0	2	132	111	0.0
CP008925.1	h6.sal.bam	other	85392	85392	0	+	4	0	134	112	2.0
CP008925.1	h6.sal.bam	other	85393	85393	0	+	5	0	136	115	2.5
CP008925.1	h6.sal.bam	other	85394	85394	0	+	1	0	137	117	0.5
CP008925.1	h6.sal.bam	other	85395	85395	0	+	2	2	139	118	1.0
CP008925.1	h6.sal.bam	other	85396	85396	0	+	1	2	139	118	0.6666666666666666
CP008925.1	h6.sal.bam	other	85397	85397	0	+	3	2	142	118	2.0
CP008925.1	h6.sal.bam	other	85398	85398	0	+	4	2	146	117	2.0
CP008925.1	h6.sal.bam	other	85399	85399	0	+	2	0	148	117	1.0
CP008925.1	h6.sal.bam	other	85400	85400	0	+	1	1	148	117	0.5
CP008925.1	h6.sal.bam	other	85401	85401	0	+	4	0	146	118	2.0
CP008925.1	h6.sal.bam	other	85402	85402	0	+	6	1	152	118	3.0
CP008925.1	h6.sal.bam	other	85403	85403	0	+	2	1	154	117	1.0
CP008925.1	h6.sal.bam	other	85404	85404	0	+	0	4	152	120	0.0
CP008925.1	h6.sal.bam	other	85405	85405	0	+	0	0	148	123	0.0
CP008925.1	h6.sal.bam	other	85406	85406	0	+	4	1	152	123	2.0
CP008925.1	h6.sal.bam	other	85407	85407	0	+	2	0	149	123	1.0
CP008925.1	h6.sal.bam	other	85408	85408	0	+	0	4	149	123	0.0
CP008925.1	h6.sal.bam	other	85409	85409	0	+	2	3	150	122	1.0
CP008925.1	h6.sal.bam	other	85410	85410	0	+	0	1	144	120	0.0
CP008925.1	h6.sal.bam	other	85411	85411	0	+	0	1	144	119	0.0
CP008925.1	h6.sal.bam	other	85412	85412	0	+	2	0	144	120	2.0
CP008925.1	h6.sal.bam	other	85413	85413	0	+	1	1	141	122	1.0
CP008925.1	h6.sal.bam	other	85414	85414	0	+	2	2	143	121	2.0
CP008925.1	h6.sal.bam	other	85415	85415	0	+	1	6	144	119	1.0
CP008925.1	h6.sal.bam	other	85416	85416	0	+	4	0	142	114	4.0
CP008925.1	h6.sal.bam	other	85417	85417	0	+	0	1	129	118	0.0
CP008925.1	h6.sal.bam	other	85418	85418	0	+	3	2	132	117	3.0
CP008925.1	h6.sal.bam	other	85419	85419	0	+	0	2	132	116	0.0
CP008925.1	h6.sal.bam	other	85420	85420	0	+	3	0	133	115	3.0
CP008925.1	h6.sal.bam	other	85421	85421	0	+	2	1	135	115	2.0
CP008925.1	h6.sal.bam	other	85422	85422	0	+	2	2	136	119	2.0
CP008925.1	h6.sal.bam	other	85423	85423	0	+	1	0	137	119	1.0
CP008925.1	h6.sal.bam	GTTC	85424	85424	85432	+	1	2	136	120	1.0
CP008925.1	h6.sal.bam	other	85425	85425	0	+	0	1	135	118	0.0
CP008925.1	h6.sal.bam	GTTC	85426	85426	85432	+	2	5	133	119	2.0
CP008925.1	h6.sal.bam	other	85427	85427	0	+	3	1	135	114	3.0
CP008925.1	h6.sal.bam	other	85428	85428	0	+	1	0	135	113	1.0
CP008925.1	h6.sal.bam	other	85429	85429	0	+	3	0	137	113	3.0
CP008925.1	h6.sal.bam	other	85430	85430	0	+	2	0	139	113	2.0
CP008925.1	h6.sal.bam	other	85431	85431	0	+	1	6	139	113	1.0
CP008925.1	h6.sal.bam	other	85432	85432	0	+	0	2	138	112	0.0
CP008925.1	h6.sal.bam	other	85433	85433	0	+	1	4	136	110	1.0
CP008925.1	h6.sal.bam	other	85434	85434	0	+	1	4	131	106	1.0
CP008925.1	h6.sal.bam	other	85435	85435	0	+	3	0	132	104	3.0
CP008925.1	h6.sal.bam	other	85436	85436	0	+	1	7	131	105	1.0
CP008925.1	h6.sal.bam	other	85437	85437	0	+	2	0	130	100	2.0
CP008925.1	h6.sal.bam	other	85438	85438	0	+	9	0	139	102	9.0
CP008925.1	h6.sal.bam	other	85439	85439	0	+	5	3	141	102	5.0
CP008925.1	h6.sal.bam	other	85440	85440	0	+	2	2	139	103	2.0
CP008925.1	h6.sal.bam	GTTC	85441	85441	85432	+	0	3	139	101	0.0
CP008925.1	h6.sal.bam	other	85442	85442	0	+	3	0	142	100	3.0
CP008925.1	h6.sal.bam	GTTC	85443	85443	85432	+	1	1	134	100	1.0
CP008925.1	h6.sal.bam	other	85444	85444	0	+	0	1	134	101	0.0
CP008925.1	h6.sal.bam	other	85445	85445	0	+	0	1	134	103	0.0
CP008925.1	h6.sal.bam	other	85446	85446	0	+	1	6	135	103	1.0
CP008925.1	h6.sal.bam	other	85447	85447	0	+	1	1	136	99	1.0
CP008925.1	h6.sal.bam	other	85448	85448	0	+	2	1	137	99	2.0
CP008925.1	h6.sal.bam	other	85449	85449	0	+	3	1	138	98	3.0
CP008925.1	h6.sal.bam	other	85450	85450	0	+	2	1	138	97	2.0
CP008925.1	h6.sal.bam	other	85451	85451	0	+	1	1	139	100	1.0
CP008925.1	h6.sal.bam	other	85452	85452	0	+	0	1	137	99	0.0
CP008925.1	h6.sal.bam	other	85453	85453	0	+	2	1	136	99	2.0
CP008925.1	h6.sal.bam	other	85454	85454	0	+	2	0	136	100	2.0
CP008925.1	h6.sal.bam	other	85455	85455	0	+	0	1	133	102	0.0
CP008925.1	h6.sal.bam	other	85456	85456	0	+	0	2	133	105	0.0
CP008925.1	h6.sal.bam	other	85457	85457	0	+	2	3	135	105	2.0
CP008925.1	h6.sal.bam	other	85458	85458	0	+	0	0	133	105	0.0
CP008925.1	h6.sal.bam	other	85459	85459	0	+	0	2	132	105	0.0
CP008925.1	h6.sal.bam	other	85460	85460	0	+	0	0	130	105	0.0
CP008925.1	h6.sal.bam	other	85461	85461	0	+	1	0	130	106	1.0
CP008925.1	h6.sal.bam	other	85462	85462	0	+	1	2	128	107	1.0
CP008925.1	h6.sal.bam	other	85463	85463	0	+	1	2	125	105	1.0
CP008925.1	h6.sal.bam	other	85464	85464	0	+	1	0	124	106	1.0
CP008925.1	h6.sal.bam	other	85465	85465	0	+	1	2	125	108	1.0
CP008925.1	h6.sal.bam	other	85466	85466	0	+	4	1	123	107	4.0
CP008925.1	h6.sal.bam	other	85467	85467	0	+	3	3	125	106	3.0
CP008925.1	h6.sal.bam	other	85468	85468	0	+	1	2	121	106	1.0
CP008925.1	h6.sal.bam	other	85469	85469	0	+	2	1	121	110	2.0
CP008925.1	h6.sal.bam	other	85470	85470	0	+	2	2	123	109	2.0
CP008925.1	h6.sal.bam	other	85471	85471	0	+	0	2	122	107	0.0
CP008925.1	h6.sal.bam	other	85472	85472	0	+	1	1	120	109	1.0
CP008925.1	h6.sal.bam	other	85473	85473	0	+	0	2	116	108	0.0
CP008925.1	h6.sal.bam	other	85474	85474	0	+	2	0	115	108	2.0
CP008925.1	h6.sal.bam	other	85475	85475	0	+	1	1	116	110	1.0
CP008925.1	h6.sal.bam	other	85476	85476	0	+	0	1	105	110	0.0
CP008925.1	h6.sal.bam	other	85477	85477	0	+	0	5	105	109	0.0
CP008925.1	h6.sal.bam	other	85478	85478	0	+	0	5	105	104	0.0
CP008925.1	h6.sal.bam	other	85479	85479	0	+	2	2	107	104	2.0
CP008925.1	h6.sal.bam	other	85480	85480	0	+	4	0	111	103	4.0
CP008925.1	h6.sal.bam	other	85481	85481	0	+	2	0	108	105	2.0
CP008925.1	h6.sal.bam	other	85482	85482	0	+	1	2	109	109	1.0
CP008925.1	h6.sal.bam	other	85483	85483	0	+	3	1	110	108	3.0
CP008925.1	h6.sal.bam	other	85484	85484	0	+	1	1	111	107	1.0
CP008925.1	h6.sal.bam	other	85485	85485	0	+	1	2	112	111	1.0
CP008925.1	h6.sal.bam	other	85486	85486	0	+	1	1	113	109	1.0
CP008925.1	h6.sal.bam	other	85487	85487	0	+	1	1	112	109	1.0
CP008925.1	h6.sal.bam	other	85488	85488	0	+	6	0	117	113	6.0
CP008925.1	h6.sal.bam	other	85489	85489	0	+	0	1	115	113	0.0
CP008925.1	h6.sal.bam	other	85490	85490	0	+	3	1	117	116	3.0
CP008925.1	h6.sal.bam	other	85491	85491	0	+	0	4	114	118	0.0
CP008925.1	h6.sal.bam	other	85492	85492	0	+	1	0	112	116	1.0
CP008925.1	h6.sal.bam	other	85493	85493	0	+	0	1	112	118	0.0
CP008925.1	h6.sal.bam	other	85494	85494	0	+	0	1	109	118	0.0
CP008925.1	h6.sal.bam	other	85495	85495	0	+	3	2	111	118	3.0
CP008925.1	h6.sal.bam	other	85496	85496	0	+	0	3	109	117	0.0
CP008925.1	h6.sal.bam	other	85497	85497	0	+	2	2	108	114	2.0
CP008925.1	h6.sal.bam	other	85498	85498	0	+	2	2	110	115	2.0
CP008925.1	h6.sal.bam	other	85499	85499	0	+	4	1	113	115	4.0
CP008925.1	h6.sal.bam	other	85500	85500	0	+	1	0	114	115	1.0
CP008925.1	h6.sal.bam	other	85501	85501	0	+	1	1	113	115	1.0
CP008925.1	h6.sal.bam	other	85502	85502	0	+	5	0	112	116	5.0
CP008925.1	h6.sal.bam	other	85503	85503	0	+	1	0	113	118	1.0
CP008925.1	h6.sal.bam	other	85504	85504	0	+	1	0	114	118	1.0
CP008925.1	h6.sal.bam	other	85505	85505	0	+	0	3	112	121	0.0
CP008925.1	h6.sal.bam	other	85506	85506	0	+	1	2	112	120	1.0
CP008925.1	h6.sal.bam	other	85507	85507	0	+	2	0	114	118	2.0
CP008925.1	h6.sal.bam	other	85508	85508	0	+	3	1	115	118	3.0
CP008925.1	h6.sal.bam	other	85509	85509	0	+	0	1	111	123	0.0
CP008925.1	h6.sal.bam	other	85510	85510	0	+	0	2	94	122	0.0
CP008925.1	h6.sal.bam	other	85511	85511	0	+	4	1	98	121	4.0
CP008925.1	h6.sal.bam	other	85512	85512	0	+	3	0	101	121	3.0
CP008925.1	h6.sal.bam	other	85513	85513	0	+	4	3	105	121	4.0
CP008925.1	h6.sal.bam	other	85514	85514	0	+	2	1	105	118	2.0
CP008925.1	h6.sal.bam	other	85515	85515	0	+	2	3	107	118	2.0
CP008925.1	h6.sal.bam	other	85516	85516	0	+	0	0	107	115	0.0
CP008925.1	h6.sal.bam	other	85517	85517	0	+	1	1	105	115	1.0
CP008925.1	h6.sal.bam	other	85518	85518	0	+	1	2	105	117	1.0
CP008925.1	h6.sal.bam	other	85519	85519	0	+	0	1	104	117	0.0
CP008925.1	h6.sal.bam	other	85520	85520	0	+	1	1	105	116	1.0
CP008925.1	h6.sal.bam	other	85521	85521	0	+	5	2	109	118	5.0
CP008925.1	h6.sal.bam	other	85522	85522	0	+	1	1	109	116	1.0
CP008925.1	h6.sal.bam	other	85523	85523	0	+	3	1	110	117	3.0
CP008925.1	h6.sal.bam	other	85524	85524	0	+	0	2	106	118	0.0
CP008925.1	h6.sal.bam	other	85525	85525	0	+	0	2	105	118	0.0
CP008925.1	h6.sal.bam	other	85526	85526	0	+	1	0	106	118	1.0
CP008925.1	h6.sal.bam	other	85527	85527	0	+	1	1	107	118	1.0
CP008925.1	h6.sal.bam	other	85528	85528	0	+	2	2	105	117	2.0
CP008925.1	h6.sal.bam	other	85529	85529	0	+	1	3	106	117	1.0
CP008925.1	h6.sal.bam	other	85530	85530	0	+	0	2	106	114	0.0
CP008925.1	h6.sal.bam	other	85531	85531	0	+	0	2	106	113	0.0
CP008925.1	h6.sal.bam	other	85532	85532	0	+	0	2	104	112	0.0
CP008925.1	h6.sal.bam	other	85533	85533	0	+	0	2	104	111	0.0
CP008925.1	h6.sal.bam	other	85534	85534	0	+	0	1	104	112	0.0
CP008925.1	h6.sal.bam	other	85535	85535	0	+	3	1	107	112	3.0
CP008925.1	h6.sal.bam	other	85536	85536	0	+	0	1	106	111	0.0
CP008925.1	h6.sal.bam	other	85537	85537	0	+	5	1	110	111	5.0
CP008925.1	h6.sal.bam	other	85538	85538	0	+	6	2	115	112	6.0
CP008925.1	h6.sal.bam	other	85539	85539	0	+	3	2	116	114	3.0
CP008925.1	h6.sal.bam	other	85540	85540	0	+	3	1	114	115	3.0
CP008925.1	h6.sal.bam	other	85541	85541	0	+	1	2	115	114	1.0
CP008925.1	h6.sal.bam	other	85542	85542	0	+	2	0	115	115	2.0
CP008925.1	h6.sal.bam	other	85543	85543	0	+	2	7	116	117	2.0
CP008925.1	h6.sal.bam	other	85544	85544	0	+	0	1	114	111	0.0
CP008925.1	h6.sal.bam	other	85545	85545	0	+	3	3	115	111	3.0
CP008925.1	h6.sal.bam	other	85546	85546	0	+	1	0	115	112	1.0
CP008925.1	h6.sal.bam	other	85547	85547	0	+	1	2	116	113	1.0
CP008925.1	h6.sal.bam	other	85548	85548	0	+	0	0	114	112	0.0
CP008925.1	h6.sal.bam	other	85549	85549	0	+	1	2	115	117	1.0
CP008925.1	h6.sal.bam	other	85550	85550	0	+	1	1	115	118	1.0
CP008925.1	h6.sal.bam	other	85551	85551	0	+	1	0	116	119	1.0
CP008925.1	h6.sal.bam	other	85552	85552	0	+	2	0	118	120	2.0
CP008925.1	h6.sal.bam	other	85553	85553	0	+	3	5	119	122	3.0
CP008925.1	h6.sal.bam	other	85554	85554	0	+	1	1	116	119	1.0
CP008925.1	h6.sal.bam	other	85555	85555	0	+	2	2	118	120	2.0
CP008925.1	h6.sal.bam	other	85556	85556	0	+	6	4	122	120	6.0
CP008925.1	h6.sal.bam	other	85557	85557	0	+	0	1	122	116	0.0
CP008925.1	h6.sal.bam	other	85558	85558	0	+	2	0	120	119	2.0
CP008925.1	h6.sal.bam	other	85559	85559	0	+	0	5	120	119	0.0
CP008925.1	h6.sal.bam	other	85560	85560	0	+	2	1	121	120	2.0
CP008925.1	h6.sal.bam	other	85561	85561	0	+	1	3	121	119	1.0
CP008925.1	h6.sal.bam	other	85562	85562	0	+	2	2	122	116	2.0
CP008925.1	h6.sal.bam	other	85563	85563	0	+	4	0	120	114	4.0
CP008925.1	h6.sal.bam	other	85564	85564	0	+	1	4	120	114	1.0
CP008925.1	h6.sal.bam	other	85565	85565	0	+	1	2	119	112	1.0
CP008925.1	h6.sal.bam	other	85566	85566	0	+	2	2	121	111	2.0
CP008925.1	h6.sal.bam	other	85567	85567	0	+	0	2	120	109	0.0
CP008925.1	h6.sal.bam	other	85568	85568	0	+	1	1	121	108	1.0
CP008925.1	h6.sal.bam	other	85569	85569	0	+	4	1	125	110	4.0
CP008925.1	h6.sal.bam	other	85570	85570	0	+	1	1	123	109	1.0
CP008925.1	h6.sal.bam	other	85571	85571	0	+	1	0	124	109	1.0
CP008925.1	h6.sal.bam	other	85572	85572	0	+	2	4	124	109	2.0
CP008925.1	h6.sal.bam	other	85573	85573	0	+	1	1	122	105	1.0
CP008925.1	h6.sal.bam	other	85574	85574	0	+	1	1	120	104	1.0
CP008925.1	h6.sal.bam	other	85575	85575	0	+	0	0	119	111	0.0
CP008925.1	h6.sal.bam	other	85576	85576	0	+	1	2	118	111	1.0
CP008925.1	h6.sal.bam	other	85577	85577	0	+	1	2	114	110	1.0
CP008925.1	h6.sal.bam	other	85578	85578	0	+	1	2	114	110	1.0
CP008925.1	h6.sal.bam	other	85579	85579	0	+	5	0	118	108	5.0
CP008925.1	h6.sal.bam	other	85580	85580	0	+	4	3	122	108	4.0
CP008925.1	h6.sal.bam	other	85581	85581	0	+	2	4	123	111	2.0
CP008925.1	h6.sal.bam	other	85582	85582	0	+	1	1	121	111	1.0
CP008925.1	h6.sal.bam	other	85583	85583	0	+	1	1	119	112	1.0
CP008925.1	h6.sal.bam	other	85584	85584	0	+	0	0	119	113	0.0
CP008925.1	h6.sal.bam	other	85585	85585	0	+	1	1	120	113	1.0
CP008925.1	h6.sal.bam	other	85586	85586	0	+	2	1	118	113	1.3333333333333333
CP008925.1	h6.sal.bam	other	85587	85587	0	+	0	0	115	112	0.0
CP008925.1	h6.sal.bam	other	85588	85588	0	+	4	0	115	115	4.0
CP008925.1	h6.sal.bam	other	85589	85589	0	+	0	1	113	115	0.0
CP008925.1	h6.sal.bam	other	85590	85590	0	+	3	1	114	116	3.0
CP008925.1	h6.sal.bam	other	85591	85591	0	+	4	1	117	116	4.0
CP008925.1	h6.sal.bam	other	85592	85592	0	+	0	1	116	115	0.0
CP008925.1	h6.sal.bam	other	85593	85593	0	+	2	3	118	117	2.0
CP008925.1	h6.sal.bam	other	85594	85594	0	+	0	0	118	114	0.0
CP008925.1	h6.sal.bam	other	85595	85595	0	+	1	3	117	114	1.0
CP008925.1	h6.sal.bam	other	85596	85596	0	+	4	2	116	113	4.0
CP008925.1	h6.sal.bam	other	85597	85597	0	+	2	2	115	112	2.0
CP008925.1	h6.sal.bam	other	85598	85598	0	+	1	0	116	110	1.0
CP008925.1	h6.sal.bam	other	85599	85599	0	+	2	2	118	113	2.0
CP008925.1	h6.sal.bam	other	85600	85600	0	+	2	2	120	112	2.0
CP008925.1	h6.sal.bam	other	85601	85601	0	+	3	0	122	110	3.0
CP008925.1	h6.sal.bam	other	85602	85602	0	+	2	1	122	112	2.0
CP008925.1	h6.sal.bam	other	85603	85603	0	+	0	2	120	111	0.0
CP008925.1	h6.sal.bam	other	85604	85604	0	+	1	1	120	113	1.0
CP008925.1	h6.sal.bam	other	85605	85605	0	+	0	0	120	112	0.0
CP008925.1	h6.sal.bam	other	85606	85606	0	+	3	1	123	115	3.0
CP008925.1	h6.sal.bam	other	85607	85607	0	+	3	1	125	114	3.0
CP008925.1	h6.sal.bam	other	85608	85608	0	+	1	3	126	113	1.0
CP008925.1	h6.sal.bam	other	85609	85609	0	+	1	1	126	111	1.0
CP008925.1	h6.sal.bam	other	85610	85610	0	+	1	0	126	111	1.0
CP008925.1	h6.sal.bam	other	85611	85611	0	+	4	1	129	111	4.0
CP008925.1	h6.sal.bam	other	85612	85612	0	+	1	2	127	112	1.0
CP008925.1	h6.sal.bam	other	85613	85613	0	+	6	3	124	110	6.0
CP008925.1	h6.sal.bam	other	85614	85614	0	+	0	3	120	107	0.0
CP008925.1	h6.sal.bam	other	85615	85615	0	+	0	2	120	105	0.0
CP008925.1	h6.sal.bam	other	85616	85616	0	+	1	3	120	105	1.0
CP008925.1	h6.sal.bam	other	85617	85617	0	+	4	1	123	102	4.0
CP008925.1	h6.sal.bam	other	85618	85618	0	+	6	0	127	104	6.0
CP008925.1	h6.sal.bam	other	85619	85619	0	+	3	1	130	104	3.0
CP008925.1	h6.sal.bam	other	85620	85620	0	+	2	3	129	108	2.0
CP008925.1	h6.sal.bam	other	85621	85621	0	+	0	1	128	107	0.0
CP008925.1	h6.sal.bam	other	85622	85622	0	+	1	1	128	108	1.0
CP008925.1	h6.sal.bam	other	85623	85623	0	+	3	6	131	110	3.0
CP008925.1	h6.sal.bam	other	85624	85624	0	+	0	2	130	106	0.0
CP008925.1	h6.sal.bam	other	85625	85625	0	+	3	2	132	105	2.0
CP008925.1	h6.sal.bam	other	85626	85626	0	+	3	1	134	103	1.5
CP008925.1	h6.sal.bam	other	85627	85627	0	+	5	2	138	102	2.5
CP008925.1	h6.sal.bam	other	85628	85628	0	+	3	2	138	100	1.5
CP008925.1	h6.sal.bam	other	85629	85629	0	+	3	3	139	104	2.0
CP008925.1	h6.sal.bam	other	85630	85630	0	+	1	1	138	104	1.0
CP008925.1	h6.sal.bam	other	85631	85631	0	+	3	0	135	104	3.0
CP008925.1	h6.sal.bam	other	85632	85632	0	+	0	4	135	105	0.0
CP008925.1	h6.sal.bam	other	85633	85633	0	+	4	5	137	104	4.0
CP008925.1	h6.sal.bam	other	85634	85634	0	+	0	1	137	99	0.0
CP008925.1	h6.sal.bam	other	85635	85635	0	+	5	0	140	98	3.3333333333333335
CP008925.1	h6.sal.bam	other	85636	85636	0	+	6	0	145	98	4.0
CP008925.1	h6.sal.bam	other	85637	85637	0	+	0	1	143	106	0.0
CP008925.1	h6.sal.bam	other	85638	85638	0	+	1	0	142	107	0.6666666666666666
CP008925.1	h6.sal.bam	other	85639	85639	0	+	2	1	143	107	1.0
CP008925.1	h6.sal.bam	other	85640	85640	0	+	4	1	139	108	2.0
CP008925.1	h6.sal.bam	other	85641	85641	0	+	3	0	142	107	1.5
CP008925.1	h6.sal.bam	other	85642	85642	0	+	3	1	145	107	1.5
CP008925.1	h6.sal.bam	other	85643	85643	0	+	0	4	145	106	0.0
CP008925.1	h6.sal.bam	other	85644	85644	0	+	3	1	148	103	1.5
CP008925.1	h6.sal.bam	other	85645	85645	0	+	1	0	148	102	0.5
CP008925.1	h6.sal.bam	other	85646	85646	0	+	1	2	145	102	0.5
CP008925.1	h6.sal.bam	other	85647	85647	0	+	0	2	145	103	0.0
CP008925.1	h6.sal.bam	other	85648	85648	0	+	1	5	146	105	0.6666666666666666
CP008925.1	h6.sal.bam	other	85649	85649	0	+	1	0	146	101	0.6666666666666666
CP008925.1	h6.sal.bam	other	85650	85650	0	+	2	0	148	101	1.3333333333333333
CP008925.1	h6.sal.bam	other	85651	85651	0	+	0	1	146	102	0.0
CP008925.1	h6.sal.bam	other	85652	85652	0	+	0	3	146	101	0.0
CP008925.1	h6.sal.bam	other	85653	85653	0	+	0	3	144	99	0.0
CP008925.1	h6.sal.bam	other	85654	85654	0	+	1	2	140	98	0.5
CP008925.1	h6.sal.bam	other	85655	85655	0	+	0	3	137	96	0.0
CP008925.1	h6.sal.bam	other	85656	85656	0	+	7	1	142	93	3.5
CP008925.1	h6.sal.bam	other	85657	85657	0	+	4	1	145	92	2.0
CP008925.1	h6.sal.bam	other	85658	85658	0	+	0	1	144	93	0.0
CP008925.1	h6.sal.bam	other	85659	85659	0	+	3	1	147	92	1.5
CP008925.1	h6.sal.bam	other	85660	85660	0	+	3	0	149	98	1.5
CP008925.1	h6.sal.bam	other	85661	85661	0	+	2	1	149	98	1.0
CP008925.1	h6.sal.bam	other	85662	85662	0	+	1	2	149	97	0.5
CP008925.1	h6.sal.bam	other	85663	85663	0	+	1	1	146	100	0.5
CP008925.1	h6.sal.bam	other	85664	85664	0	+	0	1	146	99	0.0
CP008925.1	h6.sal.bam	other	85665	85665	0	+	1	1	144	102	0.5
CP008925.1	h6.sal.bam	other	85666	85666	0	+	1	1	141	103	0.5
CP008925.1	h6.sal.bam	other	85667	85667	0	+	0	2	140	102	0.0
CP008925.1	h6.sal.bam	other	85668	85668	0	+	8	0	147	104	4.0
CP008925.1	h6.sal.bam	other	85669	85669	0	+	2	1	149	110	1.0
CP008925.1	h6.sal.bam	other	85670	85670	0	+	0	1	148	109	0.0
CP008925.1	h6.sal.bam	other	85671	85671	0	+	3	2	147	113	1.5
CP008925.1	h6.sal.bam	other	85672	85672	0	+	2	1	144	112	1.0
CP008925.1	h6.sal.bam	other	85673	85673	0	+	2	1	146	111	1.0
CP008925.1	h6.sal.bam	other	85674	85674	0	+	2	1	148	115	1.0
CP008925.1	h6.sal.bam	other	85675	85675	0	+	6	3	152	119	4.0
CP008925.1	h6.sal.bam	other	85676	85676	0	+	4	0	152	116	4.0
CP008925.1	h6.sal.bam	other	85677	85677	0	+	0	2	151	116	0.0
CP008925.1	h6.sal.bam	other	85678	85678	0	+	1	1	152	120	1.0
CP008925.1	h6.sal.bam	other	85679	85679	0	+	1	3	152	121	1.0
CP008925.1	h6.sal.bam	other	85680	85680	0	+	1	0	153	118	1.0
CP008925.1	h6.sal.bam	other	85681	85681	0	+	1	0	151	118	1.0
CP008925.1	h6.sal.bam	other	85682	85682	0	+	2	0	151	124	2.0
CP008925.1	h6.sal.bam	other	85683	85683	0	+	0	1	150	124	0.0
CP008925.1	h6.sal.bam	other	85684	85684	0	+	3	1	152	123	3.0
CP008925.1	h6.sal.bam	other	85685	85685	0	+	1	0	152	123	1.0
CP008925.1	h6.sal.bam	other	85686	85686	0	+	5	2	153	123	5.0
CP008925.1	h6.sal.bam	other	85687	85687	0	+	2	0	148	121	2.0
CP008925.1	h6.sal.bam	other	85688	85688	0	+	1	0	149	122	1.0
CP008925.1	h6.sal.bam	other	85689	85689	0	+	2	1	140	122	2.0
CP008925.1	h6.sal.bam	other	85690	85690	0	+	3	2	143	124	3.0
CP008925.1	h6.sal.bam	other	85691	85691	0	+	2	0	145	127	2.0
CP008925.1	h6.sal.bam	other	85692	85692	0	+	1	3	145	127	1.0
CP008925.1	h6.sal.bam	other	85693	85693	0	+	1	2	146	127	1.0
CP008925.1	h6.sal.bam	other	85694	85694	0	+	3	3	144	126	3.0
CP008925.1	h6.sal.bam	other	85695	85695	0	+	1	2	145	125	1.0
CP008925.1	h6.sal.bam	other	85696	85696	0	+	5	5	150	124	5.0
CP008925.1	h6.sal.bam	other	85697	85697	0	+	1	0	150	121	1.0
CP008925.1	h6.sal.bam	other	85698	85698	0	+	1	2	148	121	1.0
CP008925.1	h6.sal.bam	other	85699	85699	0	+	5	1	153	119	5.0
CP008925.1	h6.sal.bam	other	85700	85700	0	+	2	0	152	121	2.0
CP008925.1	h6.sal.bam	other	85701	85701	0	+	2	4	151	123	2.0
CP008925.1	h6.sal.bam	other	85702	85702	0	+	5	1	151	121	5.0
CP008925.1	h6.sal.bam	other	85703	85703	0	+	0	2	149	122	0.0
CP008925.1	h6.sal.bam	other	85704	85704	0	+	3	3	149	123	3.0
CP008925.1	h6.sal.bam	other	85705	85705	0	+	1	2	149	122	1.0
CP008925.1	h6.sal.bam	other	85706	85706	0	+	2	0	148	120	2.0
CP008925.1	h6.sal.bam	other	85707	85707	0	+	4	3	151	123	4.0
CP008925.1	h6.sal.bam	other	85708	85708	0	+	0	0	147	120	0.0
CP008925.1	h6.sal.bam	other	85709	85709	0	+	1	6	148	121	1.0
CP008925.1	h6.sal.bam	other	85710	85710	0	+	0	3	144	116	0.0
CP008925.1	h6.sal.bam	other	85711	85711	0	+	3	0	141	115	3.0
CP008925.1	h6.sal.bam	other	85712	85712	0	+	2	1	143	120	2.0
CP008925.1	h6.sal.bam	other	85713	85713	0	+	0	0	142	119	0.0
CP008925.1	h6.sal.bam	other	85714	85714	0	+	0	2	139	119	0.0
CP008925.1	h6.sal.bam	other	85715	85715	0	+	1	0	136	129	1.0
CP008925.1	h6.sal.bam	other	85716	85716	0	+	3	0	137	129	3.0
CP008925.1	h6.sal.bam	other	85717	85717	0	+	3	0	137	131	3.0
CP008925.1	h6.sal.bam	other	85718	85718	0	+	4	0	138	132	4.0
CP008925.1	h6.sal.bam	other	85719	85719	0	+	0	0	137	135	0.0
CP008925.1	h6.sal.bam	other	85720	85720	0	+	5	1	142	135	5.0
CP008925.1	h6.sal.bam	other	85721	85721	0	+	2	2	143	135	2.0
CP008925.1	h6.sal.bam	other	85722	85722	0	+	1	4	143	141	1.0
CP008925.1	h6.sal.bam	other	85723	85723	0	+	0	1	140	138	0.0
CP008925.1	h6.sal.bam	other	85724	85724	0	+	1	0	141	138	1.0
CP008925.1	h6.sal.bam	other	85725	85725	0	+	0	1	141	141	0.0
CP008925.1	h6.sal.bam	other	85726	85726	0	+	0	0	141	140	0.0
CP008925.1	h6.sal.bam	other	85727	85727	0	+	0	1	141	147	0.0
CP008925.1	h6.sal.bam	other	85728	85728	0	+	3	2	144	148	3.0
CP008925.1	h6.sal.bam	other	85729	85729	0	+	2	0	145	148	2.0
CP008925.1	h6.sal.bam	other	85730	85730	0	+	0	2	134	151	0.0
CP008925.1	h6.sal.bam	other	85731	85731	0	+	3	4	137	150	2.0
CP008925.1	h6.sal.bam	other	85732	85732	0	+	0	0	137	146	0.0
CP008925.1	h6.sal.bam	other	85733	85733	0	+	2	3	139	148	2.0
CP008925.1	h6.sal.bam	other	85734	85734	0	+	0	2	136	146	0.0
CP008925.1	h6.sal.bam	other	85735	85735	0	+	1	1	134	144	1.0
CP008925.1	h6.sal.bam	other	85736	85736	0	+	1	2	133	143	1.0
CP008925.1	h6.sal.bam	other	85737	85737	0	+	3	1	135	143	3.0
CP008925.1	h6.sal.bam	other	85738	85738	0	+	1	2	135	142	1.0
CP008925.1	h6.sal.bam	other	85739	85739	0	+	2	2	137	140	2.0
CP008925.1	h6.sal.bam	other	85740	85740	0	+	0	2	136	145	0.0
CP008925.1	h6.sal.bam	other	85741	85741	0	+	0	3	134	145	0.0
CP008925.1	h6.sal.bam	other	85742	85742	0	+	1	2	135	142	1.0
CP008925.1	h6.sal.bam	other	85743	85743	0	+	0	4	128	141	0.0
CP008925.1	h6.sal.bam	other	85744	85744	0	+	0	2	126	140	0.0
CP008925.1	h6.sal.bam	other	85745	85745	0	+	0	5	126	139	0.0
CP008925.1	h6.sal.bam	other	85746	85746	0	+	2	0	124	137	2.0
CP008925.1	h6.sal.bam	other	85747	85747	0	+	0	1	122	138	0.0
CP008925.1	h6.sal.bam	other	85748	85748	0	+	4	4	122	137	4.0
CP008925.1	h6.sal.bam	other	85749	85749	0	+	0	5	116	133	0.0
CP008925.1	h6.sal.bam	other	85750	85750	0	+	1	1	116	137	1.0
CP008925.1	h6.sal.bam	other	85751	85751	0	+	3	5	116	139	3.0
CP008925.1	h6.sal.bam	other	85752	85752	0	+	5	1	121	138	5.0
CP008925.1	h6.sal.bam	other	85753	85753	0	+	3	1	123	139	3.0
CP008925.1	h6.sal.bam	other	85754	85754	0	+	0	4	120	138	0.0
CP008925.1	h6.sal.bam	other	85755	85755	0	+	2	0	120	135	2.0
CP008925.1	h6.sal.bam	other	85756	85756	0	+	1	3	121	135	1.0
CP008925.1	h6.sal.bam	other	85757	85757	0	+	1	1	120	132	1.0
CP008925.1	h6.sal.bam	other	85758	85758	0	+	1	0	119	132	1.0
CP008925.1	h6.sal.bam	other	85759	85759	0	+	2	0	120	132	2.0
CP008925.1	h6.sal.bam	other	85760	85760	0	+	3	0	123	141	3.0
CP008925.1	h6.sal.bam	other	85761	85761	0	+	1	1	120	141	1.0
CP008925.1	h6.sal.bam	other	85762	85762	0	+	1	3	120	153	1.0
CP008925.1	h6.sal.bam	other	85763	85763	0	+	0	0	116	153	0.0
CP008925.1	h6.sal.bam	other	85764	85764	0	+	0	5	112	157	0.0
CP008925.1	h6.sal.bam	other	85765	85765	0	+	2	2	114	154	2.0
CP008925.1	h6.sal.bam	other	85766	85766	0	+	2	3	116	155	2.0
CP008925.1	h6.sal.bam	other	85767	85767	0	+	1	0	115	152	1.0
CP008925.1	h6.sal.bam	other	85768	85768	0	+	3	1	116	154	3.0
CP008925.1	h6.sal.bam	other	85769	85769	0	+	3	1	118	153	3.0
CP008925.1	h6.sal.bam	other	85770	85770	0	+	3	1	117	152	3.0
CP008925.1	h6.sal.bam	other	85771	85771	0	+	7	2	120	158	7.0
CP008925.1	h6.sal.bam	other	85772	85772	0	+	2	4	122	156	2.0
CP008925.1	h6.sal.bam	other	85773	85773	0	+	3	1	125	153	3.0
CP008925.1	h6.sal.bam	other	85774	85774	0	+	3	0	123	152	3.0
CP008925.1	h6.sal.bam	other	85775	85775	0	+	1	1	121	152	1.0
CP008925.1	h6.sal.bam	other	85776	85776	0	+	1	3	120	152	1.0
CP008925.1	h6.sal.bam	other	85777	85777	0	+	1	0	116	153	1.0
CP008925.1	h6.sal.bam	other	85778	85778	0	+	2	3	118	154	2.0
CP008925.1	h6.sal.bam	other	85779	85779	0	+	6	2	122	155	6.0
CP008925.1	h6.sal.bam	other	85780	85780	0	+	3	2	123	153	3.0
CP008925.1	h6.sal.bam	other	85781	85781	0	+	2	2	124	151	2.0
CP008925.1	h6.sal.bam	other	85782	85782	0	+	1	0	121	149	1.0
CP008925.1	h6.sal.bam	other	85783	85783	0	+	1	1	122	150	1.0
CP008925.1	h6.sal.bam	other	85784	85784	0	+	1	1	121	149	1.0
CP008925.1	h6.sal.bam	other	85785	85785	0	+	0	0	121	148	0.0
CP008925.1	h6.sal.bam	other	85786	85786	0	+	1	5	117	148	1.0
CP008925.1	h6.sal.bam	other	85787	85787	0	+	0	2	116	143	0.0
CP008925.1	h6.sal.bam	other	85788	85788	0	+	1	2	117	148	1.0
CP008925.1	h6.sal.bam	other	85789	85789	0	+	0	6	117	146	0.0
CP008925.1	h6.sal.bam	other	85790	85790	0	+	1	0	117	140	1.0
CP008925.1	h6.sal.bam	other	85791	85791	0	+	3	4	118	146	3.0
CP008925.1	h6.sal.bam	other	85792	85792	0	+	0	1	114	142	0.0
CP008925.1	h6.sal.bam	other	85793	85793	0	+	2	3	114	141	2.0
CP008925.1	h6.sal.bam	other	85794	85794	0	+	1	0	115	141	1.0
CP008925.1	h6.sal.bam	other	85795	85795	0	+	0	6	110	145	0.0
CP008925.1	h6.sal.bam	other	85796	85796	0	+	4	1	111	142	4.0
CP008925.1	h6.sal.bam	other	85797	85797	0	+	1	1	112	141	1.0
CP008925.1	h6.sal.bam	other	85798	85798	0	+	1	1	113	140	1.0
CP008925.1	h6.sal.bam	other	85799	85799	0	+	1	3	113	142	1.0
CP008925.1	h6.sal.bam	other	85800	85800	0	+	1	0	114	145	1.0
CP008925.1	h6.sal.bam	other	85801	85801	0	+	1	7	115	145	1.0
CP008925.1	h6.sal.bam	other	85802	85802	0	+	2	2	116	138	2.0
CP008925.1	h6.sal.bam	other	85803	85803	0	+	2	2	116	145	2.0
CP008925.1	h6.sal.bam	other	85804	85804	0	+	3	3	117	143	3.0
CP008925.1	h6.sal.bam	other	85805	85805	0	+	4	1	121	143	4.0
CP008925.1	h6.sal.bam	other	85806	85806	0	+	3	2	121	144	3.0
CP008925.1	h6.sal.bam	other	85807	85807	0	+	0	0	121	142	0.0
CP008925.1	h6.sal.bam	other	85808	85808	0	+	4	1	123	142	4.0
CP008925.1	h6.sal.bam	other	85809	85809	0	+	2	2	123	141	2.0
CP008925.1	h6.sal.bam	other	85810	85810	0	+	0	0	123	145	0.0
CP008925.1	h6.sal.bam	other	85811	85811	0	+	0	0	123	145	0.0
CP008925.1	h6.sal.bam	other	85812	85812	0	+	1	1	121	147	1.0
CP008925.1	h6.sal.bam	other	85813	85813	0	+	2	3	122	146	1.3333333333333333
CP008925.1	h6.sal.bam	other	85814	85814	0	+	2	3	122	146	1.3333333333333333
CP008925.1	h6.sal.bam	other	85815	85815	0	+	2	2	124	143	2.0
CP008925.1	h6.sal.bam	other	85816	85816	0	+	7	0	131	141	7.0
CP008925.1	h6.sal.bam	other	85817	85817	0	+	1	1	131	141	1.0
CP008925.1	h6.sal.bam	other	85818	85818	0	+	3	3	134	142	3.0
CP008925.1	h6.sal.bam	other	85819	85819	0	+	1	1	135	142	1.0
CP008925.1	h6.sal.bam	other	85820	85820	0	+	0	3	135	141	0.0
CP008925.1	h6.sal.bam	other	85821	85821	0	+	1	1	134	145	1.0
CP008925.1	h6.sal.bam	other	85822	85822	0	+	2	5	136	146	2.0
CP008925.1	h6.sal.bam	other	85823	85823	0	+	2	2	134	141	2.0
CP008925.1	h6.sal.bam	other	85824	85824	0	+	0	2	134	140	0.0
CP008925.1	h6.sal.bam	other	85825	85825	0	+	1	3	134	138	1.0
CP008925.1	h6.sal.bam	other	85826	85826	0	+	2	4	132	135	2.0
CP008925.1	h6.sal.bam	other	85827	85827	0	+	0	2	128	137	0.0
CP008925.1	h6.sal.bam	other	85828	85828	0	+	0	1	125	136	0.0
CP008925.1	h6.sal.bam	other	85829	85829	0	+	1	0	126	135	1.0
CP008925.1	h6.sal.bam	other	85830	85830	0	+	2	1	126	135	2.0
CP008925.1	h6.sal.bam	other	85831	85831	0	+	0	3	125	136	0.0
CP008925.1	h6.sal.bam	other	85832	85832	0	+	2	3	126	137	2.0
CP008925.1	h6.sal.bam	other	85833	85833	0	+	3	3	128	134	3.0
CP008925.1	h6.sal.bam	other	85834	85834	0	+	3	0	129	132	3.0
CP008925.1	h6.sal.bam	other	85835	85835	0	+	2	9	127	137	2.0
CP008925.1	h6.sal.bam	other	85836	85836	0	+	0	5	127	130	0.0
CP008925.1	h6.sal.bam	other	85837	85837	0	+	0	3	126	127	0.0
CP008925.1	h6.sal.bam	other	85838	85838	0	+	4	4	130	124	2.6666666666666665
CP008925.1	h6.sal.bam	other	85839	85839	0	+	0	1	130	120	0.0
CP008925.1	h6.sal.bam	other	85840	85840	0	+	4	3	132	125	2.0
CP008925.1	h6.sal.bam	other	85841	85841	0	+	0	0	130	126	0.0
CP008925.1	h6.sal.bam	other	85842	85842	0	+	1	2	126	127	0.5
CP008925.1	h6.sal.bam	other	85843	85843	0	+	1	4	127	127	0.6666666666666666
CP008925.1	h6.sal.bam	other	85844	85844	0	+	3	1	127	124	1.5
CP008925.1	h6.sal.bam	other	85845	85845	0	+	0	2	124	126	0.0
CP008925.1	h6.sal.bam	other	85846	85846	0	+	3	0	120	129	1.5
CP008925.1	h6.sal.bam	other	85847	85847	0	+	4	1	122	129	2.0
CP008925.1	h6.sal.bam	other	85848	85848	0	+	2	0	122	128	1.0
CP008925.1	h6.sal.bam	other	85849	85849	0	+	4	1	121	135	2.0
CP008925.1	h6.sal.bam	other	85850	85850	0	+	1	3	122	135	0.5
CP008925.1	h6.sal.bam	other	85851	85851	0	+	3	1	124	133	1.5
CP008925.1	h6.sal.bam	other	85852	85852	0	+	0	1	123	133	0.0
CP008925.1	h6.sal.bam	other	85853	85853	0	+	0	5	121	135	0.0
CP008925.1	h6.sal.bam	other	85854	85854	0	+	0	0	116	131	0.0
CP008925.1	h6.sal.bam	other	85855	85855	0	+	1	0	114	132	0.5
CP008925.1	h6.sal.bam	other	85856	85856	0	+	1	1	113	134	0.6666666666666666
CP008925.1	h6.sal.bam	other	85857	85857	0	+	2	0	114	134	1.0
CP008925.1	h6.sal.bam	other	85858	85858	0	+	2	2	115	136	1.3333333333333333
CP008925.1	h6.sal.bam	other	85859	85859	0	+	2	1	116	137	1.3333333333333333
CP008925.1	h6.sal.bam	other	85860	85860	0	+	0	1	116	138	0.0
CP008925.1	h6.sal.bam	other	85861	85861	0	+	3	3	118	138	1.5
CP008925.1	h6.sal.bam	other	85862	85862	0	+	2	0	120	135	1.0
CP008925.1	h6.sal.bam	other	85863	85863	0	+	2	0	121	137	1.0
CP008925.1	h6.sal.bam	other	85864	85864	0	+	0	4	121	137	0.0
CP008925.1	h6.sal.bam	other	85865	85865	0	+	0	2	120	134	0.0
CP008925.1	h6.sal.bam	other	85866	85866	0	+	2	1	119	139	1.3333333333333333
CP008925.1	h6.sal.bam	other	85867	85867	0	+	1	2	119	140	0.6666666666666666
CP008925.1	h6.sal.bam	other	85868	85868	0	+	3	4	120	140	2.0
CP008925.1	h6.sal.bam	other	85869	85869	0	+	4	3	123	136	2.6666666666666665
CP008925.1	h6.sal.bam	other	85870	85870	0	+	6	0	129	134	4.0
CP008925.1	h6.sal.bam	other	85871	85871	0	+	2	1	127	135	1.0
CP008925.1	h6.sal.bam	other	85872	85872	0	+	3	2	128	142	2.0
CP008925.1	h6.sal.bam	other	85873	85873	0	+	1	6	127	142	0.6666666666666666
CP008925.1	h6.sal.bam	other	85874	85874	0	+	4	0	129	136	2.0
CP008925.1	h6.sal.bam	other	85875	85875	0	+	1	1	130	136	0.5
CP008925.1	h6.sal.bam	other	85876	85876	0	+	2	6	131	135	1.0
CP008925.1	h6.sal.bam	other	85877	85877	0	+	0	2	128	130	0.0
CP008925.1	h6.sal.bam	other	85878	85878	0	+	2	1	126	141	1.0
CP008925.1	h6.sal.bam	other	85879	85879	0	+	0	1	126	141	0.0
CP008925.1	h6.sal.bam	other	85880	85880	0	+	2	2	124	141	1.0
CP008925.1	h6.sal.bam	other	85881	85881	0	+	6	0	128	141	3.0
CP008925.1	h6.sal.bam	other	85882	85882	0	+	1	3	129	141	0.5
CP008925.1	h6.sal.bam	other	85883	85883	0	+	0	3	125	139	0.0
CP008925.1	h6.sal.bam	other	85884	85884	0	+	2	0	125	137	1.0
CP008925.1	h6.sal.bam	other	85885	85885	0	+	1	2	125	138	0.5
CP008925.1	h6.sal.bam	other	85886	85886	0	+	0	0	125	139	0.0
CP008925.1	h6.sal.bam	other	85887	85887	0	+	0	1	125	139	0.0
CP008925.1	h6.sal.bam	other	85888	85888	0	+	3	2	126	147	1.5
CP008925.1	h6.sal.bam	other	85889	85889	0	+	0	0	124	145	0.0
CP008925.1	h6.sal.bam	other	85890	85890	0	+	3	0	123	145	1.5
CP008925.1	h6.sal.bam	other	85891	85891	0	+	2	1	121	146	1.0
CP008925.1	h6.sal.bam	other	85892	85892	0	+	0	1	120	150	0.0
CP008925.1	h6.sal.bam	other	85893	85893	0	+	1	4	119	153	0.5
CP008925.1	h6.sal.bam	other	85894	85894	0	+	3	5	121	150	1.5
CP008925.1	h6.sal.bam	other	85895	85895	0	+	6	1	127	147	3.0
CP008925.1	h6.sal.bam	other	85896	85896	0	+	1	2	127	146	0.5
CP008925.1	h6.sal.bam	other	85897	85897	0	+	2	0	127	149	1.0
CP008925.1	h6.sal.bam	other	85898	85898	0	+	1	1	126	150	0.5
CP008925.1	h6.sal.bam	other	85899	85899	0	+	2	1	127	153	1.0
CP008925.1	h6.sal.bam	other	85900	85900	0	+	1	2	128	152	0.5
CP008925.1	h6.sal.bam	other	85901	85901	0	+	0	3	126	153	0.0
CP008925.1	h6.sal.bam	other	85902	85902	0	+	2	1	128	152	1.0
CP008925.1	h6.sal.bam	other	85903	85903	0	+	4	1	132	154	2.0
CP008925.1	h6.sal.bam	other	85904	85904	0	+	0	1	127	154	0.0
CP008925.1	h6.sal.bam	other	85905	85905	0	+	1	4	128	153	0.5
CP008925.1	h6.sal.bam	other	85906	85906	0	+	0	0	128	152	0.0
CP008925.1	h6.sal.bam	other	85907	85907	0	+	3	1	131	154	2.0
CP008925.1	h6.sal.bam	other	85908	85908	0	+	1	5	129	155	1.0
CP008925.1	h6.sal.bam	other	85909	85909	0	+	5	0	131	150	5.0
CP008925.1	h6.sal.bam	other	85910	85910	0	+	4	2	133	152	4.0
CP008925.1	h6.sal.bam	other	85911	85911	0	+	1	2	134	150	1.0
CP008925.1	h6.sal.bam	other	85912	85912	0	+	2	1	136	150	2.0
CP008925.1	h6.sal.bam	other	85913	85913	0	+	2	1	134	157	2.0
CP008925.1	h6.sal.bam	other	85914	85914	0	+	1	5	135	156	1.0
CP008925.1	h6.sal.bam	other	85915	85915	0	+	4	6	135	152	4.0
CP008925.1	h6.sal.bam	other	85916	85916	0	+	0	1	135	150	0.0
CP008925.1	h6.sal.bam	other	85917	85917	0	+	0	2	134	149	0.0
CP008925.1	h6.sal.bam	other	85918	85918	0	+	6	0	139	147	6.0
CP008925.1	h6.sal.bam	other	85919	85919	0	+	1	5	137	153	1.0
CP008925.1	h6.sal.bam	other	85920	85920	0	+	1	3	135	148	1.0
CP008925.1	h6.sal.bam	other	85921	85921	0	+	2	5	137	147	2.0
CP008925.1	h6.sal.bam	other	85922	85922	0	+	1	0	134	142	1.0
CP008925.1	h6.sal.bam	other	85923	85923	0	+	4	1	136	143	4.0
CP008925.1	h6.sal.bam	other	85924	85924	0	+	2	1	134	142	2.0
CP008925.1	h6.sal.bam	other	85925	85925	0	+	1	1	134	142	1.0
CP008925.1	h6.sal.bam	other	85926	85926	0	+	2	3	133	146	2.0
CP008925.1	h6.sal.bam	other	85927	85927	0	+	0	1	133	146	0.0
CP008925.1	h6.sal.bam	other	85928	85928	0	+	3	1	136	145	3.0
CP008925.1	h6.sal.bam	other	85929	85929	0	+	1	1	136	145	1.0
CP008925.1	h6.sal.bam	other	85930	85930	0	+	2	2	136	148	2.0
CP008925.1	h6.sal.bam	other	85931	85931	0	+	1	1	137	146	1.0
CP008925.1	h6.sal.bam	other	85932	85932	0	+	3	4	138	145	3.0
CP008925.1	h6.sal.bam	other	85933	85933	0	+	1	3	137	146	1.0
CP008925.1	h6.sal.bam	other	85934	85934	0	+	2	2	136	143	2.0
CP008925.1	h6.sal.bam	other	85935	85935	0	+	4	1	140	141	2.6666666666666665
CP008925.1	h6.sal.bam	other	85936	85936	0	+	2	1	140	142	1.3333333333333333
CP008925.1	h6.sal.bam	other	85937	85937	0	+	3	0	141	147	2.0
CP008925.1	h6.sal.bam	other	85938	85938	0	+	0	0	139	148	0.0
CP008925.1	h6.sal.bam	other	85939	85939	0	+	0	3	139	154	0.0
CP008925.1	h6.sal.bam	other	85940	85940	0	+	3	4	142	154	2.0
CP008925.1	h6.sal.bam	other	85941	85941	0	+	4	4	144	153	4.0
CP008925.1	h6.sal.bam	other	85942	85942	0	+	3	2	133	149	3.0
CP008925.1	h6.sal.bam	other	85943	85943	0	+	2	0	135	147	1.3333333333333333
CP008925.1	h6.sal.bam	other	85944	85944	0	+	0	1	135	148	0.0
CP008925.1	h6.sal.bam	other	85945	85945	0	+	1	5	135	149	0.6666666666666666
CP008925.1	h6.sal.bam	other	85946	85946	0	+	1	2	133	144	0.5
CP008925.1	h6.sal.bam	other	85947	85947	0	+	1	3	133	142	0.5
CP008925.1	h6.sal.bam	other	85948	85948	0	+	1	3	130	140	0.5
CP008925.1	h6.sal.bam	other	85949	85949	0	+	3	2	132	140	1.5
CP008925.1	h6.sal.bam	other	85950	85950	0	+	1	4	133	139	0.5
CP008925.1	h6.sal.bam	other	85951	85951	0	+	2	1	133	135	1.0
CP008925.1	h6.sal.bam	other	85952	85952	0	+	0	2	133	134	0.0
CP008925.1	h6.sal.bam	other	85953	85953	0	+	0	1	131	133	0.0
CP008925.1	h6.sal.bam	GTTC	85954	85954	85962	+	0	1	128	144	0.0
CP008925.1	h6.sal.bam	other	85955	85955	0	+	0	2	128	143	0.0
CP008925.1	h6.sal.bam	GTTC	85956	85956	85962	+	1	1	124	144	0.5
CP008925.1	h6.sal.bam	other	85957	85957	0	+	1	1	124	143	0.5
CP008925.1	h6.sal.bam	other	85958	85958	0	+	1	2	124	142	0.5
CP008925.1	h6.sal.bam	other	85959	85959	0	+	1	1	123	142	0.5
CP008925.1	h6.sal.bam	other	85960	85960	0	+	1	2	122	143	0.5
CP008925.1	h6.sal.bam	other	85961	85961	0	+	3	6	125	142	1.5
CP008925.1	h6.sal.bam	other	85962	85962	0	+	1	2	126	139	0.5
CP008925.1	h6.sal.bam	other	85963	85963	0	+	1	3	123	137	0.5
CP008925.1	h6.sal.bam	other	85964	85964	0	+	2	1	125	135	1.0
CP008925.1	h6.sal.bam	other	85965	85965	0	+	1	2	123	137	0.5
CP008925.1	h6.sal.bam	other	85966	85966	0	+	4	2	122	136	2.0
CP008925.1	h6.sal.bam	other	85967	85967	0	+	1	2	123	136	0.5
CP008925.1	h6.sal.bam	other	85968	85968	0	+	2	1	125	134	1.3333333333333333
CP008925.1	h6.sal.bam	GTTC	85969	85969	85977	+	1	2	125	136	0.6666666666666666
CP008925.1	h6.sal.bam	other	85970	85970	0	+	6	1	120	137	3.0
CP008925.1	h6.sal.bam	GTTC;GTTC	85971	85971	85962;85977	+	5	4	125	139	3.3333333333333335
CP008925.1	h6.sal.bam	other	85972	85972	0	+	2	1	127	137	1.3333333333333333
CP008925.1	h6.sal.bam	GTTC	85973	85973	85962	+	1	4	128	136	0.6666666666666666
CP008925.1	h6.sal.bam	other	85974	85974	0	+	2	2	129	133	2.0
CP008925.1	h6.sal.bam	other	85975	85975	0	+	2	1	131	131	2.0
CP008925.1	h6.sal.bam	other	85976	85976	0	+	3	2	134	130	3.0
CP008925.1	h6.sal.bam	other	85977	85977	0	+	3	3	135	135	3.0
CP008925.1	h6.sal.bam	other	85978	85978	0	+	3	1	134	132	3.0
CP008925.1	h6.sal.bam	other	85979	85979	0	+	2	0	136	131	2.0
CP008925.1	h6.sal.bam	other	85980	85980	0	+	0	3	135	131	0.0
CP008925.1	h6.sal.bam	other	85981	85981	0	+	2	2	137	128	2.0
CP008925.1	h6.sal.bam	other	85982	85982	0	+	0	2	134	131	0.0
CP008925.1	h6.sal.bam	other	85983	85983	0	+	2	0	135	129	2.0
CP008925.1	h6.sal.bam	other	85984	85984	0	+	4	3	134	129	4.0
CP008925.1	h6.sal.bam	other	85985	85985	0	+	3	2	133	126	3.0
CP008925.1	h6.sal.bam	GTTC	85986	85986	85977	+	1	5	133	124	1.0
CP008925.1	h6.sal.bam	other	85987	85987	0	+	1	2	132	119	1.0
CP008925.1	h6.sal.bam	GTTC	85988	85988	85977	+	6	1	136	119	6.0
CP008925.1	h6.sal.bam	other	85989	85989	0	+	2	1	134	123	2.0
CP008925.1	h6.sal.bam	other	85990	85990	0	+	1	3	135	122	1.0
CP008925.1	h6.sal.bam	other	85991	85991	0	+	0	3	135	124	0.0
CP008925.1	h6.sal.bam	other	85992	85992	0	+	0	1	135	122	0.0
CP008925.1	h6.sal.bam	other	85993	85993	0	+	3	2	132	121	3.0
CP008925.1	h6.sal.bam	other	85994	85994	0	+	2	0	134	119	2.0
CP008925.1	h6.sal.bam	other	85995	85995	0	+	2	2	135	121	2.0
CP008925.1	h6.sal.bam	other	85996	85996	0	+	4	0	137	122	4.0
CP008925.1	h6.sal.bam	other	85997	85997	0	+	5	2	141	126	5.0
CP008925.1	h6.sal.bam	other	85998	85998	0	+	0	1	137	126	0.0
CP008925.1	h6.sal.bam	other	85999	85999	0	+	4	1	139	125	4.0
CP008925.1	h6.sal.bam	other	86000	86000	0	+	3	3	141	124	3.0
CP008925.1	h6.sal.bam	other	86001	86001	0	+	1	3	140	130	1.0
CP008925.1	h6.sal.bam	other	86002	86002	0	+	0	1	140	127	0.0
CP008925.1	h6.sal.bam	other	86003	86003	0	+	1	5	138	127	1.0
CP008925.1	h6.sal.bam	other	86004	86004	0	+	3	0	140	123	3.0
CP008925.1	h6.sal.bam	other	86005	86005	0	+	5	4	143	128	5.0
CP008925.1	h6.sal.bam	other	86006	86006	0	+	2	0	143	124	1.3333333333333333
CP008925.1	h6.sal.bam	other	86007	86007	0	+	2	1	143	124	1.3333333333333333
CP008925.1	h6.sal.bam	other	86008	86008	0	+	2	0	144	123	1.0
CP008925.1	h6.sal.bam	other	86009	86009	0	+	0	2	142	129	0.0
CP008925.1	h6.sal.bam	other	86010	86010	0	+	3	3	140	127	1.5
CP008925.1	h6.sal.bam	other	86011	86011	0	+	1	3	140	124	0.5
CP008925.1	h6.sal.bam	other	86012	86012	0	+	1	1	138	127	0.5
CP008925.1	h6.sal.bam	other	86013	86013	0	+	0	6	138	126	0.0
CP008925.1	h6.sal.bam	other	86014	86014	0	+	2	3	140	122	1.0
CP008925.1	h6.sal.bam	other	86015	86015	0	+	0	3	137	119	0.0
CP008925.1	h6.sal.bam	other	86016	86016	0	+	1	0	134	118	0.5
CP008925.1	h6.sal.bam	other	86017	86017	0	+	1	1	132	123	0.5
CP008925.1	h6.sal.bam	other	86018	86018	0	+	0	1	130	123	0.0
CP008925.1	h6.sal.bam	other	86019	86019	0	+	0	1	130	125	0.0
CP008925.1	h6.sal.bam	other	86020	86020	0	+	3	0	132	129	1.5
CP008925.1	h6.sal.bam	other	86021	86021	0	+	1	0	131	131	0.5
CP008925.1	h6.sal.bam	other	86022	86022	0	+	1	1	131	133	0.5
CP008925.1	h6.sal.bam	other	86023	86023	0	+	2	3	129	134	1.0
CP008925.1	h6.sal.bam	other	86024	86024	0	+	0	0	129	132	0.0
CP008925.1	h6.sal.bam	other	86025	86025	0	+	0	0	129	132	0.0
CP008925.1	h6.sal.bam	other	86026	86026	0	+	2	0	129	136	1.0
CP008925.1	h6.sal.bam	other	86027	86027	0	+	1	1	129	140	0.5
CP008925.1	h6.sal.bam	GTTC	86028	86028	86036	+	0	13	129	139	0.0
CP008925.1	h6.sal.bam	other	86029	86029	0	+	4	2	133	126	2.6666666666666665
CP008925.1	h6.sal.bam	GTTC	86030	86030	86036	+	16	0	149	129	8.0
CP008925.1	h6.sal.bam	other	86031	86031	0	+	1	0	149	135	0.5
CP008925.1	h6.sal.bam	other	86032	86032	0	+	1	2	149	135	0.5
CP008925.1	h6.sal.bam	other	86033	86033	0	+	1	2	149	133	0.5
CP008925.1	h6.sal.bam	other	86034	86034	0	+	3	1	151	136	1.5
CP008925.1	h6.sal.bam	other	86035	86035	0	+	1	2	149	136	0.6666666666666666
CP008925.1	h6.sal.bam	other	86036	86036	0	+	1	1	149	134	0.6666666666666666
CP008925.1	h6.sal.bam	other	86037	86037	0	+	0	1	148	133	0.0
CP008925.1	h6.sal.bam	other	86038	86038	0	+	1	2	148	136	1.0
CP008925.1	h6.sal.bam	other	86039	86039	0	+	1	1	147	139	1.0
CP008925.1	h6.sal.bam	other	86040	86040	0	+	1	1	147	138	0.6666666666666666
CP008925.1	h6.sal.bam	other	86041	86041	0	+	1	2	145	140	0.6666666666666666
CP008925.1	h6.sal.bam	other	86042	86042	0	+	4	0	148	138	2.0
CP008925.1	h6.sal.bam	other	86043	86043	0	+	2	3	148	139	1.0
CP008925.1	h6.sal.bam	other	86044	86044	0	+	3	4	150	138	1.5
CP008925.1	h6.sal.bam	GTTC	86045	86045	86036	+	2	2	141	135	1.0
CP008925.1	h6.sal.bam	other	86046	86046	0	+	0	2	141	133	0.0
CP008925.1	h6.sal.bam	GTTC	86047	86047	86036	+	7	1	145	133	7.0
CP008925.1	h6.sal.bam	other	86048	86048	0	+	0	0	142	132	0.0
CP008925.1	h6.sal.bam	other	86049	86049	0	+	1	4	143	132	1.0
CP008925.1	h6.sal.bam	other	86050	86050	0	+	4	2	146	128	4.0
CP008925.1	h6.sal.bam	other	86051	86051	0	+	2	1	142	127	1.3333333333333333
CP008925.1	h6.sal.bam	other	86052	86052	0	+	5	0	147	127	3.3333333333333335
CP008925.1	h6.sal.bam	other	86053	86053	0	+	2	1	146	127	1.0
CP008925.1	h6.sal.bam	other	86054	86054	0	+	4	2	148	129	2.0
CP008925.1	h6.sal.bam	other	86055	86055	0	+	1	1	149	127	0.5
CP008925.1	h6.sal.bam	other	86056	86056	0	+	3	1	150	131	2.0
CP008925.1	h6.sal.bam	other	86057	86057	0	+	1	0	151	134	1.0
CP008925.1	h6.sal.bam	other	86058	86058	0	+	2	0	151	137	2.0
CP008925.1	h6.sal.bam	other	86059	86059	0	+	0	0	143	137	0.0
CP008925.1	h6.sal.bam	other	86060	86060	0	+	0	1	143	138	0.0
CP008925.1	h6.sal.bam	other	86061	86061	0	+	2	2	145	140	2.0
CP008925.1	h6.sal.bam	other	86062	86062	0	+	5	0	143	140	3.3333333333333335
CP008925.1	h6.sal.bam	other	86063	86063	0	+	2	6	145	141	1.0
CP008925.1	h6.sal.bam	other	86064	86064	0	+	3	2	144	136	2.0
CP008925.1	h6.sal.bam	other	86065	86065	0	+	1	1	145	137	0.5
CP008925.1	h6.sal.bam	other	86066	86066	0	+	2	2	147	138	1.0
CP008925.1	h6.sal.bam	other	86067	86067	0	+	2	1	149	138	1.0
CP008925.1	h6.sal.bam	other	86068	86068	0	+	1	1	146	137	0.5
CP008925.1	h6.sal.bam	other	86069	86069	0	+	2	3	146	136	1.0
CP008925.1	h6.sal.bam	other	86070	86070	0	+	2	0	143	143	1.0
CP008925.1	h6.sal.bam	other	86071	86071	0	+	1	4	144	144	0.5
CP008925.1	h6.sal.bam	other	86072	86072	0	+	6	1	145	143	3.0
CP008925.1	h6.sal.bam	other	86073	86073	0	+	1	5	146	142	0.5
CP008925.1	h6.sal.bam	other	86074	86074	0	+	1	2	143	140	0.5
CP008925.1	h6.sal.bam	other	86075	86075	0	+	0	2	140	141	0.0
CP008925.1	h6.sal.bam	other	86076	86076	0	+	3	0	142	139	1.5
CP008925.1	h6.sal.bam	other	86077	86077	0	+	3	1	145	139	1.5
CP008925.1	h6.sal.bam	other	86078	86078	0	+	3	1	142	140	1.5
CP008925.1	h6.sal.bam	other	86079	86079	0	+	0	5	142	139	0.0
CP008925.1	h6.sal.bam	other	86080	86080	0	+	2	1	137	138	1.0
CP008925.1	h6.sal.bam	other	86081	86081	0	+	2	2	139	137	1.0
CP008925.1	h6.sal.bam	other	86082	86082	0	+	3	3	141	135	1.5
CP008925.1	h6.sal.bam	other	86083	86083	0	+	0	0	139	132	0.0
CP008925.1	h6.sal.bam	other	86084	86084	0	+	2	3	141	135	1.0
CP008925.1	h6.sal.bam	other	86085	86085	0	+	1	2	139	133	0.5
CP008925.1	h6.sal.bam	other	86086	86086	0	+	1	1	139	131	0.5
CP008925.1	h6.sal.bam	other	86087	86087	0	+	1	0	139	130	0.5
CP008925.1	h6.sal.bam	other	86088	86088	0	+	1	2	140	130	0.5
CP008925.1	h6.sal.bam	other	86089	86089	0	+	6	3	144	133	3.0
CP008925.1	h6.sal.bam	other	86090	86090	0	+	3	0	146	135	1.5
CP008925.1	h6.sal.bam	other	86091	86091	0	+	1	5	147	138	0.5
CP008925.1	h6.sal.bam	other	86092	86092	0	+	3	3	149	136	1.5
CP008925.1	h6.sal.bam	other	86093	86093	0	+	3	1	152	133	1.5
CP008925.1	h6.sal.bam	other	86094	86094	0	+	2	6	154	133	1.0
CP008925.1	h6.sal.bam	other	86095	86095	0	+	3	1	155	130	1.5
CP008925.1	h6.sal.bam	other	86096	86096	0	+	1	2	152	129	0.5
CP008925.1	h6.sal.bam	other	86097	86097	0	+	1	3	153	130	0.5
CP008925.1	h6.sal.bam	other	86098	86098	0	+	1	1	154	129	0.5
CP008925.1	h6.sal.bam	other	86099	86099	0	+	4	2	158	131	2.0
CP008925.1	h6.sal.bam	other	86100	86100	0	+	2	2	160	131	1.0
CP008925.1	h6.sal.bam	other	86101	86101	0	+	2	5	160	129	1.0
CP008925.1	h6.sal.bam	other	86102	86102	0	+	1	1	160	125	0.5
CP008925.1	h6.sal.bam	other	86103	86103	0	+	2	3	162	124	1.0
CP008925.1	h6.sal.bam	other	86104	86104	0	+	2	0	159	121	1.0
CP008925.1	h6.sal.bam	other	86105	86105	0	+	2	6	147	121	1.0
CP008925.1	h6.sal.bam	other	86106	86106	0	+	0	0	146	118	0.0
CP008925.1	h6.sal.bam	other	86107	86107	0	+	1	1	145	118	0.5
CP008925.1	h6.sal.bam	other	86108	86108	0	+	1	4	145	121	0.5
CP008925.1	h6.sal.bam	other	86109	86109	0	+	6	1	148	118	3.0
CP008925.1	h6.sal.bam	other	86110	86110	0	+	0	0	147	117	0.0
CP008925.1	h6.sal.bam	other	86111	86111	0	+	2	5	148	117	1.0
CP008925.1	h6.sal.bam	other	86112	86112	0	+	3	3	151	115	1.5
CP008925.1	h6.sal.bam	other	86113	86113	0	+	3	1	153	113	2.0
CP008925.1	h6.sal.bam	other	86114	86114	0	+	0	1	151	112	0.0
CP008925.1	h6.sal.bam	other	86115	86115	0	+	2	2	153	111	1.3333333333333333
CP008925.1	h6.sal.bam	other	86116	86116	0	+	3	1	155	112	2.0
CP008925.1	h6.sal.bam	other	86117	86117	0	+	1	1	153	111	0.6666666666666666
CP008925.1	h6.sal.bam	other	86118	86118	0	+	3	3	154	112	2.0
CP008925.1	h6.sal.bam	other	86119	86119	0	+	3	0	152	119	3.0
CP008925.1	h6.sal.bam	other	86120	86120	0	+	1	1	153	120	1.0
CP008925.1	h6.sal.bam	other	86121	86121	0	+	2	1	148	119	2.0
CP008925.1	h6.sal.bam	other	86122	86122	0	+	3	0	151	118	3.0
CP008925.1	h6.sal.bam	other	86123	86123	0	+	0	0	151	118	0.0
CP008925.1	h6.sal.bam	other	86124	86124	0	+	4	1	154	123	4.0
CP008925.1	h6.sal.bam	other	86125	86125	0	+	0	0	150	122	0.0
CP008925.1	h6.sal.bam	other	86126	86126	0	+	2	1	145	129	2.0
CP008925.1	h6.sal.bam	other	86127	86127	0	+	0	0	143	130	0.0
CP008925.1	h6.sal.bam	other	86128	86128	0	+	0	3	139	130	0.0
CP008925.1	h6.sal.bam	other	86129	86129	0	+	2	2	140	127	1.3333333333333333
CP008925.1	h6.sal.bam	other	86130	86130	0	+	2	3	142	126	1.3333333333333333
CP008925.1	h6.sal.bam	other	86131	86131	0	+	2	2	141	125	2.0
CP008925.1	h6.sal.bam	other	86132	86132	0	+	2	3	141	124	2.0
CP008925.1	h6.sal.bam	other	86133	86133	0	+	1	0	140	121	0.6666666666666666
CP008925.1	h6.sal.bam	other	86134	86134	0	+	1	1	141	121	0.6666666666666666
CP008925.1	h6.sal.bam	other	86135	86135	0	+	1	3	141	124	0.5
CP008925.1	h6.sal.bam	other	86136	86136	0	+	5	2	145	121	2.5
CP008925.1	h6.sal.bam	other	86137	86137	0	+	4	0	142	129	2.0
CP008925.1	h6.sal.bam	other	86138	86138	0	+	0	1	138	132	0.0
CP008925.1	h6.sal.bam	other	86139	86139	0	+	1	3	138	131	0.5
CP008925.1	h6.sal.bam	other	86140	86140	0	+	0	2	137	128	0.0
CP008925.1	h6.sal.bam	other	86141	86141	0	+	1	4	138	126	0.5
CP008925.1	h6.sal.bam	other	86142	86142	0	+	0	2	136	122	0.0
CP008925.1	h6.sal.bam	other	86143	86143	0	+	1	5	136	120	0.5
CP008925.1	h6.sal.bam	other	86144	86144	0	+	3	1	135	118	1.5
CP008925.1	h6.sal.bam	other	86145	86145	0	+	4	1	139	117	2.6666666666666665
CP008925.1	h6.sal.bam	other	86146	86146	0	+	2	3	140	116	1.3333333333333333
CP008925.1	h6.sal.bam	other	86147	86147	0	+	2	2	137	118	1.0
CP008925.1	h6.sal.bam	other	86148	86148	0	+	1	1	135	120	0.5
CP008925.1	h6.sal.bam	other	86149	86149	0	+	0	3	134	120	0.0
CP008925.1	h6.sal.bam	other	86150	86150	0	+	1	0	133	121	0.5
CP008925.1	h6.sal.bam	other	86151	86151	0	+	0	0	132	123	0.0
CP008925.1	h6.sal.bam	other	86152	86152	0	+	1	2	130	128	0.6666666666666666
CP008925.1	h6.sal.bam	other	86153	86153	0	+	1	4	127	128	1.0
CP008925.1	h6.sal.bam	other	86154	86154	0	+	4	0	130	131	4.0
CP008925.1	h6.sal.bam	other	86155	86155	0	+	1	0	129	137	1.0
CP008925.1	h6.sal.bam	other	86156	86156	0	+	2	0	130	140	2.0
CP008925.1	h6.sal.bam	other	86157	86157	0	+	0	1	128	147	0.0
CP008925.1	h6.sal.bam	other	86158	86158	0	+	0	2	128	146	0.0
CP008925.1	h6.sal.bam	other	86159	86159	0	+	3	1	129	145	3.0
CP008925.1	h6.sal.bam	other	86160	86160	0	+	1	0	129	147	0.6666666666666666
CP008925.1	h6.sal.bam	other	86161	86161	0	+	1	2	129	148	0.6666666666666666
CP008925.1	h6.sal.bam	other	86162	86162	0	+	1	3	128	147	1.0
CP008925.1	h6.sal.bam	other	86163	86163	0	+	1	1	122	145	1.0
CP008925.1	h6.sal.bam	other	86164	86164	0	+	0	7	122	145	0.0
CP008925.1	h6.sal.bam	other	86165	86165	0	+	4	2	126	138	4.0
CP008925.1	h6.sal.bam	other	86166	86166	0	+	3	1	128	137	3.0
CP008925.1	h6.sal.bam	other	86167	86167	0	+	3	0	128	140	3.0
CP008925.1	h6.sal.bam	other	86168	86168	0	+	0	2	124	142	0.0
CP008925.1	h6.sal.bam	other	86169	86169	0	+	1	2	123	140	1.0
CP008925.1	h6.sal.bam	other	86170	86170	0	+	6	3	127	141	6.0
CP008925.1	h6.sal.bam	other	86171	86171	0	+	0	2	126	138	0.0
CP008925.1	h6.sal.bam	other	86172	86172	0	+	4	1	129	144	4.0
CP008925.1	h6.sal.bam	other	86173	86173	0	+	0	2	128	146	0.0
CP008925.1	h6.sal.bam	other	86174	86174	0	+	1	4	125	145	1.0
CP008925.1	h6.sal.bam	other	86175	86175	0	+	1	1	124	142	1.0
CP008925.1	h6.sal.bam	other	86176	86176	0	+	3	1	125	142	3.0
CP008925.1	h6.sal.bam	other	86177	86177	0	+	4	2	128	142	4.0
CP008925.1	h6.sal.bam	other	86178	86178	0	+	4	0	130	140	4.0
CP008925.1	h6.sal.bam	other	86179	86179	0	+	2	2	130	140	2.0
CP008925.1	h6.sal.bam	other	86180	86180	0	+	3	2	131	139	3.0
CP008925.1	h6.sal.bam	other	86181	86181	0	+	1	4	132	137	1.0
CP008925.1	h6.sal.bam	other	86182	86182	0	+	2	3	132	137	2.0
CP008925.1	h6.sal.bam	other	86183	86183	0	+	2	3	134	134	2.0
CP008925.1	h6.sal.bam	other	86184	86184	0	+	2	5	130	135	2.0
CP008925.1	h6.sal.bam	other	86185	86185	0	+	4	3	134	132	4.0
CP008925.1	h6.sal.bam	other	86186	86186	0	+	0	0	132	129	0.0
CP008925.1	h6.sal.bam	other	86187	86187	0	+	3	2	132	130	3.0
CP008925.1	h6.sal.bam	other	86188	86188	0	+	3	1	132	128	3.0
CP008925.1	h6.sal.bam	other	86189	86189	0	+	1	0	133	131	1.0
CP008925.1	h6.sal.bam	other	86190	86190	0	+	3	6	134	132	2.0
CP008925.1	h6.sal.bam	other	86191	86191	0	+	0	0	130	130	0.0
CP008925.1	h6.sal.bam	other	86192	86192	0	+	0	4	127	133	0.0
CP008925.1	h6.sal.bam	other	86193	86193	0	+	2	2	125	132	1.0
CP008925.1	h6.sal.bam	other	86194	86194	0	+	2	2	127	132	1.0
CP008925.1	h6.sal.bam	other	86195	86195	0	+	1	0	128	134	0.5
CP008925.1	h6.sal.bam	other	86196	86196	0	+	1	3	126	137	0.5
CP008925.1	h6.sal.bam	other	86197	86197	0	+	3	1	127	135	2.0
CP008925.1	h6.sal.bam	other	86198	86198	0	+	1	2	124	137	0.6666666666666666
CP008925.1	h6.sal.bam	other	86199	86199	0	+	2	2	126	137	1.3333333333333333
CP008925.1	h6.sal.bam	other	86200	86200	0	+	3	1	127	137	1.5
CP008925.1	h6.sal.bam	other	86201	86201	0	+	0	3	127	136	0.0
CP008925.1	h6.sal.bam	other	86202	86202	0	+	1	0	128	135	0.5
CP008925.1	h6.sal.bam	other	86203	86203	0	+	0	1	128	139	0.0
CP008925.1	h6.sal.bam	other	86204	86204	0	+	1	0	127	138	0.5
CP008925.1	h6.sal.bam	other	86205	86205	0	+	1	3	126	138	0.5
CP008925.1	h6.sal.bam	other	86206	86206	0	+	0	2	123	140	0.0
CP008925.1	h6.sal.bam	other	86207	86207	0	+	2	1	122	139	1.0
CP008925.1	h6.sal.bam	other	86208	86208	0	+	2	1	124	141	1.0
CP008925.1	h6.sal.bam	GTTC	86209	86209	86217	+	8	8	132	146	4.0
CP008925.1	h6.sal.bam	other	86210	86210	0	+	3	2	134	138	1.5
CP008925.1	h6.sal.bam	GTTC	86211	86211	86217	+	2	0	127	141	1.0
CP008925.1	h6.sal.bam	other	86212	86212	0	+	1	3	127	141	0.5
CP008925.1	h6.sal.bam	other	86213	86213	0	+	2	1	129	140	1.0
CP008925.1	h6.sal.bam	other	86214	86214	0	+	1	0	130	139	0.5
CP008925.1	h6.sal.bam	other	86215	86215	0	+	0	0	129	139	0.0
CP008925.1	h6.sal.bam	other	86216	86216	0	+	1	3	130	140	0.5
CP008925.1	h6.sal.bam	other	86217	86217	0	+	2	2	132	141	1.0
CP008925.1	h6.sal.bam	other	86218	86218	0	+	1	0	132	139	0.5
CP008925.1	h6.sal.bam	other	86219	86219	0	+	2	2	131	139	1.0
CP008925.1	h6.sal.bam	other	86220	86220	0	+	1	1	127	137	0.5
CP008925.1	h6.sal.bam	other	86221	86221	0	+	1	0	125	136	0.5
CP008925.1	h6.sal.bam	other	86222	86222	0	+	2	5	125	143	1.0
CP008925.1	h6.sal.bam	other	86223	86223	0	+	0	2	124	139	0.0
CP008925.1	h6.sal.bam	other	86224	86224	0	+	0	0	124	141	0.0
CP008925.1	h6.sal.bam	other	86225	86225	0	+	4	3	127	143	2.0
CP008925.1	h6.sal.bam	GTTC	86226	86226	86217	+	6	5	131	142	3.0
CP008925.1	h6.sal.bam	other	86227	86227	0	+	1	2	131	137	0.5
CP008925.1	h6.sal.bam	GTTC	86228	86228	86217	+	3	3	134	139	1.5
CP008925.1	h6.sal.bam	other	86229	86229	0	+	3	5	134	137	1.5
CP008925.1	h6.sal.bam	other	86230	86230	0	+	5	1	138	134	2.5
CP008925.1	h6.sal.bam	other	86231	86231	0	+	0	2	136	133	0.0
CP008925.1	h6.sal.bam	other	86232	86232	0	+	3	0	139	131	1.5
CP008925.1	h6.sal.bam	other	86233	86233	0	+	0	1	139	131	0.0
CP008925.1	h6.sal.bam	other	86234	86234	0	+	2	2	138	137	1.0
CP008925.1	h6.sal.bam	other	86235	86235	0	+	2	1	139	140	1.0
CP008925.1	h6.sal.bam	other	86236	86236	0	+	2	1	140	139	1.0
CP008925.1	h6.sal.bam	other	86237	86237	0	+	1	1	140	140	0.5
CP008925.1	h6.sal.bam	other	86238	86238	0	+	3	0	142	139	1.5
CP008925.1	h6.sal.bam	other	86239	86239	0	+	2	0	142	139	1.0
CP008925.1	h6.sal.bam	other	86240	86240	0	+	2	1	142	140	1.0
CP008925.1	h6.sal.bam	other	86241	86241	0	+	0	4	139	141	0.0
CP008925.1	h6.sal.bam	other	86242	86242	0	+	4	2	139	141	2.0
CP008925.1	h6.sal.bam	other	86243	86243	0	+	1	0	138	141	0.5
CP008925.1	h6.sal.bam	other	86244	86244	0	+	3	3	141	141	1.5
CP008925.1	h6.sal.bam	other	86245	86245	0	+	3	2	140	142	1.5
CP008925.1	h6.sal.bam	other	86246	86246	0	+	2	6	142	140	1.0
CP008925.1	h6.sal.bam	other	86247	86247	0	+	1	4	140	137	0.5
CP008925.1	h6.sal.bam	other	86248	86248	0	+	0	1	140	133	0.0
CP008925.1	h6.sal.bam	other	86249	86249	0	+	0	1	139	133	0.0
CP008925.1	h6.sal.bam	other	86250	86250	0	+	5	0	143	132	2.5
CP008925.1	h6.sal.bam	other	86251	86251	0	+	2	1	138	134	1.0
CP008925.1	h6.sal.bam	other	86252	86252	0	+	2	1	137	134	1.0
CP008925.1	h6.sal.bam	other	86253	86253	0	+	2	1	139	133	1.0
CP008925.1	h6.sal.bam	other	86254	86254	0	+	5	1	139	133	2.5
CP008925.1	h6.sal.bam	other	86255	86255	0	+	2	0	141	132	1.0
CP008925.1	h6.sal.bam	other	86256	86256	0	+	0	3	139	136	0.0
CP008925.1	h6.sal.bam	other	86257	86257	0	+	1	1	135	133	0.5
CP008925.1	h6.sal.bam	other	86258	86258	0	+	1	4	135	137	0.5
CP008925.1	h6.sal.bam	other	86259	86259	0	+	2	1	136	133	1.0
CP008925.1	h6.sal.bam	other	86260	86260	0	+	0	0	132	133	0.0
CP008925.1	h6.sal.bam	other	86261	86261	0	+	1	4	133	135	0.5
CP008925.1	h6.sal.bam	other	86262	86262	0	+	1	0	131	134	0.5
CP008925.1	h6.sal.bam	other	86263	86263	0	+	0	0	128	137	0.0
CP008925.1	h6.sal.bam	other	86264	86264	0	+	3	1	128	137	1.5
CP008925.1	h6.sal.bam	other	86265	86265	0	+	0	4	128	139	0.0
CP008925.1	h6.sal.bam	other	86266	86266	0	+	0	3	128	138	0.0
CP008925.1	h6.sal.bam	other	86267	86267	0	+	0	4	128	135	0.0
CP008925.1	h6.sal.bam	other	86268	86268	0	+	6	1	129	134	3.0
CP008925.1	h6.sal.bam	other	86269	86269	0	+	2	4	131	133	1.0
CP008925.1	h6.sal.bam	other	86270	86270	0	+	3	3	132	132	1.5
CP008925.1	h6.sal.bam	other	86271	86271	0	+	1	1	133	129	0.5
CP008925.1	h6.sal.bam	other	86272	86272	0	+	1	3	131	141	0.5
CP008925.1	h6.sal.bam	other	86273	86273	0	+	2	3	129	140	1.0
CP008925.1	h6.sal.bam	other	86274	86274	0	+	1	1	130	138	0.5
CP008925.1	h6.sal.bam	other	86275	86275	0	+	2	1	129	141	1.0
CP008925.1	h6.sal.bam	other	86276	86276	0	+	3	1	131	143	1.5
CP008925.1	h6.sal.bam	other	86277	86277	0	+	3	4	134	143	1.5
CP008925.1	h6.sal.bam	other	86278	86278	0	+	1	2	134	142	0.5
CP008925.1	h6.sal.bam	other	86279	86279	0	+	2	0	134	141	1.0
CP008925.1	h6.sal.bam	other	86280	86280	0	+	1	3	135	141	0.5
CP008925.1	h6.sal.bam	other	86281	86281	0	+	1	1	136	138	0.5
CP008925.1	h6.sal.bam	other	86282	86282	0	+	1	3	134	137	0.5
CP008925.1	h6.sal.bam	other	86283	86283	0	+	2	8	134	135	1.0
CP008925.1	h6.sal.bam	other	86284	86284	0	+	2	1	127	130	1.0
CP008925.1	h6.sal.bam	other	86285	86285	0	+	4	3	131	130	2.0
CP008925.1	h6.sal.bam	other	86286	86286	0	+	2	0	131	127	1.0
CP008925.1	h6.sal.bam	other	86287	86287	0	+	1	1	130	127	0.5
CP008925.1	h6.sal.bam	other	86288	86288	0	+	0	0	128	128	0.0
CP008925.1	h6.sal.bam	other	86289	86289	0	+	2	1	130	132	1.0
CP008925.1	h6.sal.bam	other	86290	86290	0	+	3	0	133	134	1.5
CP008925.1	h6.sal.bam	other	86291	86291	0	+	1	6	133	134	0.5
CP008925.1	h6.sal.bam	other	86292	86292	0	+	1	2	132	130	0.5
CP008925.1	h6.sal.bam	other	86293	86293	0	+	2	1	131	131	1.0
CP008925.1	h6.sal.bam	other	86294	86294	0	+	0	5	131	130	0.0
CP008925.1	h6.sal.bam	other	86295	86295	0	+	5	1	135	127	2.5
CP008925.1	h6.sal.bam	other	86296	86296	0	+	0	0	132	129	0.0
CP008925.1	h6.sal.bam	other	86297	86297	0	+	1	2	133	129	0.5
CP008925.1	h6.sal.bam	other	86298	86298	0	+	4	2	137	133	2.0
CP008925.1	h6.sal.bam	other	86299	86299	0	+	4	2	139	131	2.0
CP008925.1	h6.sal.bam	other	86300	86300	0	+	5	2	141	129	2.5
CP008925.1	h6.sal.bam	other	86301	86301	0	+	3	1	140	130	1.5
CP008925.1	h6.sal.bam	other	86302	86302	0	+	0	4	138	131	0.0
CP008925.1	h6.sal.bam	other	86303	86303	0	+	4	1	139	129	2.0
CP008925.1	h6.sal.bam	other	86304	86304	0	+	3	2	138	128	1.5
CP008925.1	h6.sal.bam	other	86305	86305	0	+	4	0	139	128	2.6666666666666665
CP008925.1	h6.sal.bam	other	86306	86306	0	+	4	3	143	128	2.6666666666666665
CP008925.1	h6.sal.bam	other	86307	86307	0	+	0	4	139	125	0.0
CP008925.1	h6.sal.bam	other	86308	86308	0	+	1	2	139	125	0.6666666666666666
CP008925.1	h6.sal.bam	other	86309	86309	0	+	1	4	140	123	0.6666666666666666
CP008925.1	h6.sal.bam	other	86310	86310	0	+	4	1	141	121	2.0
CP008925.1	h6.sal.bam	other	86311	86311	0	+	1	1	140	125	0.5
CP008925.1	h6.sal.bam	other	86312	86312	0	+	1	3	139	124	0.5
CP008925.1	h6.sal.bam	other	86313	86313	0	+	4	0	140	123	2.0
CP008925.1	h6.sal.bam	other	86314	86314	0	+	0	0	139	123	0.0
CP008925.1	h6.sal.bam	other	86315	86315	0	+	0	2	138	127	0.0
CP008925.1	h6.sal.bam	other	86316	86316	0	+	5	4	143	128	2.5
CP008925.1	h6.sal.bam	other	86317	86317	0	+	3	2	143	124	1.5
CP008925.1	h6.sal.bam	other	86318	86318	0	+	0	0	142	123	0.0
CP008925.1	h6.sal.bam	other	86319	86319	0	+	3	3	142	128	1.5
CP008925.1	h6.sal.bam	other	86320	86320	0	+	2	2	139	126	1.3333333333333333
CP008925.1	h6.sal.bam	other	86321	86321	0	+	2	1	141	124	1.0
CP008925.1	h6.sal.bam	other	86322	86322	0	+	1	0	141	123	0.5
CP008925.1	h6.sal.bam	other	86323	86323	0	+	1	1	142	123	0.5
CP008925.1	h6.sal.bam	other	86324	86324	0	+	1	1	143	129	0.5
CP008925.1	h6.sal.bam	other	86325	86325	0	+	1	3	140	132	0.5
CP008925.1	h6.sal.bam	other	86326	86326	0	+	0	1	134	132	0.0
CP008925.1	h6.sal.bam	other	86327	86327	0	+	0	0	134	132	0.0
CP008925.1	h6.sal.bam	other	86328	86328	0	+	5	2	139	133	2.5
CP008925.1	h6.sal.bam	other	86329	86329	0	+	2	3	136	132	1.3333333333333333
CP008925.1	h6.sal.bam	other	86330	86330	0	+	0	1	134	130	0.0
CP008925.1	h6.sal.bam	other	86331	86331	0	+	1	4	135	130	0.5
CP008925.1	h6.sal.bam	other	86332	86332	0	+	2	2	136	128	1.0
CP008925.1	h6.sal.bam	other	86333	86333	0	+	0	1	135	126	0.0
CP008925.1	h6.sal.bam	other	86334	86334	0	+	0	1	133	125	0.0
CP008925.1	h6.sal.bam	other	86335	86335	0	+	2	2	135	124	1.0
CP008925.1	h6.sal.bam	other	86336	86336	0	+	3	3	137	129	1.5
CP008925.1	h6.sal.bam	other	86337	86337	0	+	4	4	139	129	2.0
CP008925.1	h6.sal.bam	other	86338	86338	0	+	1	0	137	126	0.5
CP008925.1	h6.sal.bam	other	86339	86339	0	+	3	2	140	126	1.5
CP008925.1	h6.sal.bam	other	86340	86340	0	+	4	6	143	128	2.0
CP008925.1	h6.sal.bam	other	86341	86341	0	+	1	0	144	122	0.5
CP008925.1	h6.sal.bam	other	86342	86342	0	+	3	3	147	126	1.5
CP008925.1	h6.sal.bam	other	86343	86343	0	+	2	0	141	125	1.0
CP008925.1	h6.sal.bam	other	86344	86344	0	+	1	3	142	126	0.5
CP008925.1	h6.sal.bam	other	86345	86345	0	+	3	1	142	127	1.5
CP008925.1	h6.sal.bam	other	86346	86346	0	+	1	0	142	127	0.5
CP008925.1	h6.sal.bam	other	86347	86347	0	+	2	2	142	129	1.0
CP008925.1	h6.sal.bam	other	86348	86348	0	+	3	1	145	128	1.5
CP008925.1	h6.sal.bam	other	86349	86349	0	+	1	4	145	127	0.5
CP008925.1	h6.sal.bam	other	86350	86350	0	+	3	3	146	124	1.5
CP008925.1	h6.sal.bam	other	86351	86351	0	+	3	1	146	127	1.5
CP008925.1	h6.sal.bam	other	86352	86352	0	+	1	2	144	129	0.5
CP008925.1	h6.sal.bam	other	86353	86353	0	+	3	1	143	127	1.5
CP008925.1	h6.sal.bam	other	86354	86354	0	+	2	0	145	131	1.0
CP008925.1	h6.sal.bam	other	86355	86355	0	+	1	0	146	131	0.5
CP008925.1	h6.sal.bam	other	86356	86356	0	+	1	1	144	138	0.5
CP008925.1	h6.sal.bam	other	86357	86357	0	+	1	0	143	138	0.5
CP008925.1	h6.sal.bam	other	86358	86358	0	+	1	3	144	138	0.5
CP008925.1	h6.sal.bam	other	86359	86359	0	+	2	1	144	137	1.0
CP008925.1	h6.sal.bam	other	86360	86360	0	+	4	0	144	136	2.0
CP008925.1	h6.sal.bam	other	86361	86361	0	+	3	1	145	138	1.5
CP008925.1	h6.sal.bam	other	86362	86362	0	+	1	4	144	138	0.5
CP008925.1	h6.sal.bam	other	86363	86363	0	+	0	2	144	139	0.0
CP008925.1	h6.sal.bam	other	86364	86364	0	+	1	1	143	137	0.5
CP008925.1	h6.sal.bam	other	86365	86365	0	+	4	0	143	136	2.0
CP008925.1	h6.sal.bam	other	86366	86366	0	+	1	2	144	136	0.5
CP008925.1	h6.sal.bam	other	86367	86367	0	+	3	3	146	141	1.5
CP008925.1	h6.sal.bam	other	86368	86368	0	+	1	1	145	138	0.5
CP008925.1	h6.sal.bam	other	86369	86369	0	+	1	1	146	141	0.5
CP008925.1	h6.sal.bam	other	86370	86370	0	+	0	4	141	141	0.0
CP008925.1	h6.sal.bam	other	86371	86371	0	+	2	2	142	139	1.0
CP008925.1	h6.sal.bam	other	86372	86372	0	+	3	3	145	140	1.5
CP008925.1	h6.sal.bam	other	86373	86373	0	+	0	0	140	137	0.0
CP008925.1	h6.sal.bam	other	86374	86374	0	+	4	1	141	137	2.0
CP008925.1	h6.sal.bam	other	86375	86375	0	+	3	2	137	141	1.5
CP008925.1	h6.sal.bam	other	86376	86376	0	+	3	3	140	139	1.5
CP008925.1	h6.sal.bam	other	86377	86377	0	+	0	1	140	137	0.0
CP008925.1	h6.sal.bam	other	86378	86378	0	+	1	0	134	137	0.5
CP008925.1	h6.sal.bam	other	86379	86379	0	+	1	2	135	141	0.5
CP008925.1	h6.sal.bam	other	86380	86380	0	+	0	0	132	139	0.0
CP008925.1	h6.sal.bam	other	86381	86381	0	+	5	2	133	141	2.5
CP008925.1	h6.sal.bam	other	86382	86382	0	+	4	2	137	139	2.0
CP008925.1	h6.sal.bam	other	86383	86383	0	+	3	0	139	137	1.5
CP008925.1	h6.sal.bam	other	86384	86384	0	+	2	3	140	140	1.0
CP008925.1	h6.sal.bam	other	86385	86385	0	+	1	5	137	144	0.5
CP008925.1	h6.sal.bam	other	86386	86386	0	+	2	0	139	141	1.0
CP008925.1	h6.sal.bam	other	86387	86387	0	+	1	2	138	142	0.5
CP008925.1	h6.sal.bam	other	86388	86388	0	+	4	2	139	142	2.0
CP008925.1	h6.sal.bam	other	86389	86389	0	+	3	2	142	141	1.5
CP008925.1	h6.sal.bam	other	86390	86390	0	+	0	3	142	139	0.0
CP008925.1	h6.sal.bam	other	86391	86391	0	+	5	0	142	140	2.5
CP008925.1	h6.sal.bam	other	86392	86392	0	+	1	1	140	142	0.5
CP008925.1	h6.sal.bam	other	86393	86393	0	+	0	5	135	142	0.0
CP008925.1	h6.sal.bam	other	86394	86394	0	+	5	1	140	140	2.5
CP008925.1	h6.sal.bam	other	86395	86395	0	+	2	0	142	140	1.0
CP008925.1	h6.sal.bam	other	86396	86396	0	+	2	2	142	140	1.0
CP008925.1	h6.sal.bam	other	86397	86397	0	+	3	4	144	143	1.5
CP008925.1	h6.sal.bam	other	86398	86398	0	+	2	2	144	141	1.3333333333333333
CP008925.1	h6.sal.bam	other	86399	86399	0	+	1	3	145	139	0.6666666666666666
CP008925.1	h6.sal.bam	other	86400	86400	0	+	2	2	146	136	1.3333333333333333
CP008925.1	h6.sal.bam	other	86401	86401	0	+	0	1	144	137	0.0
CP008925.1	h6.sal.bam	other	86402	86402	0	+	2	1	146	136	1.3333333333333333
CP008925.1	h6.sal.bam	other	86403	86403	0	+	3	1	144	140	2.0
CP008925.1	h6.sal.bam	other	86404	86404	0	+	1	1	144	140	0.6666666666666666
CP008925.1	h6.sal.bam	other	86405	86405	0	+	2	2	144	141	1.3333333333333333
CP008925.1	h6.sal.bam	other	86406	86406	0	+	2	3	146	139	1.0
CP008925.1	h6.sal.bam	other	86407	86407	0	+	1	0	147	137	0.5
CP008925.1	h6.sal.bam	other	86408	86408	0	+	3	0	150	138	1.5
CP008925.1	h6.sal.bam	other	86409	86409	0	+	1	6	151	138	0.5
CP008925.1	h6.sal.bam	other	86410	86410	0	+	1	1	149	138	0.5
CP008925.1	h6.sal.bam	other	86411	86411	0	+	4	2	151	138	2.0
CP008925.1	h6.sal.bam	other	86412	86412	0	+	0	1	147	139	0.0
CP008925.1	h6.sal.bam	other	86413	86413	0	+	3	0	149	138	1.5
CP008925.1	h6.sal.bam	other	86414	86414	0	+	1	4	143	139	0.5
CP008925.1	h6.sal.bam	other	86415	86415	0	+	1	4	144	135	0.5
CP008925.1	h6.sal.bam	other	86416	86416	0	+	3	1	146	132	1.5
CP008925.1	h6.sal.bam	other	86417	86417	0	+	0	1	143	133	0.0
CP008925.1	h6.sal.bam	other	86418	86418	0	+	1	2	142	134	0.5
CP008925.1	h6.sal.bam	other	86419	86419	0	+	1	2	142	138	0.5
CP008925.1	h6.sal.bam	other	86420	86420	0	+	6	2	145	139	3.0
CP008925.1	h6.sal.bam	other	86421	86421	0	+	3	2	147	147	1.5
CP008925.1	h6.sal.bam	other	86422	86422	0	+	2	1	147	146	1.0
CP008925.1	h6.sal.bam	other	86423	86423	0	+	1	1	144	147	0.5
CP008925.1	h6.sal.bam	other	86424	86424	0	+	2	2	146	146	1.0
CP008925.1	h6.sal.bam	other	86425	86425	0	+	1	3	144	148	0.5
CP008925.1	h6.sal.bam	other	86426	86426	0	+	0	3	140	145	0.0
CP008925.1	h6.sal.bam	other	86427	86427	0	+	2	0	142	142	1.0
CP008925.1	h6.sal.bam	other	86428	86428	0	+	3	5	142	142	1.5
CP008925.1	h6.sal.bam	other	86429	86429	0	+	4	0	143	141	2.0
CP008925.1	h6.sal.bam	other	86430	86430	0	+	1	7	144	141	0.5
CP008925.1	h6.sal.bam	other	86431	86431	0	+	0	1	143	139	0.0
CP008925.1	h6.sal.bam	other	86432	86432	0	+	1	1	143	139	0.5
CP008925.1	h6.sal.bam	other	86433	86433	0	+	0	1	142	139	0.0
CP008925.1	h6.sal.bam	other	86434	86434	0	+	1	2	141	139	0.5
CP008925.1	h6.sal.bam	other	86435	86435	0	+	1	1	138	140	0.5
CP008925.1	h6.sal.bam	other	86436	86436	0	+	4	3	139	141	2.0
CP008925.1	h6.sal.bam	other	86437	86437	0	+	0	2	138	142	0.0
CP008925.1	h6.sal.bam	other	86438	86438	0	+	2	3	139	146	1.0
CP008925.1	h6.sal.bam	other	86439	86439	0	+	2	0	140	146	1.0
CP008925.1	h6.sal.bam	other	86440	86440	0	+	3	1	138	146	1.5
CP008925.1	h6.sal.bam	GTTC	86441	86441	86449	+	0	3	138	145	0.0
CP008925.1	h6.sal.bam	other	86442	86442	0	+	1	4	136	145	0.5
CP008925.1	h6.sal.bam	GTTC	86443	86443	86449	+	6	1	141	145	3.0
CP008925.1	h6.sal.bam	other	86444	86444	0	+	3	1	143	146	1.5
CP008925.1	h6.sal.bam	other	86445	86445	0	+	1	2	144	145	0.5
CP008925.1	h6.sal.bam	other	86446	86446	0	+	3	2	142	148	1.5
CP008925.1	h6.sal.bam	other	86447	86447	0	+	1	0	143	149	0.5
CP008925.1	h6.sal.bam	other	86448	86448	0	+	1	0	137	153	0.5
CP008925.1	h6.sal.bam	other	86449	86449	0	+	0	5	137	155	0.0
CP008925.1	h6.sal.bam	other	86450	86450	0	+	2	1	139	151	1.0
CP008925.1	h6.sal.bam	other	86451	86451	0	+	2	0	138	151	1.0
CP008925.1	h6.sal.bam	other	86452	86452	0	+	1	2	139	153	0.5
CP008925.1	h6.sal.bam	other	86453	86453	0	+	2	3	140	153	1.3333333333333333
CP008925.1	h6.sal.bam	other	86454	86454	0	+	5	0	144	154	2.5
CP008925.1	h6.sal.bam	other	86455	86455	0	+	1	2	145	154	0.5
CP008925.1	h6.sal.bam	other	86456	86456	0	+	3	4	142	153	1.5
CP008925.1	h6.sal.bam	other	86457	86457	0	+	2	1	140	154	1.0
CP008925.1	h6.sal.bam	GTTC	86458	86458	86449	+	1	6	139	153	0.5
CP008925.1	h6.sal.bam	other	86459	86459	0	+	2	1	138	149	1.0
CP008925.1	h6.sal.bam	GTTC	86460	86460	86449	+	4	0	142	148	2.0
CP008925.1	h6.sal.bam	other	86461	86461	0	+	1	1	136	148	0.5
CP008925.1	h6.sal.bam	other	86462	86462	0	+	2	2	138	150	1.0
CP008925.1	h6.sal.bam	other	86463	86463	0	+	0	1	138	148	0.0
CP008925.1	h6.sal.bam	other	86464	86464	0	+	0	3	136	154	0.0
CP008925.1	h6.sal.bam	other	86465	86465	0	+	4	3	139	153	2.0
CP008925.1	h6.sal.bam	other	86466	86466	0	+	0	1	134	151	0.0
CP008925.1	h6.sal.bam	other	86467	86467	0	+	4	1	137	150	2.0
CP008925.1	h6.sal.bam	other	86468	86468	0	+	2	3	139	149	1.0
CP008925.1	h6.sal.bam	other	86469	86469	0	+	1	1	133	153	0.5
CP008925.1	h6.sal.bam	other	86470	86470	0	+	0	0	131	152	0.0
CP008925.1	h6.sal.bam	other	86471	86471	0	+	1	5	132	155	0.5
CP008925.1	h6.sal.bam	other	86472	86472	0	+	4	2	133	150	2.0
CP008925.1	h6.sal.bam	other	86473	86473	0	+	2	0	133	151	1.0
CP008925.1	h6.sal.bam	other	86474	86474	0	+	2	2	132	155	1.0
CP008925.1	h6.sal.bam	other	86475	86475	0	+	3	1	135	153	1.5
CP008925.1	h6.sal.bam	other	86476	86476	0	+	3	3	138	152	1.5
CP008925.1	h6.sal.bam	other	86477	86477	0	+	3	2	139	153	1.5
CP008925.1	h6.sal.bam	other	86478	86478	0	+	1	1	138	151	0.5
CP008925.1	h6.sal.bam	other	86479	86479	0	+	2	2	138	150	1.0
CP008925.1	h6.sal.bam	other	86480	86480	0	+	4	0	141	148	2.0
CP008925.1	h6.sal.bam	other	86481	86481	0	+	0	1	139	152	0.0
CP008925.1	h6.sal.bam	other	86482	86482	0	+	3	1	141	154	1.5
CP008925.1	h6.sal.bam	other	86483	86483	0	+	0	1	137	155	0.0
CP008925.1	h6.sal.bam	other	86484	86484	0	+	1	5	138	156	0.5
CP008925.1	h6.sal.bam	other	86485	86485	0	+	4	0	141	153	2.0
CP008925.1	h6.sal.bam	other	86486	86486	0	+	1	3	137	153	0.5
CP008925.1	h6.sal.bam	other	86487	86487	0	+	0	0	136	153	0.0
CP008925.1	h6.sal.bam	other	86488	86488	0	+	2	1	135	159	1.0
CP008925.1	h6.sal.bam	other	86489	86489	0	+	4	1	138	161	2.0
CP008925.1	h6.sal.bam	other	86490	86490	0	+	3	2	139	160	1.5
CP008925.1	h6.sal.bam	other	86491	86491	0	+	4	3	141	158	2.0
CP008925.1	h6.sal.bam	other	86492	86492	0	+	2	1	141	159	1.0
CP008925.1	h6.sal.bam	other	86493	86493	0	+	2	5	143	158	1.0
CP008925.1	h6.sal.bam	other	86494	86494	0	+	0	4	141	157	0.0
CP008925.1	h6.sal.bam	GAAC	86495	86495	86503	+	1	9	138	154	0.5
CP008925.1	h6.sal.bam	other	86496	86496	0	+	1	1	136	147	0.5
CP008925.1	h6.sal.bam	GAAC	86497	86497	86503	+	2	2	136	147	1.0
CP008925.1	h6.sal.bam	other	86498	86498	0	+	1	1	136	145	0.5
CP008925.1	h6.sal.bam	other	86499	86499	0	+	1	2	135	148	0.5
CP008925.1	h6.sal.bam	other	86500	86500	0	+	0	0	135	149	0.0
CP008925.1	h6.sal.bam	other	86501	86501	0	+	2	1	137	150	1.0
CP008925.1	h6.sal.bam	other	86502	86502	0	+	1	1	127	149	0.5
CP008925.1	h6.sal.bam	other	86503	86503	0	+	1	2	128	152	0.5
CP008925.1	h6.sal.bam	other	86504	86504	0	+	3	3	131	150	1.5
CP008925.1	h6.sal.bam	other	86505	86505	0	+	3	2	134	148	1.5
CP008925.1	h6.sal.bam	other	86506	86506	0	+	2	1	136	146	1.0
CP008925.1	h6.sal.bam	other	86507	86507	0	+	1	1	136	145	0.5
CP008925.1	h6.sal.bam	other	86508	86508	0	+	2	2	138	148	1.0
CP008925.1	h6.sal.bam	other	86509	86509	0	+	0	2	137	149	0.0
CP008925.1	h6.sal.bam	other	86510	86510	0	+	2	2	137	147	1.0
CP008925.1	h6.sal.bam	other	86511	86511	0	+	3	5	137	149	1.5
CP008925.1	h6.sal.bam	GAAC	86512	86512	86503	+	2	8	139	145	1.0
CP008925.1	h6.sal.bam	other	86513	86513	0	+	0	2	136	137	0.0
CP008925.1	h6.sal.bam	GAAC	86514	86514	86503	+	16	0	151	140	8.0
CP008925.1	h6.sal.bam	other	86515	86515	0	+	3	3	151	142	1.5
CP008925.1	h6.sal.bam	other	86516	86516	0	+	0	1	151	140	0.0
CP008925.1	h6.sal.bam	other	86517	86517	0	+	4	4	151	139	2.0
CP008925.1	h6.sal.bam	other	86518	86518	0	+	6	2	153	136	3.0
CP008925.1	h6.sal.bam	other	86519	86519	0	+	2	2	153	134	1.0
CP008925.1	h6.sal.bam	other	86520	86520	0	+	4	3	154	132	2.0
CP008925.1	h6.sal.bam	other	86521	86521	0	+	1	3	153	137	0.5
CP008925.1	h6.sal.bam	other	86522	86522	0	+	2	4	155	140	1.0
CP008925.1	h6.sal.bam	other	86523	86523	0	+	1	2	155	138	0.5
CP008925.1	h6.sal.bam	other	86524	86524	0	+	1	1	156	138	0.5
CP008925.1	h6.sal.bam	other	86525	86525	0	+	6	2	160	137	3.0
CP008925.1	h6.sal.bam	other	86526	86526	0	+	0	1	155	135	0.0
CP008925.1	h6.sal.bam	other	86527	86527	0	+	1	3	156	136	0.5
CP008925.1	h6.sal.bam	other	86528	86528	0	+	1	4	157	134	0.5
CP008925.1	h6.sal.bam	other	86529	86529	0	+	3	0	156	131	1.5
CP008925.1	h6.sal.bam	other	86530	86530	0	+	1	2	156	131	0.5
CP008925.1	h6.sal.bam	other	86531	86531	0	+	0	2	153	133	0.0
CP008925.1	h6.sal.bam	other	86532	86532	0	+	3	0	154	136	1.5
CP008925.1	h6.sal.bam	other	86533	86533	0	+	1	1	154	136	0.5
CP008925.1	h6.sal.bam	other	86534	86534	0	+	2	1	154	136	1.0
CP008925.1	h6.sal.bam	other	86535	86535	0	+	4	1	154	135	2.0
CP008925.1	h6.sal.bam	other	86536	86536	0	+	4	3	156	134	2.0
CP008925.1	h6.sal.bam	other	86537	86537	0	+	0	4	154	139	0.0
CP008925.1	h6.sal.bam	other	86538	86538	0	+	2	3	156	137	1.0
CP008925.1	h6.sal.bam	other	86539	86539	0	+	0	1	156	134	0.0
CP008925.1	h6.sal.bam	other	86540	86540	0	+	0	1	152	136	0.0
CP008925.1	h6.sal.bam	other	86541	86541	0	+	2	0	150	139	1.0
CP008925.1	h6.sal.bam	other	86542	86542	0	+	1	1	151	139	0.5
CP008925.1	h6.sal.bam	other	86543	86543	0	+	2	5	150	139	1.0
CP008925.1	h6.sal.bam	other	86544	86544	0	+	4	0	154	136	2.0
CP008925.1	h6.sal.bam	other	86545	86545	0	+	0	3	154	137	0.0
CP008925.1	h6.sal.bam	other	86546	86546	0	+	3	0	156	138	1.5
CP008925.1	h6.sal.bam	other	86547	86547	0	+	0	4	152	143	0.0
CP008925.1	h6.sal.bam	other	86548	86548	0	+	3	3	152	143	1.5
CP008925.1	h6.sal.bam	other	86549	86549	0	+	4	2	151	141	2.0
CP008925.1	h6.sal.bam	other	86550	86550	0	+	0	1	151	139	0.0
CP008925.1	h6.sal.bam	other	86551	86551	0	+	2	0	153	138	1.0
CP008925.1	h6.sal.bam	other	86552	86552	0	+	5	0	154	138	2.5
CP008925.1	h6.sal.bam	other	86553	86553	0	+	2	1	156	141	1.0
CP008925.1	h6.sal.bam	other	86554	86554	0	+	2	3	154	140	1.0
CP008925.1	h6.sal.bam	other	86555	86555	0	+	0	0	152	142	0.0
CP008925.1	h6.sal.bam	other	86556	86556	0	+	1	3	153	142	0.5
CP008925.1	h6.sal.bam	other	86557	86557	0	+	1	2	151	139	0.5
CP008925.1	h6.sal.bam	other	86558	86558	0	+	0	2	151	137	0.0
CP008925.1	h6.sal.bam	other	86559	86559	0	+	2	3	152	139	1.0
CP008925.1	h6.sal.bam	other	86560	86560	0	+	3	3	151	140	1.5
CP008925.1	h6.sal.bam	other	86561	86561	0	+	3	1	152	139	1.5
CP008925.1	h6.sal.bam	other	86562	86562	0	+	2	6	154	140	1.0
CP008925.1	h6.sal.bam	other	86563	86563	0	+	1	3	149	138	0.5
CP008925.1	h6.sal.bam	other	86564	86564	0	+	3	2	152	136	1.5
CP008925.1	h6.sal.bam	other	86565	86565	0	+	3	1	152	138	1.5
CP008925.1	h6.sal.bam	other	86566	86566	0	+	4	2	150	140	2.0
CP008925.1	h6.sal.bam	other	86567	86567	0	+	2	2	152	138	1.0
CP008925.1	h6.sal.bam	other	86568	86568	0	+	3	2	149	142	1.5
CP008925.1	h6.sal.bam	other	86569	86569	0	+	2	3	151	141	1.0
CP008925.1	h6.sal.bam	other	86570	86570	0	+	2	0	153	140	1.0
CP008925.1	h6.sal.bam	other	86571	86571	0	+	3	2	156	140	1.5
CP008925.1	h6.sal.bam	other	86572	86572	0	+	2	0	158	143	1.0
CP008925.1	h6.sal.bam	other	86573	86573	0	+	0	4	156	144	0.0
CP008925.1	h6.sal.bam	other	86574	86574	0	+	0	3	156	141	0.0
CP008925.1	h6.sal.bam	other	86575	86575	0	+	3	1	159	142	1.5
CP008925.1	h6.sal.bam	other	86576	86576	0	+	3	1	160	141	1.5
CP008925.1	h6.sal.bam	other	86577	86577	0	+	2	3	162	144	1.0
CP008925.1	h6.sal.bam	other	86578	86578	0	+	2	0	163	143	1.0
CP008925.1	h6.sal.bam	other	86579	86579	0	+	4	1	161	143	2.0
CP008925.1	h6.sal.bam	other	86580	86580	0	+	3	1	163	142	1.5
CP008925.1	h6.sal.bam	other	86581	86581	0	+	1	0	163	142	0.5
CP008925.1	h6.sal.bam	other	86582	86582	0	+	1	2	163	143	0.5
CP008925.1	h6.sal.bam	other	86583	86583	0	+	1	3	162	143	0.5
CP008925.1	h6.sal.bam	other	86584	86584	0	+	2	4	164	149	1.0
CP008925.1	h6.sal.bam	other	86585	86585	0	+	2	0	164	146	1.0
CP008925.1	h6.sal.bam	other	86586	86586	0	+	5	0	166	148	2.5
CP008925.1	h6.sal.bam	other	86587	86587	0	+	2	1	164	153	1.0
CP008925.1	h6.sal.bam	other	86588	86588	0	+	4	4	151	152	2.0
CP008925.1	h6.sal.bam	other	86589	86589	0	+	3	2	154	149	1.5
CP008925.1	h6.sal.bam	other	86590	86590	0	+	2	0	156	147	1.0
CP008925.1	h6.sal.bam	other	86591	86591	0	+	6	0	162	147	3.0
CP008925.1	h6.sal.bam	other	86592	86592	0	+	1	2	154	147	0.5
CP008925.1	h6.sal.bam	other	86593	86593	0	+	0	2	153	148	0.0
CP008925.1	h6.sal.bam	other	86594	86594	0	+	5	5	156	152	2.5
CP008925.1	h6.sal.bam	other	86595	86595	0	+	1	1	153	153	0.5
CP008925.1	h6.sal.bam	other	86596	86596	0	+	3	7	155	152	1.5
CP008925.1	h6.sal.bam	other	86597	86597	0	+	3	2	155	145	1.5
CP008925.1	h6.sal.bam	other	86598	86598	0	+	1	1	155	148	0.5
CP008925.1	h6.sal.bam	other	86599	86599	0	+	1	0	155	148	0.5
CP008925.1	h6.sal.bam	other	86600	86600	0	+	4	0	152	151	2.0
CP008925.1	h6.sal.bam	other	86601	86601	0	+	3	0	155	151	1.5
CP008925.1	h6.sal.bam	other	86602	86602	0	+	7	1	161	152	3.5
CP008925.1	h6.sal.bam	other	86603	86603	0	+	1	1	161	151	0.5
CP008925.1	h6.sal.bam	other	86604	86604	0	+	4	0	158	151	2.0
CP008925.1	h6.sal.bam	other	86605	86605	0	+	2	7	160	152	1.0
CP008925.1	h6.sal.bam	other	86606	86606	0	+	1	2	160	146	0.5
CP008925.1	h6.sal.bam	other	86607	86607	0	+	1	2	161	148	0.5
CP008925.1	h6.sal.bam	other	86608	86608	0	+	4	0	165	148	2.0
CP008925.1	h6.sal.bam	other	86609	86609	0	+	1	1	165	149	0.5
CP008925.1	h6.sal.bam	other	86610	86610	0	+	1	3	162	150	0.5
CP008925.1	h6.sal.bam	other	86611	86611	0	+	1	4	159	149	0.5
CP008925.1	h6.sal.bam	other	86612	86612	0	+	0	2	157	145	0.0
CP008925.1	h6.sal.bam	other	86613	86613	0	+	4	2	161	148	2.0
CP008925.1	h6.sal.bam	other	86614	86614	0	+	0	1	158	149	0.0
CP008925.1	h6.sal.bam	other	86615	86615	0	+	2	4	160	150	1.0
CP008925.1	h6.sal.bam	other	86616	86616	0	+	3	1	163	150	1.5
CP008925.1	h6.sal.bam	other	86617	86617	0	+	4	1	166	149	2.0
CP008925.1	h6.sal.bam	other	86618	86618	0	+	2	2	166	151	1.0
CP008925.1	h6.sal.bam	other	86619	86619	0	+	2	1	165	151	1.0
CP008925.1	h6.sal.bam	other	86620	86620	0	+	1	4	166	151	0.5
CP008925.1	h6.sal.bam	other	86621	86621	0	+	1	5	162	147	0.5
CP008925.1	h6.sal.bam	other	86622	86622	0	+	2	4	164	143	1.0
CP008925.1	h6.sal.bam	other	86623	86623	0	+	1	0	165	139	0.5
CP008925.1	h6.sal.bam	other	86624	86624	0	+	1	0	162	146	0.5
CP008925.1	h6.sal.bam	other	86625	86625	0	+	2	3	164	146	1.0
CP008925.1	h6.sal.bam	other	86626	86626	0	+	3	0	159	144	1.5
CP008925.1	h6.sal.bam	other	86627	86627	0	+	2	3	161	146	1.0
CP008925.1	h6.sal.bam	other	86628	86628	0	+	3	2	162	144	1.5
CP008925.1	h6.sal.bam	other	86629	86629	0	+	2	2	162	151	1.0
CP008925.1	h6.sal.bam	other	86630	86630	0	+	1	0	163	149	0.5
CP008925.1	h6.sal.bam	other	86631	86631	0	+	0	2	162	151	0.0
CP008925.1	h6.sal.bam	other	86632	86632	0	+	1	0	162	150	0.5
CP008925.1	h6.sal.bam	other	86633	86633	0	+	1	3	163	150	0.5
CP008925.1	h6.sal.bam	other	86634	86634	0	+	8	1	169	148	4.0
CP008925.1	h6.sal.bam	other	86635	86635	0	+	7	2	173	149	3.5
CP008925.1	h6.sal.bam	other	86636	86636	0	+	1	3	171	147	0.5
CP008925.1	h6.sal.bam	other	86637	86637	0	+	4	3	173	145	2.0
CP008925.1	h6.sal.bam	other	86638	86638	0	+	0	0	170	145	0.0
CP008925.1	h6.sal.bam	other	86639	86639	0	+	1	4	171	145	0.5
CP008925.1	h6.sal.bam	other	86640	86640	0	+	5	4	172	142	2.5
CP008925.1	h6.sal.bam	other	86641	86641	0	+	2	3	171	139	1.0
CP008925.1	h6.sal.bam	other	86642	86642	0	+	0	2	166	136	0.0
CP008925.1	h6.sal.bam	other	86643	86643	0	+	1	1	167	136	0.5
CP008925.1	h6.sal.bam	other	86644	86644	0	+	4	3	164	137	2.0
CP008925.1	h6.sal.bam	other	86645	86645	0	+	2	3	166	136	1.0
CP008925.1	h6.sal.bam	other	86646	86646	0	+	0	1	166	133	0.0
CP008925.1	h6.sal.bam	other	86647	86647	0	+	1	2	165	133	0.5
CP008925.1	h6.sal.bam	other	86648	86648	0	+	2	1	167	134	1.0
CP008925.1	h6.sal.bam	other	86649	86649	0	+	0	3	167	133	0.0
CP008925.1	h6.sal.bam	other	86650	86650	0	+	2	2	166	131	1.0
CP008925.1	h6.sal.bam	other	86651	86651	0	+	2	3	165	129	1.0
CP008925.1	h6.sal.bam	other	86652	86652	0	+	3	1	166	127	1.5
CP008925.1	h6.sal.bam	other	86653	86653	0	+	3	0	167	126	1.5
CP008925.1	h6.sal.bam	other	86654	86654	0	+	0	1	160	127	0.0
CP008925.1	h6.sal.bam	other	86655	86655	0	+	3	1	162	128	1.5
CP008925.1	h6.sal.bam	other	86656	86656	0	+	3	2	164	129	1.5
CP008925.1	h6.sal.bam	other	86657	86657	0	+	0	3	161	127	0.0
CP008925.1	h6.sal.bam	other	86658	86658	0	+	2	6	163	125	1.0
CP008925.1	h6.sal.bam	other	86659	86659	0	+	0	1	163	121	0.0
CP008925.1	h6.sal.bam	other	86660	86660	0	+	0	2	161	120	0.0
CP008925.1	h6.sal.bam	other	86661	86661	0	+	3	5	159	120	1.5
CP008925.1	h6.sal.bam	other	86662	86662	0	+	2	0	159	117	1.0
CP008925.1	h6.sal.bam	other	86663	86663	0	+	0	1	155	118	0.0
CP008925.1	h6.sal.bam	other	86664	86664	0	+	2	0	154	120	1.0
CP008925.1	h6.sal.bam	other	86665	86665	0	+	3	2	154	122	1.5
CP008925.1	h6.sal.bam	other	86666	86666	0	+	2	0	149	121	1.0
CP008925.1	h6.sal.bam	other	86667	86667	0	+	1	3	150	121	0.5
CP008925.1	h6.sal.bam	other	86668	86668	0	+	2	6	152	119	1.0
CP008925.1	h6.sal.bam	other	86669	86669	0	+	1	4	148	114	0.5
CP008925.1	h6.sal.bam	other	86670	86670	0	+	1	3	148	113	0.5
CP008925.1	h6.sal.bam	other	86671	86671	0	+	1	1	146	112	0.5
CP008925.1	h6.sal.bam	other	86672	86672	0	+	1	1	144	112	0.5
CP008925.1	h6.sal.bam	other	86673	86673	0	+	4	2	146	114	2.0
CP008925.1	h6.sal.bam	other	86674	86674	0	+	2	2	143	113	1.0
CP008925.1	h6.sal.bam	other	86675	86675	0	+	0	0	140	112	0.0
CP008925.1	h6.sal.bam	other	86676	86676	0	+	0	1	140	115	0.0
CP008925.1	h6.sal.bam	other	86677	86677	0	+	3	1	136	115	1.5
CP008925.1	h6.sal.bam	other	86678	86678	0	+	2	1	135	114	1.0
CP008925.1	h6.sal.bam	other	86679	86679	0	+	1	0	134	115	0.5
CP008925.1	h6.sal.bam	other	86680	86680	0	+	0	2	134	115	0.0
CP008925.1	h6.sal.bam	other	86681	86681	0	+	2	3	135	114	1.0
CP008925.1	h6.sal.bam	other	86682	86682	0	+	2	2	136	112	1.0
CP008925.1	h6.sal.bam	other	86683	86683	0	+	1	1	133	110	0.5
CP008925.1	h6.sal.bam	other	86684	86684	0	+	2	2	134	109	1.0
CP008925.1	h6.sal.bam	other	86685	86685	0	+	1	2	134	109	0.5
CP008925.1	h6.sal.bam	other	86686	86686	0	+	3	0	135	110	1.5
CP008925.1	h6.sal.bam	other	86687	86687	0	+	3	5	138	110	1.5
CP008925.1	h6.sal.bam	other	86688	86688	0	+	4	4	138	105	2.0
CP008925.1	h6.sal.bam	other	86689	86689	0	+	7	2	145	101	3.5
CP008925.1	h6.sal.bam	other	86690	86690	0	+	2	3	144	99	1.0
CP008925.1	h6.sal.bam	other	86691	86691	0	+	1	3	143	99	0.5
CP008925.1	h6.sal.bam	other	86692	86692	0	+	2	0	141	98	1.0
CP008925.1	h6.sal.bam	other	86693	86693	0	+	1	2	140	98	0.5
CP008925.1	h6.sal.bam	other	86694	86694	0	+	1	1	139	99	0.5
CP008925.1	h6.sal.bam	other	86695	86695	0	+	2	0	140	98	1.0
CP008925.1	h6.sal.bam	other	86696	86696	0	+	3	1	142	99	1.5
CP008925.1	h6.sal.bam	other	86697	86697	0	+	1	0	139	99	0.5
CP008925.1	h6.sal.bam	other	86698	86698	0	+	2	7	141	99	1.0
CP008925.1	h6.sal.bam	other	86699	86699	0	+	3	0	144	92	1.5
CP008925.1	h6.sal.bam	other	86700	86700	0	+	3	2	145	95	1.5
CP008925.1	h6.sal.bam	other	86701	86701	0	+	3	2	145	94	1.5
CP008925.1	h6.sal.bam	other	86702	86702	0	+	0	0	140	92	0.0
CP008925.1	h6.sal.bam	other	86703	86703	0	+	0	9	140	92	0.0
CP008925.1	h6.sal.bam	other	86704	86704	0	+	0	0	138	85	0.0
CP008925.1	h6.sal.bam	other	86705	86705	0	+	0	2	137	85	0.0
CP008925.1	h6.sal.bam	other	86706	86706	0	+	0	1	137	85	0.0
CP008925.1	h6.sal.bam	other	86707	86707	0	+	3	0	139	84	3.0
CP008925.1	h6.sal.bam	other	86708	86708	0	+	0	1	138	84	0.0
CP008925.1	h6.sal.bam	other	86709	86709	0	+	3	2	132	83	3.0
CP008925.1	h6.sal.bam	other	86710	86710	0	+	2	0	127	83	2.0
CP008925.1	h6.sal.bam	other	86711	86711	0	+	1	1	128	83	1.0
CP008925.1	h6.sal.bam	other	86712	86712	0	+	2	3	126	86	2.0
CP008925.1	h6.sal.bam	other	86713	86713	0	+	1	0	127	86	1.0
CP008925.1	h6.sal.bam	other	86714	86714	0	+	0	1	126	88	0.0
CP008925.1	h6.sal.bam	other	86715	86715	0	+	4	2	126	87	4.0
CP008925.1	h6.sal.bam	other	86716	86716	0	+	3	0	127	86	3.0
CP008925.1	h6.sal.bam	other	86717	86717	0	+	1	2	123	87	1.0
CP008925.1	h6.sal.bam	other	86718	86718	0	+	5	2	128	87	5.0
CP008925.1	h6.sal.bam	other	86719	86719	0	+	2	2	130	85	2.0
CP008925.1	h6.sal.bam	other	86720	86720	0	+	1	1	126	84	1.0
CP008925.1	h6.sal.bam	other	86721	86721	0	+	6	1	132	84	6.0
CP008925.1	h6.sal.bam	other	86722	86722	0	+	0	2	132	86	0.0
CP008925.1	h6.sal.bam	other	86723	86723	0	+	3	0	135	84	3.0
CP008925.1	h6.sal.bam	other	86724	86724	0	+	1	1	136	88	1.0
CP008925.1	h6.sal.bam	other	86725	86725	0	+	0	0	132	90	0.0
CP008925.1	h6.sal.bam	other	86726	86726	0	+	2	1	134	92	2.0
CP008925.1	h6.sal.bam	other	86727	86727	0	+	4	0	135	94	4.0
CP008925.1	h6.sal.bam	other	86728	86728	0	+	0	1	132	95	0.0
CP008925.1	h6.sal.bam	other	86729	86729	0	+	2	2	131	95	2.0
CP008925.1	h6.sal.bam	other	86730	86730	0	+	1	2	129	93	1.0
CP008925.1	h6.sal.bam	other	86731	86731	0	+	0	1	129	91	0.0
CP008925.1	h6.sal.bam	other	86732	86732	0	+	2	2	131	90	2.0
CP008925.1	h6.sal.bam	other	86733	86733	0	+	3	1	131	91	3.0
CP008925.1	h6.sal.bam	other	86734	86734	0	+	1	0	132	95	1.0
CP008925.1	h6.sal.bam	other	86735	86735	0	+	4	1	136	95	4.0
CP008925.1	h6.sal.bam	other	86736	86736	0	+	0	2	133	95	0.0
CP008925.1	h6.sal.bam	other	86737	86737	0	+	3	1	134	97	3.0
CP008925.1	h6.sal.bam	other	86738	86738	0	+	0	3	134	97	0.0
CP008925.1	h6.sal.bam	other	86739	86739	0	+	1	2	133	96	1.0
CP008925.1	h6.sal.bam	other	86740	86740	0	+	3	1	133	95	3.0
CP008925.1	h6.sal.bam	other	86741	86741	0	+	1	1	132	94	1.0
CP008925.1	h6.sal.bam	other	86742	86742	0	+	1	1	131	93	1.0
CP008925.1	h6.sal.bam	other	86743	86743	0	+	0	2	129	95	0.0
CP008925.1	h6.sal.bam	other	86744	86744	0	+	1	1	129	95	1.0
CP008925.1	h6.sal.bam	other	86745	86745	0	+	1	2	129	96	1.0
CP008925.1	h6.sal.bam	other	86746	86746	0	+	0	1	129	95	0.0
CP008925.1	h6.sal.bam	other	86747	86747	0	+	3	3	131	98	3.0
CP008925.1	h6.sal.bam	other	86748	86748	0	+	3	1	129	96	3.0
CP008925.1	h6.sal.bam	other	86749	86749	0	+	2	2	131	97	2.0
CP008925.1	h6.sal.bam	other	86750	86750	0	+	0	1	131	95	0.0
CP008925.1	h6.sal.bam	other	86751	86751	0	+	0	1	128	94	0.0
CP008925.1	h6.sal.bam	other	86752	86752	0	+	1	0	129	94	1.0
CP008925.1	h6.sal.bam	other	86753	86753	0	+	0	2	126	94	0.0
CP008925.1	h6.sal.bam	other	86754	86754	0	+	1	0	126	94	1.0
CP008925.1	h6.sal.bam	other	86755	86755	0	+	1	1	124	95	1.0
CP008925.1	h6.sal.bam	other	86756	86756	0	+	0	1	124	94	0.0
CP008925.1	h6.sal.bam	other	86757	86757	0	+	1	1	124	95	1.0
CP008925.1	h6.sal.bam	other	86758	86758	0	+	0	0	123	96	0.0
CP008925.1	h6.sal.bam	other	86759	86759	0	+	4	1	125	100	4.0
CP008925.1	h6.sal.bam	other	86760	86760	0	+	3	3	126	105	3.0
CP008925.1	h6.sal.bam	other	86761	86761	0	+	0	0	124	106	0.0
CP008925.1	h6.sal.bam	other	86762	86762	0	+	0	0	116	109	0.0
CP008925.1	h6.sal.bam	other	86763	86763	0	+	2	2	117	112	2.0
CP008925.1	h6.sal.bam	other	86764	86764	0	+	1	1	110	113	1.0
CP008925.1	h6.sal.bam	other	86765	86765	0	+	1	0	110	115	1.0
CP008925.1	h6.sal.bam	other	86766	86766	0	+	4	2	114	115	4.0
CP008925.1	h6.sal.bam	other	86767	86767	0	+	0	1	112	166	0.0
CP008925.1	h6.sal.bam	other	86768	86768	0	+	1	3	112	165	1.0
CP008925.1	h6.sal.bam	other	86769	86769	0	+	4	2	114	163	4.0
CP008925.1	h6.sal.bam	other	86770	86770	0	+	1	0	113	161	1.0
CP008925.1	h6.sal.bam	other	86771	86771	0	+	0	1	110	161	0.0
CP008925.1	h6.sal.bam	other	86772	86772	0	+	3	0	113	161	3.0
CP008925.1	h6.sal.bam	other	86773	86773	0	+	1	0	112	161	1.0
CP008925.1	h6.sal.bam	other	86774	86774	0	+	2	2	110	161	2.0
CP008925.1	h6.sal.bam	other	86775	86775	0	+	0	1	106	164	0.0
CP008925.1	h6.sal.bam	other	86776	86776	0	+	2	0	108	166	2.0
CP008925.1	h6.sal.bam	other	86777	86777	0	+	0	0	108	166	0.0
CP008925.1	h6.sal.bam	other	86778	86778	0	+	0	2	108	166	0.0
CP008925.1	h6.sal.bam	other	86779	86779	0	+	1	0	109	169	1.0
CP008925.1	h6.sal.bam	other	86780	86780	0	+	2	2	111	169	2.0
CP008925.1	h6.sal.bam	other	86781	86781	0	+	2	0	113	167	2.0
CP008925.1	h6.sal.bam	other	86782	86782	0	+	2	1	112	167	2.0
CP008925.1	h6.sal.bam	other	86783	86783	0	+	0	2	111	241	0.0
CP008925.1	h6.sal.bam	other	86784	86784	0	+	1	1	110	243	1.0
CP008925.1	h6.sal.bam	other	86785	86785	0	+	4	3	112	242	4.0
CP008925.1	h6.sal.bam	other	86786	86786	0	+	4	0	113	239	4.0
CP008925.1	h6.sal.bam	other	86787	86787	0	+	0	3	110	240	0.0
CP008925.1	h6.sal.bam	other	86788	86788	0	+	0	2	110	239	0.0
CP008925.1	h6.sal.bam	other	86789	86789	0	+	2	0	112	237	2.0
CP008925.1	h6.sal.bam	other	86790	86790	0	+	2	1	111	239	2.0
CP008925.1	h6.sal.bam	other	86791	86791	0	+	1	2	110	242	1.0
CP008925.1	h6.sal.bam	other	86792	86792	0	+	1	1	110	240	1.0
CP008925.1	h6.sal.bam	other	86793	86793	0	+	1	0	105	242	1.0
CP008925.1	h6.sal.bam	other	86794	86794	0	+	1	1	104	243	1.0
CP008925.1	h6.sal.bam	other	86795	86795	0	+	0	2	104	242	0.0
CP008925.1	h6.sal.bam	other	86796	86796	0	+	2	3	101	243	2.0
CP008925.1	h6.sal.bam	other	86797	86797	0	+	0	0	98	242	0.0
CP008925.1	h6.sal.bam	other	86798	86798	0	+	1	4	99	242	1.0
CP008925.1	h6.sal.bam	other	86799	86799	0	+	0	5	98	239	0.0
CP008925.1	h6.sal.bam	other	86800	86800	0	+	3	1	100	237	3.0
CP008925.1	h6.sal.bam	other	86801	86801	0	+	1	3	99	236	1.0
CP008925.1	h6.sal.bam	other	86802	86802	0	+	2	0	98	234	2.0
CP008925.1	h6.sal.bam	other	86803	86803	0	+	2	1	100	234	2.0
CP008925.1	h6.sal.bam	other	86804	86804	0	+	1	0	99	233	1.0
CP008925.1	h6.sal.bam	other	86805	86805	0	+	1	0	99	235	1.0
CP008925.1	h6.sal.bam	other	86806	86806	0	+	1	0	98	235	1.0
CP008925.1	h6.sal.bam	other	86807	86807	0	+	0	2	98	235	0.0
CP008925.1	h6.sal.bam	other	86808	86808	0	+	1	5	95	237	1.0
CP008925.1	h6.sal.bam	other	86809	86809	0	+	2	1	96	232	2.0
CP008925.1	h6.sal.bam	other	86810	86810	0	+	1	2	93	232	1.0
CP008925.1	h6.sal.bam	other	86811	86811	0	+	0	2	93	230	0.0
CP008925.1	h6.sal.bam	other	86812	86812	0	+	6	1	97	230	6.0
CP008925.1	h6.sal.bam	other	86813	86813	0	+	0	1	97	230	0.0
CP008925.1	h6.sal.bam	other	86814	86814	0	+	1	1	94	230	1.0
CP008925.1	h6.sal.bam	other	86815	86815	0	+	0	0	94	229	0.0
CP008925.1	h6.sal.bam	other	86816	86816	0	+	4	3	96	229	4.0
CP008925.1	h6.sal.bam	other	86817	86817	0	+	1	0	97	227	1.0
CP008925.1	h6.sal.bam	other	86818	86818	0	+	1	2	97	227	1.0
CP008925.1	h6.sal.bam	other	86819	86819	0	+	2	2	99	225	2.0
CP008925.1	h6.sal.bam	other	86820	86820	0	+	1	1	99	226	1.0
CP008925.1	h6.sal.bam	other	86821	86821	0	+	0	3	98	225	0.0
CP008925.1	h6.sal.bam	other	86822	86822	0	+	0	1	96	222	0.0
CP008925.1	h6.sal.bam	other	86823	86823	0	+	0	2	93	228	0.0
CP008925.1	h6.sal.bam	other	86824	86824	0	+	0	0	91	230	0.0
CP008925.1	h6.sal.bam	other	86825	86825	0	+	2	0	93	231	2.0
CP008925.1	h6.sal.bam	other	86826	86826	0	+	1	1	94	231	1.0
CP008925.1	h6.sal.bam	other	86827	86827	0	+	2	0	95	233	2.0
CP008925.1	h6.sal.bam	other	86828	86828	0	+	0	2	95	233	0.0
CP008925.1	h6.sal.bam	other	86829	86829	0	+	0	1	93	232	0.0
CP008925.1	h6.sal.bam	other	86830	86830	0	+	0	0	93	232	0.0
CP008925.1	h6.sal.bam	other	86831	86831	0	+	0	3	93	232	0.0
CP008925.1	h6.sal.bam	other	86832	86832	0	+	1	3	91	232	1.0
CP008925.1	h6.sal.bam	other	86833	86833	0	+	2	4	92	233	2.0
CP008925.1	h6.sal.bam	other	86834	86834	0	+	0	5	90	229	0.0
CP008925.1	h6.sal.bam	other	86835	86835	0	+	4	5	90	224	4.0
CP008925.1	h6.sal.bam	other	86836	86836	0	+	3	2	92	219	3.0
CP008925.1	h6.sal.bam	other	86837	86837	0	+	1	3	93	220	1.0
CP008925.1	h6.sal.bam	other	86838	86838	0	+	0	2	91	217	0.0
CP008925.1	h6.sal.bam	other	86839	86839	0	+	1	3	90	215	1.0
CP008925.1	h6.sal.bam	GTTC	86840	86840	86848	+	0	52	89	212	0.0
CP008925.1	h6.sal.bam	other	86841	86841	0	+	3	1	86	162	3.0
CP008925.1	h6.sal.bam	GTTC	86842	86842	86848	+	71	0	157	161	71.0
CP008925.1	h6.sal.bam	other	86843	86843	0	+	2	1	158	161	2.0
CP008925.1	h6.sal.bam	other	86844	86844	0	+	0	0	154	160	0.0
CP008925.1	h6.sal.bam	other	86845	86845	0	+	1	0	155	160	1.0
CP008925.1	h6.sal.bam	other	86846	86846	0	+	1	2	156	161	1.0
CP008925.1	h6.sal.bam	other	86847	86847	0	+	1	0	155	162	1.0
CP008925.1	h6.sal.bam	other	86848	86848	0	+	1	3	155	164	1.0
CP008925.1	h6.sal.bam	other	86849	86849	0	+	2	1	155	161	2.0
CP008925.1	h6.sal.bam	other	86850	86850	0	+	0	4	155	161	0.0
CP008925.1	h6.sal.bam	other	86851	86851	0	+	3	2	156	157	3.0
CP008925.1	h6.sal.bam	other	86852	86852	0	+	0	2	156	155	0.0
CP008925.1	h6.sal.bam	other	86853	86853	0	+	3	1	157	163	3.0
CP008925.1	h6.sal.bam	other	86854	86854	0	+	0	1	158	166	0.0
CP008925.1	h6.sal.bam	other	86855	86855	0	+	2	2	158	168	2.0
CP008925.1	h6.sal.bam	other	86856	86856	0	+	3	0	158	166	3.0
CP008925.1	h6.sal.bam	GTTC	86857	86857	86848	+	6	74	164	166	6.0
CP008925.1	h6.sal.bam	other	86858	86858	0	+	1	2	163	92	1.0
CP008925.1	h6.sal.bam	GTTC	86859	86859	86848	+	88	0	250	91	88.0
CP008925.1	h6.sal.bam	other	86860	86860	0	+	4	0	249	95	4.0
CP008925.1	h6.sal.bam	other	86861	86861	0	+	0	1	249	96	0.0
CP008925.1	h6.sal.bam	other	86862	86862	0	+	0	2	248	96	0.0
CP008925.1	h6.sal.bam	other	86863	86863	0	+	2	2	250	94	2.0
CP008925.1	h6.sal.bam	other	86864	86864	0	+	2	0	251	92	2.0
CP008925.1	h6.sal.bam	other	86865	86865	0	+	0	3	249	95	0.0
CP008925.1	h6.sal.bam	other	86866	86866	0	+	0	1	248	94	0.0
CP008925.1	h6.sal.bam	other	86867	86867	0	+	2	2	249	97	2.0
CP008925.1	h6.sal.bam	other	86868	86868	0	+	2	1	250	95	2.0
CP008925.1	h6.sal.bam	other	86869	86869	0	+	0	2	250	94	0.0
CP008925.1	h6.sal.bam	other	86870	86870	0	+	6	1	256	93	6.0
CP008925.1	h6.sal.bam	other	86871	86871	0	+	1	2	255	92	1.0
CP008925.1	h6.sal.bam	other	86872	86872	0	+	1	0	255	96	1.0
CP008925.1	h6.sal.bam	other	86873	86873	0	+	2	1	257	96	2.0
CP008925.1	h6.sal.bam	other	86874	86874	0	+	0	3	257	95	0.0
CP008925.1	h6.sal.bam	other	86875	86875	0	+	2	1	256	92	2.0
CP008925.1	h6.sal.bam	other	86876	86876	0	+	1	0	256	91	1.0
CP008925.1	h6.sal.bam	other	86877	86877	0	+	1	2	253	94	1.0
CP008925.1	h6.sal.bam	other	86878	86878	0	+	1	0	254	92	1.0
CP008925.1	h6.sal.bam	other	86879	86879	0	+	1	2	253	93	1.0
CP008925.1	h6.sal.bam	other	86880	86880	0	+	2	1	255	97	2.0
CP008925.1	h6.sal.bam	other	86881	86881	0	+	2	2	256	98	2.0
CP008925.1	h6.sal.bam	other	86882	86882	0	+	0	0	256	96	0.0
CP008925.1	h6.sal.bam	other	86883	86883	0	+	0	0	253	98	0.0
CP008925.1	h6.sal.bam	other	86884	86884	0	+	1	1	254	100	1.0
CP008925.1	h6.sal.bam	other	86885	86885	0	+	2	0	249	99	2.0
CP008925.1	h6.sal.bam	other	86886	86886	0	+	1	2	250	100	1.0
CP008925.1	h6.sal.bam	other	86887	86887	0	+	1	1	251	98	1.0
CP008925.1	h6.sal.bam	other	86888	86888	0	+	1	1	250	101	1.0
CP008925.1	h6.sal.bam	other	86889	86889	0	+	1	0	252	101	1.0
CP008925.1	h6.sal.bam	other	86890	86890	0	+	2	0	250	105	2.0
CP008925.1	h6.sal.bam	other	86891	86891	0	+	1	0	250	105	1.0
CP008925.1	h6.sal.bam	other	86892	86892	0	+	1	0	250	105	1.0
CP008925.1	h6.sal.bam	other	86893	86893	0	+	2	3	249	105	2.0
CP008925.1	h6.sal.bam	other	86894	86894	0	+	0	4	249	104	0.0
CP008925.1	h6.sal.bam	other	86895	86895	0	+	1	2	250	103	1.0
CP008925.1	h6.sal.bam	other	86896	86896	0	+	2	1	252	102	2.0
CP008925.1	h6.sal.bam	other	86897	86897	0	+	0	4	252	103	0.0
CP008925.1	h6.sal.bam	other	86898	86898	0	+	2	0	254	99	2.0
CP008925.1	h6.sal.bam	other	86899	86899	0	+	1	1	254	99	1.0
CP008925.1	h6.sal.bam	other	86900	86900	0	+	6	3	257	104	6.0
CP008925.1	h6.sal.bam	other	86901	86901	0	+	0	0	256	101	0.0
CP008925.1	h6.sal.bam	other	86902	86902	0	+	2	1	257	115	2.0
CP008925.1	h6.sal.bam	other	86903	86903	0	+	0	0	257	115	0.0
CP008925.1	h6.sal.bam	other	86904	86904	0	+	3	2	260	115	3.0
CP008925.1	h6.sal.bam	other	86905	86905	0	+	1	0	259	113	1.0
CP008925.1	h6.sal.bam	other	86906	86906	0	+	1	3	260	113	1.0
CP008925.1	h6.sal.bam	other	86907	86907	0	+	1	3	260	110	1.0
CP008925.1	h6.sal.bam	other	86908	86908	0	+	1	0	255	108	1.0
CP008925.1	h6.sal.bam	other	86909	86909	0	+	1	3	256	114	1.0
CP008925.1	h6.sal.bam	other	86910	86910	0	+	3	0	259	111	3.0
CP008925.1	h6.sal.bam	other	86911	86911	0	+	1	1	257	112	1.0
CP008925.1	h6.sal.bam	other	86912	86912	0	+	2	0	258	112	2.0
CP008925.1	h6.sal.bam	other	86913	86913	0	+	0	0	256	114	0.0
CP008925.1	h6.sal.bam	other	86914	86914	0	+	4	2	260	116	4.0
CP008925.1	h6.sal.bam	other	86915	86915	0	+	0	0	257	115	0.0
CP008925.1	h6.sal.bam	other	86916	86916	0	+	0	0	191	115	0.0
CP008925.1	h6.sal.bam	other	86917	86917	0	+	1	0	192	115	1.0
CP008925.1	h6.sal.bam	other	86918	86918	0	+	0	0	189	116	0.0
CP008925.1	h6.sal.bam	other	86919	86919	0	+	1	0	189	117	1.0
CP008925.1	h6.sal.bam	other	86920	86920	0	+	0	1	188	118	0.0
CP008925.1	h6.sal.bam	other	86921	86921	0	+	1	3	188	118	1.0
CP008925.1	h6.sal.bam	other	86922	86922	0	+	0	2	188	119	0.0
CP008925.1	h6.sal.bam	other	86923	86923	0	+	1	1	188	120	1.0
CP008925.1	h6.sal.bam	other	86924	86924	0	+	0	4	186	119	0.0
CP008925.1	h6.sal.bam	other	86925	86925	0	+	1	1	187	115	1.0
CP008925.1	h6.sal.bam	other	86926	86926	0	+	1	0	185	119	1.0
CP008925.1	h6.sal.bam	other	86927	86927	0	+	0	6	184	123	0.0
CP008925.1	h6.sal.bam	other	86928	86928	0	+	3	4	183	119	3.0
CP008925.1	h6.sal.bam	other	86929	86929	0	+	0	3	183	121	0.0
CP008925.1	h6.sal.bam	other	86930	86930	0	+	1	0	181	118	1.0
CP008925.1	h6.sal.bam	other	86931	86931	0	+	3	1	181	122	3.0
CP008925.1	h6.sal.bam	other	86932	86932	0	+	2	0	177	123	2.0
CP008925.1	h6.sal.bam	other	86933	86933	0	+	1	0	174	125	1.0
CP008925.1	h6.sal.bam	other	86934	86934	0	+	2	3	95	126	2.0
CP008925.1	h6.sal.bam	other	86935	86935	0	+	6	1	96	126	6.0
CP008925.1	h6.sal.bam	other	86936	86936	0	+	3	1	99	133	3.0
CP008925.1	h6.sal.bam	other	86937	86937	0	+	2	0	101	132	2.0
CP008925.1	h6.sal.bam	other	86938	86938	0	+	3	3	100	135	3.0
CP008925.1	h6.sal.bam	other	86939	86939	0	+	0	1	100	132	0.0
CP008925.1	h6.sal.bam	other	86940	86940	0	+	2	2	102	136	2.0
CP008925.1	h6.sal.bam	other	86941	86941	0	+	3	3	103	134	3.0
CP008925.1	h6.sal.bam	other	86942	86942	0	+	0	1	103	131	0.0
CP008925.1	h6.sal.bam	other	86943	86943	0	+	1	2	102	137	1.0
CP008925.1	h6.sal.bam	other	86944	86944	0	+	1	1	103	137	1.0
CP008925.1	h6.sal.bam	other	86945	86945	0	+	2	1	99	139	2.0
CP008925.1	h6.sal.bam	other	86946	86946	0	+	3	1	101	140	3.0
CP008925.1	h6.sal.bam	other	86947	86947	0	+	0	0	100	139	0.0
CP008925.1	h6.sal.bam	other	86948	86948	0	+	0	1	98	144	0.0
CP008925.1	h6.sal.bam	other	86949	86949	0	+	0	0	96	146	0.0
CP008925.1	h6.sal.bam	other	86950	86950	0	+	0	2	96	146	0.0
CP008925.1	h6.sal.bam	other	86951	86951	0	+	0	1	95	145	0.0
CP008925.1	h6.sal.bam	other	86952	86952	0	+	0	1	94	144	0.0
CP008925.1	h6.sal.bam	other	86953	86953	0	+	0	1	92	149	0.0
CP008925.1	h6.sal.bam	other	86954	86954	0	+	1	7	93	148	1.0
CP008925.1	h6.sal.bam	other	86955	86955	0	+	0	0	91	143	0.0
CP008925.1	h6.sal.bam	other	86956	86956	0	+	0	2	89	144	0.0
CP008925.1	h6.sal.bam	other	86957	86957	0	+	1	1	90	146	1.0
CP008925.1	h6.sal.bam	other	86958	86958	0	+	0	1	90	146	0.0
CP008925.1	h6.sal.bam	other	86959	86959	0	+	0	0	89	145	0.0
CP008925.1	h6.sal.bam	other	86960	86960	0	+	0	1	87	145	0.0
CP008925.1	h6.sal.bam	other	86961	86961	0	+	1	1	87	146	1.0
CP008925.1	h6.sal.bam	other	86962	86962	0	+	2	2	88	145	2.0
CP008925.1	h6.sal.bam	other	86963	86963	0	+	0	1	87	144	0.0
CP008925.1	h6.sal.bam	other	86964	86964	0	+	1	4	87	145	1.0
CP008925.1	h6.sal.bam	other	86965	86965	0	+	4	0	89	145	4.0
CP008925.1	h6.sal.bam	other	86966	86966	0	+	2	0	90	147	2.0
CP008925.1	h6.sal.bam	other	86967	86967	0	+	3	0	92	149	3.0
CP008925.1	h6.sal.bam	other	86968	86968	0	+	2	2	92	149	2.0
CP008925.1	h6.sal.bam	other	86969	86969	0	+	1	3	93	149	1.0
CP008925.1	h6.sal.bam	other	86970	86970	0	+	0	1	92	148	0.0
CP008925.1	h6.sal.bam	other	86971	86971	0	+	1	2	90	152	1.0
CP008925.1	h6.sal.bam	other	86972	86972	0	+	1	6	91	150	1.0
CP008925.1	h6.sal.bam	other	86973	86973	0	+	2	2	90	152	2.0
CP008925.1	h6.sal.bam	other	86974	86974	0	+	0	2	85	153	0.0
CP008925.1	h6.sal.bam	other	86975	86975	0	+	2	8	87	152	2.0
CP008925.1	h6.sal.bam	other	86976	86976	0	+	3	2	90	147	3.0
CP008925.1	h6.sal.bam	other	86977	86977	0	+	2	1	90	145	1.3333333333333333
CP008925.1	h6.sal.bam	other	86978	86978	0	+	1	0	87	144	0.6666666666666666
CP008925.1	h6.sal.bam	other	86979	86979	0	+	3	0	90	147	1.5
CP008925.1	h6.sal.bam	other	86980	86980	0	+	4	0	93	147	2.0
CP008925.1	h6.sal.bam	other	86981	86981	0	+	1	0	92	146	0.5
CP008925.1	h6.sal.bam	other	86982	86982	0	+	2	1	94	151	1.3333333333333333
CP008925.1	h6.sal.bam	other	86983	86983	0	+	0	6	94	156	0.0
CP008925.1	h6.sal.bam	other	86984	86984	0	+	0	0	92	151	0.0
CP008925.1	h6.sal.bam	other	86985	86985	0	+	2	1	92	153	1.3333333333333333
CP008925.1	h6.sal.bam	other	86986	86986	0	+	2	1	93	152	2.0
CP008925.1	h6.sal.bam	other	86987	86987	0	+	4	2	96	151	4.0
CP008925.1	h6.sal.bam	other	86988	86988	0	+	3	2	98	156	3.0
CP008925.1	h6.sal.bam	other	86989	86989	0	+	0	1	95	154	0.0
CP008925.1	h6.sal.bam	other	86990	86990	0	+	1	0	96	155	1.0
CP008925.1	h6.sal.bam	other	86991	86991	0	+	1	1	96	157	1.0
CP008925.1	h6.sal.bam	other	86992	86992	0	+	1	1	97	159	1.0
CP008925.1	h6.sal.bam	other	86993	86993	0	+	0	1	95	162	0.0
CP008925.1	h6.sal.bam	other	86994	86994	0	+	3	1	98	161	3.0
CP008925.1	h6.sal.bam	other	86995	86995	0	+	2	2	100	162	2.0
CP008925.1	h6.sal.bam	other	86996	86996	0	+	1	3	99	161	1.0
CP008925.1	h6.sal.bam	other	86997	86997	0	+	1	3	100	158	1.0
CP008925.1	h6.sal.bam	other	86998	86998	0	+	2	3	102	161	2.0
CP008925.1	h6.sal.bam	other	86999	86999	0	+	0	3	102	160	0.0
CP008925.1	h6.sal.bam	other	87000	87000	0	+	3	2	103	157	3.0
CP008925.1	h6.sal.bam	other	87001	87001	0	+	1	1	104	155	1.0
CP008925.1	h6.sal.bam	other	87002	87002	0	+	1	2	101	154	0.6666666666666666
CP008925.1	h6.sal.bam	other	87003	87003	0	+	2	6	103	163	1.0
CP008925.1	h6.sal.bam	other	87004	87004	0	+	1	2	104	157	0.5
CP008925.1	h6.sal.bam	other	87005	87005	0	+	1	3	103	155	0.5
CP008925.1	h6.sal.bam	other	87006	87006	0	+	2	2	102	152	1.0
CP008925.1	h6.sal.bam	other	87007	87007	0	+	4	3	104	150	2.0
CP008925.1	h6.sal.bam	other	87008	87008	0	+	1	0	105	154	0.5
CP008925.1	h6.sal.bam	other	87009	87009	0	+	2	2	105	155	1.0
CP008925.1	h6.sal.bam	GTTC	87010	87010	87018	+	1	9	101	156	0.5
CP008925.1	h6.sal.bam	other	87011	87011	0	+	3	2	101	149	1.5
CP008925.1	h6.sal.bam	GTTC	87012	87012	87018	+	3	1	97	149	1.5
CP008925.1	h6.sal.bam	other	87013	87013	0	+	1	2	98	152	0.5
CP008925.1	h6.sal.bam	other	87014	87014	0	+	2	2	100	150	1.0
CP008925.1	h6.sal.bam	other	87015	87015	0	+	3	0	101	149	1.5
CP008925.1	h6.sal.bam	other	87016	87016	0	+	0	4	101	152	0.0
CP008925.1	h6.sal.bam	other	87017	87017	0	+	4	3	101	150	2.0
CP008925.1	h6.sal.bam	other	87018	87018	0	+	5	2	106	148	2.5
CP008925.1	h6.sal.bam	other	87019	87019	0	+	2	3	108	147	1.0
CP008925.1	h6.sal.bam	other	87020	87020	0	+	2	2	109	147	1.0
CP008925.1	h6.sal.bam	other	87021	87021	0	+	2	2	109	147	1.0
CP008925.1	h6.sal.bam	other	87022	87022	0	+	3	3	112	148	1.5
CP008925.1	h6.sal.bam	other	87023	87023	0	+	1	2	113	148	0.6666666666666666
CP008925.1	h6.sal.bam	other	87024	87024	0	+	2	2	115	147	1.0
CP008925.1	h6.sal.bam	other	87025	87025	0	+	2	0	117	146	1.0
CP008925.1	h6.sal.bam	other	87026	87026	0	+	5	1	120	146	2.5
CP008925.1	h6.sal.bam	GTTC	87027	87027	87018	+	2	4	122	145	1.3333333333333333
CP008925.1	h6.sal.bam	other	87028	87028	0	+	3	0	125	153	2.0
CP008925.1	h6.sal.bam	GTTC	87029	87029	87018	+	2	2	126	155	1.3333333333333333
CP008925.1	h6.sal.bam	other	87030	87030	0	+	3	1	129	153	3.0
CP008925.1	h6.sal.bam	other	87031	87031	0	+	1	4	130	152	0.6666666666666666
CP008925.1	h6.sal.bam	other	87032	87032	0	+	0	1	130	152	0.0
CP008925.1	h6.sal.bam	other	87033	87033	0	+	1	2	131	151	1.0
CP008925.1	h6.sal.bam	other	87034	87034	0	+	2	0	133	150	2.0
CP008925.1	h6.sal.bam	other	87035	87035	0	+	2	0	135	152	2.0
CP008925.1	h6.sal.bam	other	87036	87036	0	+	0	0	135	155	0.0
CP008925.1	h6.sal.bam	other	87037	87037	0	+	1	2	134	158	1.0
CP008925.1	h6.sal.bam	other	87038	87038	0	+	1	1	135	156	1.0
CP008925.1	h6.sal.bam	other	87039	87039	0	+	1	4	135	158	1.0
CP008925.1	h6.sal.bam	other	87040	87040	0	+	1	2	132	160	1.0
CP008925.1	h6.sal.bam	other	87041	87041	0	+	1	2	131	159	1.0
CP008925.1	h6.sal.bam	other	87042	87042	0	+	1	3	129	157	1.0
CP008925.1	h6.sal.bam	other	87043	87043	0	+	3	1	130	158	3.0
CP008925.1	h6.sal.bam	other	87044	87044	0	+	2	4	131	163	2.0
CP008925.1	h6.sal.bam	other	87045	87045	0	+	1	2	131	160	1.0
CP008925.1	h6.sal.bam	other	87046	87046	0	+	2	1	129	165	2.0
CP008925.1	h6.sal.bam	other	87047	87047	0	+	2	6	131	164	2.0
CP008925.1	h6.sal.bam	other	87048	87048	0	+	1	3	130	163	1.0
CP008925.1	h6.sal.bam	other	87049	87049	0	+	0	1	130	162	0.0
CP008925.1	h6.sal.bam	other	87050	87050	0	+	2	3	129	162	2.0
CP008925.1	h6.sal.bam	other	87051	87051	0	+	2	1	129	162	2.0
CP008925.1	h6.sal.bam	other	87052	87052	0	+	5	0	132	161	5.0
CP008925.1	h6.sal.bam	other	87053	87053	0	+	2	2	133	161	2.0
CP008925.1	h6.sal.bam	other	87054	87054	0	+	1	2	131	166	1.0
CP008925.1	h6.sal.bam	other	87055	87055	0	+	1	2	128	166	0.6666666666666666
CP008925.1	h6.sal.bam	other	87056	87056	0	+	2	3	127	165	2.0
CP008925.1	h6.sal.bam	other	87057	87057	0	+	3	3	130	164	3.0
CP008925.1	h6.sal.bam	other	87058	87058	0	+	1	2	131	163	0.6666666666666666
CP008925.1	h6.sal.bam	other	87059	87059	0	+	1	1	132	161	1.0
CP008925.1	h6.sal.bam	other	87060	87060	0	+	3	1	133	165	3.0
CP008925.1	h6.sal.bam	other	87061	87061	0	+	0	4	130	164	0.0
CP008925.1	h6.sal.bam	other	87062	87062	0	+	1	2	129	162	1.0
CP008925.1	h6.sal.bam	other	87063	87063	0	+	1	2	128	164	0.6666666666666666
CP008925.1	h6.sal.bam	other	87064	87064	0	+	2	0	130	162	1.3333333333333333
CP008925.1	h6.sal.bam	other	87065	87065	0	+	1	2	130	166	1.0
CP008925.1	h6.sal.bam	other	87066	87066	0	+	2	3	131	173	2.0
CP008925.1	h6.sal.bam	other	87067	87067	0	+	0	5	130	170	0.0
CP008925.1	h6.sal.bam	other	87068	87068	0	+	1	0	131	166	1.0
CP008925.1	h6.sal.bam	other	87069	87069	0	+	1	2	129	168	1.0
CP008925.1	h6.sal.bam	other	87070	87070	0	+	0	1	125	168	0.0
CP008925.1	h6.sal.bam	other	87071	87071	0	+	1	2	126	170	1.0
CP008925.1	h6.sal.bam	other	87072	87072	0	+	0	4	126	170	0.0
CP008925.1	h6.sal.bam	GTTC	87073	87073	87081	+	1	1	125	170	1.0
CP008925.1	h6.sal.bam	other	87074	87074	0	+	3	0	128	171	3.0
CP008925.1	h6.sal.bam	GTTC	87075	87075	87081	+	6	3	131	172	6.0
CP008925.1	h6.sal.bam	other	87076	87076	0	+	3	7	131	170	3.0
CP008925.1	h6.sal.bam	other	87077	87077	0	+	1	1	132	164	1.0
CP008925.1	h6.sal.bam	other	87078	87078	0	+	1	0	133	171	1.0
CP008925.1	h6.sal.bam	other	87079	87079	0	+	9	0	141	171	9.0
CP008925.1	h6.sal.bam	other	87080	87080	0	+	1	3	141	171	1.0
CP008925.1	h6.sal.bam	other	87081	87081	0	+	4	5	143	174	4.0
CP008925.1	h6.sal.bam	other	87082	87082	0	+	1	0	140	169	1.0
CP008925.1	h6.sal.bam	other	87083	87083	0	+	1	0	139	171	1.0
CP008925.1	h6.sal.bam	other	87084	87084	0	+	0	3	137	172	0.0
CP008925.1	h6.sal.bam	other	87085	87085	0	+	2	2	139	170	2.0
CP008925.1	h6.sal.bam	other	87086	87086	0	+	1	3	137	170	1.0
CP008925.1	h6.sal.bam	other	87087	87087	0	+	1	3	135	169	1.0
CP008925.1	h6.sal.bam	GTTC	87088	87088	87096	+	6	1	140	166	6.0
CP008925.1	h6.sal.bam	other	87089	87089	0	+	2	0	140	165	2.0
CP008925.1	h6.sal.bam	GTTC;GTTC	87090	87090	87081;87096	+	1	3	138	168	1.0
CP008925.1	h6.sal.bam	other	87091	87091	0	+	1	2	139	167	1.0
CP008925.1	h6.sal.bam	GTTC	87092	87092	87081	+	0	2	135	167	0.0
CP008925.1	h6.sal.bam	other	87093	87093	0	+	2	3	132	166	2.0
CP008925.1	h6.sal.bam	other	87094	87094	0	+	0	2	130	168	0.0
CP008925.1	h6.sal.bam	other	87095	87095	0	+	0	1	123	167	0.0
CP008925.1	h6.sal.bam	other	87096	87096	0	+	3	4	126	166	3.0
CP008925.1	h6.sal.bam	other	87097	87097	0	+	0	2	126	162	0.0
CP008925.1	h6.sal.bam	other	87098	87098	0	+	1	1	126	162	1.0
CP008925.1	h6.sal.bam	other	87099	87099	0	+	2	1	125	162	2.0
CP008925.1	h6.sal.bam	other	87100	87100	0	+	4	0	121	165	4.0
CP008925.1	h6.sal.bam	other	87101	87101	0	+	0	12	121	168	0.0
CP008925.1	h6.sal.bam	other	87102	87102	0	+	2	1	123	160	2.0
CP008925.1	h6.sal.bam	other	87103	87103	0	+	5	2	125	159	5.0
CP008925.1	h6.sal.bam	other	87104	87104	0	+	0	0	123	157	0.0
CP008925.1	h6.sal.bam	GTTC	87105	87105	87096	+	2	2	122	160	2.0
CP008925.1	h6.sal.bam	other	87106	87106	0	+	1	2	122	165	1.0
CP008925.1	h6.sal.bam	GTTC	87107	87107	87096	+	3	0	125	168	3.0
CP008925.1	h6.sal.bam	other	87108	87108	0	+	2	3	126	168	2.0
CP008925.1	h6.sal.bam	other	87109	87109	0	+	1	2	124	165	1.0
CP008925.1	h6.sal.bam	other	87110	87110	0	+	1	3	124	164	1.0
CP008925.1	h6.sal.bam	other	87111	87111	0	+	2	1	125	161	2.0
CP008925.1	h6.sal.bam	other	87112	87112	0	+	2	3	127	160	2.0
CP008925.1	h6.sal.bam	other	87113	87113	0	+	5	0	131	157	5.0
CP008925.1	h6.sal.bam	other	87114	87114	0	+	5	5	135	157	5.0
CP008925.1	h6.sal.bam	other	87115	87115	0	+	1	1	134	164	1.0
CP008925.1	h6.sal.bam	other	87116	87116	0	+	0	4	134	163	0.0
CP008925.1	h6.sal.bam	other	87117	87117	0	+	0	7	133	163	0.0
CP008925.1	h6.sal.bam	other	87118	87118	0	+	1	0	128	158	1.0
CP008925.1	h6.sal.bam	other	87119	87119	0	+	2	6	130	159	2.0
CP008925.1	h6.sal.bam	other	87120	87120	0	+	3	1	132	153	3.0
CP008925.1	h6.sal.bam	other	87121	87121	0	+	0	1	129	154	0.0
CP008925.1	h6.sal.bam	other	87122	87122	0	+	1	4	130	154	1.0
CP008925.1	h6.sal.bam	other	87123	87123	0	+	3	1	131	152	3.0
CP008925.1	h6.sal.bam	other	87124	87124	0	+	2	1	131	156	2.0
CP008925.1	h6.sal.bam	other	87125	87125	0	+	3	4	133	157	3.0
CP008925.1	h6.sal.bam	other	87126	87126	0	+	0	1	128	155	0.0
CP008925.1	h6.sal.bam	other	87127	87127	0	+	1	4	129	154	0.6666666666666666
CP008925.1	h6.sal.bam	other	87128	87128	0	+	0	2	127	150	0.0
CP008925.1	h6.sal.bam	other	87129	87129	0	+	4	2	130	154	2.6666666666666665
CP008925.1	h6.sal.bam	other	87130	87130	0	+	1	1	129	154	0.6666666666666666
CP008925.1	h6.sal.bam	other	87131	87131	0	+	1	1	129	154	0.6666666666666666
CP008925.1	h6.sal.bam	other	87132	87132	0	+	1	3	127	155	0.5
CP008925.1	h6.sal.bam	other	87133	87133	0	+	7	2	132	156	3.5
CP008925.1	h6.sal.bam	other	87134	87134	0	+	1	2	133	154	0.5
CP008925.1	h6.sal.bam	other	87135	87135	0	+	0	3	130	152	0.0
CP008925.1	h6.sal.bam	other	87136	87136	0	+	0	2	130	152	0.0
CP008925.1	h6.sal.bam	other	87137	87137	0	+	2	2	130	156	1.0
CP008925.1	h6.sal.bam	other	87138	87138	0	+	0	4	130	155	0.0
CP008925.1	h6.sal.bam	other	87139	87139	0	+	1	4	129	153	0.5
CP008925.1	h6.sal.bam	other	87140	87140	0	+	0	4	128	149	0.0
CP008925.1	h6.sal.bam	other	87141	87141	0	+	2	1	128	146	1.0
CP008925.1	h6.sal.bam	other	87142	87142	0	+	2	2	130	146	1.0
CP008925.1	h6.sal.bam	other	87143	87143	0	+	3	0	132	145	1.5
CP008925.1	h6.sal.bam	other	87144	87144	0	+	1	3	132	145	0.5
CP008925.1	h6.sal.bam	other	87145	87145	0	+	2	2	133	144	1.0
CP008925.1	h6.sal.bam	other	87146	87146	0	+	0	2	133	142	0.0
CP008925.1	h6.sal.bam	other	87147	87147	0	+	4	4	137	140	2.0
CP008925.1	h6.sal.bam	other	87148	87148	0	+	2	2	138	139	1.0
CP008925.1	h6.sal.bam	other	87149	87149	0	+	5	1	140	138	2.5
CP008925.1	h6.sal.bam	other	87150	87150	0	+	2	1	135	137	1.0
CP008925.1	h6.sal.bam	other	87151	87151	0	+	8	2	139	140	4.0
CP008925.1	h6.sal.bam	other	87152	87152	0	+	3	8	142	138	1.5
CP008925.1	h6.sal.bam	other	87153	87153	0	+	3	2	143	134	1.5
CP008925.1	h6.sal.bam	other	87154	87154	0	+	0	2	135	132	0.0
CP008925.1	h6.sal.bam	other	87155	87155	0	+	2	1	136	134	1.0
CP008925.1	h6.sal.bam	other	87156	87156	0	+	2	2	133	136	1.0
CP008925.1	h6.sal.bam	other	87157	87157	0	+	3	1	136	135	1.5
CP008925.1	h6.sal.bam	other	87158	87158	0	+	1	1	136	134	0.5
CP008925.1	h6.sal.bam	other	87159	87159	0	+	1	0	135	134	0.5
CP008925.1	h6.sal.bam	other	87160	87160	0	+	2	2	137	136	1.0
CP008925.1	h6.sal.bam	other	87161	87161	0	+	6	2	140	135	3.0
CP008925.1	h6.sal.bam	other	87162	87162	0	+	0	3	140	133	0.0
CP008925.1	h6.sal.bam	other	87163	87163	0	+	0	0	135	136	0.0
CP008925.1	h6.sal.bam	other	87164	87164	0	+	0	2	132	139	0.0
CP008925.1	h6.sal.bam	other	87165	87165	0	+	1	2	130	137	0.5
CP008925.1	h6.sal.bam	other	87166	87166	0	+	4	1	134	135	2.0
CP008925.1	h6.sal.bam	other	87167	87167	0	+	1	3	135	140	0.5
CP008925.1	h6.sal.bam	other	87168	87168	0	+	1	2	134	139	0.5
CP008925.1	h6.sal.bam	other	87169	87169	0	+	2	1	136	137	1.0
CP008925.1	h6.sal.bam	other	87170	87170	0	+	5	0	139	137	2.5
CP008925.1	h6.sal.bam	other	87171	87171	0	+	0	2	139	140	0.0
CP008925.1	h6.sal.bam	other	87172	87172	0	+	1	2	140	140	0.5
CP008925.1	h6.sal.bam	other	87173	87173	0	+	2	0	141	138	1.0
CP008925.1	h6.sal.bam	other	87174	87174	0	+	3	4	141	138	1.5
CP008925.1	h6.sal.bam	other	87175	87175	0	+	3	3	142	136	2.0
CP008925.1	h6.sal.bam	other	87176	87176	0	+	5	4	147	137	3.3333333333333335
CP008925.1	h6.sal.bam	other	87177	87177	0	+	7	1	148	134	4.666666666666667
CP008925.1	h6.sal.bam	other	87178	87178	0	+	2	3	150	133	1.0
CP008925.1	h6.sal.bam	other	87179	87179	0	+	1	4	151	130	0.5
CP008925.1	h6.sal.bam	other	87180	87180	0	+	1	3	150	130	0.5
CP008925.1	h6.sal.bam	other	87181	87181	0	+	2	3	150	127	1.0
CP008925.1	h6.sal.bam	other	87182	87182	0	+	3	1	151	126	1.5
CP008925.1	h6.sal.bam	other	87183	87183	0	+	3	0	151	128	1.5
CP008925.1	h6.sal.bam	other	87184	87184	0	+	4	0	154	130	2.0
CP008925.1	h6.sal.bam	other	87185	87185	0	+	2	3	156	130	1.0
CP008925.1	h6.sal.bam	other	87186	87186	0	+	1	3	155	128	0.5
CP008925.1	h6.sal.bam	other	87187	87187	0	+	1	1	154	125	0.5
CP008925.1	h6.sal.bam	other	87188	87188	0	+	2	5	151	124	1.0
CP008925.1	h6.sal.bam	other	87189	87189	0	+	3	0	149	120	1.5
CP008925.1	h6.sal.bam	other	87190	87190	0	+	0	2	148	120	0.0
CP008925.1	h6.sal.bam	other	87191	87191	0	+	2	2	150	119	1.0
CP008925.1	h6.sal.bam	other	87192	87192	0	+	3	2	153	129	1.5
CP008925.1	h6.sal.bam	other	87193	87193	0	+	0	1	152	130	0.0
CP008925.1	h6.sal.bam	other	87194	87194	0	+	0	1	150	132	0.0
CP008925.1	h6.sal.bam	other	87195	87195	0	+	4	2	151	135	2.0
CP008925.1	h6.sal.bam	other	87196	87196	0	+	2	1	151	134	1.0
CP008925.1	h6.sal.bam	other	87197	87197	0	+	1	2	152	134	0.5
CP008925.1	h6.sal.bam	other	87198	87198	0	+	1	5	151	135	0.5
CP008925.1	h6.sal.bam	other	87199	87199	0	+	3	2	152	131	1.5
CP008925.1	h6.sal.bam	other	87200	87200	0	+	1	2	150	129	0.5
CP008925.1	h6.sal.bam	other	87201	87201	0	+	0	1	149	127	0.0
CP008925.1	h6.sal.bam	other	87202	87202	0	+	0	2	148	127	0.0
CP008925.1	h6.sal.bam	other	87203	87203	0	+	3	3	151	128	1.5
CP008925.1	h6.sal.bam	other	87204	87204	0	+	2	2	149	125	1.0
CP008925.1	h6.sal.bam	other	87205	87205	0	+	2	1	148	125	1.3333333333333333
CP008925.1	h6.sal.bam	other	87206	87206	0	+	0	2	148	130	0.0
CP008925.1	h6.sal.bam	other	87207	87207	0	+	3	5	151	130	3.0
CP008925.1	h6.sal.bam	other	87208	87208	0	+	2	1	146	127	2.0
CP008925.1	h6.sal.bam	other	87209	87209	0	+	0	1	145	126	0.0
CP008925.1	h6.sal.bam	other	87210	87210	0	+	1	2	146	126	1.0
CP008925.1	h6.sal.bam	other	87211	87211	0	+	4	4	150	126	4.0
CP008925.1	h6.sal.bam	other	87212	87212	0	+	1	1	148	123	1.0
CP008925.1	h6.sal.bam	other	87213	87213	0	+	6	2	154	127	6.0
CP008925.1	h6.sal.bam	other	87214	87214	0	+	1	0	155	126	1.0
CP008925.1	h6.sal.bam	other	87215	87215	0	+	2	1	156	132	2.0
CP008925.1	h6.sal.bam	other	87216	87216	0	+	1	1	155	133	1.0
CP008925.1	h6.sal.bam	other	87217	87217	0	+	1	1	152	132	1.0
CP008925.1	h6.sal.bam	other	87218	87218	0	+	1	2	151	131	1.0
CP008925.1	h6.sal.bam	other	87219	87219	0	+	5	0	154	140	5.0
CP008925.1	h6.sal.bam	other	87220	87220	0	+	0	0	152	141	0.0
CP008925.1	h6.sal.bam	other	87221	87221	0	+	1	1	153	142	1.0
CP008925.1	h6.sal.bam	other	87222	87222	0	+	0	2	149	144	0.0
CP008925.1	h6.sal.bam	other	87223	87223	0	+	4	1	146	145	2.6666666666666665
CP008925.1	h6.sal.bam	other	87224	87224	0	+	1	1	147	149	1.0
CP008925.1	h6.sal.bam	other	87225	87225	0	+	1	3	145	150	1.0
CP008925.1	h6.sal.bam	other	87226	87226	0	+	0	1	138	149	0.0
CP008925.1	h6.sal.bam	other	87227	87227	0	+	1	3	136	149	1.0
CP008925.1	h6.sal.bam	other	87228	87228	0	+	4	2	138	147	4.0
CP008925.1	h6.sal.bam	other	87229	87229	0	+	3	2	141	145	3.0
CP008925.1	h6.sal.bam	other	87230	87230	0	+	1	2	140	143	1.0
CP008925.1	h6.sal.bam	other	87231	87231	0	+	1	1	137	144	1.0
CP008925.1	h6.sal.bam	other	87232	87232	0	+	4	0	139	147	4.0
CP008925.1	h6.sal.bam	other	87233	87233	0	+	2	2	140	150	2.0
CP008925.1	h6.sal.bam	other	87234	87234	0	+	4	2	143	153	4.0
CP008925.1	h6.sal.bam	other	87235	87235	0	+	4	1	146	151	4.0
CP008925.1	h6.sal.bam	other	87236	87236	0	+	1	6	141	150	1.0
CP008925.1	h6.sal.bam	other	87237	87237	0	+	4	3	145	149	4.0
CP008925.1	h6.sal.bam	other	87238	87238	0	+	0	3	145	146	0.0
CP008925.1	h6.sal.bam	other	87239	87239	0	+	1	4	146	144	1.0
CP008925.1	h6.sal.bam	other	87240	87240	0	+	3	0	147	144	3.0
CP008925.1	h6.sal.bam	other	87241	87241	0	+	0	0	144	144	0.0
CP008925.1	h6.sal.bam	other	87242	87242	0	+	2	1	143	144	2.0
CP008925.1	h6.sal.bam	other	87243	87243	0	+	1	0	144	148	1.0
CP008925.1	h6.sal.bam	other	87244	87244	0	+	2	1	140	151	2.0
CP008925.1	h6.sal.bam	other	87245	87245	0	+	0	3	140	151	0.0
CP008925.1	h6.sal.bam	other	87246	87246	0	+	0	1	140	150	0.0
CP008925.1	h6.sal.bam	other	87247	87247	0	+	5	0	144	150	5.0
CP008925.1	h6.sal.bam	other	87248	87248	0	+	1	0	143	152	1.0
CP008925.1	h6.sal.bam	other	87249	87249	0	+	3	2	143	154	3.0
CP008925.1	h6.sal.bam	other	87250	87250	0	+	3	5	141	152	3.0
CP008925.1	h6.sal.bam	other	87251	87251	0	+	0	1	136	148	0.0
CP008925.1	h6.sal.bam	other	87252	87252	0	+	6	1	137	150	6.0
CP008925.1	h6.sal.bam	other	87253	87253	0	+	2	1	136	149	2.0
CP008925.1	h6.sal.bam	other	87254	87254	0	+	0	1	135	148	0.0
CP008925.1	h6.sal.bam	other	87255	87255	0	+	0	0	135	152	0.0
CP008925.1	h6.sal.bam	other	87256	87256	0	+	0	3	132	154	0.0
CP008925.1	h6.sal.bam	other	87257	87257	0	+	0	3	131	153	0.0
CP008925.1	h6.sal.bam	other	87258	87258	0	+	0	2	126	154	0.0
CP008925.1	h6.sal.bam	other	87259	87259	0	+	1	0	122	152	1.0
CP008925.1	h6.sal.bam	other	87260	87260	0	+	0	1	122	153	0.0
CP008925.1	h6.sal.bam	other	87261	87261	0	+	2	1	123	153	2.0
CP008925.1	h6.sal.bam	other	87262	87262	0	+	1	0	123	152	1.0
CP008925.1	h6.sal.bam	other	87263	87263	0	+	1	1	121	152	1.0
CP008925.1	h6.sal.bam	other	87264	87264	0	+	0	3	120	155	0.0
CP008925.1	h6.sal.bam	GTTC	87265	87265	87273	+	2	3	122	152	2.0
CP008925.1	h6.sal.bam	other	87266	87266	0	+	0	6	120	156	0.0
CP008925.1	h6.sal.bam	GTTC	87267	87267	87273	+	3	5	121	150	3.0
CP008925.1	h6.sal.bam	other	87268	87268	0	+	2	2	123	147	2.0
CP008925.1	h6.sal.bam	other	87269	87269	0	+	2	5	125	148	2.0
CP008925.1	h6.sal.bam	other	87270	87270	0	+	2	1	123	144	2.0
CP008925.1	h6.sal.bam	other	87271	87271	0	+	1	1	120	143	1.0
CP008925.1	h6.sal.bam	other	87272	87272	0	+	3	3	122	142	2.0
CP008925.1	h6.sal.bam	other	87273	87273	0	+	3	1	125	144	2.0
CP008925.1	h6.sal.bam	other	87274	87274	0	+	1	3	123	143	0.5
CP008925.1	h6.sal.bam	other	87275	87275	0	+	1	2	123	143	0.5
CP008925.1	h6.sal.bam	other	87276	87276	0	+	1	0	124	152	0.5
CP008925.1	h6.sal.bam	other	87277	87277	0	+	1	1	125	152	0.5
CP008925.1	h6.sal.bam	other	87278	87278	0	+	6	2	127	151	3.0
CP008925.1	h6.sal.bam	other	87279	87279	0	+	3	3	130	153	1.5
CP008925.1	h6.sal.bam	other	87280	87280	0	+	0	4	128	150	0.0
CP008925.1	h6.sal.bam	other	87281	87281	0	+	2	1	130	147	1.0
CP008925.1	h6.sal.bam	GTTC	87282	87282	87273	+	4	1	132	149	2.0
CP008925.1	h6.sal.bam	other	87283	87283	0	+	2	0	132	148	1.3333333333333333
CP008925.1	h6.sal.bam	GTTC	87284	87284	87273	+	3	1	135	148	2.0
CP008925.1	h6.sal.bam	other	87285	87285	0	+	1	2	135	149	0.6666666666666666
CP008925.1	h6.sal.bam	other	87286	87286	0	+	4	3	135	150	2.6666666666666665
CP008925.1	h6.sal.bam	other	87287	87287	0	+	1	4	135	151	1.0
CP008925.1	h6.sal.bam	other	87288	87288	0	+	2	4	131	147	2.0
CP008925.1	h6.sal.bam	other	87289	87289	0	+	7	2	137	144	7.0
CP008925.1	h6.sal.bam	other	87290	87290	0	+	3	3	138	142	3.0
CP008925.1	h6.sal.bam	other	87291	87291	0	+	4	3	141	146	4.0
CP008925.1	h6.sal.bam	other	87292	87292	0	+	1	0	141	148	1.0
CP008925.1	h6.sal.bam	other	87293	87293	0	+	2	4	142	148	2.0
CP008925.1	h6.sal.bam	other	87294	87294	0	+	5	1	142	145	5.0
CP008925.1	h6.sal.bam	other	87295	87295	0	+	3	1	144	145	3.0
CP008925.1	h6.sal.bam	other	87296	87296	0	+	0	3	144	144	0.0
CP008925.1	h6.sal.bam	other	87297	87297	0	+	1	4	145	143	1.0
CP008925.1	h6.sal.bam	other	87298	87298	0	+	0	4	139	140	0.0
CP008925.1	h6.sal.bam	other	87299	87299	0	+	0	1	139	138	0.0
CP008925.1	h6.sal.bam	other	87300	87300	0	+	0	2	139	137	0.0
CP008925.1	h6.sal.bam	other	87301	87301	0	+	3	2	142	137	3.0
CP008925.1	h6.sal.bam	other	87302	87302	0	+	0	1	141	137	0.0
CP008925.1	h6.sal.bam	other	87303	87303	0	+	6	0	143	140	6.0
CP008925.1	h6.sal.bam	other	87304	87304	0	+	1	1	141	142	1.0
CP008925.1	h6.sal.bam	other	87305	87305	0	+	0	5	140	142	0.0
CP008925.1	h6.sal.bam	other	87306	87306	0	+	1	2	140	140	1.0
CP008925.1	h6.sal.bam	other	87307	87307	0	+	2	3	137	138	2.0
CP008925.1	h6.sal.bam	other	87308	87308	0	+	2	3	138	137	1.3333333333333333
CP008925.1	h6.sal.bam	other	87309	87309	0	+	3	0	137	139	2.0
CP008925.1	h6.sal.bam	other	87310	87310	0	+	6	1	139	140	3.0
CP008925.1	h6.sal.bam	other	87311	87311	0	+	1	4	139	139	0.6666666666666666
CP008925.1	h6.sal.bam	other	87312	87312	0	+	0	0	135	141	0.0
CP008925.1	h6.sal.bam	other	87313	87313	0	+	3	4	138	141	1.5
CP008925.1	h6.sal.bam	other	87314	87314	0	+	0	2	135	137	0.0
CP008925.1	h6.sal.bam	other	87315	87315	0	+	1	0	134	147	0.5
CP008925.1	h6.sal.bam	other	87316	87316	0	+	2	1	136	149	1.0
CP008925.1	h6.sal.bam	other	87317	87317	0	+	0	4	134	148	0.0
CP008925.1	h6.sal.bam	other	87318	87318	0	+	1	4	134	146	0.5
CP008925.1	h6.sal.bam	other	87319	87319	0	+	2	0	134	142	1.0
CP008925.1	h6.sal.bam	other	87320	87320	0	+	2	1	136	144	1.3333333333333333
CP008925.1	h6.sal.bam	other	87321	87321	0	+	6	1	141	146	4.0
CP008925.1	h6.sal.bam	other	87322	87322	0	+	3	3	140	145	2.0
CP008925.1	h6.sal.bam	other	87323	87323	0	+	2	1	141	142	2.0
CP008925.1	h6.sal.bam	other	87324	87324	0	+	2	0	138	147	1.3333333333333333
CP008925.1	h6.sal.bam	other	87325	87325	0	+	1	1	138	150	0.5
CP008925.1	h6.sal.bam	other	87326	87326	0	+	4	4	141	150	2.0
CP008925.1	h6.sal.bam	other	87327	87327	0	+	1	1	135	149	0.5
CP008925.1	h6.sal.bam	other	87328	87328	0	+	2	2	137	150	1.0
CP008925.1	h6.sal.bam	other	87329	87329	0	+	1	2	138	152	0.5
CP008925.1	h6.sal.bam	other	87330	87330	0	+	1	2	139	152	0.5
CP008925.1	h6.sal.bam	other	87331	87331	0	+	1	2	140	150	0.5
CP008925.1	h6.sal.bam	other	87332	87332	0	+	3	3	143	153	1.5
CP008925.1	h6.sal.bam	other	87333	87333	0	+	0	0	142	152	0.0
CP008925.1	h6.sal.bam	other	87334	87334	0	+	3	1	145	152	1.5
CP008925.1	h6.sal.bam	other	87335	87335	0	+	3	1	148	151	1.5
CP008925.1	h6.sal.bam	other	87336	87336	0	+	1	0	147	158	0.5
CP008925.1	h6.sal.bam	other	87337	87337	0	+	0	2	146	166	0.0
CP008925.1	h6.sal.bam	other	87338	87338	0	+	1	2	146	165	0.5
CP008925.1	h6.sal.bam	other	87339	87339	0	+	1	5	146	165	0.5
CP008925.1	h6.sal.bam	other	87340	87340	0	+	3	2	148	161	1.5
CP008925.1	h6.sal.bam	other	87341	87341	0	+	0	0	147	159	0.0
CP008925.1	h6.sal.bam	other	87342	87342	0	+	3	2	147	163	1.5
CP008925.1	h6.sal.bam	other	87343	87343	0	+	1	3	148	165	0.5
CP008925.1	h6.sal.bam	other	87344	87344	0	+	7	1	152	164	3.5
CP008925.1	h6.sal.bam	other	87345	87345	0	+	0	2	151	163	0.0
CP008925.1	h6.sal.bam	other	87346	87346	0	+	1	0	151	166	0.5
CP008925.1	h6.sal.bam	other	87347	87347	0	+	0	3	148	167	0.0
CP008925.1	h6.sal.bam	other	87348	87348	0	+	3	3	147	164	1.5
CP008925.1	h6.sal.bam	other	87349	87349	0	+	1	7	148	162	0.5
CP008925.1	h6.sal.bam	other	87350	87350	0	+	0	5	147	155	0.0
CP008925.1	h6.sal.bam	other	87351	87351	0	+	0	1	146	152	0.0
CP008925.1	h6.sal.bam	other	87352	87352	0	+	3	3	148	151	1.5
CP008925.1	h6.sal.bam	other	87353	87353	0	+	3	0	145	148	1.5
CP008925.1	h6.sal.bam	other	87354	87354	0	+	1	0	142	150	0.5
CP008925.1	h6.sal.bam	other	87355	87355	0	+	2	2	145	151	1.0
CP008925.1	h6.sal.bam	other	87356	87356	0	+	2	1	145	150	1.0
CP008925.1	h6.sal.bam	other	87357	87357	0	+	1	2	142	152	0.5
CP008925.1	h6.sal.bam	other	87358	87358	0	+	2	1	141	150	1.0
CP008925.1	h6.sal.bam	other	87359	87359	0	+	1	2	139	156	0.5
CP008925.1	h6.sal.bam	other	87360	87360	0	+	3	0	136	154	1.5
CP008925.1	h6.sal.bam	other	87361	87361	0	+	0	5	136	158	0.0
CP008925.1	h6.sal.bam	other	87362	87362	0	+	1	0	136	156	0.5
CP008925.1	h6.sal.bam	other	87363	87363	0	+	2	2	136	156	1.0
CP008925.1	h6.sal.bam	other	87364	87364	0	+	2	3	132	156	1.0
CP008925.1	h6.sal.bam	other	87365	87365	0	+	0	3	129	153	0.0
CP008925.1	h6.sal.bam	other	87366	87366	0	+	2	5	127	151	1.0
CP008925.1	h6.sal.bam	other	87367	87367	0	+	1	0	123	147	0.5
CP008925.1	h6.sal.bam	other	87368	87368	0	+	2	1	125	147	1.0
CP008925.1	h6.sal.bam	other	87369	87369	0	+	3	2	123	149	1.5
CP008925.1	h6.sal.bam	other	87370	87370	0	+	1	0	123	149	0.5
CP008925.1	h6.sal.bam	other	87371	87371	0	+	1	1	124	151	0.5
CP008925.1	h6.sal.bam	other	87372	87372	0	+	2	1	126	150	1.0
CP008925.1	h6.sal.bam	other	87373	87373	0	+	1	2	127	154	0.5
CP008925.1	h6.sal.bam	other	87374	87374	0	+	2	0	128	152	1.0
CP008925.1	h6.sal.bam	other	87375	87375	0	+	5	3	132	157	2.5
CP008925.1	h6.sal.bam	other	87376	87376	0	+	3	2	133	154	1.5
CP008925.1	h6.sal.bam	other	87377	87377	0	+	1	4	131	152	0.5
CP008925.1	h6.sal.bam	other	87378	87378	0	+	1	3	129	151	0.5
CP008925.1	h6.sal.bam	other	87379	87379	0	+	3	0	131	152	1.5
CP008925.1	h6.sal.bam	other	87380	87380	0	+	3	2	134	152	1.5
CP008925.1	h6.sal.bam	other	87381	87381	0	+	4	0	136	154	2.0
CP008925.1	h6.sal.bam	other	87382	87382	0	+	2	2	131	155	1.0
CP008925.1	h6.sal.bam	other	87383	87383	0	+	3	5	134	155	1.5
CP008925.1	h6.sal.bam	other	87384	87384	0	+	2	3	136	151	1.0
CP008925.1	h6.sal.bam	other	87385	87385	0	+	1	0	129	149	0.5
CP008925.1	h6.sal.bam	other	87386	87386	0	+	1	3	130	149	0.5
CP008925.1	h6.sal.bam	other	87387	87387	0	+	3	8	132	148	1.5
CP008925.1	h6.sal.bam	other	87388	87388	0	+	3	1	133	140	1.5
CP008925.1	h6.sal.bam	other	87389	87389	0	+	2	3	135	139	1.0
CP008925.1	h6.sal.bam	other	87390	87390	0	+	2	2	137	143	1.0
CP008925.1	h6.sal.bam	other	87391	87391	0	+	3	1	138	142	1.5
CP008925.1	h6.sal.bam	other	87392	87392	0	+	4	1	141	143	2.0
CP008925.1	h6.sal.bam	other	87393	87393	0	+	4	2	142	142	2.0
CP008925.1	h6.sal.bam	other	87394	87394	0	+	2	1	143	140	1.0
CP008925.1	h6.sal.bam	other	87395	87395	0	+	1	3	143	139	0.5
CP008925.1	h6.sal.bam	other	87396	87396	0	+	1	1	140	144	0.5
CP008925.1	h6.sal.bam	other	87397	87397	0	+	2	2	136	143	1.0
CP008925.1	h6.sal.bam	other	87398	87398	0	+	2	4	138	141	1.0
CP008925.1	h6.sal.bam	other	87399	87399	0	+	1	4	137	139	0.5
CP008925.1	h6.sal.bam	other	87400	87400	0	+	2	0	134	136	1.0
CP008925.1	h6.sal.bam	other	87401	87401	0	+	1	3	135	136	0.5
CP008925.1	h6.sal.bam	other	87402	87402	0	+	0	2	134	135	0.0
CP008925.1	h6.sal.bam	other	87403	87403	0	+	2	4	134	133	1.0
CP008925.1	h6.sal.bam	other	87404	87404	0	+	1	4	135	129	0.5
CP008925.1	h6.sal.bam	other	87405	87405	0	+	1	0	136	130	0.5
CP008925.1	h6.sal.bam	other	87406	87406	0	+	0	2	135	130	0.0
CP008925.1	h6.sal.bam	other	87407	87407	0	+	3	2	135	129	1.5
CP008925.1	h6.sal.bam	other	87408	87408	0	+	2	5	137	127	1.0
CP008925.1	h6.sal.bam	other	87409	87409	0	+	1	3	134	122	0.5
CP008925.1	h6.sal.bam	other	87410	87410	0	+	3	5	135	121	1.5
CP008925.1	h6.sal.bam	other	87411	87411	0	+	3	3	137	116	1.5
CP008925.1	h6.sal.bam	other	87412	87412	0	+	0	2	137	115	0.0
CP008925.1	h6.sal.bam	other	87413	87413	0	+	1	1	137	113	0.5
CP008925.1	h6.sal.bam	other	87414	87414	0	+	4	2	139	112	2.0
CP008925.1	h6.sal.bam	other	87415	87415	0	+	4	0	141	111	2.0
CP008925.1	h6.sal.bam	other	87416	87416	0	+	2	2	143	111	1.0
CP008925.1	h6.sal.bam	other	87417	87417	0	+	6	5	146	109	3.0
CP008925.1	h6.sal.bam	other	87418	87418	0	+	4	2	147	104	2.0
CP008925.1	h6.sal.bam	other	87419	87419	0	+	2	4	144	111	1.0
CP008925.1	h6.sal.bam	other	87420	87420	0	+	2	1	146	110	1.0
CP008925.1	h6.sal.bam	other	87421	87421	0	+	3	0	148	109	1.5
CP008925.1	h6.sal.bam	other	87422	87422	0	+	5	0	152	109	2.5
CP008925.1	h6.sal.bam	other	87423	87423	0	+	2	1	152	115	1.0
CP008925.1	h6.sal.bam	other	87424	87424	0	+	1	0	152	114	0.5
CP008925.1	h6.sal.bam	other	87425	87425	0	+	1	2	152	114	0.5
CP008925.1	h6.sal.bam	other	87426	87426	0	+	5	0	156	113	2.5
CP008925.1	h6.sal.bam	other	87427	87427	0	+	1	0	153	114	0.5
CP008925.1	h6.sal.bam	other	87428	87428	0	+	4	2	157	115	2.0
CP008925.1	h6.sal.bam	other	87429	87429	0	+	4	1	160	114	2.0
CP008925.1	h6.sal.bam	other	87430	87430	0	+	3	1	161	113	1.5
CP008925.1	h6.sal.bam	other	87431	87431	0	+	2	3	161	113	1.0
CP008925.1	h6.sal.bam	other	87432	87432	0	+	3	0	161	114	1.5
CP008925.1	h6.sal.bam	other	87433	87433	0	+	3	7	164	114	1.5
CP008925.1	h6.sal.bam	other	87434	87434	0	+	0	1	162	107	0.0
CP008925.1	h6.sal.bam	other	87435	87435	0	+	1	3	161	109	0.5
CP008925.1	h6.sal.bam	other	87436	87436	0	+	2	3	163	106	1.0
CP008925.1	h6.sal.bam	other	87437	87437	0	+	1	2	162	103	0.5
CP008925.1	h6.sal.bam	other	87438	87438	0	+	2	0	163	104	1.0
CP008925.1	h6.sal.bam	other	87439	87439	0	+	1	0	162	104	0.5
CP008925.1	h6.sal.bam	other	87440	87440	0	+	0	1	162	106	0.0
CP008925.1	h6.sal.bam	other	87441	87441	0	+	0	1	160	106	0.0
CP008925.1	h6.sal.bam	other	87442	87442	0	+	0	2	159	106	0.0
CP008925.1	h6.sal.bam	other	87443	87443	0	+	4	1	157	107	2.0
CP008925.1	h6.sal.bam	other	87444	87444	0	+	4	2	161	106	2.0
CP008925.1	h6.sal.bam	other	87445	87445	0	+	2	2	162	108	1.0
CP008925.1	h6.sal.bam	other	87446	87446	0	+	1	1	162	107	0.5
CP008925.1	h6.sal.bam	other	87447	87447	0	+	2	4	162	113	1.0
CP008925.1	h6.sal.bam	other	87448	87448	0	+	3	3	165	111	1.5
CP008925.1	h6.sal.bam	other	87449	87449	0	+	1	2	164	108	0.5
CP008925.1	h6.sal.bam	other	87450	87450	0	+	4	2	163	106	2.0
CP008925.1	h6.sal.bam	other	87451	87451	0	+	1	1	161	104	0.5
CP008925.1	h6.sal.bam	other	87452	87452	0	+	1	0	161	107	0.5
CP008925.1	h6.sal.bam	other	87453	87453	0	+	1	4	161	108	0.5
CP008925.1	h6.sal.bam	other	87454	87454	0	+	2	0	156	105	1.0
CP008925.1	h6.sal.bam	other	87455	87455	0	+	1	4	156	105	0.5
CP008925.1	h6.sal.bam	other	87456	87456	0	+	4	1	156	101	2.0
CP008925.1	h6.sal.bam	other	87457	87457	0	+	1	2	156	103	0.5
CP008925.1	h6.sal.bam	other	87458	87458	0	+	3	1	156	101	1.5
CP008925.1	h6.sal.bam	other	87459	87459	0	+	1	1	155	103	0.5
CP008925.1	h6.sal.bam	other	87460	87460	0	+	1	1	155	102	0.5
CP008925.1	h6.sal.bam	other	87461	87461	0	+	2	2	156	107	1.0
CP008925.1	h6.sal.bam	other	87462	87462	0	+	5	2	155	108	2.5
CP008925.1	h6.sal.bam	other	87463	87463	0	+	1	4	154	109	0.5
CP008925.1	h6.sal.bam	other	87464	87464	0	+	1	0	147	110	0.5
CP008925.1	h6.sal.bam	other	87465	87465	0	+	1	1	148	110	0.5
CP008925.1	h6.sal.bam	other	87466	87466	0	+	2	2	146	112	1.0
CP008925.1	h6.sal.bam	other	87467	87467	0	+	1	2	147	113	0.5
CP008925.1	h6.sal.bam	other	87468	87468	0	+	4	2	151	113	2.0
CP008925.1	h6.sal.bam	other	87469	87469	0	+	1	1	150	111	0.5
CP008925.1	h6.sal.bam	other	87470	87470	0	+	2	3	151	110	1.0
CP008925.1	h6.sal.bam	other	87471	87471	0	+	2	0	151	107	1.0
CP008925.1	h6.sal.bam	other	87472	87472	0	+	2	1	152	108	1.0
CP008925.1	h6.sal.bam	GTTC	87473	87473	87481	+	5	1	154	110	2.5
CP008925.1	h6.sal.bam	other	87474	87474	0	+	2	1	153	111	1.0
CP008925.1	h6.sal.bam	GTTC	87475	87475	87481	+	0	1	153	112	0.0
CP008925.1	h6.sal.bam	other	87476	87476	0	+	0	1	153	111	0.0
CP008925.1	h6.sal.bam	other	87477	87477	0	+	0	1	153	112	0.0
CP008925.1	h6.sal.bam	other	87478	87478	0	+	1	0	151	113	0.5
CP008925.1	h6.sal.bam	other	87479	87479	0	+	3	4	154	115	1.5
CP008925.1	h6.sal.bam	other	87480	87480	0	+	2	0	155	113	1.0
CP008925.1	h6.sal.bam	other	87481	87481	0	+	2	1	157	117	1.0
CP008925.1	h6.sal.bam	other	87482	87482	0	+	2	0	156	116	1.0
CP008925.1	h6.sal.bam	other	87483	87483	0	+	2	2	156	119	1.0
CP008925.1	h6.sal.bam	other	87484	87484	0	+	1	0	156	123	0.5
CP008925.1	h6.sal.bam	other	87485	87485	0	+	3	0	153	125	1.5
CP008925.1	h6.sal.bam	other	87486	87486	0	+	2	2	155	131	1.0
CP008925.1	h6.sal.bam	other	87487	87487	0	+	0	0	155	129	0.0
CP008925.1	h6.sal.bam	other	87488	87488	0	+	1	1	155	134	0.5
CP008925.1	h6.sal.bam	other	87489	87489	0	+	2	2	153	135	1.0
CP008925.1	h6.sal.bam	GTTC	87490	87490	87481	+	1	2	150	134	0.5
CP008925.1	h6.sal.bam	other	87491	87491	0	+	4	4	145	133	2.0
CP008925.1	h6.sal.bam	GTTC	87492	87492	87481	+	3	0	144	133	1.5
CP008925.1	h6.sal.bam	other	87493	87493	0	+	2	1	146	136	1.0
CP008925.1	h6.sal.bam	GAAC	87494	87494	87502	+	2	3	146	137	1.0
CP008925.1	h6.sal.bam	other	87495	87495	0	+	3	3	147	136	1.5
CP008925.1	h6.sal.bam	GAAC	87496	87496	87502	+	5	2	150	133	2.5
CP008925.1	h6.sal.bam	other	87497	87497	0	+	3	1	147	135	1.5
CP008925.1	h6.sal.bam	other	87498	87498	0	+	1	0	145	137	0.5
CP008925.1	h6.sal.bam	other	87499	87499	0	+	0	0	138	142	0.0
CP008925.1	h6.sal.bam	other	87500	87500	0	+	2	1	140	144	1.0
CP008925.1	h6.sal.bam	other	87501	87501	0	+	0	1	140	143	0.0
CP008925.1	h6.sal.bam	other	87502	87502	0	+	0	1	139	144	0.0
CP008925.1	h6.sal.bam	other	87503	87503	0	+	1	1	133	145	0.5
CP008925.1	h6.sal.bam	other	87504	87504	0	+	0	1	130	144	0.0
CP008925.1	h6.sal.bam	other	87505	87505	0	+	1	2	131	143	0.5
CP008925.1	h6.sal.bam	other	87506	87506	0	+	1	2	125	141	0.5
CP008925.1	h6.sal.bam	other	87507	87507	0	+	3	2	128	140	1.5
CP008925.1	h6.sal.bam	other	87508	87508	0	+	2	1	130	138	1.0
CP008925.1	h6.sal.bam	other	87509	87509	0	+	1	0	131	139	0.5
CP008925.1	h6.sal.bam	other	87510	87510	0	+	6	0	134	140	3.0
CP008925.1	h6.sal.bam	GAAC	87511	87511	87502	+	2	2	134	141	1.0
CP008925.1	h6.sal.bam	other	87512	87512	0	+	0	1	134	139	0.0
CP008925.1	h6.sal.bam	GAAC	87513	87513	87502	+	3	0	135	140	1.5
CP008925.1	h6.sal.bam	other	87514	87514	0	+	1	2	135	146	0.5
CP008925.1	h6.sal.bam	other	87515	87515	0	+	3	2	138	148	1.5
CP008925.1	h6.sal.bam	other	87516	87516	0	+	2	1	140	148	1.0
CP008925.1	h6.sal.bam	other	87517	87517	0	+	2	2	142	147	1.0
CP008925.1	h6.sal.bam	other	87518	87518	0	+	2	4	140	146	1.0
CP008925.1	h6.sal.bam	other	87519	87519	0	+	5	1	141	142	2.5
CP008925.1	h6.sal.bam	other	87520	87520	0	+	1	3	140	143	0.5
CP008925.1	h6.sal.bam	other	87521	87521	0	+	1	4	140	142	0.5
CP008925.1	h6.sal.bam	other	87522	87522	0	+	3	2	140	139	1.5
CP008925.1	h6.sal.bam	other	87523	87523	0	+	0	0	138	137	0.0
CP008925.1	h6.sal.bam	other	87524	87524	0	+	0	1	136	137	0.0
CP008925.1	h6.sal.bam	other	87525	87525	0	+	1	3	134	141	0.5
CP008925.1	h6.sal.bam	other	87526	87526	0	+	1	0	134	140	0.5
CP008925.1	h6.sal.bam	other	87527	87527	0	+	3	3	135	141	1.5
CP008925.1	h6.sal.bam	other	87528	87528	0	+	3	1	137	139	1.5
CP008925.1	h6.sal.bam	other	87529	87529	0	+	1	2	136	139	0.5
CP008925.1	h6.sal.bam	other	87530	87530	0	+	3	1	132	140	1.5
CP008925.1	h6.sal.bam	other	87531	87531	0	+	0	0	132	141	0.0
CP008925.1	h6.sal.bam	other	87532	87532	0	+	2	0	134	144	1.0
CP008925.1	h6.sal.bam	other	87533	87533	0	+	4	3	136	144	2.0
CP008925.1	h6.sal.bam	other	87534	87534	0	+	4	3	140	141	2.0
CP008925.1	h6.sal.bam	other	87535	87535	0	+	5	3	142	141	2.5
CP008925.1	h6.sal.bam	other	87536	87536	0	+	1	3	137	142	0.5
CP008925.1	h6.sal.bam	other	87537	87537	0	+	1	3	138	141	0.5
CP008925.1	h6.sal.bam	other	87538	87538	0	+	2	4	140	141	1.0
CP008925.1	h6.sal.bam	other	87539	87539	0	+	2	0	141	143	1.0
CP008925.1	h6.sal.bam	other	87540	87540	0	+	5	3	145	144	2.5
CP008925.1	h6.sal.bam	other	87541	87541	0	+	3	3	146	145	1.5
CP008925.1	h6.sal.bam	other	87542	87542	0	+	1	2	146	142	0.5
CP008925.1	h6.sal.bam	other	87543	87543	0	+	3	1	144	144	2.0
CP008925.1	h6.sal.bam	other	87544	87544	0	+	0	0	144	143	0.0
CP008925.1	h6.sal.bam	other	87545	87545	0	+	0	0	141	144	0.0
CP008925.1	h6.sal.bam	other	87546	87546	0	+	2	1	142	145	2.0
CP008925.1	h6.sal.bam	other	87547	87547	0	+	0	2	139	148	0.0
CP008925.1	h6.sal.bam	other	87548	87548	0	+	0	2	135	146	0.0
CP008925.1	h6.sal.bam	other	87549	87549	0	+	3	3	136	150	2.0
CP008925.1	h6.sal.bam	other	87550	87550	0	+	2	0	138	151	1.3333333333333333
CP008925.1	h6.sal.bam	other	87551	87551	0	+	1	1	139	153	0.5
CP008925.1	h6.sal.bam	other	87552	87552	0	+	1	2	140	152	0.5
CP008925.1	h6.sal.bam	other	87553	87553	0	+	2	2	141	150	1.0
CP008925.1	h6.sal.bam	other	87554	87554	0	+	1	2	140	149	0.5
CP008925.1	h6.sal.bam	other	87555	87555	0	+	5	4	142	151	2.5
CP008925.1	h6.sal.bam	other	87556	87556	0	+	1	3	139	148	0.5
CP008925.1	h6.sal.bam	other	87557	87557	0	+	1	3	140	145	0.5
CP008925.1	h6.sal.bam	other	87558	87558	0	+	3	3	140	142	1.5
CP008925.1	h6.sal.bam	other	87559	87559	0	+	1	2	141	146	0.5
CP008925.1	h6.sal.bam	other	87560	87560	0	+	1	7	139	146	0.5
CP008925.1	h6.sal.bam	other	87561	87561	0	+	0	2	137	143	0.0
CP008925.1	h6.sal.bam	other	87562	87562	0	+	1	2	138	142	0.5
CP008925.1	h6.sal.bam	other	87563	87563	0	+	3	2	138	141	1.5
CP008925.1	h6.sal.bam	other	87564	87564	0	+	0	1	138	139	0.0
CP008925.1	h6.sal.bam	other	87565	87565	0	+	5	2	141	138	2.5
CP008925.1	h6.sal.bam	other	87566	87566	0	+	1	4	139	140	0.5
CP008925.1	h6.sal.bam	other	87567	87567	0	+	3	3	139	136	1.5
CP008925.1	h6.sal.bam	other	87568	87568	0	+	0	2	137	133	0.0
CP008925.1	h6.sal.bam	other	87569	87569	0	+	6	2	141	133	3.0
CP008925.1	h6.sal.bam	other	87570	87570	0	+	1	4	138	131	0.5
CP008925.1	h6.sal.bam	other	87571	87571	0	+	5	1	136	127	2.5
CP008925.1	h6.sal.bam	other	87572	87572	0	+	1	1	137	126	0.5
CP008925.1	h6.sal.bam	other	87573	87573	0	+	2	5	137	125	1.0
CP008925.1	h6.sal.bam	other	87574	87574	0	+	2	2	137	122	1.0
CP008925.1	h6.sal.bam	other	87575	87575	0	+	2	2	139	122	1.0
CP008925.1	h6.sal.bam	other	87576	87576	0	+	2	0	141	120	1.0
CP008925.1	h6.sal.bam	other	87577	87577	0	+	1	2	142	120	0.5
CP008925.1	h6.sal.bam	other	87578	87578	0	+	10	0	150	120	5.0
CP008925.1	h6.sal.bam	other	87579	87579	0	+	2	0	152	120	1.0
CP008925.1	h6.sal.bam	other	87580	87580	0	+	2	0	153	125	1.0
CP008925.1	h6.sal.bam	other	87581	87581	0	+	1	1	151	126	0.5
CP008925.1	h6.sal.bam	other	87582	87582	0	+	1	0	149	127	0.5
CP008925.1	h6.sal.bam	other	87583	87583	0	+	1	2	150	128	0.5
CP008925.1	h6.sal.bam	other	87584	87584	0	+	1	2	151	126	0.5
CP008925.1	h6.sal.bam	other	87585	87585	0	+	2	1	146	128	1.0
CP008925.1	h6.sal.bam	other	87586	87586	0	+	0	2	145	128	0.0
CP008925.1	h6.sal.bam	other	87587	87587	0	+	4	0	146	132	2.0
CP008925.1	h6.sal.bam	other	87588	87588	0	+	2	5	148	132	1.0
CP008925.1	h6.sal.bam	other	87589	87589	0	+	0	3	145	133	0.0
CP008925.1	h6.sal.bam	other	87590	87590	0	+	3	2	146	130	1.5
CP008925.1	h6.sal.bam	other	87591	87591	0	+	1	0	146	128	0.5
CP008925.1	h6.sal.bam	other	87592	87592	0	+	0	1	146	128	0.0
CP008925.1	h6.sal.bam	other	87593	87593	0	+	1	0	140	128	0.5
CP008925.1	h6.sal.bam	other	87594	87594	0	+	2	2	142	132	1.0
CP008925.1	h6.sal.bam	other	87595	87595	0	+	3	2	143	130	1.5
CP008925.1	h6.sal.bam	other	87596	87596	0	+	1	1	141	128	0.5
CP008925.1	h6.sal.bam	other	87597	87597	0	+	3	3	144	128	1.5
CP008925.1	h6.sal.bam	other	87598	87598	0	+	2	1	146	125	1.0
CP008925.1	h6.sal.bam	other	87599	87599	0	+	1	2	147	124	0.5
CP008925.1	h6.sal.bam	other	87600	87600	0	+	5	2	151	124	2.5
CP008925.1	h6.sal.bam	other	87601	87601	0	+	3	2	153	122	1.5
CP008925.1	h6.sal.bam	other	87602	87602	0	+	2	0	152	120	1.0
CP008925.1	h6.sal.bam	other	87603	87603	0	+	2	1	151	124	1.0
CP008925.1	h6.sal.bam	other	87604	87604	0	+	1	3	150	129	0.5
CP008925.1	h6.sal.bam	other	87605	87605	0	+	2	2	149	127	1.0
CP008925.1	h6.sal.bam	other	87606	87606	0	+	1	3	148	127	0.5
CP008925.1	h6.sal.bam	other	87607	87607	0	+	2	0	147	125	1.0
CP008925.1	h6.sal.bam	other	87608	87608	0	+	0	3	143	128	0.0
CP008925.1	h6.sal.bam	other	87609	87609	0	+	2	0	138	126	1.0
CP008925.1	h6.sal.bam	other	87610	87610	0	+	1	4	139	130	0.5
CP008925.1	h6.sal.bam	other	87611	87611	0	+	2	2	139	126	1.0
CP008925.1	h6.sal.bam	other	87612	87612	0	+	2	3	141	127	1.0
CP008925.1	h6.sal.bam	other	87613	87613	0	+	4	6	145	126	2.0
CP008925.1	h6.sal.bam	other	87614	87614	0	+	4	1	142	120	2.0
CP008925.1	h6.sal.bam	other	87615	87615	0	+	1	4	143	120	0.5
CP008925.1	h6.sal.bam	other	87616	87616	0	+	2	2	142	125	1.0
CP008925.1	h6.sal.bam	other	87617	87617	0	+	0	2	141	123	0.0
CP008925.1	h6.sal.bam	other	87618	87618	0	+	1	1	139	124	0.5
CP008925.1	h6.sal.bam	other	87619	87619	0	+	3	1	142	124	1.5
CP008925.1	h6.sal.bam	other	87620	87620	0	+	4	2	144	124	2.0
CP008925.1	h6.sal.bam	other	87621	87621	0	+	2	2	146	125	1.0
CP008925.1	h6.sal.bam	other	87622	87622	0	+	1	2	147	127	0.5
CP008925.1	h6.sal.bam	other	87623	87623	0	+	3	4	150	125	1.5
CP008925.1	h6.sal.bam	other	87624	87624	0	+	5	4	152	121	2.5
CP008925.1	h6.sal.bam	other	87625	87625	0	+	0	2	150	119	0.0
CP008925.1	h6.sal.bam	other	87626	87626	0	+	3	0	152	117	1.5
CP008925.1	h6.sal.bam	other	87627	87627	0	+	3	0	154	117	1.5
CP008925.1	h6.sal.bam	other	87628	87628	0	+	2	0	154	117	1.0
CP008925.1	h6.sal.bam	other	87629	87629	0	+	0	5	153	124	0.0
CP008925.1	h6.sal.bam	other	87630	87630	0	+	1	1	149	124	0.5
CP008925.1	h6.sal.bam	other	87631	87631	0	+	2	2	150	126	1.0
CP008925.1	h6.sal.bam	other	87632	87632	0	+	2	2	148	126	1.0
CP008925.1	h6.sal.bam	other	87633	87633	0	+	0	2	147	128	0.0
CP008925.1	h6.sal.bam	other	87634	87634	0	+	0	2	147	128	0.0
CP008925.1	h6.sal.bam	other	87635	87635	0	+	3	4	148	126	1.5
CP008925.1	h6.sal.bam	other	87636	87636	0	+	1	1	149	125	0.5
CP008925.1	h6.sal.bam	other	87637	87637	0	+	5	1	154	127	2.5
CP008925.1	h6.sal.bam	other	87638	87638	0	+	4	2	155	128	2.0
CP008925.1	h6.sal.bam	other	87639	87639	0	+	2	1	157	128	1.0
CP008925.1	h6.sal.bam	other	87640	87640	0	+	4	1	156	129	2.0
CP008925.1	h6.sal.bam	other	87641	87641	0	+	3	0	155	128	1.5
CP008925.1	h6.sal.bam	other	87642	87642	0	+	2	2	157	128	1.0
CP008925.1	h6.sal.bam	other	87643	87643	0	+	0	0	156	128	0.0
CP008925.1	h6.sal.bam	other	87644	87644	0	+	0	0	151	128	0.0
CP008925.1	h6.sal.bam	other	87645	87645	0	+	0	0	150	129	0.0
CP008925.1	h6.sal.bam	other	87646	87646	0	+	3	0	148	133	1.5
CP008925.1	h6.sal.bam	other	87647	87647	0	+	3	2	149	133	1.5
CP008925.1	h6.sal.bam	other	87648	87648	0	+	2	1	149	139	1.0
CP008925.1	h6.sal.bam	other	87649	87649	0	+	1	2	148	139	0.5
CP008925.1	h6.sal.bam	other	87650	87650	0	+	1	1	147	137	0.5
CP008925.1	h6.sal.bam	other	87651	87651	0	+	2	1	146	138	1.0
CP008925.1	h6.sal.bam	other	87652	87652	0	+	1	0	146	137	0.5
CP008925.1	h6.sal.bam	other	87653	87653	0	+	1	3	138	137	0.6666666666666666
CP008925.1	h6.sal.bam	other	87654	87654	0	+	2	2	138	135	1.0
CP008925.1	h6.sal.bam	other	87655	87655	0	+	1	0	137	134	0.5
CP008925.1	h6.sal.bam	other	87656	87656	0	+	4	2	140	140	2.0
CP008925.1	h6.sal.bam	other	87657	87657	0	+	1	1	140	141	0.5
CP008925.1	h6.sal.bam	other	87658	87658	0	+	1	2	140	140	0.5
CP008925.1	h6.sal.bam	other	87659	87659	0	+	2	2	141	142	1.0
CP008925.1	h6.sal.bam	other	87660	87660	0	+	2	1	136	140	1.0
CP008925.1	h6.sal.bam	other	87661	87661	0	+	0	7	136	141	0.0
CP008925.1	h6.sal.bam	other	87662	87662	0	+	1	1	137	136	0.5
CP008925.1	h6.sal.bam	other	87663	87663	0	+	2	4	139	135	1.0
CP008925.1	h6.sal.bam	other	87664	87664	0	+	0	0	139	131	0.0
CP008925.1	h6.sal.bam	other	87665	87665	0	+	2	0	138	138	1.0
CP008925.1	h6.sal.bam	other	87666	87666	0	+	0	1	137	139	0.0
CP008925.1	h6.sal.bam	other	87667	87667	0	+	2	0	137	140	1.0
CP008925.1	h6.sal.bam	other	87668	87668	0	+	1	4	138	149	0.5
CP008925.1	h6.sal.bam	other	87669	87669	0	+	3	0	138	148	2.0
CP008925.1	h6.sal.bam	other	87670	87670	0	+	3	0	138	148	2.0
CP008925.1	h6.sal.bam	other	87671	87671	0	+	1	1	137	148	1.0
CP008925.1	h6.sal.bam	other	87672	87672	0	+	3	0	138	155	3.0
CP008925.1	h6.sal.bam	other	87673	87673	0	+	1	0	137	158	1.0
CP008925.1	h6.sal.bam	other	87674	87674	0	+	1	2	137	161	1.0
CP008925.1	h6.sal.bam	other	87675	87675	0	+	3	1	135	159	3.0
CP008925.1	h6.sal.bam	other	87676	87676	0	+	3	2	136	158	3.0
CP008925.1	h6.sal.bam	other	87677	87677	0	+	2	2	136	158	2.0
CP008925.1	h6.sal.bam	other	87678	87678	0	+	2	6	136	160	2.0
CP008925.1	h6.sal.bam	other	87679	87679	0	+	1	2	136	156	1.0
CP008925.1	h6.sal.bam	other	87680	87680	0	+	3	2	136	155	3.0
CP008925.1	h6.sal.bam	other	87681	87681	0	+	1	2	137	153	1.0
CP008925.1	h6.sal.bam	other	87682	87682	0	+	0	2	136	151	0.0
CP008925.1	h6.sal.bam	other	87683	87683	0	+	1	1	137	150	1.0
CP008925.1	h6.sal.bam	other	87684	87684	0	+	0	4	135	149	0.0
CP008925.1	h6.sal.bam	other	87685	87685	0	+	4	1	136	146	4.0
CP008925.1	h6.sal.bam	other	87686	87686	0	+	2	1	138	145	2.0
CP008925.1	h6.sal.bam	other	87687	87687	0	+	3	2	139	147	3.0
CP008925.1	h6.sal.bam	other	87688	87688	0	+	1	0	132	150	1.0
CP008925.1	h6.sal.bam	other	87689	87689	0	+	0	6	132	151	0.0
CP008925.1	h6.sal.bam	other	87690	87690	0	+	0	3	124	145	0.0
CP008925.1	h6.sal.bam	other	87691	87691	0	+	1	2	125	143	1.0
CP008925.1	h6.sal.bam	other	87692	87692	0	+	1	1	126	150	1.0
CP008925.1	h6.sal.bam	other	87693	87693	0	+	1	1	127	149	1.0
CP008925.1	h6.sal.bam	other	87694	87694	0	+	0	1	127	161	0.0
CP008925.1	h6.sal.bam	other	87695	87695	0	+	1	3	124	160	1.0
CP008925.1	h6.sal.bam	other	87696	87696	0	+	0	4	122	162	0.0
CP008925.1	h6.sal.bam	other	87697	87697	0	+	1	0	122	158	1.0
CP008925.1	h6.sal.bam	other	87698	87698	0	+	2	1	120	158	2.0
CP008925.1	h6.sal.bam	other	87699	87699	0	+	2	1	117	162	2.0
CP008925.1	h6.sal.bam	other	87700	87700	0	+	3	0	119	165	3.0
CP008925.1	h6.sal.bam	other	87701	87701	0	+	1	1	117	168	1.0
CP008925.1	h6.sal.bam	other	87702	87702	0	+	1	6	116	170	1.0
CP008925.1	h6.sal.bam	other	87703	87703	0	+	0	2	116	164	0.0
CP008925.1	h6.sal.bam	other	87704	87704	0	+	2	3	118	163	2.0
CP008925.1	h6.sal.bam	other	87705	87705	0	+	3	3	119	160	3.0
CP008925.1	h6.sal.bam	other	87706	87706	0	+	2	2	120	159	2.0
CP008925.1	h6.sal.bam	other	87707	87707	0	+	2	4	120	160	2.0
CP008925.1	h6.sal.bam	other	87708	87708	0	+	1	2	121	156	1.0
CP008925.1	h6.sal.bam	other	87709	87709	0	+	3	1	124	157	3.0
CP008925.1	h6.sal.bam	other	87710	87710	0	+	1	2	122	159	1.0
CP008925.1	h6.sal.bam	other	87711	87711	0	+	2	3	122	162	2.0
CP008925.1	h6.sal.bam	other	87712	87712	0	+	1	2	118	160	1.0
CP008925.1	h6.sal.bam	other	87713	87713	0	+	3	2	112	158	3.0
CP008925.1	h6.sal.bam	other	87714	87714	0	+	6	2	118	156	6.0
CP008925.1	h6.sal.bam	other	87715	87715	0	+	0	0	118	157	0.0
CP008925.1	h6.sal.bam	other	87716	87716	0	+	1	0	116	157	0.6666666666666666
CP008925.1	h6.sal.bam	other	87717	87717	0	+	2	3	116	157	1.3333333333333333
CP008925.1	h6.sal.bam	other	87718	87718	0	+	1	1	117	156	0.5
CP008925.1	h6.sal.bam	other	87719	87719	0	+	1	0	118	156	0.5
CP008925.1	h6.sal.bam	other	87720	87720	0	+	2	4	120	158	1.3333333333333333
CP008925.1	h6.sal.bam	other	87721	87721	0	+	1	4	117	156	0.5
CP008925.1	h6.sal.bam	other	87722	87722	0	+	1	4	116	152	0.6666666666666666
CP008925.1	h6.sal.bam	other	87723	87723	0	+	2	1	116	154	1.0
CP008925.1	h6.sal.bam	other	87724	87724	0	+	0	0	115	154	0.0
CP008925.1	h6.sal.bam	other	87725	87725	0	+	4	1	118	157	2.0
CP008925.1	h6.sal.bam	other	87726	87726	0	+	4	0	120	158	2.0
CP008925.1	h6.sal.bam	other	87727	87727	0	+	1	1	119	158	0.5
CP008925.1	h6.sal.bam	other	87728	87728	0	+	2	1	121	159	1.0
CP008925.1	h6.sal.bam	other	87729	87729	0	+	0	7	119	160	0.0
CP008925.1	h6.sal.bam	other	87730	87730	0	+	3	1	117	157	2.0
CP008925.1	h6.sal.bam	other	87731	87731	0	+	0	3	115	156	0.0
CP008925.1	h6.sal.bam	other	87732	87732	0	+	0	0	115	153	0.0
CP008925.1	h6.sal.bam	other	87733	87733	0	+	2	6	115	159	1.3333333333333333
CP008925.1	h6.sal.bam	other	87734	87734	0	+	2	3	115	154	1.0
CP008925.1	h6.sal.bam	other	87735	87735	0	+	1	2	116	153	0.5
CP008925.1	h6.sal.bam	other	87736	87736	0	+	3	1	119	154	1.5
CP008925.1	h6.sal.bam	other	87737	87737	0	+	1	3	119	153	0.5
CP008925.1	h6.sal.bam	other	87738	87738	0	+	3	3	119	154	1.5
CP008925.1	h6.sal.bam	other	87739	87739	0	+	2	0	121	151	1.0
CP008925.1	h6.sal.bam	other	87740	87740	0	+	3	3	123	153	1.5
CP008925.1	h6.sal.bam	other	87741	87741	0	+	0	9	123	150	0.0
CP008925.1	h6.sal.bam	other	87742	87742	0	+	4	0	124	145	2.0
CP008925.1	h6.sal.bam	other	87743	87743	0	+	0	2	124	147	0.0
CP008925.1	h6.sal.bam	other	87744	87744	0	+	0	3	121	147	0.0
CP008925.1	h6.sal.bam	other	87745	87745	0	+	4	2	122	148	2.0
CP008925.1	h6.sal.bam	other	87746	87746	0	+	0	3	121	146	0.0
CP008925.1	h6.sal.bam	other	87747	87747	0	+	3	3	121	145	1.5
CP008925.1	h6.sal.bam	other	87748	87748	0	+	7	3	127	144	3.5
CP008925.1	h6.sal.bam	other	87749	87749	0	+	4	0	130	143	2.0
CP008925.1	h6.sal.bam	other	87750	87750	0	+	1	1	127	143	0.5
CP008925.1	h6.sal.bam	other	87751	87751	0	+	6	1	131	142	3.0
CP008925.1	h6.sal.bam	other	87752	87752	0	+	0	7	129	146	0.0
CP008925.1	h6.sal.bam	other	87753	87753	0	+	1	0	128	143	0.5
CP008925.1	h6.sal.bam	other	87754	87754	0	+	2	1	129	145	1.0
CP008925.1	h6.sal.bam	other	87755	87755	0	+	2	0	128	146	1.0
CP008925.1	h6.sal.bam	other	87756	87756	0	+	4	0	131	149	2.0
CP008925.1	h6.sal.bam	other	87757	87757	0	+	1	1	132	151	0.5
CP008925.1	h6.sal.bam	other	87758	87758	0	+	1	0	132	150	0.5
CP008925.1	h6.sal.bam	other	87759	87759	0	+	3	1	129	152	1.5
CP008925.1	h6.sal.bam	other	87760	87760	0	+	1	3	130	152	0.5
CP008925.1	h6.sal.bam	other	87761	87761	0	+	3	2	133	149	1.5
CP008925.1	h6.sal.bam	other	87762	87762	0	+	1	3	131	148	0.5
CP008925.1	h6.sal.bam	other	87763	87763	0	+	2	3	132	145	1.0
CP008925.1	h6.sal.bam	other	87764	87764	0	+	1	4	132	143	0.5
CP008925.1	h6.sal.bam	other	87765	87765	0	+	2	6	134	140	1.0
CP008925.1	h6.sal.bam	other	87766	87766	0	+	4	3	138	135	2.0
CP008925.1	h6.sal.bam	other	87767	87767	0	+	2	5	139	134	1.0
CP008925.1	h6.sal.bam	other	87768	87768	0	+	3	0	141	130	1.5
CP008925.1	h6.sal.bam	other	87769	87769	0	+	6	5	147	130	3.0
CP008925.1	h6.sal.bam	other	87770	87770	0	+	1	3	147	125	0.5
CP008925.1	h6.sal.bam	other	87771	87771	0	+	2	1	149	126	1.0
CP008925.1	h6.sal.bam	other	87772	87772	0	+	1	0	149	128	0.5
CP008925.1	h6.sal.bam	other	87773	87773	0	+	2	6	148	129	1.0
CP008925.1	h6.sal.bam	other	87774	87774	0	+	1	0	147	127	0.5
CP008925.1	h6.sal.bam	other	87775	87775	0	+	2	2	145	128	1.0
CP008925.1	h6.sal.bam	other	87776	87776	0	+	2	3	147	126	1.0
CP008925.1	h6.sal.bam	other	87777	87777	0	+	2	0	148	123	1.0
CP008925.1	h6.sal.bam	other	87778	87778	0	+	2	1	150	128	1.0
CP008925.1	h6.sal.bam	other	87779	87779	0	+	1	0	149	128	0.5
CP008925.1	h6.sal.bam	other	87780	87780	0	+	0	1	147	129	0.0
CP008925.1	h6.sal.bam	other	87781	87781	0	+	0	2	145	128	0.0
CP008925.1	h6.sal.bam	other	87782	87782	0	+	1	0	143	127	0.5
CP008925.1	h6.sal.bam	other	87783	87783	0	+	0	3	143	134	0.0
CP008925.1	h6.sal.bam	other	87784	87784	0	+	2	3	140	133	1.0
CP008925.1	h6.sal.bam	other	87785	87785	0	+	2	5	142	131	1.0
CP008925.1	h6.sal.bam	other	87786	87786	0	+	2	1	142	127	1.0
CP008925.1	h6.sal.bam	other	87787	87787	0	+	3	0	144	128	1.5
CP008925.1	h6.sal.bam	other	87788	87788	0	+	3	1	143	129	1.5
CP008925.1	h6.sal.bam	other	87789	87789	0	+	1	2	140	130	0.5
CP008925.1	h6.sal.bam	other	87790	87790	0	+	3	0	143	129	1.5
CP008925.1	h6.sal.bam	other	87791	87791	0	+	5	0	144	131	2.5
CP008925.1	h6.sal.bam	other	87792	87792	0	+	2	2	146	131	1.0
CP008925.1	h6.sal.bam	other	87793	87793	0	+	0	1	146	130	0.0
CP008925.1	h6.sal.bam	other	87794	87794	0	+	1	2	146	129	0.5
CP008925.1	h6.sal.bam	other	87795	87795	0	+	2	4	146	128	1.0
CP008925.1	h6.sal.bam	other	87796	87796	0	+	6	1	151	126	3.0
CP008925.1	h6.sal.bam	other	87797	87797	0	+	0	3	150	125	0.0
CP008925.1	h6.sal.bam	other	87798	87798	0	+	3	1	151	127	1.5
CP008925.1	h6.sal.bam	other	87799	87799	0	+	4	3	155	126	2.0
CP008925.1	h6.sal.bam	other	87800	87800	0	+	1	2	152	126	0.5
CP008925.1	h6.sal.bam	other	87801	87801	0	+	2	2	149	128	1.0
CP008925.1	h6.sal.bam	other	87802	87802	0	+	2	2	151	126	1.0
CP008925.1	h6.sal.bam	other	87803	87803	0	+	1	2	150	125	0.5
CP008925.1	h6.sal.bam	other	87804	87804	0	+	3	2	150	126	1.5
CP008925.1	h6.sal.bam	other	87805	87805	0	+	0	0	150	130	0.0
CP008925.1	h6.sal.bam	other	87806	87806	0	+	2	4	152	131	1.0
CP008925.1	h6.sal.bam	other	87807	87807	0	+	4	2	156	129	2.0
CP008925.1	h6.sal.bam	other	87808	87808	0	+	2	1	155	127	1.0
CP008925.1	h6.sal.bam	other	87809	87809	0	+	1	3	154	129	0.5
CP008925.1	h6.sal.bam	other	87810	87810	0	+	1	3	154	129	0.5
CP008925.1	h6.sal.bam	other	87811	87811	0	+	0	0	151	128	0.0
CP008925.1	h6.sal.bam	other	87812	87812	0	+	1	4	149	129	0.5
CP008925.1	h6.sal.bam	other	87813	87813	0	+	3	1	150	126	1.5
CP008925.1	h6.sal.bam	other	87814	87814	0	+	3	1	150	125	1.5
CP008925.1	h6.sal.bam	other	87815	87815	0	+	0	1	150	124	0.0
CP008925.1	h6.sal.bam	other	87816	87816	0	+	1	3	147	125	0.5
CP008925.1	h6.sal.bam	other	87817	87817	0	+	0	2	147	123	0.0
CP008925.1	h6.sal.bam	other	87818	87818	0	+	1	2	147	123	0.6666666666666666
CP008925.1	h6.sal.bam	other	87819	87819	0	+	3	4	150	123	3.0
CP008925.1	h6.sal.bam	other	87820	87820	0	+	0	0	146	122	0.0
CP008925.1	h6.sal.bam	other	87821	87821	0	+	4	2	147	125	4.0
CP008925.1	h6.sal.bam	other	87822	87822	0	+	2	2	138	124	2.0
CP008925.1	h6.sal.bam	other	87823	87823	0	+	1	2	139	123	1.0
CP008925.1	h6.sal.bam	other	87824	87824	0	+	1	5	140	121	1.0
CP008925.1	h6.sal.bam	other	87825	87825	0	+	0	0	134	117	0.0
CP008925.1	h6.sal.bam	other	87826	87826	0	+	3	0	137	118	3.0
CP008925.1	h6.sal.bam	other	87827	87827	0	+	0	4	137	118	0.0
CP008925.1	h6.sal.bam	other	87828	87828	0	+	0	2	134	120	0.0
CP008925.1	h6.sal.bam	other	87829	87829	0	+	1	3	133	119	1.0
CP008925.1	h6.sal.bam	other	87830	87830	0	+	1	2	134	117	1.0
CP008925.1	h6.sal.bam	other	87831	87831	0	+	3	2	133	116	3.0
CP008925.1	h6.sal.bam	other	87832	87832	0	+	2	1	133	116	2.0
CP008925.1	h6.sal.bam	other	87833	87833	0	+	1	1	130	118	1.0
CP008925.1	h6.sal.bam	other	87834	87834	0	+	2	1	131	118	2.0
CP008925.1	h6.sal.bam	other	87835	87835	0	+	1	0	132	117	1.0
CP008925.1	h6.sal.bam	other	87836	87836	0	+	5	0	134	122	5.0
CP008925.1	h6.sal.bam	other	87837	87837	0	+	0	0	131	124	0.0
CP008925.1	h6.sal.bam	other	87838	87838	0	+	2	1	132	126	2.0
CP008925.1	h6.sal.bam	other	87839	87839	0	+	4	1	134	125	4.0
CP008925.1	h6.sal.bam	other	87840	87840	0	+	1	1	135	124	1.0
CP008925.1	h6.sal.bam	other	87841	87841	0	+	1	3	130	123	1.0
CP008925.1	h6.sal.bam	other	87842	87842	0	+	2	1	132	125	2.0
CP008925.1	h6.sal.bam	other	87843	87843	0	+	1	3	124	127	1.0
CP008925.1	h6.sal.bam	other	87844	87844	0	+	1	0	124	124	1.0
CP008925.1	h6.sal.bam	other	87845	87845	0	+	0	1	123	127	0.0
CP008925.1	h6.sal.bam	other	87846	87846	0	+	4	3	123	128	4.0
CP008925.1	h6.sal.bam	other	87847	87847	0	+	3	2	126	125	3.0
CP008925.1	h6.sal.bam	other	87848	87848	0	+	2	5	126	130	2.0
CP008925.1	h6.sal.bam	other	87849	87849	0	+	1	1	126	126	1.0
CP008925.1	h6.sal.bam	other	87850	87850	0	+	3	3	127	125	3.0
CP008925.1	h6.sal.bam	other	87851	87851	0	+	3	1	129	124	3.0
CP008925.1	h6.sal.bam	other	87852	87852	0	+	2	1	129	126	2.0
CP008925.1	h6.sal.bam	other	87853	87853	0	+	1	0	129	128	1.0
CP008925.1	h6.sal.bam	other	87854	87854	0	+	6	1	134	134	6.0
CP008925.1	h6.sal.bam	other	87855	87855	0	+	3	3	137	133	3.0
CP008925.1	h6.sal.bam	other	87856	87856	0	+	0	1	137	130	0.0
CP008925.1	h6.sal.bam	other	87857	87857	0	+	4	3	140	133	4.0
CP008925.1	h6.sal.bam	other	87858	87858	0	+	1	3	141	130	1.0
CP008925.1	h6.sal.bam	other	87859	87859	0	+	2	1	141	127	2.0
CP008925.1	h6.sal.bam	other	87860	87860	0	+	1	0	140	128	1.0
CP008925.1	h6.sal.bam	other	87861	87861	0	+	0	2	138	130	0.0
CP008925.1	h6.sal.bam	other	87862	87862	0	+	1	1	136	129	1.0
CP008925.1	h6.sal.bam	other	87863	87863	0	+	1	2	134	132	1.0
CP008925.1	h6.sal.bam	other	87864	87864	0	+	2	0	135	130	2.0
CP008925.1	h6.sal.bam	other	87865	87865	0	+	0	2	131	130	0.0
CP008925.1	h6.sal.bam	other	87866	87866	0	+	2	0	129	132	2.0
CP008925.1	h6.sal.bam	other	87867	87867	0	+	1	1	128	132	1.0
CP008925.1	h6.sal.bam	other	87868	87868	0	+	1	1	129	134	1.0
CP008925.1	h6.sal.bam	other	87869	87869	0	+	1	1	128	137	1.0
CP008925.1	h6.sal.bam	other	87870	87870	0	+	0	1	126	139	0.0
CP008925.1	h6.sal.bam	other	87871	87871	0	+	0	3	120	145	0.0
CP008925.1	h6.sal.bam	other	87872	87872	0	+	4	2	124	148	4.0
CP008925.1	h6.sal.bam	other	87873	87873	0	+	1	3	118	146	1.0
CP008925.1	h6.sal.bam	other	87874	87874	0	+	1	3	119	145	1.0
CP008925.1	h6.sal.bam	other	87875	87875	0	+	1	1	119	143	1.0
CP008925.1	h6.sal.bam	other	87876	87876	0	+	1	0	118	142	1.0
CP008925.1	h6.sal.bam	other	87877	87877	0	+	3	2	119	142	3.0
CP008925.1	h6.sal.bam	other	87878	87878	0	+	2	3	120	146	2.0
CP008925.1	h6.sal.bam	other	87879	87879	0	+	2	6	118	143	2.0
CP008925.1	h6.sal.bam	other	87880	87880	0	+	0	1	118	139	0.0
CP008925.1	h6.sal.bam	other	87881	87881	0	+	0	3	118	140	0.0
CP008925.1	h6.sal.bam	other	87882	87882	0	+	4	2	117	139	4.0
CP008925.1	h6.sal.bam	other	87883	87883	0	+	0	1	117	137	0.0
CP008925.1	h6.sal.bam	other	87884	87884	0	+	1	3	117	140	1.0
CP008925.1	h6.sal.bam	other	87885	87885	0	+	2	1	118	138	2.0
CP008925.1	h6.sal.bam	other	87886	87886	0	+	2	0	120	138	2.0
CP008925.1	h6.sal.bam	other	87887	87887	0	+	2	1	121	140	2.0
CP008925.1	h6.sal.bam	other	87888	87888	0	+	0	0	118	141	0.0
CP008925.1	h6.sal.bam	other	87889	87889	0	+	1	0	116	147	1.0
CP008925.1	h6.sal.bam	other	87890	87890	0	+	1	2	114	149	1.0
CP008925.1	h6.sal.bam	other	87891	87891	0	+	2	1	116	147	2.0
CP008925.1	h6.sal.bam	other	87892	87892	0	+	2	2	118	149	2.0
CP008925.1	h6.sal.bam	other	87893	87893	0	+	3	2	119	149	3.0
CP008925.1	h6.sal.bam	other	87894	87894	0	+	0	3	119	150	0.0
CP008925.1	h6.sal.bam	other	87895	87895	0	+	2	3	121	149	2.0
CP008925.1	h6.sal.bam	other	87896	87896	0	+	1	1	118	147	1.0
CP008925.1	h6.sal.bam	other	87897	87897	0	+	3	1	118	146	3.0
CP008925.1	h6.sal.bam	other	87898	87898	0	+	6	0	124	145	6.0
CP008925.1	h6.sal.bam	other	87899	87899	0	+	0	1	123	145	0.0
CP008925.1	h6.sal.bam	other	87900	87900	0	+	0	1	123	147	0.0
CP008925.1	h6.sal.bam	other	87901	87901	0	+	3	3	123	147	3.0
CP008925.1	h6.sal.bam	other	87902	87902	0	+	2	3	125	144	2.0
CP008925.1	h6.sal.bam	other	87903	87903	0	+	0	1	125	143	0.0
CP008925.1	h6.sal.bam	other	87904	87904	0	+	2	1	126	144	2.0
CP008925.1	h6.sal.bam	other	87905	87905	0	+	3	1	127	144	3.0
CP008925.1	h6.sal.bam	other	87906	87906	0	+	2	2	125	145	2.0
CP008925.1	h6.sal.bam	other	87907	87907	0	+	1	3	126	144	1.0
CP008925.1	h6.sal.bam	other	87908	87908	0	+	5	2	130	142	5.0
CP008925.1	h6.sal.bam	other	87909	87909	0	+	1	2	129	144	1.0
CP008925.1	h6.sal.bam	other	87910	87910	0	+	0	2	128	145	0.0
CP008925.1	h6.sal.bam	other	87911	87911	0	+	3	2	126	143	3.0
CP008925.1	h6.sal.bam	other	87912	87912	0	+	2	2	128	146	2.0
CP008925.1	h6.sal.bam	other	87913	87913	0	+	1	0	123	144	1.0
CP008925.1	h6.sal.bam	other	87914	87914	0	+	2	0	125	144	2.0
CP008925.1	h6.sal.bam	other	87915	87915	0	+	1	0	125	145	1.0
CP008925.1	h6.sal.bam	other	87916	87916	0	+	1	5	122	148	1.0
CP008925.1	h6.sal.bam	other	87917	87917	0	+	1	3	123	146	1.0
CP008925.1	h6.sal.bam	other	87918	87918	0	+	5	2	128	145	5.0
CP008925.1	h6.sal.bam	other	87919	87919	0	+	3	1	130	143	3.0
CP008925.1	h6.sal.bam	other	87920	87920	0	+	3	2	129	142	3.0
CP008925.1	h6.sal.bam	other	87921	87921	0	+	1	7	127	141	1.0
CP008925.1	h6.sal.bam	other	87922	87922	0	+	1	0	125	134	1.0
CP008925.1	h6.sal.bam	other	87923	87923	0	+	1	1	126	140	1.0
CP008925.1	h6.sal.bam	other	87924	87924	0	+	4	3	130	139	2.6666666666666665
CP008925.1	h6.sal.bam	other	87925	87925	0	+	3	3	118	136	2.0
CP008925.1	h6.sal.bam	other	87926	87926	0	+	1	3	119	134	0.6666666666666666
CP008925.1	h6.sal.bam	other	87927	87927	0	+	1	3	120	132	1.0
CP008925.1	h6.sal.bam	other	87928	87928	0	+	0	3	120	129	0.0
CP008925.1	h6.sal.bam	other	87929	87929	0	+	1	4	121	128	1.0
CP008925.1	h6.sal.bam	other	87930	87930	0	+	0	0	118	126	0.0
CP008925.1	h6.sal.bam	other	87931	87931	0	+	4	0	118	129	2.6666666666666665
CP008925.1	h6.sal.bam	other	87932	87932	0	+	0	0	117	132	0.0
CP008925.1	h6.sal.bam	other	87933	87933	0	+	1	0	116	133	1.0
CP008925.1	h6.sal.bam	other	87934	87934	0	+	1	2	116	133	1.0
CP008925.1	h6.sal.bam	other	87935	87935	0	+	3	2	119	131	3.0
CP008925.1	h6.sal.bam	other	87936	87936	0	+	4	1	122	130	4.0
CP008925.1	h6.sal.bam	other	87937	87937	0	+	3	3	124	129	3.0
CP008925.1	h6.sal.bam	other	87938	87938	0	+	3	1	127	134	3.0
CP008925.1	h6.sal.bam	other	87939	87939	0	+	2	1	127	136	2.0
CP008925.1	h6.sal.bam	other	87940	87940	0	+	0	3	127	135	0.0
CP008925.1	h6.sal.bam	other	87941	87941	0	+	4	2	129	133	4.0
CP008925.1	h6.sal.bam	other	87942	87942	0	+	1	4	129	135	1.0
CP008925.1	h6.sal.bam	other	87943	87943	0	+	5	5	132	136	5.0
CP008925.1	h6.sal.bam	other	87944	87944	0	+	1	4	132	131	1.0
CP008925.1	h6.sal.bam	other	87945	87945	0	+	1	2	133	132	1.0
CP008925.1	h6.sal.bam	other	87946	87946	0	+	1	6	134	130	1.0
CP008925.1	h6.sal.bam	other	87947	87947	0	+	3	0	133	125	3.0
CP008925.1	h6.sal.bam	other	87948	87948	0	+	1	2	133	127	1.0
CP008925.1	h6.sal.bam	other	87949	87949	0	+	1	1	133	125	1.0
CP008925.1	h6.sal.bam	other	87950	87950	0	+	5	3	137	126	5.0
CP008925.1	h6.sal.bam	other	87951	87951	0	+	0	0	136	123	0.0
CP008925.1	h6.sal.bam	other	87952	87952	0	+	3	3	136	123	3.0
CP008925.1	h6.sal.bam	other	87953	87953	0	+	2	0	136	122	2.0
CP008925.1	h6.sal.bam	other	87954	87954	0	+	2	3	137	122	2.0
CP008925.1	h6.sal.bam	other	87955	87955	0	+	2	2	139	120	2.0
CP008925.1	h6.sal.bam	other	87956	87956	0	+	0	1	139	122	0.0
CP008925.1	h6.sal.bam	other	87957	87957	0	+	2	3	137	127	2.0
CP008925.1	h6.sal.bam	other	87958	87958	0	+	1	1	134	126	1.0
CP008925.1	h6.sal.bam	other	87959	87959	0	+	0	1	134	127	0.0
CP008925.1	h6.sal.bam	other	87960	87960	0	+	1	1	133	127	1.0
CP008925.1	h6.sal.bam	other	87961	87961	0	+	5	2	135	126	5.0
CP008925.1	h6.sal.bam	other	87962	87962	0	+	0	2	135	124	0.0
CP008925.1	h6.sal.bam	other	87963	87963	0	+	0	6	135	124	0.0
CP008925.1	h6.sal.bam	other	87964	87964	0	+	3	2	137	118	3.0
CP008925.1	h6.sal.bam	other	87965	87965	0	+	1	0	137	116	1.0
CP008925.1	h6.sal.bam	other	87966	87966	0	+	2	3	137	122	2.0
CP008925.1	h6.sal.bam	other	87967	87967	0	+	1	2	136	120	1.0
CP008925.1	h6.sal.bam	other	87968	87968	0	+	2	3	135	119	2.0
CP008925.1	h6.sal.bam	other	87969	87969	0	+	2	2	134	116	2.0
CP008925.1	h6.sal.bam	other	87970	87970	0	+	2	1	135	116	2.0
CP008925.1	h6.sal.bam	other	87971	87971	0	+	0	0	135	117	0.0
CP008925.1	h6.sal.bam	other	87972	87972	0	+	2	1	135	119	2.0
CP008925.1	h6.sal.bam	other	87973	87973	0	+	1	1	131	120	1.0
CP008925.1	h6.sal.bam	other	87974	87974	0	+	4	2	135	121	4.0
CP008925.1	h6.sal.bam	other	87975	87975	0	+	1	1	136	123	1.0
CP008925.1	h6.sal.bam	other	87976	87976	0	+	1	1	134	123	1.0
CP008925.1	h6.sal.bam	other	87977	87977	0	+	0	2	132	122	0.0
CP008925.1	h6.sal.bam	other	87978	87978	0	+	4	1	133	121	4.0
CP008925.1	h6.sal.bam	other	87979	87979	0	+	2	2	135	120	2.0
CP008925.1	h6.sal.bam	other	87980	87980	0	+	1	0	131	123	1.0
CP008925.1	h6.sal.bam	other	87981	87981	0	+	3	1	134	124	3.0
CP008925.1	h6.sal.bam	other	87982	87982	0	+	1	1	135	125	1.0
CP008925.1	h6.sal.bam	other	87983	87983	0	+	1	6	132	125	1.0
CP008925.1	h6.sal.bam	other	87984	87984	0	+	1	2	132	120	1.0
CP008925.1	h6.sal.bam	other	87985	87985	0	+	1	0	132	119	1.0
CP008925.1	h6.sal.bam	other	87986	87986	0	+	0	5	130	119	0.0
CP008925.1	h6.sal.bam	other	87987	87987	0	+	0	0	127	117	0.0
CP008925.1	h6.sal.bam	other	87988	87988	0	+	1	0	125	117	1.0
CP008925.1	h6.sal.bam	other	87989	87989	0	+	2	0	126	118	2.0
CP008925.1	h6.sal.bam	other	87990	87990	0	+	1	3	127	118	1.0
CP008925.1	h6.sal.bam	other	87991	87991	0	+	6	3	131	117	6.0
CP008925.1	h6.sal.bam	other	87992	87992	0	+	2	2	133	115	2.0
CP008925.1	h6.sal.bam	other	87993	87993	0	+	2	0	130	115	2.0
CP008925.1	h6.sal.bam	other	87994	87994	0	+	4	0	131	115	4.0
CP008925.1	h6.sal.bam	other	87995	87995	0	+	3	1	131	115	3.0
CP008925.1	h6.sal.bam	other	87996	87996	0	+	2	1	132	117	2.0
CP008925.1	h6.sal.bam	other	87997	87997	0	+	3	6	129	119	3.0
CP008925.1	h6.sal.bam	other	87998	87998	0	+	0	0	129	116	0.0
CP008925.1	h6.sal.bam	other	87999	87999	0	+	1	0	130	116	1.0
CP008925.1	h6.sal.bam	other	88000	88000	0	+	4	0	132	116	4.0
CP008925.1	h6.sal.bam	other	88001	88001	0	+	1	1	132	119	1.0
CP008925.1	h6.sal.bam	GAAC	88002	88002	88010	+	1	2	132	118	1.0
CP008925.1	h6.sal.bam	other	88003	88003	0	+	0	3	132	116	0.0
CP008925.1	h6.sal.bam	GAAC	88004	88004	88010	+	0	1	131	114	0.0
CP008925.1	h6.sal.bam	other	88005	88005	0	+	1	3	132	113	1.0
CP008925.1	h6.sal.bam	other	88006	88006	0	+	5	2	132	110	5.0
CP008925.1	h6.sal.bam	other	88007	88007	0	+	3	1	135	110	3.0
CP008925.1	h6.sal.bam	other	88008	88008	0	+	1	0	135	110	1.0
CP008925.1	h6.sal.bam	other	88009	88009	0	+	1	2	135	110	1.0
CP008925.1	h6.sal.bam	other	88010	88010	0	+	0	0	132	114	0.0
CP008925.1	h6.sal.bam	other	88011	88011	0	+	2	5	128	115	2.0
CP008925.1	h6.sal.bam	other	88012	88012	0	+	1	2	125	112	1.0
CP008925.1	h6.sal.bam	other	88013	88013	0	+	1	2	126	110	1.0
CP008925.1	h6.sal.bam	other	88014	88014	0	+	0	1	123	108	0.0
CP008925.1	h6.sal.bam	other	88015	88015	0	+	1	0	124	108	1.0
CP008925.1	h6.sal.bam	other	88016	88016	0	+	0	4	122	109	0.0
CP008925.1	h6.sal.bam	other	88017	88017	0	+	2	4	118	107	2.0
CP008925.1	h6.sal.bam	other	88018	88018	0	+	1	3	119	103	1.0
CP008925.1	h6.sal.bam	GAAC	88019	88019	88010	+	2	2	120	100	2.0
CP008925.1	h6.sal.bam	other	88020	88020	0	+	0	0	119	98	0.0
CP008925.1	h6.sal.bam	GAAC	88021	88021	88010	+	1	1	116	99	1.0
CP008925.1	h6.sal.bam	other	88022	88022	0	+	1	2	117	97	1.0
CP008925.1	h6.sal.bam	other	88023	88023	0	+	2	1	118	97	2.0
CP008925.1	h6.sal.bam	other	88024	88024	0	+	2	1	113	102	2.0
CP008925.1	h6.sal.bam	other	88025	88025	0	+	3	0	117	104	3.0
CP008925.1	h6.sal.bam	other	88026	88026	0	+	4	1	118	104	4.0
CP008925.1	h6.sal.bam	other	88027	88027	0	+	3	3	119	103	3.0
CP008925.1	h6.sal.bam	other	88028	88028	0	+	2	1	121	101	2.0
CP008925.1	h6.sal.bam	other	88029	88029	0	+	0	4	120	100	0.0
CP008925.1	h6.sal.bam	other	88030	88030	0	+	2	2	119	101	2.0
CP008925.1	h6.sal.bam	other	88031	88031	0	+	0	2	119	101	0.0
CP008925.1	h6.sal.bam	other	88032	88032	0	+	2	2	119	100	2.0
CP008925.1	h6.sal.bam	other	88033	88033	0	+	1	2	119	99	1.0
CP008925.1	h6.sal.bam	other	88034	88034	0	+	1	1	120	100	1.0
CP008925.1	h6.sal.bam	other	88035	88035	0	+	3	0	122	99	3.0
CP008925.1	h6.sal.bam	other	88036	88036	0	+	3	0	120	100	3.0
CP008925.1	h6.sal.bam	other	88037	88037	0	+	3	2	123	100	3.0
CP008925.1	h6.sal.bam	other	88038	88038	0	+	0	4	123	98	0.0
CP008925.1	h6.sal.bam	other	88039	88039	0	+	3	2	123	96	3.0
CP008925.1	h6.sal.bam	other	88040	88040	0	+	1	0	123	96	1.0
CP008925.1	h6.sal.bam	other	88041	88041	0	+	1	1	121	98	1.0
CP008925.1	h6.sal.bam	other	88042	88042	0	+	1	1	120	97	1.0
CP008925.1	h6.sal.bam	other	88043	88043	0	+	0	0	118	97	0.0
CP008925.1	h6.sal.bam	other	88044	88044	0	+	1	2	119	98	1.0
CP008925.1	h6.sal.bam	other	88045	88045	0	+	2	1	117	96	2.0
CP008925.1	h6.sal.bam	other	88046	88046	0	+	2	4	119	98	2.0
CP008925.1	h6.sal.bam	other	88047	88047	0	+	0	2	119	94	0.0
CP008925.1	h6.sal.bam	other	88048	88048	0	+	0	2	118	92	0.0
CP008925.1	h6.sal.bam	other	88049	88049	0	+	6	4	120	96	6.0
CP008925.1	h6.sal.bam	other	88050	88050	0	+	5	1	124	93	5.0
CP008925.1	h6.sal.bam	other	88051	88051	0	+	0	0	123	93	0.0
CP008925.1	h6.sal.bam	other	88052	88052	0	+	2	1	125	93	2.0
CP008925.1	h6.sal.bam	other	88053	88053	0	+	2	2	123	96	2.0
CP008925.1	h6.sal.bam	other	88054	88054	0	+	1	3	121	95	1.0
CP008925.1	h6.sal.bam	other	88055	88055	0	+	0	1	120	94	0.0
CP008925.1	h6.sal.bam	other	88056	88056	0	+	4	3	120	93	4.0
CP008925.1	h6.sal.bam	other	88057	88057	0	+	0	2	120	90	0.0
CP008925.1	h6.sal.bam	other	88058	88058	0	+	1	0	120	91	1.0
CP008925.1	h6.sal.bam	other	88059	88059	0	+	2	2	121	91	2.0
CP008925.1	h6.sal.bam	other	88060	88060	0	+	1	0	121	89	1.0
CP008925.1	h6.sal.bam	other	88061	88061	0	+	3	2	124	93	3.0
CP008925.1	h6.sal.bam	other	88062	88062	0	+	1	0	125	92	1.0
CP008925.1	h6.sal.bam	other	88063	88063	0	+	4	1	126	92	4.0
CP008925.1	h6.sal.bam	other	88064	88064	0	+	1	0	126	97	1.0
CP008925.1	h6.sal.bam	other	88065	88065	0	+	2	2	123	100	2.0
CP008925.1	h6.sal.bam	other	88066	88066	0	+	0	1	112	98	0.0
CP008925.1	h6.sal.bam	other	88067	88067	0	+	0	1	112	100	0.0
CP008925.1	h6.sal.bam	other	88068	88068	0	+	1	1	113	102	1.0
CP008925.1	h6.sal.bam	other	88069	88069	0	+	2	0	115	101	2.0
CP008925.1	h6.sal.bam	other	88070	88070	0	+	0	2	115	102	0.0
CP008925.1	h6.sal.bam	other	88071	88071	0	+	1	3	114	102	0.5
CP008925.1	h6.sal.bam	other	88072	88072	0	+	3	3	114	99	1.5
CP008925.1	h6.sal.bam	other	88073	88073	0	+	0	1	114	97	0.0
CP008925.1	h6.sal.bam	other	88074	88074	0	+	0	1	113	96	0.0
CP008925.1	h6.sal.bam	other	88075	88075	0	+	3	0	110	96	1.5
CP008925.1	h6.sal.bam	other	88076	88076	0	+	2	0	112	98	1.3333333333333333
CP008925.1	h6.sal.bam	other	88077	88077	0	+	1	0	113	99	0.6666666666666666
CP008925.1	h6.sal.bam	other	88078	88078	0	+	0	1	113	99	0.0
CP008925.1	h6.sal.bam	other	88079	88079	0	+	3	0	115	100	2.0
CP008925.1	h6.sal.bam	other	88080	88080	0	+	2	1	117	100	2.0
CP008925.1	h6.sal.bam	other	88081	88081	0	+	1	1	110	100	0.6666666666666666
CP008925.1	h6.sal.bam	other	88082	88082	0	+	3	1	113	99	3.0
CP008925.1	h6.sal.bam	other	88083	88083	0	+	0	2	112	99	0.0
CP008925.1	h6.sal.bam	other	88084	88084	0	+	4	5	115	97	4.0
CP008925.1	h6.sal.bam	other	88085	88085	0	+	0	1	115	92	0.0
CP008925.1	h6.sal.bam	other	88086	88086	0	+	2	2	115	97	2.0
CP008925.1	h6.sal.bam	other	88087	88087	0	+	0	0	113	96	0.0
CP008925.1	h6.sal.bam	other	88088	88088	0	+	3	1	116	100	3.0
CP008925.1	h6.sal.bam	other	88089	88089	0	+	3	1	119	99	3.0
CP008925.1	h6.sal.bam	other	88090	88090	0	+	0	1	117	98	0.0
CP008925.1	h6.sal.bam	other	88091	88091	0	+	1	1	118	98	1.0
CP008925.1	h6.sal.bam	other	88092	88092	0	+	1	0	117	104	1.0
CP008925.1	h6.sal.bam	other	88093	88093	0	+	0	0	116	105	0.0
CP008925.1	h6.sal.bam	other	88094	88094	0	+	4	1	118	105	2.6666666666666665
CP008925.1	h6.sal.bam	other	88095	88095	0	+	2	0	120	105	1.3333333333333333
CP008925.1	h6.sal.bam	other	88096	88096	0	+	1	1	120	105	0.6666666666666666
CP008925.1	h6.sal.bam	other	88097	88097	0	+	2	4	121	104	1.0
CP008925.1	h6.sal.bam	other	88098	88098	0	+	2	3	119	102	1.0
CP008925.1	h6.sal.bam	other	88099	88099	0	+	4	3	123	99	2.0
CP008925.1	h6.sal.bam	other	88100	88100	0	+	0	0	120	99	0.0
CP008925.1	h6.sal.bam	other	88101	88101	0	+	1	0	115	102	0.6666666666666666
CP008925.1	h6.sal.bam	other	88102	88102	0	+	0	2	115	103	0.0
CP008925.1	h6.sal.bam	other	88103	88103	0	+	2	2	115	164	2.0
CP008925.1	h6.sal.bam	other	88104	88104	0	+	0	1	113	162	0.0
CP008925.1	h6.sal.bam	other	88105	88105	0	+	0	2	113	161	0.0
CP008925.1	h6.sal.bam	other	88106	88106	0	+	0	2	111	159	0.0
CP008925.1	h6.sal.bam	other	88107	88107	0	+	2	2	113	161	2.0
CP008925.1	h6.sal.bam	other	88108	88108	0	+	2	3	114	161	2.0
CP008925.1	h6.sal.bam	other	88109	88109	0	+	1	0	114	158	1.0
CP008925.1	h6.sal.bam	other	88110	88110	0	+	2	1	113	158	2.0
CP008925.1	h6.sal.bam	other	88111	88111	0	+	0	1	110	158	0.0
CP008925.1	h6.sal.bam	other	88112	88112	0	+	4	1	111	161	4.0
CP008925.1	h6.sal.bam	other	88113	88113	0	+	1	0	112	163	1.0
CP008925.1	h6.sal.bam	other	88114	88114	0	+	4	2	113	167	4.0
CP008925.1	h6.sal.bam	other	88115	88115	0	+	4	1	115	165	4.0
CP008925.1	h6.sal.bam	other	88116	88116	0	+	1	0	116	164	1.0
CP008925.1	h6.sal.bam	other	88117	88117	0	+	3	1	118	167	3.0
CP008925.1	h6.sal.bam	other	88118	88118	0	+	2	1	120	169	2.0
CP008925.1	h6.sal.bam	other	88119	88119	0	+	2	0	119	227	2.0
CP008925.1	h6.sal.bam	other	88120	88120	0	+	3	3	120	230	3.0
CP008925.1	h6.sal.bam	GTTC	88121	88121	88129	+	3	1	123	228	3.0
CP008925.1	h6.sal.bam	other	88122	88122	0	+	2	4	125	228	2.0
CP008925.1	h6.sal.bam	GTTC	88123	88123	88129	+	2	0	127	229	2.0
CP008925.1	h6.sal.bam	other	88124	88124	0	+	1	1	114	230	1.0
CP008925.1	h6.sal.bam	other	88125	88125	0	+	4	1	118	231	4.0
CP008925.1	h6.sal.bam	other	88126	88126	0	+	0	1	116	232	0.0
CP008925.1	h6.sal.bam	other	88127	88127	0	+	3	3	119	232	3.0
CP008925.1	h6.sal.bam	other	88128	88128	0	+	1	1	120	230	1.0
CP008925.1	h6.sal.bam	other	88129	88129	0	+	3	2	122	229	3.0
CP008925.1	h6.sal.bam	other	88130	88130	0	+	0	0	121	227	0.0
CP008925.1	h6.sal.bam	other	88131	88131	0	+	2	0	119	229	2.0
CP008925.1	h6.sal.bam	other	88132	88132	0	+	0	3	118	231	0.0
CP008925.1	h6.sal.bam	other	88133	88133	0	+	0	1	117	229	0.0
CP008925.1	h6.sal.bam	other	88134	88134	0	+	0	0	114	228	0.0
CP008925.1	h6.sal.bam	other	88135	88135	0	+	0	4	113	228	0.0
CP008925.1	h6.sal.bam	other	88136	88136	0	+	4	1	115	227	4.0
CP008925.1	h6.sal.bam	other	88137	88137	0	+	0	0	115	227	0.0
CP008925.1	h6.sal.bam	GTTC	88138	88138	88129	+	0	6	111	227	0.0
CP008925.1	h6.sal.bam	other	88139	88139	0	+	2	3	112	223	2.0
CP008925.1	h6.sal.bam	GTTC	88140	88140	88129	+	2	0	113	222	2.0
CP008925.1	h6.sal.bam	other	88141	88141	0	+	1	3	114	223	1.0
CP008925.1	h6.sal.bam	other	88142	88142	0	+	2	2	116	223	2.0
CP008925.1	h6.sal.bam	other	88143	88143	0	+	0	1	115	225	0.0
CP008925.1	h6.sal.bam	other	88144	88144	0	+	3	1	116	225	3.0
CP008925.1	h6.sal.bam	other	88145	88145	0	+	3	2	119	225	3.0
CP008925.1	h6.sal.bam	other	88146	88146	0	+	3	1	121	223	3.0
CP008925.1	h6.sal.bam	other	88147	88147	0	+	7	0	125	225	7.0
CP008925.1	h6.sal.bam	other	88148	88148	0	+	0	0	125	225	0.0
CP008925.1	h6.sal.bam	other	88149	88149	0	+	6	1	128	227	6.0
CP008925.1	h6.sal.bam	other	88150	88150	0	+	0	1	128	226	0.0
CP008925.1	h6.sal.bam	other	88151	88151	0	+	1	1	127	229	1.0
CP008925.1	h6.sal.bam	other	88152	88152	0	+	0	0	126	229	0.0
CP008925.1	h6.sal.bam	other	88153	88153	0	+	1	2	127	231	1.0
CP008925.1	h6.sal.bam	other	88154	88154	0	+	0	1	124	229	0.0
CP008925.1	h6.sal.bam	other	88155	88155	0	+	2	0	123	228	2.0
CP008925.1	h6.sal.bam	other	88156	88156	0	+	0	1	123	228	0.0
CP008925.1	h6.sal.bam	other	88157	88157	0	+	1	0	122	236	1.0
CP008925.1	h6.sal.bam	other	88158	88158	0	+	0	0	118	237	0.0
CP008925.1	h6.sal.bam	other	88159	88159	0	+	1	5	119	238	1.0
CP008925.1	h6.sal.bam	other	88160	88160	0	+	0	1	119	233	0.0
CP008925.1	h6.sal.bam	other	88161	88161	0	+	5	2	122	233	5.0
CP008925.1	h6.sal.bam	other	88162	88162	0	+	1	3	123	232	1.0
CP008925.1	h6.sal.bam	other	88163	88163	0	+	2	0	122	229	2.0
CP008925.1	h6.sal.bam	other	88164	88164	0	+	2	1	121	229	2.0
CP008925.1	h6.sal.bam	other	88165	88165	0	+	0	4	120	233	0.0
CP008925.1	h6.sal.bam	other	88166	88166	0	+	1	4	120	230	1.0
CP008925.1	h6.sal.bam	other	88167	88167	0	+	0	1	119	229	0.0
CP008925.1	h6.sal.bam	other	88168	88168	0	+	1	0	120	231	1.0
CP008925.1	h6.sal.bam	other	88169	88169	0	+	2	1	118	232	2.0
CP008925.1	h6.sal.bam	other	88170	88170	0	+	0	0	115	232	0.0
CP008925.1	h6.sal.bam	other	88171	88171	0	+	1	1	110	232	1.0
CP008925.1	h6.sal.bam	other	88172	88172	0	+	2	2	112	232	2.0
CP008925.1	h6.sal.bam	other	88173	88173	0	+	2	3	114	233	2.0
CP008925.1	h6.sal.bam	other	88174	88174	0	+	2	0	110	234	2.0
CP008925.1	h6.sal.bam	other	88175	88175	0	+	0	3	110	234	0.0
CP008925.1	h6.sal.bam	GTTC	88176	88176	88184	+	0	64	109	236	0.0
CP008925.1	h6.sal.bam	other	88177	88177	0	+	0	0	109	174	0.0
CP008925.1	h6.sal.bam	GTTC	88178	88178	88184	+	80	0	187	175	80.0
CP008925.1	h6.sal.bam	other	88179	88179	0	+	1	1	188	177	1.0
CP008925.1	h6.sal.bam	other	88180	88180	0	+	3	0	191	177	3.0
CP008925.1	h6.sal.bam	other	88181	88181	0	+	1	3	189	179	1.0
CP008925.1	h6.sal.bam	other	88182	88182	0	+	3	2	192	179	3.0
CP008925.1	h6.sal.bam	other	88183	88183	0	+	0	0	188	179	0.0
CP008925.1	h6.sal.bam	other	88184	88184	0	+	3	2	191	181	3.0
CP008925.1	h6.sal.bam	other	88185	88185	0	+	6	0	197	179	6.0
CP008925.1	h6.sal.bam	other	88186	88186	0	+	0	1	197	180	0.0
CP008925.1	h6.sal.bam	other	88187	88187	0	+	2	3	195	181	2.0
CP008925.1	h6.sal.bam	other	88188	88188	0	+	0	4	195	178	0.0
CP008925.1	h6.sal.bam	other	88189	88189	0	+	0	0	189	174	0.0
CP008925.1	h6.sal.bam	other	88190	88190	0	+	1	3	189	177	1.0
CP008925.1	h6.sal.bam	other	88191	88191	0	+	0	3	187	175	0.0
CP008925.1	h6.sal.bam	other	88192	88192	0	+	2	1	188	176	2.0
CP008925.1	h6.sal.bam	GTTC	88193	88193	88184	+	3	60	188	177	3.0
CP008925.1	h6.sal.bam	other	88194	88194	0	+	1	4	188	117	1.0
CP008925.1	h6.sal.bam	GTTC	88195	88195	88184	+	62	0	244	117	62.0
CP008925.1	h6.sal.bam	other	88196	88196	0	+	8	1	251	120	8.0
CP008925.1	h6.sal.bam	other	88197	88197	0	+	2	4	253	122	2.0
CP008925.1	h6.sal.bam	other	88198	88198	0	+	1	1	249	119	1.0
CP008925.1	h6.sal.bam	other	88199	88199	0	+	1	2	250	118	1.0
CP008925.1	h6.sal.bam	other	88200	88200	0	+	3	1	251	119	3.0
CP008925.1	h6.sal.bam	other	88201	88201	0	+	1	1	250	120	1.0
CP008925.1	h6.sal.bam	other	88202	88202	0	+	4	1	253	121	4.0
CP008925.1	h6.sal.bam	other	88203	88203	0	+	1	0	251	122	1.0
CP008925.1	h6.sal.bam	other	88204	88204	0	+	1	3	252	126	1.0
CP008925.1	h6.sal.bam	other	88205	88205	0	+	3	1	253	125	3.0
CP008925.1	h6.sal.bam	other	88206	88206	0	+	0	0	253	125	0.0
CP008925.1	h6.sal.bam	other	88207	88207	0	+	1	1	253	125	1.0
CP008925.1	h6.sal.bam	other	88208	88208	0	+	0	0	253	126	0.0
CP008925.1	h6.sal.bam	other	88209	88209	0	+	0	2	252	126	0.0
CP008925.1	h6.sal.bam	other	88210	88210	0	+	1	2	253	124	1.0
CP008925.1	h6.sal.bam	other	88211	88211	0	+	2	1	253	125	2.0
CP008925.1	h6.sal.bam	other	88212	88212	0	+	1	0	254	125	1.0
CP008925.1	h6.sal.bam	other	88213	88213	0	+	1	1	253	125	1.0
CP008925.1	h6.sal.bam	other	88214	88214	0	+	0	2	251	127	0.0
CP008925.1	h6.sal.bam	other	88215	88215	0	+	1	0	251	127	1.0
CP008925.1	h6.sal.bam	other	88216	88216	0	+	1	3	250	129	1.0
CP008925.1	h6.sal.bam	other	88217	88217	0	+	0	4	250	127	0.0
CP008925.1	h6.sal.bam	other	88218	88218	0	+	2	1	252	123	2.0
CP008925.1	h6.sal.bam	other	88219	88219	0	+	2	1	251	123	2.0
CP008925.1	h6.sal.bam	other	88220	88220	0	+	1	1	249	122	1.0
CP008925.1	h6.sal.bam	other	88221	88221	0	+	0	2	245	121	0.0
CP008925.1	h6.sal.bam	other	88222	88222	0	+	0	1	238	120	0.0
CP008925.1	h6.sal.bam	other	88223	88223	0	+	1	1	239	119	1.0
CP008925.1	h6.sal.bam	other	88224	88224	0	+	1	4	235	120	1.0
CP008925.1	h6.sal.bam	other	88225	88225	0	+	3	1	237	118	3.0
CP008925.1	h6.sal.bam	other	88226	88226	0	+	1	0	238	119	1.0
CP008925.1	h6.sal.bam	other	88227	88227	0	+	2	2	240	121	2.0
CP008925.1	h6.sal.bam	other	88228	88228	0	+	3	0	241	119	3.0
CP008925.1	h6.sal.bam	other	88229	88229	0	+	0	6	241	119	0.0
CP008925.1	h6.sal.bam	other	88230	88230	0	+	0	0	238	115	0.0
CP008925.1	h6.sal.bam	other	88231	88231	0	+	2	3	240	115	2.0
CP008925.1	h6.sal.bam	other	88232	88232	0	+	2	1	242	115	2.0
CP008925.1	h6.sal.bam	other	88233	88233	0	+	3	1	245	115	3.0
CP008925.1	h6.sal.bam	other	88234	88234	0	+	4	0	248	117	4.0
CP008925.1	h6.sal.bam	other	88235	88235	0	+	3	1	251	117	3.0
CP008925.1	h6.sal.bam	other	88236	88236	0	+	5	1	251	124	5.0
CP008925.1	h6.sal.bam	other	88237	88237	0	+	1	2	250	124	1.0
CP008925.1	h6.sal.bam	other	88238	88238	0	+	2	5	251	122	2.0
CP008925.1	h6.sal.bam	other	88239	88239	0	+	3	0	251	118	3.0
CP008925.1	h6.sal.bam	other	88240	88240	0	+	6	1	257	120	6.0
CP008925.1	h6.sal.bam	other	88241	88241	0	+	0	3	257	119	0.0
CP008925.1	h6.sal.bam	other	88242	88242	0	+	2	3	257	119	2.0
CP008925.1	h6.sal.bam	other	88243	88243	0	+	0	1	257	116	0.0
CP008925.1	h6.sal.bam	other	88244	88244	0	+	1	1	256	115	1.0
CP008925.1	h6.sal.bam	other	88245	88245	0	+	0	0	255	118	0.0
CP008925.1	h6.sal.bam	other	88246	88246	0	+	0	2	253	121	0.0
CP008925.1	h6.sal.bam	other	88247	88247	0	+	1	2	251	121	1.0
CP008925.1	h6.sal.bam	other	88248	88248	0	+	1	4	252	121	1.0
CP008925.1	h6.sal.bam	other	88249	88249	0	+	1	1	250	118	1.0
CP008925.1	h6.sal.bam	other	88250	88250	0	+	2	4	252	117	2.0
CP008925.1	h6.sal.bam	other	88251	88251	0	+	0	1	252	115	0.0
CP008925.1	h6.sal.bam	other	88252	88252	0	+	2	2	253	116	2.0
CP008925.1	h6.sal.bam	other	88253	88253	0	+	5	2	180	119	5.0
CP008925.1	h6.sal.bam	other	88254	88254	0	+	1	1	180	123	1.0
CP008925.1	h6.sal.bam	other	88255	88255	0	+	1	2	176	122	1.0
CP008925.1	h6.sal.bam	other	88256	88256	0	+	1	3	177	120	1.0
CP008925.1	h6.sal.bam	other	88257	88257	0	+	2	2	179	119	2.0
CP008925.1	h6.sal.bam	other	88258	88258	0	+	4	2	173	119	4.0
CP008925.1	h6.sal.bam	other	88259	88259	0	+	0	1	173	121	0.0
CP008925.1	h6.sal.bam	other	88260	88260	0	+	1	0	174	120	1.0
CP008925.1	h6.sal.bam	other	88261	88261	0	+	0	2	172	121	0.0
CP008925.1	h6.sal.bam	other	88262	88262	0	+	1	0	172	122	1.0
CP008925.1	h6.sal.bam	other	88263	88263	0	+	1	3	173	125	1.0
CP008925.1	h6.sal.bam	other	88264	88264	0	+	3	1	176	123	3.0
CP008925.1	h6.sal.bam	other	88265	88265	0	+	1	1	174	122	1.0
CP008925.1	h6.sal.bam	other	88266	88266	0	+	1	4	175	128	1.0
CP008925.1	h6.sal.bam	other	88267	88267	0	+	0	3	175	127	0.0
CP008925.1	h6.sal.bam	other	88268	88268	0	+	3	1	175	125	3.0
CP008925.1	h6.sal.bam	other	88269	88269	0	+	0	2	172	129	0.0
CP008925.1	h6.sal.bam	other	88270	88270	0	+	8	0	120	127	8.0
CP008925.1	h6.sal.bam	other	88271	88271	0	+	1	3	115	128	1.0
CP008925.1	h6.sal.bam	other	88272	88272	0	+	3	1	115	129	3.0
CP008925.1	h6.sal.bam	other	88273	88273	0	+	0	2	115	128	0.0
CP008925.1	h6.sal.bam	other	88274	88274	0	+	2	1	117	127	2.0
CP008925.1	h6.sal.bam	other	88275	88275	0	+	1	3	115	128	1.0
CP008925.1	h6.sal.bam	other	88276	88276	0	+	0	2	114	127	0.0
CP008925.1	h6.sal.bam	other	88277	88277	0	+	1	2	109	126	1.0
CP008925.1	h6.sal.bam	other	88278	88278	0	+	1	4	110	126	1.0
CP008925.1	h6.sal.bam	other	88279	88279	0	+	1	2	110	122	1.0
CP008925.1	h6.sal.bam	other	88280	88280	0	+	2	2	109	123	2.0
CP008925.1	h6.sal.bam	other	88281	88281	0	+	3	0	111	123	3.0
CP008925.1	h6.sal.bam	other	88282	88282	0	+	0	2	111	123	0.0
CP008925.1	h6.sal.bam	other	88283	88283	0	+	0	0	111	121	0.0
CP008925.1	h6.sal.bam	other	88284	88284	0	+	2	1	113	122	2.0
CP008925.1	h6.sal.bam	other	88285	88285	0	+	1	2	111	121	1.0
CP008925.1	h6.sal.bam	other	88286	88286	0	+	0	1	110	131	0.0
CP008925.1	h6.sal.bam	other	88287	88287	0	+	2	0	111	130	2.0
CP008925.1	h6.sal.bam	other	88288	88288	0	+	1	2	112	131	1.0
CP008925.1	h6.sal.bam	other	88289	88289	0	+	2	2	114	129	2.0
CP008925.1	h6.sal.bam	other	88290	88290	0	+	0	2	113	133	0.0
CP008925.1	h6.sal.bam	other	88291	88291	0	+	2	1	114	133	2.0
CP008925.1	h6.sal.bam	other	88292	88292	0	+	1	0	114	133	1.0
CP008925.1	h6.sal.bam	other	88293	88293	0	+	0	1	112	136	0.0
CP008925.1	h6.sal.bam	other	88294	88294	0	+	1	0	112	135	1.0
CP008925.1	h6.sal.bam	other	88295	88295	0	+	0	0	112	138	0.0
CP008925.1	h6.sal.bam	other	88296	88296	0	+	2	1	113	140	2.0
CP008925.1	h6.sal.bam	other	88297	88297	0	+	1	2	114	139	1.0
CP008925.1	h6.sal.bam	other	88298	88298	0	+	0	2	114	140	0.0
CP008925.1	h6.sal.bam	other	88299	88299	0	+	4	0	114	139	4.0
CP008925.1	h6.sal.bam	other	88300	88300	0	+	2	2	116	139	2.0
CP008925.1	h6.sal.bam	other	88301	88301	0	+	0	2	114	143	0.0
CP008925.1	h6.sal.bam	other	88302	88302	0	+	0	0	113	141	0.0
CP008925.1	h6.sal.bam	other	88303	88303	0	+	1	1	110	145	1.0
CP008925.1	h6.sal.bam	other	88304	88304	0	+	1	1	111	146	1.0
CP008925.1	h6.sal.bam	other	88305	88305	0	+	1	0	110	147	1.0
CP008925.1	h6.sal.bam	other	88306	88306	0	+	1	3	111	151	1.0
CP008925.1	h6.sal.bam	other	88307	88307	0	+	3	1	111	150	3.0
CP008925.1	h6.sal.bam	other	88308	88308	0	+	4	3	108	151	4.0
CP008925.1	h6.sal.bam	other	88309	88309	0	+	1	5	109	148	1.0
CP008925.1	h6.sal.bam	other	88310	88310	0	+	1	3	102	148	1.0
CP008925.1	h6.sal.bam	other	88311	88311	0	+	2	2	104	147	2.0
CP008925.1	h6.sal.bam	other	88312	88312	0	+	1	0	104	146	1.0
CP008925.1	h6.sal.bam	other	88313	88313	0	+	3	1	104	148	3.0
CP008925.1	h6.sal.bam	other	88314	88314	0	+	1	1	97	151	1.0
CP008925.1	h6.sal.bam	other	88315	88315	0	+	8	1	105	151	8.0
CP008925.1	h6.sal.bam	other	88316	88316	0	+	1	1	106	150	1.0
CP008925.1	h6.sal.bam	other	88317	88317	0	+	2	0	106	161	2.0
CP008925.1	h6.sal.bam	other	88318	88318	0	+	2	4	107	163	2.0
CP008925.1	h6.sal.bam	other	88319	88319	0	+	1	1	108	159	1.0
CP008925.1	h6.sal.bam	other	88320	88320	0	+	1	3	109	159	1.0
CP008925.1	h6.sal.bam	other	88321	88321	0	+	2	2	111	159	2.0
CP008925.1	h6.sal.bam	other	88322	88322	0	+	1	2	111	159	1.0
CP008925.1	h6.sal.bam	other	88323	88323	0	+	1	1	111	158	1.0
CP008925.1	h6.sal.bam	other	88324	88324	0	+	3	0	112	159	3.0
CP008925.1	h6.sal.bam	other	88325	88325	0	+	2	3	113	162	2.0
CP008925.1	h6.sal.bam	other	88326	88326	0	+	0	1	113	159	0.0
CP008925.1	h6.sal.bam	other	88327	88327	0	+	0	5	111	158	0.0
CP008925.1	h6.sal.bam	other	88328	88328	0	+	1	6	107	164	1.0
CP008925.1	h6.sal.bam	other	88329	88329	0	+	2	0	108	161	2.0
CP008925.1	h6.sal.bam	other	88330	88330	0	+	1	0	108	162	1.0
CP008925.1	h6.sal.bam	other	88331	88331	0	+	3	2	107	168	3.0
CP008925.1	h6.sal.bam	other	88332	88332	0	+	2	1	106	168	2.0
CP008925.1	h6.sal.bam	other	88333	88333	0	+	2	4	108	168	2.0
CP008925.1	h6.sal.bam	other	88334	88334	0	+	0	0	108	170	0.0
CP008925.1	h6.sal.bam	other	88335	88335	0	+	5	1	112	170	5.0
CP008925.1	h6.sal.bam	other	88336	88336	0	+	3	3	115	169	3.0
CP008925.1	h6.sal.bam	other	88337	88337	0	+	2	3	116	169	2.0
CP008925.1	h6.sal.bam	other	88338	88338	0	+	3	1	116	171	3.0
CP008925.1	h6.sal.bam	other	88339	88339	0	+	1	0	114	170	1.0
CP008925.1	h6.sal.bam	other	88340	88340	0	+	0	7	113	171	0.0
CP008925.1	h6.sal.bam	other	88341	88341	0	+	1	3	112	167	1.0
CP008925.1	h6.sal.bam	other	88342	88342	0	+	1	1	113	166	1.0
CP008925.1	h6.sal.bam	GAAC	88343	88343	88351	+	5	7	116	166	5.0
CP008925.1	h6.sal.bam	other	88344	88344	0	+	7	1	122	162	7.0
CP008925.1	h6.sal.bam	GAAC	88345	88345	88351	+	11	2	127	161	11.0
CP008925.1	h6.sal.bam	other	88346	88346	0	+	5	0	131	160	5.0
CP008925.1	h6.sal.bam	other	88347	88347	0	+	1	0	130	162	1.0
CP008925.1	h6.sal.bam	other	88348	88348	0	+	6	1	135	166	6.0
CP008925.1	h6.sal.bam	other	88349	88349	0	+	0	2	134	166	0.0
CP008925.1	h6.sal.bam	other	88350	88350	0	+	2	2	136	169	2.0
CP008925.1	h6.sal.bam	other	88351	88351	0	+	1	1	137	170	1.0
CP008925.1	h6.sal.bam	other	88352	88352	0	+	4	2	139	171	4.0
CP008925.1	h6.sal.bam	other	88353	88353	0	+	3	2	140	170	3.0
CP008925.1	h6.sal.bam	other	88354	88354	0	+	0	1	140	171	0.0
CP008925.1	h6.sal.bam	other	88355	88355	0	+	4	2	142	171	2.0
CP008925.1	h6.sal.bam	other	88356	88356	0	+	1	1	141	170	0.5
CP008925.1	h6.sal.bam	other	88357	88357	0	+	4	0	145	171	2.0
CP008925.1	h6.sal.bam	other	88358	88358	0	+	0	2	143	171	0.0
CP008925.1	h6.sal.bam	other	88359	88359	0	+	1	1	144	170	0.5
CP008925.1	h6.sal.bam	GAAC	88360	88360	88351	+	0	10	144	172	0.0
CP008925.1	h6.sal.bam	other	88361	88361	0	+	3	1	147	164	1.5
CP008925.1	h6.sal.bam	GAAC	88362	88362	88351	+	14	0	158	165	7.0
CP008925.1	h6.sal.bam	other	88363	88363	0	+	0	3	158	166	0.0
CP008925.1	h6.sal.bam	other	88364	88364	0	+	3	2	159	165	1.5
CP008925.1	h6.sal.bam	other	88365	88365	0	+	3	2	160	164	1.5
CP008925.1	h6.sal.bam	other	88366	88366	0	+	1	1	161	162	0.5
CP008925.1	h6.sal.bam	other	88367	88367	0	+	1	3	161	162	0.5
CP008925.1	h6.sal.bam	other	88368	88368	0	+	0	0	160	160	0.0
CP008925.1	h6.sal.bam	other	88369	88369	0	+	0	4	160	160	0.0
CP008925.1	h6.sal.bam	other	88370	88370	0	+	0	2	160	157	0.0
CP008925.1	h6.sal.bam	other	88371	88371	0	+	2	2	160	159	1.0
CP008925.1	h6.sal.bam	other	88372	88372	0	+	1	1	160	158	0.5
CP008925.1	h6.sal.bam	other	88373	88373	0	+	2	1	161	158	1.0
CP008925.1	h6.sal.bam	other	88374	88374	0	+	0	3	158	162	0.0
CP008925.1	h6.sal.bam	other	88375	88375	0	+	0	2	156	160	0.0
CP008925.1	h6.sal.bam	other	88376	88376	0	+	2	1	158	162	1.0
CP008925.1	h6.sal.bam	other	88377	88377	0	+	4	4	161	162	2.0
CP008925.1	h6.sal.bam	other	88378	88378	0	+	0	2	158	158	0.0
CP008925.1	h6.sal.bam	other	88379	88379	0	+	0	2	158	157	0.0
CP008925.1	h6.sal.bam	other	88380	88380	0	+	2	4	160	155	1.0
CP008925.1	h6.sal.bam	other	88381	88381	0	+	1	2	160	151	0.5
CP008925.1	h6.sal.bam	other	88382	88382	0	+	3	2	160	153	1.5
CP008925.1	h6.sal.bam	other	88383	88383	0	+	2	2	157	152	1.0
CP008925.1	h6.sal.bam	other	88384	88384	0	+	1	2	158	150	0.5
CP008925.1	h6.sal.bam	other	88385	88385	0	+	0	2	157	148	0.0
CP008925.1	h6.sal.bam	other	88386	88386	0	+	0	2	155	147	0.0
CP008925.1	h6.sal.bam	other	88387	88387	0	+	0	3	154	148	0.0
CP008925.1	h6.sal.bam	other	88388	88388	0	+	2	3	154	146	1.0
CP008925.1	h6.sal.bam	other	88389	88389	0	+	2	5	155	147	1.0
CP008925.1	h6.sal.bam	other	88390	88390	0	+	1	3	148	143	0.5
CP008925.1	h6.sal.bam	other	88391	88391	0	+	0	4	146	141	0.0
CP008925.1	h6.sal.bam	other	88392	88392	0	+	3	2	148	141	1.5
CP008925.1	h6.sal.bam	other	88393	88393	0	+	2	1	148	139	1.0
CP008925.1	h6.sal.bam	other	88394	88394	0	+	3	3	150	143	1.5
CP008925.1	h6.sal.bam	other	88395	88395	0	+	2	1	151	142	1.0
CP008925.1	h6.sal.bam	other	88396	88396	0	+	1	1	150	141	0.5
CP008925.1	h6.sal.bam	other	88397	88397	0	+	1	1	150	143	0.5
CP008925.1	h6.sal.bam	other	88398	88398	0	+	1	5	150	143	0.5
CP008925.1	h6.sal.bam	other	88399	88399	0	+	1	1	148	140	0.5
CP008925.1	h6.sal.bam	other	88400	88400	0	+	5	1	151	139	2.5
CP008925.1	h6.sal.bam	other	88401	88401	0	+	2	6	153	138	1.0
CP008925.1	h6.sal.bam	other	88402	88402	0	+	4	5	157	133	2.0
CP008925.1	h6.sal.bam	other	88403	88403	0	+	2	2	158	131	1.0
CP008925.1	h6.sal.bam	other	88404	88404	0	+	2	2	158	129	1.0
CP008925.1	h6.sal.bam	other	88405	88405	0	+	2	5	156	129	1.0
CP008925.1	h6.sal.bam	other	88406	88406	0	+	0	3	156	124	0.0
CP008925.1	h6.sal.bam	other	88407	88407	0	+	3	0	155	127	1.5
CP008925.1	h6.sal.bam	other	88408	88408	0	+	1	7	156	129	0.5
CP008925.1	h6.sal.bam	other	88409	88409	0	+	2	0	158	122	1.0
CP008925.1	h6.sal.bam	other	88410	88410	0	+	2	1	155	122	1.0
CP008925.1	h6.sal.bam	other	88411	88411	0	+	2	1	154	121	1.0
CP008925.1	h6.sal.bam	other	88412	88412	0	+	2	5	154	125	1.0
CP008925.1	h6.sal.bam	other	88413	88413	0	+	3	1	154	122	1.5
CP008925.1	h6.sal.bam	other	88414	88414	0	+	4	0	156	121	2.0
CP008925.1	h6.sal.bam	other	88415	88415	0	+	1	3	155	121	0.5
CP008925.1	h6.sal.bam	other	88416	88416	0	+	1	2	156	121	0.5
CP008925.1	h6.sal.bam	other	88417	88417	0	+	1	1	157	119	0.5
CP008925.1	h6.sal.bam	other	88418	88418	0	+	2	3	155	120	1.0
CP008925.1	h6.sal.bam	other	88419	88419	0	+	3	1	151	118	1.5
CP008925.1	h6.sal.bam	other	88420	88420	0	+	0	2	139	117	0.0
CP008925.1	h6.sal.bam	other	88421	88421	0	+	2	2	137	117	1.0
CP008925.1	h6.sal.bam	other	88422	88422	0	+	4	4	140	118	2.0
CP008925.1	h6.sal.bam	other	88423	88423	0	+	2	3	135	114	1.0
CP008925.1	h6.sal.bam	other	88424	88424	0	+	5	2	141	116	2.5
CP008925.1	h6.sal.bam	other	88425	88425	0	+	3	4	141	118	1.5
CP008925.1	h6.sal.bam	other	88426	88426	0	+	2	0	139	115	1.0
CP008925.1	h6.sal.bam	other	88427	88427	0	+	1	2	133	116	0.5
CP008925.1	h6.sal.bam	other	88428	88428	0	+	1	2	134	115	0.5
CP008925.1	h6.sal.bam	other	88429	88429	0	+	0	1	134	115	0.0
CP008925.1	h6.sal.bam	other	88430	88430	0	+	0	0	132	115	0.0
CP008925.1	h6.sal.bam	other	88431	88431	0	+	1	2	130	120	0.5
CP008925.1	h6.sal.bam	other	88432	88432	0	+	1	1	131	124	0.5
CP008925.1	h6.sal.bam	other	88433	88433	0	+	3	0	133	124	1.5
CP008925.1	h6.sal.bam	other	88434	88434	0	+	1	3	134	124	0.5
CP008925.1	h6.sal.bam	other	88435	88435	0	+	2	3	136	121	1.0
CP008925.1	h6.sal.bam	other	88436	88436	0	+	1	2	133	123	0.5
CP008925.1	h6.sal.bam	other	88437	88437	0	+	2	1	122	123	1.0
CP008925.1	h6.sal.bam	other	88438	88438	0	+	1	2	122	123	0.5
CP008925.1	h6.sal.bam	other	88439	88439	0	+	4	0	123	122	2.0
CP008925.1	h6.sal.bam	other	88440	88440	0	+	2	0	122	130	1.0
CP008925.1	h6.sal.bam	other	88441	88441	0	+	3	1	123	130	1.5
CP008925.1	h6.sal.bam	other	88442	88442	0	+	2	1	125	129	1.0
CP008925.1	h6.sal.bam	other	88443	88443	0	+	9	1	134	134	4.5
CP008925.1	h6.sal.bam	other	88444	88444	0	+	1	4	135	134	0.5
CP008925.1	h6.sal.bam	other	88445	88445	0	+	2	0	137	131	1.0
CP008925.1	h6.sal.bam	other	88446	88446	0	+	5	1	139	131	2.5
CP008925.1	h6.sal.bam	other	88447	88447	0	+	4	2	141	131	2.0
CP008925.1	h6.sal.bam	other	88448	88448	0	+	3	5	143	129	1.5
CP008925.1	h6.sal.bam	other	88449	88449	0	+	2	1	145	129	1.0
CP008925.1	h6.sal.bam	other	88450	88450	0	+	0	3	145	130	0.0
CP008925.1	h6.sal.bam	other	88451	88451	0	+	2	1	145	128	1.0
CP008925.1	h6.sal.bam	other	88452	88452	0	+	1	1	142	128	0.5
CP008925.1	h6.sal.bam	other	88453	88453	0	+	2	2	144	135	1.0
CP008925.1	h6.sal.bam	other	88454	88454	0	+	5	1	149	134	2.5
CP008925.1	h6.sal.bam	other	88455	88455	0	+	1	1	148	133	0.5
CP008925.1	h6.sal.bam	other	88456	88456	0	+	2	1	147	135	1.0
CP008925.1	h6.sal.bam	other	88457	88457	0	+	2	1	147	134	1.0
CP008925.1	h6.sal.bam	other	88458	88458	0	+	3	0	149	137	1.5
CP008925.1	h6.sal.bam	other	88459	88459	0	+	2	2	151	137	1.0
CP008925.1	h6.sal.bam	other	88460	88460	0	+	4	0	155	135	2.0
CP008925.1	h6.sal.bam	other	88461	88461	0	+	1	3	156	138	0.5
CP008925.1	h6.sal.bam	other	88462	88462	0	+	0	1	156	135	0.0
CP008925.1	h6.sal.bam	other	88463	88463	0	+	2	4	156	134	1.0
CP008925.1	h6.sal.bam	other	88464	88464	0	+	1	1	155	130	0.5
CP008925.1	h6.sal.bam	other	88465	88465	0	+	1	3	155	131	0.5
CP008925.1	h6.sal.bam	other	88466	88466	0	+	3	2	158	130	1.5
CP008925.1	h6.sal.bam	other	88467	88467	0	+	0	1	155	128	0.0
CP008925.1	h6.sal.bam	other	88468	88468	0	+	1	3	154	131	0.5
CP008925.1	h6.sal.bam	other	88469	88469	0	+	2	3	153	131	1.0
CP008925.1	h6.sal.bam	other	88470	88470	0	+	1	0	152	131	0.5
CP008925.1	h6.sal.bam	other	88471	88471	0	+	3	3	154	131	1.5
CP008925.1	h6.sal.bam	other	88472	88472	0	+	4	1	157	128	2.0
CP008925.1	h6.sal.bam	other	88473	88473	0	+	3	2	159	137	1.5
CP008925.1	h6.sal.bam	other	88474	88474	0	+	1	1	158	138	0.5
CP008925.1	h6.sal.bam	other	88475	88475	0	+	4	0	157	139	2.0
CP008925.1	h6.sal.bam	other	88476	88476	0	+	1	0	155	139	0.5
CP008925.1	h6.sal.bam	other	88477	88477	0	+	0	3	152	145	0.0
CP008925.1	h6.sal.bam	other	88478	88478	0	+	4	0	153	144	2.0
CP008925.1	h6.sal.bam	other	88479	88479	0	+	1	4	152	145	0.5
CP008925.1	h6.sal.bam	other	88480	88480	0	+	0	2	152	147	0.0
CP008925.1	h6.sal.bam	other	88481	88481	0	+	2	2	154	145	1.0
CP008925.1	h6.sal.bam	other	88482	88482	0	+	5	1	157	143	2.5
CP008925.1	h6.sal.bam	other	88483	88483	0	+	4	0	159	143	2.0
CP008925.1	h6.sal.bam	other	88484	88484	0	+	1	4	157	143	0.5
CP008925.1	h6.sal.bam	other	88485	88485	0	+	2	1	157	139	1.0
CP008925.1	h6.sal.bam	other	88486	88486	0	+	3	0	159	139	1.5
CP008925.1	h6.sal.bam	other	88487	88487	0	+	3	2	160	139	1.5
CP008925.1	h6.sal.bam	other	88488	88488	0	+	1	0	158	141	0.5
CP008925.1	h6.sal.bam	other	88489	88489	0	+	2	2	156	142	1.0
CP008925.1	h6.sal.bam	other	88490	88490	0	+	0	1	155	145	0.0
CP008925.1	h6.sal.bam	other	88491	88491	0	+	0	0	154	144	0.0
CP008925.1	h6.sal.bam	other	88492	88492	0	+	0	2	153	144	0.0
CP008925.1	h6.sal.bam	other	88493	88493	0	+	1	1	152	142	0.5
CP008925.1	h6.sal.bam	other	88494	88494	0	+	1	1	150	147	0.5
CP008925.1	h6.sal.bam	other	88495	88495	0	+	1	1	150	147	0.5
CP008925.1	h6.sal.bam	other	88496	88496	0	+	4	3	152	147	2.0
CP008925.1	h6.sal.bam	other	88497	88497	0	+	6	4	155	146	3.0
CP008925.1	h6.sal.bam	other	88498	88498	0	+	2	1	155	142	1.0
CP008925.1	h6.sal.bam	other	88499	88499	0	+	1	3	150	141	0.5
CP008925.1	h6.sal.bam	other	88500	88500	0	+	5	1	153	144	2.5
CP008925.1	h6.sal.bam	other	88501	88501	0	+	1	1	153	143	0.5
CP008925.1	h6.sal.bam	other	88502	88502	0	+	1	3	152	142	0.5
CP008925.1	h6.sal.bam	other	88503	88503	0	+	2	0	154	139	1.0
CP008925.1	h6.sal.bam	other	88504	88504	0	+	4	1	158	140	2.0
CP008925.1	h6.sal.bam	other	88505	88505	0	+	0	5	158	139	0.0
CP008925.1	h6.sal.bam	other	88506	88506	0	+	2	6	159	137	1.0
CP008925.1	h6.sal.bam	other	88507	88507	0	+	2	1	160	134	1.0
CP008925.1	h6.sal.bam	other	88508	88508	0	+	1	0	158	134	0.5
CP008925.1	h6.sal.bam	other	88509	88509	0	+	3	5	159	134	1.5
CP008925.1	h6.sal.bam	other	88510	88510	0	+	0	0	156	136	0.0
CP008925.1	h6.sal.bam	other	88511	88511	0	+	2	2	158	136	1.0
CP008925.1	h6.sal.bam	other	88512	88512	0	+	0	1	155	136	0.0
CP008925.1	h6.sal.bam	other	88513	88513	0	+	1	2	152	135	0.6666666666666666
CP008925.1	h6.sal.bam	other	88514	88514	0	+	0	7	152	133	0.0
CP008925.1	h6.sal.bam	other	88515	88515	0	+	1	2	151	129	0.5
CP008925.1	h6.sal.bam	other	88516	88516	0	+	1	2	149	127	0.6666666666666666
CP008925.1	h6.sal.bam	other	88517	88517	0	+	0	2	146	125	0.0
CP008925.1	h6.sal.bam	other	88518	88518	0	+	1	1	138	125	0.5
CP008925.1	h6.sal.bam	other	88519	88519	0	+	2	1	139	125	1.0
CP008925.1	h6.sal.bam	other	88520	88520	0	+	2	1	137	124	1.0
CP008925.1	h6.sal.bam	other	88521	88521	0	+	4	0	138	123	2.0
CP008925.1	h6.sal.bam	other	88522	88522	0	+	6	4	137	123	3.0
CP008925.1	h6.sal.bam	other	88523	88523	0	+	1	1	138	119	0.5
CP008925.1	h6.sal.bam	other	88524	88524	0	+	2	2	138	121	1.0
CP008925.1	h6.sal.bam	other	88525	88525	0	+	2	2	139	119	1.0
CP008925.1	h6.sal.bam	other	88526	88526	0	+	5	0	141	117	2.5
CP008925.1	h6.sal.bam	other	88527	88527	0	+	3	8	144	119	1.5
CP008925.1	h6.sal.bam	other	88528	88528	0	+	6	1	148	112	3.0
CP008925.1	h6.sal.bam	other	88529	88529	0	+	1	2	146	111	0.5
CP008925.1	h6.sal.bam	other	88530	88530	0	+	3	2	147	109	1.5
CP008925.1	h6.sal.bam	other	88531	88531	0	+	2	0	146	107	1.0
CP008925.1	h6.sal.bam	other	88532	88532	0	+	3	4	148	116	1.5
CP008925.1	h6.sal.bam	other	88533	88533	0	+	0	1	146	113	0.0
CP008925.1	h6.sal.bam	other	88534	88534	0	+	1	2	146	112	0.5
CP008925.1	h6.sal.bam	other	88535	88535	0	+	0	0	142	111	0.0
CP008925.1	h6.sal.bam	other	88536	88536	0	+	2	0	143	111	1.0
CP008925.1	h6.sal.bam	other	88537	88537	0	+	1	1	143	114	0.5
CP008925.1	h6.sal.bam	other	88538	88538	0	+	2	0	144	114	1.0
CP008925.1	h6.sal.bam	other	88539	88539	0	+	5	1	148	119	2.5
CP008925.1	h6.sal.bam	other	88540	88540	0	+	3	2	149	123	1.5
CP008925.1	h6.sal.bam	other	88541	88541	0	+	2	4	149	121	1.0
CP008925.1	h6.sal.bam	other	88542	88542	0	+	0	1	148	122	0.0
CP008925.1	h6.sal.bam	other	88543	88543	0	+	1	2	149	123	0.5
CP008925.1	h6.sal.bam	other	88544	88544	0	+	3	3	146	121	1.5
CP008925.1	h6.sal.bam	other	88545	88545	0	+	2	4	148	127	1.0
CP008925.1	h6.sal.bam	other	88546	88546	0	+	2	2	150	124	1.0
CP008925.1	h6.sal.bam	other	88547	88547	0	+	1	4	147	123	0.5
CP008925.1	h6.sal.bam	other	88548	88548	0	+	3	3	146	128	1.5
CP008925.1	h6.sal.bam	other	88549	88549	0	+	1	2	147	132	0.5
CP008925.1	h6.sal.bam	other	88550	88550	0	+	2	4	145	130	1.0
CP008925.1	h6.sal.bam	other	88551	88551	0	+	1	1	144	126	0.5
CP008925.1	h6.sal.bam	other	88552	88552	0	+	0	2	144	144	0.0
CP008925.1	h6.sal.bam	other	88553	88553	0	+	0	4	141	143	0.0
CP008925.1	h6.sal.bam	other	88554	88554	0	+	1	3	139	143	0.5
CP008925.1	h6.sal.bam	other	88555	88555	0	+	3	0	142	143	1.5
CP008925.1	h6.sal.bam	other	88556	88556	0	+	1	0	140	145	0.5
CP008925.1	h6.sal.bam	other	88557	88557	0	+	6	1	141	150	3.0
CP008925.1	h6.sal.bam	other	88558	88558	0	+	2	0	140	149	1.0
CP008925.1	h6.sal.bam	other	88559	88559	0	+	2	0	141	153	1.0
CP008925.1	h6.sal.bam	other	88560	88560	0	+	1	5	139	154	0.5
CP008925.1	h6.sal.bam	other	88561	88561	0	+	1	0	138	159	0.5
CP008925.1	h6.sal.bam	other	88562	88562	0	+	0	2	136	160	0.0
CP008925.1	h6.sal.bam	other	88563	88563	0	+	1	4	136	159	0.5
CP008925.1	h6.sal.bam	other	88564	88564	0	+	3	1	137	156	1.5
CP008925.1	h6.sal.bam	other	88565	88565	0	+	0	1	136	157	0.0
CP008925.1	h6.sal.bam	other	88566	88566	0	+	1	1	136	159	0.5
CP008925.1	h6.sal.bam	other	88567	88567	0	+	0	0	135	159	0.0
CP008925.1	h6.sal.bam	other	88568	88568	0	+	2	5	137	162	1.0
CP008925.1	h6.sal.bam	other	88569	88569	0	+	3	1	138	157	1.5
CP008925.1	h6.sal.bam	other	88570	88570	0	+	5	3	143	156	2.5
CP008925.1	h6.sal.bam	other	88571	88571	0	+	2	1	141	154	1.0
CP008925.1	h6.sal.bam	other	88572	88572	0	+	3	3	132	155	1.5
CP008925.1	h6.sal.bam	other	88573	88573	0	+	3	3	135	152	1.5
CP008925.1	h6.sal.bam	other	88574	88574	0	+	2	5	137	152	1.0
CP008925.1	h6.sal.bam	other	88575	88575	0	+	0	1	134	148	0.0
CP008925.1	h6.sal.bam	other	88576	88576	0	+	0	2	133	147	0.0
CP008925.1	h6.sal.bam	other	88577	88577	0	+	2	1	132	147	1.0
CP008925.1	h6.sal.bam	other	88578	88578	0	+	1	4	133	146	0.5
CP008925.1	h6.sal.bam	other	88579	88579	0	+	2	3	132	146	1.0
CP008925.1	h6.sal.bam	other	88580	88580	0	+	1	3	133	144	0.5
CP008925.1	h6.sal.bam	other	88581	88581	0	+	3	3	133	141	1.5
CP008925.1	h6.sal.bam	other	88582	88582	0	+	3	2	134	138	1.5
CP008925.1	h6.sal.bam	other	88583	88583	0	+	4	2	135	137	2.0
CP008925.1	h6.sal.bam	other	88584	88584	0	+	3	2	138	143	1.5
CP008925.1	h6.sal.bam	other	88585	88585	0	+	0	1	136	142	0.0
CP008925.1	h6.sal.bam	other	88586	88586	0	+	1	3	137	142	0.5
CP008925.1	h6.sal.bam	other	88587	88587	0	+	2	1	139	146	1.0
CP008925.1	h6.sal.bam	other	88588	88588	0	+	1	0	138	145	0.5
CP008925.1	h6.sal.bam	other	88589	88589	0	+	4	0	142	145	2.0
CP008925.1	h6.sal.bam	other	88590	88590	0	+	0	2	138	145	0.0
CP008925.1	h6.sal.bam	other	88591	88591	0	+	3	2	141	149	1.5
CP008925.1	h6.sal.bam	other	88592	88592	0	+	3	3	141	148	1.5
CP008925.1	h6.sal.bam	other	88593	88593	0	+	3	2	144	150	1.5
CP008925.1	h6.sal.bam	other	88594	88594	0	+	1	0	145	148	0.5
CP008925.1	h6.sal.bam	other	88595	88595	0	+	4	3	147	152	2.0
CP008925.1	h6.sal.bam	other	88596	88596	0	+	5	1	148	150	2.5
CP008925.1	h6.sal.bam	other	88597	88597	0	+	0	0	142	154	0.0
CP008925.1	h6.sal.bam	other	88598	88598	0	+	2	0	144	157	1.0
CP008925.1	h6.sal.bam	other	88599	88599	0	+	3	2	140	158	1.5
CP008925.1	h6.sal.bam	other	88600	88600	0	+	0	1	139	160	0.0
CP008925.1	h6.sal.bam	other	88601	88601	0	+	2	5	141	159	1.0
CP008925.1	h6.sal.bam	other	88602	88602	0	+	1	0	135	154	0.5
CP008925.1	h6.sal.bam	other	88603	88603	0	+	4	0	139	156	2.0
CP008925.1	h6.sal.bam	other	88604	88604	0	+	1	2	138	156	0.5
CP008925.1	h6.sal.bam	other	88605	88605	0	+	1	2	137	166	0.5
CP008925.1	h6.sal.bam	other	88606	88606	0	+	2	0	137	166	1.0
CP008925.1	h6.sal.bam	other	88607	88607	0	+	1	2	135	167	0.5
CP008925.1	h6.sal.bam	other	88608	88608	0	+	2	1	137	166	1.0
CP008925.1	h6.sal.bam	other	88609	88609	0	+	2	0	138	166	1.0
CP008925.1	h6.sal.bam	other	88610	88610	0	+	2	0	140	166	1.0
CP008925.1	h6.sal.bam	other	88611	88611	0	+	4	3	142	169	2.0
CP008925.1	h6.sal.bam	other	88612	88612	0	+	3	3	145	166	1.5
CP008925.1	h6.sal.bam	GAAC	88613	88613	88621	+	2	2	145	164	1.0
CP008925.1	h6.sal.bam	other	88614	88614	0	+	3	2	143	168	1.5
CP008925.1	h6.sal.bam	GAAC	88615	88615	88621	+	2	5	140	169	1.0
CP008925.1	h6.sal.bam	other	88616	88616	0	+	1	4	141	166	0.5
CP008925.1	h6.sal.bam	other	88617	88617	0	+	0	0	141	163	0.0
CP008925.1	h6.sal.bam	other	88618	88618	0	+	7	1	146	164	3.5
CP008925.1	h6.sal.bam	other	88619	88619	0	+	3	1	145	164	1.5
CP008925.1	h6.sal.bam	other	88620	88620	0	+	4	3	144	163	2.0
CP008925.1	h6.sal.bam	other	88621	88621	0	+	0	2	144	161	0.0
CP008925.1	h6.sal.bam	other	88622	88622	0	+	1	2	145	161	0.5
CP008925.1	h6.sal.bam	other	88623	88623	0	+	0	2	144	160	0.0
CP008925.1	h6.sal.bam	other	88624	88624	0	+	2	11	146	161	1.0
CP008925.1	h6.sal.bam	other	88625	88625	0	+	2	2	146	151	1.0
CP008925.1	h6.sal.bam	other	88626	88626	0	+	0	2	145	154	0.0
CP008925.1	h6.sal.bam	other	88627	88627	0	+	1	1	146	154	0.5
CP008925.1	h6.sal.bam	other	88628	88628	0	+	5	2	151	153	2.5
CP008925.1	h6.sal.bam	other	88629	88629	0	+	1	4	151	153	0.5
CP008925.1	h6.sal.bam	GAAC	88630	88630	88621	+	5	6	153	150	2.5
CP008925.1	h6.sal.bam	other	88631	88631	0	+	3	3	155	144	1.5
CP008925.1	h6.sal.bam	GAAC	88632	88632	88621	+	6	2	153	143	3.0
CP008925.1	h6.sal.bam	other	88633	88633	0	+	3	3	156	141	1.5
CP008925.1	h6.sal.bam	other	88634	88634	0	+	0	6	154	138	0.0
CP008925.1	h6.sal.bam	other	88635	88635	0	+	0	3	153	143	0.0
CP008925.1	h6.sal.bam	other	88636	88636	0	+	2	1	154	140	1.0
CP008925.1	h6.sal.bam	other	88637	88637	0	+	1	1	155	139	0.5
CP008925.1	h6.sal.bam	other	88638	88638	0	+	3	2	156	140	1.5
CP008925.1	h6.sal.bam	other	88639	88639	0	+	2	2	156	138	1.0
CP008925.1	h6.sal.bam	other	88640	88640	0	+	3	3	158	143	1.5
CP008925.1	h6.sal.bam	other	88641	88641	0	+	2	1	160	140	1.0
CP008925.1	h6.sal.bam	other	88642	88642	0	+	1	3	161	139	0.5
CP008925.1	h6.sal.bam	other	88643	88643	0	+	2	0	161	139	1.0
CP008925.1	h6.sal.bam	other	88644	88644	0	+	3	0	161	140	1.5
CP008925.1	h6.sal.bam	other	88645	88645	0	+	2	1	158	140	1.0
CP008925.1	h6.sal.bam	other	88646	88646	0	+	1	3	156	140	0.5
CP008925.1	h6.sal.bam	other	88647	88647	0	+	3	2	157	138	1.5
CP008925.1	h6.sal.bam	other	88648	88648	0	+	4	0	158	137	2.0
CP008925.1	h6.sal.bam	other	88649	88649	0	+	1	2	157	141	0.5
CP008925.1	h6.sal.bam	other	88650	88650	0	+	0	2	157	141	0.0
CP008925.1	h6.sal.bam	other	88651	88651	0	+	1	3	155	141	0.5
CP008925.1	h6.sal.bam	other	88652	88652	0	+	0	2	155	139	0.0
CP008925.1	h6.sal.bam	other	88653	88653	0	+	2	1	157	137	1.0
CP008925.1	h6.sal.bam	other	88654	88654	0	+	3	0	158	136	1.5
CP008925.1	h6.sal.bam	other	88655	88655	0	+	5	1	162	144	2.5
CP008925.1	h6.sal.bam	other	88656	88656	0	+	2	3	161	146	1.0
CP008925.1	h6.sal.bam	other	88657	88657	0	+	1	2	159	143	0.5
CP008925.1	h6.sal.bam	other	88658	88658	0	+	0	2	155	143	0.0
CP008925.1	h6.sal.bam	other	88659	88659	0	+	2	2	154	143	1.0
CP008925.1	h6.sal.bam	other	88660	88660	0	+	3	2	157	143	1.5
CP008925.1	h6.sal.bam	other	88661	88661	0	+	2	5	158	143	1.0
CP008925.1	h6.sal.bam	other	88662	88662	0	+	3	0	159	140	1.5
CP008925.1	h6.sal.bam	other	88663	88663	0	+	9	2	167	142	4.5
CP008925.1	h6.sal.bam	other	88664	88664	0	+	1	5	164	140	0.5
CP008925.1	h6.sal.bam	other	88665	88665	0	+	4	2	165	139	2.0
CP008925.1	h6.sal.bam	other	88666	88666	0	+	4	4	169	137	2.0
CP008925.1	h6.sal.bam	other	88667	88667	0	+	1	0	167	136	0.5
CP008925.1	h6.sal.bam	other	88668	88668	0	+	0	1	164	137	0.0
CP008925.1	h6.sal.bam	other	88669	88669	0	+	1	3	164	136	0.6666666666666666
CP008925.1	h6.sal.bam	other	88670	88670	0	+	5	0	165	133	5.0
CP008925.1	h6.sal.bam	other	88671	88671	0	+	1	2	161	133	0.6666666666666666
CP008925.1	h6.sal.bam	other	88672	88672	0	+	2	3	162	131	1.3333333333333333
CP008925.1	h6.sal.bam	other	88673	88673	0	+	0	1	161	129	0.0
CP008925.1	h6.sal.bam	other	88674	88674	0	+	1	4	159	131	1.0
CP008925.1	h6.sal.bam	other	88675	88675	0	+	1	2	158	132	1.0
CP008925.1	h6.sal.bam	other	88676	88676	0	+	2	3	160	130	2.0
CP008925.1	h6.sal.bam	other	88677	88677	0	+	0	5	159	127	0.0
CP008925.1	h6.sal.bam	other	88678	88678	0	+	0	2	153	127	0.0
CP008925.1	h6.sal.bam	other	88679	88679	0	+	1	1	154	126	1.0
CP008925.1	h6.sal.bam	other	88680	88680	0	+	0	2	151	126	0.0
CP008925.1	h6.sal.bam	other	88681	88681	0	+	0	1	149	126	0.0
CP008925.1	h6.sal.bam	other	88682	88682	0	+	0	1	148	125	0.0
CP008925.1	h6.sal.bam	other	88683	88683	0	+	0	1	146	124	0.0
CP008925.1	h6.sal.bam	other	88684	88684	0	+	0	1	145	126	0.0
CP008925.1	h6.sal.bam	other	88685	88685	0	+	1	3	144	128	1.0
CP008925.1	h6.sal.bam	other	88686	88686	0	+	5	0	145	127	5.0
CP008925.1	h6.sal.bam	other	88687	88687	0	+	3	5	145	132	3.0
CP008925.1	h6.sal.bam	other	88688	88688	0	+	0	2	143	127	0.0
CP008925.1	h6.sal.bam	other	88689	88689	0	+	1	6	141	127	1.0
CP008925.1	h6.sal.bam	other	88690	88690	0	+	3	0	142	126	3.0
CP008925.1	h6.sal.bam	other	88691	88691	0	+	3	1	145	126	3.0
CP008925.1	h6.sal.bam	other	88692	88692	0	+	2	1	125	125	2.0
CP008925.1	h6.sal.bam	other	88693	88693	0	+	1	0	121	131	1.0
CP008925.1	h6.sal.bam	other	88694	88694	0	+	3	0	121	131	3.0
CP008925.1	h6.sal.bam	other	88695	88695	0	+	3	1	124	131	3.0
CP008925.1	h6.sal.bam	other	88696	88696	0	+	2	2	126	130	2.0
CP008925.1	h6.sal.bam	other	88697	88697	0	+	1	1	123	128	1.0
CP008925.1	h6.sal.bam	other	88698	88698	0	+	0	3	123	135	0.0
CP008925.1	h6.sal.bam	other	88699	88699	0	+	1	1	124	133	1.0
CP008925.1	h6.sal.bam	other	88700	88700	0	+	1	5	122	132	1.0
CP008925.1	h6.sal.bam	other	88701	88701	0	+	2	2	124	127	2.0
CP008925.1	h6.sal.bam	other	88702	88702	0	+	2	0	126	126	2.0
CP008925.1	h6.sal.bam	other	88703	88703	0	+	2	2	120	127	2.0
CP008925.1	h6.sal.bam	other	88704	88704	0	+	1	4	120	130	1.0
CP008925.1	h6.sal.bam	other	88705	88705	0	+	0	1	118	130	0.0
CP008925.1	h6.sal.bam	other	88706	88706	0	+	3	1	117	133	3.0
CP008925.1	h6.sal.bam	other	88707	88707	0	+	3	2	119	133	3.0
CP008925.1	h6.sal.bam	other	88708	88708	0	+	1	4	120	137	1.0
CP008925.1	h6.sal.bam	other	88709	88709	0	+	4	3	124	135	4.0
CP008925.1	h6.sal.bam	other	88710	88710	0	+	1	2	125	132	1.0
CP008925.1	h6.sal.bam	other	88711	88711	0	+	5	2	129	131	5.0
CP008925.1	h6.sal.bam	other	88712	88712	0	+	2	4	126	132	2.0
CP008925.1	h6.sal.bam	other	88713	88713	0	+	2	0	126	128	2.0
CP008925.1	h6.sal.bam	other	88714	88714	0	+	0	0	122	134	0.0
CP008925.1	h6.sal.bam	other	88715	88715	0	+	1	0	90	135	1.0
CP008925.1	h6.sal.bam	other	88716	88716	0	+	2	3	92	138	2.0
CP008925.1	h6.sal.bam	other	88717	88717	0	+	0	1	88	139	0.0
CP008925.1	h6.sal.bam	other	88718	88718	0	+	1	0	89	138	1.0
CP008925.1	h6.sal.bam	other	88719	88719	0	+	1	1	89	147	1.0
CP008925.1	h6.sal.bam	other	88720	88720	0	+	1	0	88	147	1.0
CP008925.1	h6.sal.bam	other	88721	88721	0	+	2	1	90	147	2.0
CP008925.1	h6.sal.bam	other	88722	88722	0	+	1	1	91	147	1.0
CP008925.1	h6.sal.bam	other	88723	88723	0	+	1	4	91	147	1.0
CP008925.1	h6.sal.bam	other	88724	88724	0	+	0	2	91	143	0.0
CP008925.1	h6.sal.bam	other	88725	88725	0	+	2	2	93	142	2.0
CP008925.1	h6.sal.bam	other	88726	88726	0	+	0	1	92	143	0.0
CP008925.1	h6.sal.bam	other	88727	88727	0	+	0	2	92	142	0.0
CP008925.1	h6.sal.bam	other	88728	88728	0	+	2	2	94	143	2.0
CP008925.1	h6.sal.bam	other	88729	88729	0	+	0	4	89	144	0.0
CP008925.1	h6.sal.bam	other	88730	88730	0	+	1	3	90	142	1.0
CP008925.1	h6.sal.bam	other	88731	88731	0	+	4	2	94	139	4.0
CP008925.1	h6.sal.bam	other	88732	88732	0	+	1	0	95	137	1.0
CP008925.1	h6.sal.bam	other	88733	88733	0	+	1	2	93	137	1.0
CP008925.1	h6.sal.bam	other	88734	88734	0	+	1	2	94	146	1.0
CP008925.1	h6.sal.bam	other	88735	88735	0	+	1	2	95	145	1.0
CP008925.1	h6.sal.bam	other	88736	88736	0	+	3	3	97	145	3.0
CP008925.1	h6.sal.bam	other	88737	88737	0	+	0	1	97	142	0.0
CP008925.1	h6.sal.bam	other	88738	88738	0	+	2	2	95	141	2.0
CP008925.1	h6.sal.bam	other	88739	88739	0	+	1	2	96	144	1.0
CP008925.1	h6.sal.bam	other	88740	88740	0	+	0	2	96	143	0.0
CP008925.1	h6.sal.bam	other	88741	88741	0	+	5	1	99	143	5.0
CP008925.1	h6.sal.bam	other	88742	88742	0	+	0	0	99	144	0.0
CP008925.1	h6.sal.bam	other	88743	88743	0	+	2	0	100	145	2.0
CP008925.1	h6.sal.bam	other	88744	88744	0	+	5	0	103	146	5.0
CP008925.1	h6.sal.bam	other	88745	88745	0	+	0	0	100	146	0.0
CP008925.1	h6.sal.bam	other	88746	88746	0	+	1	1	101	146	1.0
CP008925.1	h6.sal.bam	other	88747	88747	0	+	1	3	102	150	1.0
CP008925.1	h6.sal.bam	other	88748	88748	0	+	1	0	103	150	1.0
CP008925.1	h6.sal.bam	other	88749	88749	0	+	0	5	103	151	0.0
CP008925.1	h6.sal.bam	other	88750	88750	0	+	1	1	103	152	1.0
CP008925.1	h6.sal.bam	other	88751	88751	0	+	0	2	103	151	0.0
CP008925.1	h6.sal.bam	other	88752	88752	0	+	1	2	104	149	1.0
CP008925.1	h6.sal.bam	other	88753	88753	0	+	1	1	105	155	1.0
CP008925.1	h6.sal.bam	other	88754	88754	0	+	1	2	106	154	1.0
CP008925.1	h6.sal.bam	other	88755	88755	0	+	1	1	107	152	1.0
CP008925.1	h6.sal.bam	other	88756	88756	0	+	2	2	109	153	2.0
CP008925.1	h6.sal.bam	other	88757	88757	0	+	2	1	111	151	2.0
CP008925.1	h6.sal.bam	other	88758	88758	0	+	3	1	113	152	3.0
CP008925.1	h6.sal.bam	other	88759	88759	0	+	1	2	113	157	1.0
CP008925.1	h6.sal.bam	other	88760	88760	0	+	0	2	113	155	0.0
CP008925.1	h6.sal.bam	other	88761	88761	0	+	1	6	110	155	1.0
CP008925.1	h6.sal.bam	other	88762	88762	0	+	6	1	113	149	6.0
CP008925.1	h6.sal.bam	other	88763	88763	0	+	4	2	116	149	4.0
CP008925.1	h6.sal.bam	other	88764	88764	0	+	1	5	117	147	1.0
CP008925.1	h6.sal.bam	other	88765	88765	0	+	0	2	114	142	0.0
CP008925.1	h6.sal.bam	other	88766	88766	0	+	2	5	113	149	2.0
CP008925.1	h6.sal.bam	other	88767	88767	0	+	2	1	113	145	2.0
CP008925.1	h6.sal.bam	other	88768	88768	0	+	1	0	113	144	1.0
CP008925.1	h6.sal.bam	other	88769	88769	0	+	3	0	113	144	3.0
CP008925.1	h6.sal.bam	other	88770	88770	0	+	3	1	113	149	3.0
CP008925.1	h6.sal.bam	other	88771	88771	0	+	0	1	111	151	0.0
CP008925.1	h6.sal.bam	other	88772	88772	0	+	1	6	111	150	1.0
CP008925.1	h6.sal.bam	other	88773	88773	0	+	0	1	111	154	0.0
CP008925.1	h6.sal.bam	other	88774	88774	0	+	1	0	111	155	1.0
CP008925.1	h6.sal.bam	other	88775	88775	0	+	1	2	111	155	1.0
CP008925.1	h6.sal.bam	other	88776	88776	0	+	5	1	114	155	5.0
CP008925.1	h6.sal.bam	other	88777	88777	0	+	4	1	114	155	4.0
CP008925.1	h6.sal.bam	other	88778	88778	0	+	1	2	114	155	1.0
CP008925.1	h6.sal.bam	other	88779	88779	0	+	0	6	114	155	0.0
CP008925.1	h6.sal.bam	other	88780	88780	0	+	3	2	117	150	3.0
CP008925.1	h6.sal.bam	other	88781	88781	0	+	1	0	115	149	1.0
CP008925.1	h6.sal.bam	other	88782	88782	0	+	2	6	114	149	2.0
CP008925.1	h6.sal.bam	other	88783	88783	0	+	5	2	118	146	5.0
CP008925.1	h6.sal.bam	other	88784	88784	0	+	1	0	115	144	1.0
CP008925.1	h6.sal.bam	other	88785	88785	0	+	1	1	115	147	1.0
CP008925.1	h6.sal.bam	other	88786	88786	0	+	2	4	112	149	2.0
CP008925.1	h6.sal.bam	other	88787	88787	0	+	1	0	109	145	1.0
CP008925.1	h6.sal.bam	other	88788	88788	0	+	0	6	109	145	0.0
CP008925.1	h6.sal.bam	other	88789	88789	0	+	2	1	111	139	2.0
CP008925.1	h6.sal.bam	other	88790	88790	0	+	2	3	112	142	2.0
CP008925.1	h6.sal.bam	other	88791	88791	0	+	0	5	109	145	0.0
CP008925.1	h6.sal.bam	other	88792	88792	0	+	2	5	111	142	2.0
CP008925.1	h6.sal.bam	other	88793	88793	0	+	0	3	110	139	0.0
CP008925.1	h6.sal.bam	other	88794	88794	0	+	4	1	113	140	4.0
CP008925.1	h6.sal.bam	other	88795	88795	0	+	5	0	117	141	5.0
CP008925.1	h6.sal.bam	other	88796	88796	0	+	1	1	115	141	1.0
CP008925.1	h6.sal.bam	other	88797	88797	0	+	1	0	116	145	1.0
CP008925.1	h6.sal.bam	other	88798	88798	0	+	4	0	120	145	4.0
CP008925.1	h6.sal.bam	other	88799	88799	0	+	2	1	122	145	2.0
CP008925.1	h6.sal.bam	other	88800	88800	0	+	0	2	120	147	0.0
CP008925.1	h6.sal.bam	other	88801	88801	0	+	0	3	120	147	0.0
CP008925.1	h6.sal.bam	other	88802	88802	0	+	2	2	120	144	1.3333333333333333
CP008925.1	h6.sal.bam	other	88803	88803	0	+	2	1	122	142	1.0
CP008925.1	h6.sal.bam	other	88804	88804	0	+	2	2	124	145	1.0
CP008925.1	h6.sal.bam	other	88805	88805	0	+	3	0	122	145	1.5
CP008925.1	h6.sal.bam	other	88806	88806	0	+	1	4	123	145	0.5
CP008925.1	h6.sal.bam	other	88807	88807	0	+	0	1	121	144	0.0
CP008925.1	h6.sal.bam	other	88808	88808	0	+	3	6	123	143	2.0
CP008925.1	h6.sal.bam	other	88809	88809	0	+	2	1	124	137	1.3333333333333333
CP008925.1	h6.sal.bam	other	88810	88810	0	+	3	2	123	143	2.0
CP008925.1	h6.sal.bam	other	88811	88811	0	+	1	2	124	141	0.6666666666666666
CP008925.1	h6.sal.bam	other	88812	88812	0	+	0	0	124	142	0.0
CP008925.1	h6.sal.bam	other	88813	88813	0	+	1	3	123	144	1.0
CP008925.1	h6.sal.bam	other	88814	88814	0	+	1	1	122	144	0.6666666666666666
CP008925.1	h6.sal.bam	other	88815	88815	0	+	0	2	122	144	0.0
CP008925.1	h6.sal.bam	other	88816	88816	0	+	3	2	120	143	2.0
CP008925.1	h6.sal.bam	other	88817	88817	0	+	0	1	120	144	0.0
CP008925.1	h6.sal.bam	other	88818	88818	0	+	4	1	122	143	2.0
CP008925.1	h6.sal.bam	other	88819	88819	0	+	1	0	119	142	0.6666666666666666
CP008925.1	h6.sal.bam	other	88820	88820	0	+	2	4	121	143	2.0
CP008925.1	h6.sal.bam	other	88821	88821	0	+	5	1	124	144	3.3333333333333335
CP008925.1	h6.sal.bam	other	88822	88822	0	+	3	3	127	143	1.5
CP008925.1	h6.sal.bam	other	88823	88823	0	+	0	3	126	145	0.0
CP008925.1	h6.sal.bam	other	88824	88824	0	+	1	4	127	146	0.5
CP008925.1	h6.sal.bam	other	88825	88825	0	+	2	4	128	142	1.0
CP008925.1	h6.sal.bam	other	88826	88826	0	+	3	0	130	138	1.5
CP008925.1	h6.sal.bam	other	88827	88827	0	+	3	4	131	138	2.0
CP008925.1	h6.sal.bam	other	88828	88828	0	+	1	0	132	141	0.5
CP008925.1	h6.sal.bam	other	88829	88829	0	+	3	0	135	141	1.5
CP008925.1	h6.sal.bam	other	88830	88830	0	+	4	3	138	141	2.0
CP008925.1	h6.sal.bam	other	88831	88831	0	+	1	2	137	138	0.5
CP008925.1	h6.sal.bam	other	88832	88832	0	+	2	2	137	138	1.0
CP008925.1	h6.sal.bam	other	88833	88833	0	+	3	3	136	139	1.5
CP008925.1	h6.sal.bam	other	88834	88834	0	+	0	0	135	136	0.0
CP008925.1	h6.sal.bam	other	88835	88835	0	+	2	2	135	138	1.0
CP008925.1	h6.sal.bam	other	88836	88836	0	+	0	0	128	137	0.0
CP008925.1	h6.sal.bam	other	88837	88837	0	+	1	1	125	140	0.5
CP008925.1	h6.sal.bam	other	88838	88838	0	+	1	2	126	139	0.5
CP008925.1	h6.sal.bam	other	88839	88839	0	+	1	4	126	146	0.5
CP008925.1	h6.sal.bam	other	88840	88840	0	+	2	4	125	144	1.0
CP008925.1	h6.sal.bam	other	88841	88841	0	+	0	1	125	144	0.0
CP008925.1	h6.sal.bam	other	88842	88842	0	+	1	3	126	145	0.5
CP008925.1	h6.sal.bam	other	88843	88843	0	+	3	1	128	142	1.5
CP008925.1	h6.sal.bam	other	88844	88844	0	+	3	1	128	141	1.5
CP008925.1	h6.sal.bam	other	88845	88845	0	+	4	3	130	148	2.0
CP008925.1	h6.sal.bam	other	88846	88846	0	+	0	0	129	147	0.0
CP008925.1	h6.sal.bam	other	88847	88847	0	+	1	9	130	148	0.5
CP008925.1	h6.sal.bam	other	88848	88848	0	+	4	3	134	139	2.0
CP008925.1	h6.sal.bam	other	88849	88849	0	+	2	0	136	136	1.0
CP008925.1	h6.sal.bam	other	88850	88850	0	+	3	2	138	138	1.5
CP008925.1	h6.sal.bam	other	88851	88851	0	+	4	1	132	138	2.0
CP008925.1	h6.sal.bam	other	88852	88852	0	+	0	0	132	140	0.0
CP008925.1	h6.sal.bam	other	88853	88853	0	+	2	2	134	142	1.0
CP008925.1	h6.sal.bam	other	88854	88854	0	+	1	1	134	144	0.5
CP008925.1	h6.sal.bam	other	88855	88855	0	+	1	1	134	143	0.5
CP008925.1	h6.sal.bam	other	88856	88856	0	+	3	0	136	143	1.5
CP008925.1	h6.sal.bam	other	88857	88857	0	+	3	3	137	149	1.5
CP008925.1	h6.sal.bam	other	88858	88858	0	+	1	3	133	146	0.5
CP008925.1	h6.sal.bam	other	88859	88859	0	+	0	2	132	143	0.0
CP008925.1	h6.sal.bam	other	88860	88860	0	+	0	1	131	149	0.0
CP008925.1	h6.sal.bam	other	88861	88861	0	+	1	0	130	151	0.6666666666666666
CP008925.1	h6.sal.bam	other	88862	88862	0	+	1	3	130	151	0.5
CP008925.1	h6.sal.bam	other	88863	88863	0	+	2	1	132	160	1.0
CP008925.1	h6.sal.bam	other	88864	88864	0	+	2	4	132	161	1.0
CP008925.1	h6.sal.bam	other	88865	88865	0	+	2	2	131	157	1.0
CP008925.1	h6.sal.bam	other	88866	88866	0	+	0	2	131	158	0.0
CP008925.1	h6.sal.bam	other	88867	88867	0	+	2	3	131	157	1.0
CP008925.1	h6.sal.bam	other	88868	88868	0	+	3	4	134	158	1.5
CP008925.1	h6.sal.bam	other	88869	88869	0	+	1	1	127	157	0.5
CP008925.1	h6.sal.bam	other	88870	88870	0	+	0	4	127	158	0.0
CP008925.1	h6.sal.bam	other	88871	88871	0	+	3	2	128	155	1.5
CP008925.1	h6.sal.bam	other	88872	88872	0	+	4	0	126	154	2.0
CP008925.1	h6.sal.bam	other	88873	88873	0	+	0	2	126	157	0.0
CP008925.1	h6.sal.bam	other	88874	88874	0	+	1	1	127	156	0.5
CP008925.1	h6.sal.bam	other	88875	88875	0	+	0	2	127	155	0.0
CP008925.1	h6.sal.bam	GTTC	88876	88876	88884	+	2	0	129	156	1.0
CP008925.1	h6.sal.bam	other	88877	88877	0	+	1	1	128	157	0.5
CP008925.1	h6.sal.bam	GTTC	88878	88878	88884	+	2	4	128	157	1.0
CP008925.1	h6.sal.bam	other	88879	88879	0	+	4	2	130	153	2.0
CP008925.1	h6.sal.bam	other	88880	88880	0	+	0	1	127	151	0.0
CP008925.1	h6.sal.bam	other	88881	88881	0	+	3	2	129	151	1.5
CP008925.1	h6.sal.bam	other	88882	88882	0	+	1	3	130	158	0.5
CP008925.1	h6.sal.bam	other	88883	88883	0	+	2	2	129	155	1.0
CP008925.1	h6.sal.bam	other	88884	88884	0	+	3	1	130	160	1.5
CP008925.1	h6.sal.bam	other	88885	88885	0	+	1	0	128	159	0.5
CP008925.1	h6.sal.bam	other	88886	88886	0	+	4	3	130	160	2.0
CP008925.1	h6.sal.bam	other	88887	88887	0	+	2	2	132	160	1.0
CP008925.1	h6.sal.bam	other	88888	88888	0	+	2	3	133	163	1.0
CP008925.1	h6.sal.bam	other	88889	88889	0	+	1	1	133	161	0.5
CP008925.1	h6.sal.bam	other	88890	88890	0	+	3	1	137	161	1.5
CP008925.1	h6.sal.bam	other	88891	88891	0	+	3	2	137	163	1.5
CP008925.1	h6.sal.bam	other	88892	88892	0	+	1	1	138	163	0.5
CP008925.1	h6.sal.bam	GTTC	88893	88893	88884	+	3	0	137	162	1.5
CP008925.1	h6.sal.bam	other	88894	88894	0	+	1	2	130	165	0.5
CP008925.1	h6.sal.bam	GTTC	88895	88895	88884	+	1	3	131	168	0.5
CP008925.1	h6.sal.bam	other	88896	88896	0	+	2	3	133	168	1.0
CP008925.1	h6.sal.bam	other	88897	88897	0	+	2	3	132	169	1.0
CP008925.1	h6.sal.bam	other	88898	88898	0	+	3	3	135	169	2.0
CP008925.1	h6.sal.bam	other	88899	88899	0	+	0	0	134	166	0.0
CP008925.1	h6.sal.bam	other	88900	88900	0	+	1	1	133	166	0.6666666666666666
CP008925.1	h6.sal.bam	other	88901	88901	0	+	2	1	132	170	1.3333333333333333
CP008925.1	h6.sal.bam	other	88902	88902	0	+	0	5	129	169	0.0
CP008925.1	h6.sal.bam	other	88903	88903	0	+	0	0	125	165	0.0
CP008925.1	h6.sal.bam	other	88904	88904	0	+	0	2	125	169	0.0
CP008925.1	h6.sal.bam	other	88905	88905	0	+	2	1	123	168	1.0
CP008925.1	h6.sal.bam	other	88906	88906	0	+	3	0	119	167	1.5
CP008925.1	h6.sal.bam	other	88907	88907	0	+	1	2	120	168	0.6666666666666666
CP008925.1	h6.sal.bam	other	88908	88908	0	+	1	0	121	166	0.6666666666666666
CP008925.1	h6.sal.bam	other	88909	88909	0	+	1	4	122	166	0.6666666666666666
CP008925.1	h6.sal.bam	other	88910	88910	0	+	1	1	122	163	0.5
CP008925.1	h6.sal.bam	other	88911	88911	0	+	2	4	124	162	1.0
CP008925.1	h6.sal.bam	other	88912	88912	0	+	2	3	125	158	1.0
CP008925.1	h6.sal.bam	other	88913	88913	0	+	2	4	126	159	1.0
CP008925.1	h6.sal.bam	other	88914	88914	0	+	2	5	127	158	1.0
CP008925.1	h6.sal.bam	other	88915	88915	0	+	1	1	126	156	0.5
CP008925.1	h6.sal.bam	other	88916	88916	0	+	2	1	128	156	1.0
CP008925.1	h6.sal.bam	other	88917	88917	0	+	3	0	129	155	1.5
CP008925.1	h6.sal.bam	other	88918	88918	0	+	3	2	127	156	1.5
CP008925.1	h6.sal.bam	other	88919	88919	0	+	1	6	128	154	0.5
CP008925.1	h6.sal.bam	other	88920	88920	0	+	0	2	124	151	0.0
CP008925.1	h6.sal.bam	other	88921	88921	0	+	2	1	125	152	1.0
CP008925.1	h6.sal.bam	other	88922	88922	0	+	0	0	119	152	0.0
CP008925.1	h6.sal.bam	other	88923	88923	0	+	0	1	119	152	0.0
CP008925.1	h6.sal.bam	other	88924	88924	0	+	3	2	122	151	1.5
CP008925.1	h6.sal.bam	other	88925	88925	0	+	4	2	123	149	2.0
CP008925.1	h6.sal.bam	other	88926	88926	0	+	0	3	119	148	0.0
CP008925.1	h6.sal.bam	other	88927	88927	0	+	2	4	121	147	1.0
CP008925.1	h6.sal.bam	other	88928	88928	0	+	2	3	121	147	1.0
CP008925.1	h6.sal.bam	other	88929	88929	0	+	2	1	122	145	1.0
CP008925.1	h6.sal.bam	other	88930	88930	0	+	2	2	123	144	1.0
CP008925.1	h6.sal.bam	other	88931	88931	0	+	2	2	122	143	1.0
CP008925.1	h6.sal.bam	other	88932	88932	0	+	2	0	120	141	1.0
CP008925.1	h6.sal.bam	other	88933	88933	0	+	0	8	120	141	0.0
CP008925.1	h6.sal.bam	other	88934	88934	0	+	1	3	121	136	0.5
CP008925.1	h6.sal.bam	other	88935	88935	0	+	2	3	123	133	1.0
CP008925.1	h6.sal.bam	other	88936	88936	0	+	1	5	123	130	0.5
CP008925.1	h6.sal.bam	other	88937	88937	0	+	2	7	124	129	1.0
CP008925.1	h6.sal.bam	other	88938	88938	0	+	1	2	123	124	0.5
CP008925.1	h6.sal.bam	GTTC	88939	88939	88947	+	3	4	124	123	1.5
CP008925.1	h6.sal.bam	other	88940	88940	0	+	0	1	122	119	0.0
CP008925.1	h6.sal.bam	GTTC	88941	88941	88947	+	1	0	121	120	0.5
CP008925.1	h6.sal.bam	other	88942	88942	0	+	1	4	119	122	0.5
CP008925.1	h6.sal.bam	other	88943	88943	0	+	1	3	119	119	0.5
CP008925.1	h6.sal.bam	other	88944	88944	0	+	1	1	120	118	0.5
CP008925.1	h6.sal.bam	other	88945	88945	0	+	1	0	118	117	0.5
CP008925.1	h6.sal.bam	other	88946	88946	0	+	0	1	118	118	0.0
CP008925.1	h6.sal.bam	other	88947	88947	0	+	1	3	115	117	0.5
CP008925.1	h6.sal.bam	other	88948	88948	0	+	0	0	115	114	0.0
CP008925.1	h6.sal.bam	other	88949	88949	0	+	2	4	116	115	1.0
CP008925.1	h6.sal.bam	other	88950	88950	0	+	3	0	118	111	1.5
CP008925.1	h6.sal.bam	other	88951	88951	0	+	2	0	118	111	1.0
CP008925.1	h6.sal.bam	other	88952	88952	0	+	2	1	120	116	1.0
CP008925.1	h6.sal.bam	other	88953	88953	0	+	0	0	114	117	0.0
CP008925.1	h6.sal.bam	other	88954	88954	0	+	2	1	116	120	1.0
CP008925.1	h6.sal.bam	other	88955	88955	0	+	2	5	118	119	1.0
CP008925.1	h6.sal.bam	GTTC	88956	88956	88947	+	1	4	115	120	0.5
CP008925.1	h6.sal.bam	other	88957	88957	0	+	0	5	115	116	0.0
CP008925.1	h6.sal.bam	GTTC	88958	88958	88947	+	1	1	113	117	0.5
CP008925.1	h6.sal.bam	other	88959	88959	0	+	1	1	111	118	0.5
CP008925.1	h6.sal.bam	other	88960	88960	0	+	4	2	113	120	2.0
CP008925.1	h6.sal.bam	other	88961	88961	0	+	5	1	114	121	2.5
CP008925.1	h6.sal.bam	other	88962	88962	0	+	5	5	117	122	2.5
CP008925.1	h6.sal.bam	other	88963	88963	0	+	6	1	121	122	3.0
CP008925.1	h6.sal.bam	other	88964	88964	0	+	2	1	122	122	1.0
CP008925.1	h6.sal.bam	other	88965	88965	0	+	2	3	122	124	1.0
CP008925.1	h6.sal.bam	other	88966	88966	0	+	4	2	124	121	2.0
CP008925.1	h6.sal.bam	other	88967	88967	0	+	4	0	127	119	2.0
CP008925.1	h6.sal.bam	other	88968	88968	0	+	6	3	130	122	3.0
CP008925.1	h6.sal.bam	other	88969	88969	0	+	0	5	129	123	0.0
CP008925.1	h6.sal.bam	other	88970	88970	0	+	2	5	130	122	1.0
CP008925.1	h6.sal.bam	other	88971	88971	0	+	1	2	129	119	0.5
CP008925.1	h6.sal.bam	other	88972	88972	0	+	1	3	128	117	0.5
CP008925.1	h6.sal.bam	other	88973	88973	0	+	1	2	126	117	0.5
CP008925.1	h6.sal.bam	other	88974	88974	0	+	1	1	126	122	0.5
CP008925.1	h6.sal.bam	other	88975	88975	0	+	2	2	126	122	1.0
CP008925.1	h6.sal.bam	other	88976	88976	0	+	3	0	128	124	1.5
CP008925.1	h6.sal.bam	other	88977	88977	0	+	4	1	132	124	2.0
CP008925.1	h6.sal.bam	other	88978	88978	0	+	0	4	132	123	0.0
CP008925.1	h6.sal.bam	other	88979	88979	0	+	4	1	134	121	2.0
CP008925.1	h6.sal.bam	other	88980	88980	0	+	1	0	132	122	0.5
CP008925.1	h6.sal.bam	other	88981	88981	0	+	3	1	135	126	1.5
CP008925.1	h6.sal.bam	other	88982	88982	0	+	6	2	140	125	3.0
CP008925.1	h6.sal.bam	other	88983	88983	0	+	1	0	141	125	0.5
CP008925.1	h6.sal.bam	other	88984	88984	0	+	6	0	146	126	3.0
CP008925.1	h6.sal.bam	other	88985	88985	0	+	4	2	148	126	2.0
CP008925.1	h6.sal.bam	other	88986	88986	0	+	4	1	151	125	2.0
CP008925.1	h6.sal.bam	other	88987	88987	0	+	0	1	149	124	0.0
CP008925.1	h6.sal.bam	other	88988	88988	0	+	3	2	148	126	1.5
CP008925.1	h6.sal.bam	other	88989	88989	0	+	5	4	153	124	2.5
CP008925.1	h6.sal.bam	other	88990	88990	0	+	1	1	152	120	0.5
CP008925.1	h6.sal.bam	other	88991	88991	0	+	8	1	158	122	4.0
CP008925.1	h6.sal.bam	other	88992	88992	0	+	0	2	155	121	0.0
CP008925.1	h6.sal.bam	other	88993	88993	0	+	5	2	156	122	2.5
CP008925.1	h6.sal.bam	other	88994	88994	0	+	0	0	154	123	0.0
CP008925.1	h6.sal.bam	other	88995	88995	0	+	2	3	156	123	1.0
CP008925.1	h6.sal.bam	other	88996	88996	0	+	1	1	157	123	0.5
CP008925.1	h6.sal.bam	other	88997	88997	0	+	4	0	160	122	2.0
CP008925.1	h6.sal.bam	other	88998	88998	0	+	2	1	161	124	1.0
CP008925.1	h6.sal.bam	other	88999	88999	0	+	1	1	158	126	0.5
CP008925.1	h6.sal.bam	other	89000	89000	0	+	1	2	159	128	0.5
CP008925.1	h6.sal.bam	other	89001	89001	0	+	1	2	160	126	0.5
CP008925.1	h6.sal.bam	other	89002	89002	0	+	2	1	160	124	1.0
CP008925.1	h6.sal.bam	other	89003	89003	0	+	5	1	163	124	2.5
CP008925.1	h6.sal.bam	other	89004	89004	0	+	2	0	163	124	1.0
CP008925.1	h6.sal.bam	other	89005	89005	0	+	2	0	163	126	1.0
CP008925.1	h6.sal.bam	other	89006	89006	0	+	4	1	165	129	2.0
CP008925.1	h6.sal.bam	other	89007	89007	0	+	3	2	166	128	1.5
CP008925.1	h6.sal.bam	other	89008	89008	0	+	6	0	172	130	3.0
CP008925.1	h6.sal.bam	other	89009	89009	0	+	0	0	171	131	0.0
CP008925.1	h6.sal.bam	other	89010	89010	0	+	1	3	170	135	0.5
CP008925.1	h6.sal.bam	GTTC	89011	89011	89019	+	2	1	171	133	1.0
CP008925.1	h6.sal.bam	other	89012	89012	0	+	3	2	172	134	1.5
CP008925.1	h6.sal.bam	GTTC	89013	89013	89019	+	3	1	174	132	1.5
CP008925.1	h6.sal.bam	other	89014	89014	0	+	1	0	172	132	0.5
CP008925.1	h6.sal.bam	other	89015	89015	0	+	2	2	173	135	1.0
CP008925.1	h6.sal.bam	other	89016	89016	0	+	0	2	172	133	0.0
CP008925.1	h6.sal.bam	other	89017	89017	0	+	1	3	173	131	0.5
CP008925.1	h6.sal.bam	other	89018	89018	0	+	1	4	173	132	0.5
CP008925.1	h6.sal.bam	other	89019	89019	0	+	3	0	175	130	1.5
CP008925.1	h6.sal.bam	other	89020	89020	0	+	1	1	175	130	0.5
CP008925.1	h6.sal.bam	other	89021	89021	0	+	0	0	175	130	0.0
CP008925.1	h6.sal.bam	other	89022	89022	0	+	0	1	174	135	0.0
CP008925.1	h6.sal.bam	other	89023	89023	0	+	3	0	177	136	1.5
CP008925.1	h6.sal.bam	other	89024	89024	0	+	3	5	178	139	1.5
CP008925.1	h6.sal.bam	other	89025	89025	0	+	4	2	178	135	2.0
CP008925.1	h6.sal.bam	other	89026	89026	0	+	2	0	178	134	1.0
CP008925.1	h6.sal.bam	other	89027	89027	0	+	2	3	178	137	1.0
CP008925.1	h6.sal.bam	GTTC	89028	89028	89019	+	1	4	177	136	0.5
CP008925.1	h6.sal.bam	other	89029	89029	0	+	4	4	179	134	2.0
CP008925.1	h6.sal.bam	GTTC	89030	89030	89019	+	2	2	179	131	1.0
CP008925.1	h6.sal.bam	other	89031	89031	0	+	0	2	179	129	0.0
CP008925.1	h6.sal.bam	other	89032	89032	0	+	1	5	179	127	0.5
CP008925.1	h6.sal.bam	other	89033	89033	0	+	4	0	182	124	2.0
CP008925.1	h6.sal.bam	other	89034	89034	0	+	0	2	176	125	0.0
CP008925.1	h6.sal.bam	other	89035	89035	0	+	2	1	178	123	1.0
CP008925.1	h6.sal.bam	other	89036	89036	0	+	0	2	173	124	0.0
CP008925.1	h6.sal.bam	other	89037	89037	0	+	0	2	168	123	0.0
CP008925.1	h6.sal.bam	other	89038	89038	0	+	3	1	164	122	1.5
CP008925.1	h6.sal.bam	other	89039	89039	0	+	0	3	164	121	0.0
CP008925.1	h6.sal.bam	other	89040	89040	0	+	0	0	161	122	0.0
CP008925.1	h6.sal.bam	other	89041	89041	0	+	1	4	158	123	0.5
CP008925.1	h6.sal.bam	other	89042	89042	0	+	2	5	155	119	1.0
CP008925.1	h6.sal.bam	other	89043	89043	0	+	0	4	151	114	0.0
CP008925.1	h6.sal.bam	other	89044	89044	0	+	3	1	154	121	1.5
CP008925.1	h6.sal.bam	other	89045	89045	0	+	1	1	153	120	0.5
CP008925.1	h6.sal.bam	GAAC	89046	89046	89054	+	0	0	153	129	0.0
CP008925.1	h6.sal.bam	other	89047	89047	0	+	1	3	152	129	0.5
CP008925.1	h6.sal.bam	GAAC	89048	89048	89054	+	4	7	156	126	2.0
CP008925.1	h6.sal.bam	other	89049	89049	0	+	6	1	159	120	3.0
CP008925.1	h6.sal.bam	other	89050	89050	0	+	3	3	162	119	1.5
CP008925.1	h6.sal.bam	other	89051	89051	0	+	2	1	160	116	1.0
CP008925.1	h6.sal.bam	other	89052	89052	0	+	5	0	161	117	2.5
CP008925.1	h6.sal.bam	other	89053	89053	0	+	3	1	155	120	1.5
CP008925.1	h6.sal.bam	other	89054	89054	0	+	2	2	156	119	1.0
CP008925.1	h6.sal.bam	other	89055	89055	0	+	0	5	156	118	0.0
CP008925.1	h6.sal.bam	other	89056	89056	0	+	2	0	154	114	1.0
CP008925.1	h6.sal.bam	other	89057	89057	0	+	2	1	156	115	1.0
CP008925.1	h6.sal.bam	other	89058	89058	0	+	0	1	155	116	0.0
CP008925.1	h6.sal.bam	other	89059	89059	0	+	4	0	149	117	2.0
CP008925.1	h6.sal.bam	other	89060	89060	0	+	2	0	151	117	1.0
CP008925.1	h6.sal.bam	other	89061	89061	0	+	0	0	146	118	0.0
CP008925.1	h6.sal.bam	other	89062	89062	0	+	0	3	146	119	0.0
CP008925.1	h6.sal.bam	GAAC	89063	89063	89054	+	0	1	143	123	0.0
CP008925.1	h6.sal.bam	other	89064	89064	0	+	0	0	137	122	0.0
CP008925.1	h6.sal.bam	GAAC	89065	89065	89054	+	1	2	138	122	0.5
CP008925.1	h6.sal.bam	other	89066	89066	0	+	4	1	136	121	2.0
CP008925.1	h6.sal.bam	other	89067	89067	0	+	3	2	134	122	1.5
CP008925.1	h6.sal.bam	other	89068	89068	0	+	4	3	137	121	2.0
CP008925.1	h6.sal.bam	other	89069	89069	0	+	2	0	139	121	1.0
CP008925.1	h6.sal.bam	other	89070	89070	0	+	1	2	139	121	0.5
CP008925.1	h6.sal.bam	other	89071	89071	0	+	1	0	140	122	0.5
CP008925.1	h6.sal.bam	other	89072	89072	0	+	1	2	135	124	0.5
CP008925.1	h6.sal.bam	other	89073	89073	0	+	0	3	132	124	0.0
CP008925.1	h6.sal.bam	other	89074	89074	0	+	1	3	133	124	0.5
CP008925.1	h6.sal.bam	other	89075	89075	0	+	1	0	132	122	0.5
CP008925.1	h6.sal.bam	other	89076	89076	0	+	2	0	134	122	1.0
CP008925.1	h6.sal.bam	other	89077	89077	0	+	7	1	141	123	3.5
CP008925.1	h6.sal.bam	other	89078	89078	0	+	3	1	139	122	1.5
CP008925.1	h6.sal.bam	other	89079	89079	0	+	2	2	139	123	1.0
CP008925.1	h6.sal.bam	other	89080	89080	0	+	4	2	137	121	2.0
CP008925.1	h6.sal.bam	other	89081	89081	0	+	6	4	142	119	3.0
CP008925.1	h6.sal.bam	other	89082	89082	0	+	6	1	139	118	3.0
CP008925.1	h6.sal.bam	other	89083	89083	0	+	3	4	142	118	1.5
CP008925.1	h6.sal.bam	other	89084	89084	0	+	4	0	146	122	2.0
CP008925.1	h6.sal.bam	other	89085	89085	0	+	6	1	151	123	3.0
CP008925.1	h6.sal.bam	other	89086	89086	0	+	6	2	153	122	3.0
CP008925.1	h6.sal.bam	other	89087	89087	0	+	4	1	157	120	2.0
CP008925.1	h6.sal.bam	other	89088	89088	0	+	1	1	155	122	0.5
CP008925.1	h6.sal.bam	other	89089	89089	0	+	1	2	153	123	0.5
CP008925.1	h6.sal.bam	other	89090	89090	0	+	0	1	153	124	0.0
CP008925.1	h6.sal.bam	other	89091	89091	0	+	3	1	155	123	1.5
CP008925.1	h6.sal.bam	other	89092	89092	0	+	3	2	157	123	1.5
CP008925.1	h6.sal.bam	other	89093	89093	0	+	3	2	157	127	1.5
CP008925.1	h6.sal.bam	other	89094	89094	0	+	2	1	159	126	1.0
CP008925.1	h6.sal.bam	other	89095	89095	0	+	1	3	159	127	0.5
CP008925.1	h6.sal.bam	other	89096	89096	0	+	1	2	159	125	0.5
CP008925.1	h6.sal.bam	other	89097	89097	0	+	2	2	161	123	1.0
CP008925.1	h6.sal.bam	other	89098	89098	0	+	4	3	162	121	2.0
CP008925.1	h6.sal.bam	other	89099	89099	0	+	1	1	157	119	0.5
CP008925.1	h6.sal.bam	other	89100	89100	0	+	1	1	158	118	0.5
CP008925.1	h6.sal.bam	other	89101	89101	0	+	3	3	159	117	1.5
CP008925.1	h6.sal.bam	other	89102	89102	0	+	1	2	158	118	0.5
CP008925.1	h6.sal.bam	other	89103	89103	0	+	1	2	158	117	0.5
CP008925.1	h6.sal.bam	other	89104	89104	0	+	1	1	156	115	0.5
CP008925.1	h6.sal.bam	other	89105	89105	0	+	2	0	156	114	1.0
CP008925.1	h6.sal.bam	other	89106	89106	0	+	1	1	156	118	0.5
CP008925.1	h6.sal.bam	other	89107	89107	0	+	3	1	158	117	1.5
CP008925.1	h6.sal.bam	other	89108	89108	0	+	2	1	157	118	1.0
CP008925.1	h6.sal.bam	other	89109	89109	0	+	3	1	160	119	1.5
CP008925.1	h6.sal.bam	other	89110	89110	0	+	3	1	161	118	1.5
CP008925.1	h6.sal.bam	other	89111	89111	0	+	0	1	161	117	0.0
CP008925.1	h6.sal.bam	other	89112	89112	0	+	4	2	165	117	2.0
CP008925.1	h6.sal.bam	other	89113	89113	0	+	0	3	162	115	0.0
CP008925.1	h6.sal.bam	other	89114	89114	0	+	2	1	164	115	1.0
CP008925.1	h6.sal.bam	other	89115	89115	0	+	1	1	165	114	0.5
CP008925.1	h6.sal.bam	other	89116	89116	0	+	3	2	166	116	1.5
CP008925.1	h6.sal.bam	other	89117	89117	0	+	4	2	166	114	2.0
CP008925.1	h6.sal.bam	other	89118	89118	0	+	2	6	168	115	1.0
CP008925.1	h6.sal.bam	other	89119	89119	0	+	0	5	168	110	0.0
CP008925.1	h6.sal.bam	other	89120	89120	0	+	5	5	172	109	2.5
CP008925.1	h6.sal.bam	other	89121	89121	0	+	5	0	177	107	2.5
CP008925.1	h6.sal.bam	other	89122	89122	0	+	10	0	186	107	5.0
CP008925.1	h6.sal.bam	other	89123	89123	0	+	1	1	183	107	0.5
CP008925.1	h6.sal.bam	other	89124	89124	0	+	2	0	179	114	1.0
CP008925.1	h6.sal.bam	other	89125	89125	0	+	1	1	177	114	0.5
CP008925.1	h6.sal.bam	other	89126	89126	0	+	2	1	177	117	1.0
CP008925.1	h6.sal.bam	other	89127	89127	0	+	1	3	172	117	0.5
CP008925.1	h6.sal.bam	other	89128	89128	0	+	2	0	172	114	1.0
CP008925.1	h6.sal.bam	other	89129	89129	0	+	0	1	170	115	0.0
CP008925.1	h6.sal.bam	other	89130	89130	0	+	0	1	170	114	0.0
CP008925.1	h6.sal.bam	other	89131	89131	0	+	2	2	170	115	1.0
CP008925.1	h6.sal.bam	other	89132	89132	0	+	6	2	173	113	3.0
CP008925.1	h6.sal.bam	other	89133	89133	0	+	0	1	173	111	0.0
CP008925.1	h6.sal.bam	other	89134	89134	0	+	3	1	172	113	2.0
CP008925.1	h6.sal.bam	other	89135	89135	0	+	2	1	172	115	2.0
CP008925.1	h6.sal.bam	other	89136	89136	0	+	3	3	175	114	3.0
CP008925.1	h6.sal.bam	other	89137	89137	0	+	1	4	176	114	1.0
CP008925.1	h6.sal.bam	other	89138	89138	0	+	2	0	178	111	2.0
CP008925.1	h6.sal.bam	other	89139	89139	0	+	2	0	179	112	2.0
CP008925.1	h6.sal.bam	other	89140	89140	0	+	0	1	178	112	0.0
CP008925.1	h6.sal.bam	other	89141	89141	0	+	0	2	172	113	0.0
CP008925.1	h6.sal.bam	other	89142	89142	0	+	3	1	174	112	3.0
CP008925.1	h6.sal.bam	other	89143	89143	0	+	1	3	171	111	1.0
CP008925.1	h6.sal.bam	other	89144	89144	0	+	2	0	171	112	2.0
CP008925.1	h6.sal.bam	other	89145	89145	0	+	0	3	171	112	0.0
CP008925.1	h6.sal.bam	other	89146	89146	0	+	2	2	171	109	2.0
CP008925.1	h6.sal.bam	other	89147	89147	0	+	4	2	175	107	4.0
CP008925.1	h6.sal.bam	other	89148	89148	0	+	1	3	176	107	1.0
CP008925.1	h6.sal.bam	other	89149	89149	0	+	1	1	176	104	1.0
CP008925.1	h6.sal.bam	other	89150	89150	0	+	5	0	179	106	5.0
CP008925.1	h6.sal.bam	other	89151	89151	0	+	2	1	179	111	2.0
CP008925.1	h6.sal.bam	other	89152	89152	0	+	2	1	165	111	2.0
CP008925.1	h6.sal.bam	other	89153	89153	0	+	3	1	168	113	3.0
CP008925.1	h6.sal.bam	other	89154	89154	0	+	1	0	169	114	1.0
CP008925.1	h6.sal.bam	other	89155	89155	0	+	1	3	170	115	1.0
CP008925.1	h6.sal.bam	other	89156	89156	0	+	1	1	158	118	1.0
CP008925.1	h6.sal.bam	other	89157	89157	0	+	3	0	159	119	3.0
CP008925.1	h6.sal.bam	other	89158	89158	0	+	1	8	160	121	1.0
CP008925.1	h6.sal.bam	other	89159	89159	0	+	2	1	157	113	2.0
CP008925.1	h6.sal.bam	other	89160	89160	0	+	0	0	151	114	0.0
CP008925.1	h6.sal.bam	other	89161	89161	0	+	1	1	147	115	1.0
CP008925.1	h6.sal.bam	other	89162	89162	0	+	2	4	146	114	2.0
CP008925.1	h6.sal.bam	other	89163	89163	0	+	2	0	147	110	2.0
CP008925.1	h6.sal.bam	other	89164	89164	0	+	1	3	144	110	1.0
CP008925.1	h6.sal.bam	other	89165	89165	0	+	0	0	144	108	0.0
CP008925.1	h6.sal.bam	other	89166	89166	0	+	3	1	147	109	3.0
CP008925.1	h6.sal.bam	other	89167	89167	0	+	1	8	145	111	1.0
CP008925.1	h6.sal.bam	other	89168	89168	0	+	0	0	141	103	0.0
CP008925.1	h6.sal.bam	other	89169	89169	0	+	1	1	141	107	1.0
CP008925.1	h6.sal.bam	other	89170	89170	0	+	1	1	140	110	1.0
CP008925.1	h6.sal.bam	other	89171	89171	0	+	3	0	143	109	3.0
CP008925.1	h6.sal.bam	other	89172	89172	0	+	1	2	142	111	1.0
CP008925.1	h6.sal.bam	other	89173	89173	0	+	1	0	138	110	1.0
CP008925.1	h6.sal.bam	other	89174	89174	0	+	0	0	137	110	0.0
CP008925.1	h6.sal.bam	other	89175	89175	0	+	2	2	139	110	2.0
CP008925.1	h6.sal.bam	other	89176	89176	0	+	0	1	136	113	0.0
CP008925.1	h6.sal.bam	other	89177	89177	0	+	1	1	135	225	1.0
CP008925.1	h6.sal.bam	other	89178	89178	0	+	6	1	141	226	6.0
CP008925.1	h6.sal.bam	other	89179	89179	0	+	0	3	138	226	0.0
CP008925.1	h6.sal.bam	other	89180	89180	0	+	0	0	137	226	0.0
CP008925.1	h6.sal.bam	other	89181	89181	0	+	0	2	137	227	0.0
CP008925.1	h6.sal.bam	other	89182	89182	0	+	0	2	129	226	0.0
CP008925.1	h6.sal.bam	other	89183	89183	0	+	1	1	130	226	1.0
CP008925.1	h6.sal.bam	other	89184	89184	0	+	2	1	132	226	2.0
CP008925.1	h6.sal.bam	other	89185	89185	0	+	1	0	130	225	1.0
CP008925.1	h6.sal.bam	other	89186	89186	0	+	1	0	131	230	1.0
CP008925.1	h6.sal.bam	other	89187	89187	0	+	0	1	127	230	0.0
CP008925.1	h6.sal.bam	other	89188	89188	0	+	5	2	132	229	5.0
CP008925.1	h6.sal.bam	other	89189	89189	0	+	1	0	131	233	1.0
CP008925.1	h6.sal.bam	other	89190	89190	0	+	0	3	128	235	0.0
CP008925.1	h6.sal.bam	other	89191	89191	0	+	1	1	129	232	1.0
CP008925.1	h6.sal.bam	other	89192	89192	0	+	0	3	125	234	0.0
CP008925.1	h6.sal.bam	other	89193	89193	0	+	3	0	126	259	3.0
CP008925.1	h6.sal.bam	other	89194	89194	0	+	1	3	127	259	1.0
CP008925.1	h6.sal.bam	other	89195	89195	0	+	2	3	124	264	2.0
CP008925.1	h6.sal.bam	other	89196	89196	0	+	1	4	109	261	1.0
CP008925.1	h6.sal.bam	other	89197	89197	0	+	0	2	109	258	0.0
CP008925.1	h6.sal.bam	other	89198	89198	0	+	1	3	110	258	1.0
CP008925.1	h6.sal.bam	other	89199	89199	0	+	3	3	111	258	3.0
CP008925.1	h6.sal.bam	other	89200	89200	0	+	0	1	110	257	0.0
CP008925.1	h6.sal.bam	other	89201	89201	0	+	0	0	108	257	0.0
CP008925.1	h6.sal.bam	other	89202	89202	0	+	1	1	108	259	1.0
CP008925.1	h6.sal.bam	other	89203	89203	0	+	1	0	107	261	1.0
CP008925.1	h6.sal.bam	other	89204	89204	0	+	3	2	110	261	3.0
CP008925.1	h6.sal.bam	other	89205	89205	0	+	0	1	108	261	0.0
CP008925.1	h6.sal.bam	other	89206	89206	0	+	0	0	102	260	0.0
CP008925.1	h6.sal.bam	other	89207	89207	0	+	0	2	102	260	0.0
CP008925.1	h6.sal.bam	other	89208	89208	0	+	1	4	103	258	1.0
CP008925.1	h6.sal.bam	other	89209	89209	0	+	1	1	100	254	1.0
CP008925.1	h6.sal.bam	other	89210	89210	0	+	1	1	99	257	1.0
CP008925.1	h6.sal.bam	other	89211	89211	0	+	1	3	97	257	1.0
CP008925.1	h6.sal.bam	other	89212	89212	0	+	1	2	97	254	1.0
CP008925.1	h6.sal.bam	other	89213	89213	0	+	0	0	95	252	0.0
CP008925.1	h6.sal.bam	other	89214	89214	0	+	1	1	94	253	1.0
CP008925.1	h6.sal.bam	other	89215	89215	0	+	1	2	95	253	1.0
CP008925.1	h6.sal.bam	other	89216	89216	0	+	5	0	98	251	5.0
CP008925.1	h6.sal.bam	other	89217	89217	0	+	0	1	97	251	0.0
CP008925.1	h6.sal.bam	other	89218	89218	0	+	0	1	96	251	0.0
CP008925.1	h6.sal.bam	other	89219	89219	0	+	2	0	96	250	2.0
CP008925.1	h6.sal.bam	other	89220	89220	0	+	2	0	98	250	2.0
CP008925.1	h6.sal.bam	other	89221	89221	0	+	2	1	98	250	2.0
CP008925.1	h6.sal.bam	other	89222	89222	0	+	3	2	97	255	3.0
CP008925.1	h6.sal.bam	other	89223	89223	0	+	2	0	98	255	2.0
CP008925.1	h6.sal.bam	other	89224	89224	0	+	2	3	99	256	2.0
CP008925.1	h6.sal.bam	other	89225	89225	0	+	1	4	95	255	1.0
CP008925.1	h6.sal.bam	other	89226	89226	0	+	2	3	92	254	2.0
CP008925.1	h6.sal.bam	other	89227	89227	0	+	0	1	89	252	0.0
CP008925.1	h6.sal.bam	other	89228	89228	0	+	2	2	91	251	2.0
CP008925.1	h6.sal.bam	other	89229	89229	0	+	1	1	91	252	1.0
CP008925.1	h6.sal.bam	other	89230	89230	0	+	0	6	90	252	0.0
CP008925.1	h6.sal.bam	other	89231	89231	0	+	1	2	91	246	1.0
CP008925.1	h6.sal.bam	other	89232	89232	0	+	0	2	88	249	0.0
CP008925.1	h6.sal.bam	other	89233	89233	0	+	1	0	88	248	1.0
CP008925.1	h6.sal.bam	other	89234	89234	0	+	1	2	88	251	1.0
CP008925.1	h6.sal.bam	other	89235	89235	0	+	0	1	84	250	0.0
CP008925.1	h6.sal.bam	other	89236	89236	0	+	0	0	84	252	0.0
CP008925.1	h6.sal.bam	other	89237	89237	0	+	1	0	85	252	1.0
CP008925.1	h6.sal.bam	other	89238	89238	0	+	5	0	88	253	5.0
CP008925.1	h6.sal.bam	other	89239	89239	0	+	0	1	87	253	0.0
CP008925.1	h6.sal.bam	other	89240	89240	0	+	3	1	88	253	3.0
CP008925.1	h6.sal.bam	other	89241	89241	0	+	1	3	89	252	1.0
CP008925.1	h6.sal.bam	other	89242	89242	0	+	0	3	88	249	0.0
CP008925.1	h6.sal.bam	other	89243	89243	0	+	0	4	88	254	0.0
CP008925.1	h6.sal.bam	other	89244	89244	0	+	0	0	87	253	0.0
CP008925.1	h6.sal.bam	other	89245	89245	0	+	0	0	86	255	0.0
CP008925.1	h6.sal.bam	other	89246	89246	0	+	4	2	87	255	4.0
CP008925.1	h6.sal.bam	other	89247	89247	0	+	1	1	87	254	1.0
CP008925.1	h6.sal.bam	other	89248	89248	0	+	1	0	85	258	1.0
CP008925.1	h6.sal.bam	other	89249	89249	0	+	4	5	89	259	4.0
CP008925.1	h6.sal.bam	GAAC	89250	89250	89258	+	0	111	89	254	0.0
CP008925.1	h6.sal.bam	other	89251	89251	0	+	4	4	92	145	4.0
CP008925.1	h6.sal.bam	GAAC	89252	89252	89258	+	101	2	192	146	101.0
CP008925.1	h6.sal.bam	other	89253	89253	0	+	1	1	187	144	1.0
CP008925.1	h6.sal.bam	other	89254	89254	0	+	0	3	187	145	0.0
CP008925.1	h6.sal.bam	other	89255	89255	0	+	0	0	187	147	0.0
CP008925.1	h6.sal.bam	other	89256	89256	0	+	1	1	188	148	1.0
CP008925.1	h6.sal.bam	other	89257	89257	0	+	0	2	188	148	0.0
CP008925.1	h6.sal.bam	other	89258	89258	0	+	3	1	191	149	3.0
CP008925.1	h6.sal.bam	other	89259	89259	0	+	5	0	193	150	5.0
CP008925.1	h6.sal.bam	other	89260	89260	0	+	0	6	192	151	0.0
CP008925.1	h6.sal.bam	other	89261	89261	0	+	2	5	194	145	2.0
CP008925.1	h6.sal.bam	other	89262	89262	0	+	1	1	193	140	1.0
CP008925.1	h6.sal.bam	other	89263	89263	0	+	3	0	193	140	3.0
CP008925.1	h6.sal.bam	other	89264	89264	0	+	1	2	193	140	1.0
CP008925.1	h6.sal.bam	other	89265	89265	0	+	2	1	195	138	2.0
CP008925.1	h6.sal.bam	other	89266	89266	0	+	1	2	195	144	1.0
CP008925.1	h6.sal.bam	GAAC	89267	89267	89258	+	1	33	196	151	1.0
CP008925.1	h6.sal.bam	other	89268	89268	0	+	0	1	193	119	0.0
CP008925.1	h6.sal.bam	GAAC	89269	89269	89258	+	32	3	224	118	32.0
CP008925.1	h6.sal.bam	other	89270	89270	0	+	3	0	225	117	3.0
CP008925.1	h6.sal.bam	other	89271	89271	0	+	0	0	224	119	0.0
CP008925.1	h6.sal.bam	GTTC	89272	89272	89280	+	2	2	222	119	2.0
CP008925.1	h6.sal.bam	other	89273	89273	0	+	1	2	223	120	1.0
CP008925.1	h6.sal.bam	GTTC	89274	89274	89280	+	1	3	224	118	1.0
CP008925.1	h6.sal.bam	other	89275	89275	0	+	3	0	227	118	3.0
CP008925.1	h6.sal.bam	other	89276	89276	0	+	4	2	230	119	4.0
CP008925.1	h6.sal.bam	other	89277	89277	0	+	1	3	230	120	1.0
CP008925.1	h6.sal.bam	other	89278	89278	0	+	1	1	227	121	1.0
CP008925.1	h6.sal.bam	other	89279	89279	0	+	5	1	232	121	5.0
CP008925.1	h6.sal.bam	other	89280	89280	0	+	5	1	237	121	5.0
CP008925.1	h6.sal.bam	other	89281	89281	0	+	0	1	237	120	0.0
CP008925.1	h6.sal.bam	other	89282	89282	0	+	0	1	237	119	0.0
CP008925.1	h6.sal.bam	other	89283	89283	0	+	4	0	240	123	4.0
CP008925.1	h6.sal.bam	other	89284	89284	0	+	1	1	240	125	1.0
CP008925.1	h6.sal.bam	other	89285	89285	0	+	0	1	239	125	0.0
CP008925.1	h6.sal.bam	other	89286	89286	0	+	0	0	238	126	0.0
CP008925.1	h6.sal.bam	other	89287	89287	0	+	1	0	238	127	1.0
CP008925.1	h6.sal.bam	other	89288	89288	0	+	1	1	239	128	1.0
CP008925.1	h6.sal.bam	GTTC	89289	89289	89280	+	3	1	241	132	3.0
CP008925.1	h6.sal.bam	other	89290	89290	0	+	1	0	241	134	1.0
CP008925.1	h6.sal.bam	GTTC	89291	89291	89280	+	2	0	238	135	2.0
CP008925.1	h6.sal.bam	other	89292	89292	0	+	2	1	240	135	2.0
CP008925.1	h6.sal.bam	other	89293	89293	0	+	1	0	238	134	1.0
CP008925.1	h6.sal.bam	other	89294	89294	0	+	3	2	240	134	3.0
CP008925.1	h6.sal.bam	other	89295	89295	0	+	3	2	243	132	3.0
CP008925.1	h6.sal.bam	other	89296	89296	0	+	1	2	242	130	1.0
CP008925.1	h6.sal.bam	other	89297	89297	0	+	1	3	239	130	1.0
CP008925.1	h6.sal.bam	other	89298	89298	0	+	1	1	236	128	1.0
CP008925.1	h6.sal.bam	other	89299	89299	0	+	1	2	237	129	1.0
CP008925.1	h6.sal.bam	other	89300	89300	0	+	2	4	239	130	2.0
CP008925.1	h6.sal.bam	other	89301	89301	0	+	2	1	239	126	2.0
CP008925.1	h6.sal.bam	other	89302	89302	0	+	2	1	241	128	2.0
CP008925.1	h6.sal.bam	other	89303	89303	0	+	2	0	240	130	2.0
CP008925.1	h6.sal.bam	other	89304	89304	0	+	2	1	242	131	2.0
CP008925.1	h6.sal.bam	other	89305	89305	0	+	0	2	241	132	0.0
CP008925.1	h6.sal.bam	other	89306	89306	0	+	0	2	240	130	0.0
CP008925.1	h6.sal.bam	other	89307	89307	0	+	1	1	241	130	1.0
CP008925.1	h6.sal.bam	other	89308	89308	0	+	0	3	241	130	0.0
CP008925.1	h6.sal.bam	other	89309	89309	0	+	0	1	240	129	0.0
CP008925.1	h6.sal.bam	other	89310	89310	0	+	0	3	240	128	0.0
CP008925.1	h6.sal.bam	other	89311	89311	0	+	0	0	240	128	0.0
CP008925.1	h6.sal.bam	other	89312	89312	0	+	0	1	239	129	0.0
CP008925.1	h6.sal.bam	other	89313	89313	0	+	3	0	237	130	3.0
CP008925.1	h6.sal.bam	other	89314	89314	0	+	0	1	237	130	0.0
CP008925.1	h6.sal.bam	other	89315	89315	0	+	2	2	236	135	2.0
CP008925.1	h6.sal.bam	other	89316	89316	0	+	0	3	235	133	0.0
CP008925.1	h6.sal.bam	other	89317	89317	0	+	2	3	237	130	2.0
CP008925.1	h6.sal.bam	other	89318	89318	0	+	2	4	239	131	2.0
CP008925.1	h6.sal.bam	other	89319	89319	0	+	4	1	243	128	4.0
CP008925.1	h6.sal.bam	other	89320	89320	0	+	0	0	238	129	0.0
CP008925.1	h6.sal.bam	other	89321	89321	0	+	3	1	238	130	3.0
CP008925.1	h6.sal.bam	other	89322	89322	0	+	1	7	239	132	1.0
CP008925.1	h6.sal.bam	other	89323	89323	0	+	0	1	239	125	0.0
CP008925.1	h6.sal.bam	other	89324	89324	0	+	3	2	237	124	3.0
CP008925.1	h6.sal.bam	other	89325	89325	0	+	2	1	238	122	2.0
CP008925.1	h6.sal.bam	other	89326	89326	0	+	4	2	141	125	4.0
CP008925.1	h6.sal.bam	other	89327	89327	0	+	1	0	142	123	1.0
CP008925.1	h6.sal.bam	other	89328	89328	0	+	2	2	143	131	2.0
CP008925.1	h6.sal.bam	other	89329	89329	0	+	1	6	144	129	1.0
CP008925.1	h6.sal.bam	other	89330	89330	0	+	1	0	145	132	1.0
CP008925.1	h6.sal.bam	other	89331	89331	0	+	1	1	145	133	1.0
CP008925.1	h6.sal.bam	other	89332	89332	0	+	2	4	147	134	2.0
CP008925.1	h6.sal.bam	other	89333	89333	0	+	5	1	144	132	5.0
CP008925.1	h6.sal.bam	other	89334	89334	0	+	3	1	147	140	3.0
CP008925.1	h6.sal.bam	other	89335	89335	0	+	5	0	149	141	5.0
CP008925.1	h6.sal.bam	other	89336	89336	0	+	0	1	149	141	0.0
CP008925.1	h6.sal.bam	other	89337	89337	0	+	0	0	147	142	0.0
CP008925.1	h6.sal.bam	other	89338	89338	0	+	3	0	145	144	3.0
CP008925.1	h6.sal.bam	other	89339	89339	0	+	1	3	146	145	1.0
CP008925.1	h6.sal.bam	other	89340	89340	0	+	2	4	145	144	2.0
CP008925.1	h6.sal.bam	other	89341	89341	0	+	0	9	145	141	0.0
CP008925.1	h6.sal.bam	other	89342	89342	0	+	1	1	144	133	1.0
CP008925.1	h6.sal.bam	other	89343	89343	0	+	1	0	145	132	1.0
CP008925.1	h6.sal.bam	other	89344	89344	0	+	0	2	116	132	0.0
CP008925.1	h6.sal.bam	other	89345	89345	0	+	1	2	114	130	1.0
CP008925.1	h6.sal.bam	other	89346	89346	0	+	1	1	115	131	1.0
CP008925.1	h6.sal.bam	other	89347	89347	0	+	3	2	116	131	3.0
CP008925.1	h6.sal.bam	other	89348	89348	0	+	3	0	118	136	2.0
CP008925.1	h6.sal.bam	other	89349	89349	0	+	1	4	119	137	0.6666666666666666
CP008925.1	h6.sal.bam	other	89350	89350	0	+	2	1	118	135	2.0
CP008925.1	h6.sal.bam	other	89351	89351	0	+	1	4	114	134	1.0
CP008925.1	h6.sal.bam	other	89352	89352	0	+	2	2	115	130	2.0
CP008925.1	h6.sal.bam	other	89353	89353	0	+	3	1	118	128	3.0
CP008925.1	h6.sal.bam	other	89354	89354	0	+	4	1	117	133	4.0
CP008925.1	h6.sal.bam	other	89355	89355	0	+	1	0	113	134	1.0
CP008925.1	h6.sal.bam	other	89356	89356	0	+	0	0	113	134	0.0
CP008925.1	h6.sal.bam	other	89357	89357	0	+	0	5	113	137	0.0
CP008925.1	h6.sal.bam	other	89358	89358	0	+	2	3	111	132	1.3333333333333333
CP008925.1	h6.sal.bam	other	89359	89359	0	+	0	0	110	131	0.0
CP008925.1	h6.sal.bam	other	89360	89360	0	+	3	1	113	136	1.5
CP008925.1	h6.sal.bam	other	89361	89361	0	+	2	1	115	136	1.0
CP008925.1	h6.sal.bam	other	89362	89362	0	+	0	1	110	137	0.0
CP008925.1	h6.sal.bam	other	89363	89363	0	+	1	7	111	137	0.5
CP008925.1	h6.sal.bam	other	89364	89364	0	+	2	2	113	136	1.0
CP008925.1	h6.sal.bam	other	89365	89365	0	+	2	1	114	137	1.0
CP008925.1	h6.sal.bam	other	89366	89366	0	+	1	0	114	137	0.5
CP008925.1	h6.sal.bam	other	89367	89367	0	+	3	0	115	137	1.5
CP008925.1	h6.sal.bam	other	89368	89368	0	+	1	0	114	137	0.5
CP008925.1	h6.sal.bam	other	89369	89369	0	+	4	1	115	145	2.0
CP008925.1	h6.sal.bam	other	89370	89370	0	+	3	0	115	150	1.5
CP008925.1	h6.sal.bam	other	89371	89371	0	+	0	2	115	150	0.0
CP008925.1	h6.sal.bam	other	89372	89372	0	+	0	1	113	156	0.0
CP008925.1	h6.sal.bam	other	89373	89373	0	+	4	2	117	157	2.0
CP008925.1	h6.sal.bam	other	89374	89374	0	+	2	2	118	155	1.0
CP008925.1	h6.sal.bam	other	89375	89375	0	+	3	0	119	153	1.5
CP008925.1	h6.sal.bam	other	89376	89376	0	+	1	3	118	153	0.5
CP008925.1	h6.sal.bam	other	89377	89377	0	+	8	4	123	154	4.0
CP008925.1	h6.sal.bam	other	89378	89378	0	+	1	0	122	151	0.5
CP008925.1	h6.sal.bam	other	89379	89379	0	+	0	2	121	152	0.0
CP008925.1	h6.sal.bam	other	89380	89380	0	+	3	2	124	151	1.5
CP008925.1	h6.sal.bam	other	89381	89381	0	+	0	0	123	152	0.0
CP008925.1	h6.sal.bam	other	89382	89382	0	+	1	1	124	152	0.5
CP008925.1	h6.sal.bam	other	89383	89383	0	+	1	3	125	153	0.5
CP008925.1	h6.sal.bam	other	89384	89384	0	+	2	0	127	151	1.0
CP008925.1	h6.sal.bam	other	89385	89385	0	+	0	3	127	151	0.0
CP008925.1	h6.sal.bam	other	89386	89386	0	+	2	1	129	154	1.0
CP008925.1	h6.sal.bam	other	89387	89387	0	+	0	2	129	153	0.0
CP008925.1	h6.sal.bam	other	89388	89388	0	+	0	2	126	154	0.0
CP008925.1	h6.sal.bam	other	89389	89389	0	+	0	5	126	155	0.0
CP008925.1	h6.sal.bam	other	89390	89390	0	+	2	1	126	153	1.0
CP008925.1	h6.sal.bam	other	89391	89391	0	+	1	0	127	153	0.5
CP008925.1	h6.sal.bam	other	89392	89392	0	+	2	3	126	156	1.0
CP008925.1	h6.sal.bam	other	89393	89393	0	+	2	1	126	155	1.0
CP008925.1	h6.sal.bam	other	89394	89394	0	+	2	2	124	154	1.0
CP008925.1	h6.sal.bam	other	89395	89395	0	+	3	1	126	155	1.5
CP008925.1	h6.sal.bam	other	89396	89396	0	+	3	4	126	155	1.5
CP008925.1	h6.sal.bam	other	89397	89397	0	+	2	1	127	154	1.0
CP008925.1	h6.sal.bam	other	89398	89398	0	+	2	0	126	156	1.0
CP008925.1	h6.sal.bam	other	89399	89399	0	+	1	1	127	158	0.5
CP008925.1	h6.sal.bam	other	89400	89400	0	+	1	1	123	164	0.5
CP008925.1	h6.sal.bam	other	89401	89401	0	+	0	6	123	163	0.0
CP008925.1	h6.sal.bam	other	89402	89402	0	+	3	3	124	159	1.5
CP008925.1	h6.sal.bam	other	89403	89403	0	+	2	4	125	156	1.0
CP008925.1	h6.sal.bam	other	89404	89404	0	+	1	5	125	152	0.5
CP008925.1	h6.sal.bam	other	89405	89405	0	+	3	0	126	149	1.5
CP008925.1	h6.sal.bam	other	89406	89406	0	+	2	2	128	150	1.0
CP008925.1	h6.sal.bam	other	89407	89407	0	+	1	2	123	149	0.5
CP008925.1	h6.sal.bam	other	89408	89408	0	+	2	9	125	147	1.0
CP008925.1	h6.sal.bam	other	89409	89409	0	+	3	2	124	139	1.5
CP008925.1	h6.sal.bam	other	89410	89410	0	+	3	2	122	138	1.5
CP008925.1	h6.sal.bam	other	89411	89411	0	+	6	1	128	137	3.0
CP008925.1	h6.sal.bam	other	89412	89412	0	+	3	2	131	136	1.5
CP008925.1	h6.sal.bam	other	89413	89413	0	+	0	1	127	141	0.0
CP008925.1	h6.sal.bam	other	89414	89414	0	+	2	2	128	140	1.0
CP008925.1	h6.sal.bam	other	89415	89415	0	+	2	1	128	138	1.0
CP008925.1	h6.sal.bam	other	89416	89416	0	+	5	1	133	138	2.5
CP008925.1	h6.sal.bam	other	89417	89417	0	+	2	0	134	139	1.3333333333333333
CP008925.1	h6.sal.bam	other	89418	89418	0	+	2	0	136	141	1.0
CP008925.1	h6.sal.bam	other	89419	89419	0	+	1	1	136	146	0.5
CP008925.1	h6.sal.bam	other	89420	89420	0	+	0	1	136	145	0.0
CP008925.1	h6.sal.bam	other	89421	89421	0	+	0	1	129	148	0.0
CP008925.1	h6.sal.bam	other	89422	89422	0	+	2	7	131	151	1.0
CP008925.1	h6.sal.bam	other	89423	89423	0	+	0	1	131	144	0.0
CP008925.1	h6.sal.bam	other	89424	89424	0	+	2	0	132	145	1.0
CP008925.1	h6.sal.bam	other	89425	89425	0	+	0	0	130	145	0.0
CP008925.1	h6.sal.bam	other	89426	89426	0	+	4	1	132	150	2.6666666666666665
CP008925.1	h6.sal.bam	other	89427	89427	0	+	2	4	133	151	1.3333333333333333
CP008925.1	h6.sal.bam	other	89428	89428	0	+	2	2	127	149	1.0
CP008925.1	h6.sal.bam	other	89429	89429	0	+	1	2	128	147	0.5
CP008925.1	h6.sal.bam	other	89430	89430	0	+	1	2	129	149	0.5
CP008925.1	h6.sal.bam	other	89431	89431	0	+	3	1	132	147	1.5
CP008925.1	h6.sal.bam	other	89432	89432	0	+	1	0	133	146	0.5
CP008925.1	h6.sal.bam	other	89433	89433	0	+	1	2	132	148	0.5
CP008925.1	h6.sal.bam	other	89434	89434	0	+	4	5	136	148	2.0
CP008925.1	h6.sal.bam	other	89435	89435	0	+	2	1	135	148	1.0
CP008925.1	h6.sal.bam	other	89436	89436	0	+	5	2	138	151	2.5
CP008925.1	h6.sal.bam	other	89437	89437	0	+	0	1	138	149	0.0
CP008925.1	h6.sal.bam	other	89438	89438	0	+	4	6	140	151	2.0
CP008925.1	h6.sal.bam	other	89439	89439	0	+	2	3	141	147	1.0
CP008925.1	h6.sal.bam	other	89440	89440	0	+	3	1	142	144	1.5
CP008925.1	h6.sal.bam	other	89441	89441	0	+	4	3	145	145	2.0
CP008925.1	h6.sal.bam	other	89442	89442	0	+	0	0	140	145	0.0
CP008925.1	h6.sal.bam	other	89443	89443	0	+	0	5	140	148	0.0
CP008925.1	h6.sal.bam	other	89444	89444	0	+	0	6	137	147	0.0
CP008925.1	h6.sal.bam	other	89445	89445	0	+	0	0	134	143	0.0
CP008925.1	h6.sal.bam	other	89446	89446	0	+	3	8	137	147	3.0
CP008925.1	h6.sal.bam	other	89447	89447	0	+	1	2	138	143	1.0
CP008925.1	h6.sal.bam	other	89448	89448	0	+	3	0	137	146	3.0
CP008925.1	h6.sal.bam	other	89449	89449	0	+	1	0	134	146	1.0
CP008925.1	h6.sal.bam	other	89450	89450	0	+	0	2	133	146	0.0
CP008925.1	h6.sal.bam	other	89451	89451	0	+	1	2	134	144	1.0
CP008925.1	h6.sal.bam	other	89452	89452	0	+	1	1	127	142	1.0
CP008925.1	h6.sal.bam	other	89453	89453	0	+	1	1	127	142	1.0
CP008925.1	h6.sal.bam	other	89454	89454	0	+	1	1	128	142	1.0
CP008925.1	h6.sal.bam	other	89455	89455	0	+	1	3	126	144	1.0
CP008925.1	h6.sal.bam	other	89456	89456	0	+	0	0	125	144	0.0
CP008925.1	h6.sal.bam	other	89457	89457	0	+	2	3	125	145	2.0
CP008925.1	h6.sal.bam	other	89458	89458	0	+	1	2	126	142	1.0
CP008925.1	h6.sal.bam	other	89459	89459	0	+	1	3	125	141	1.0
CP008925.1	h6.sal.bam	other	89460	89460	0	+	4	2	127	140	4.0
CP008925.1	h6.sal.bam	other	89461	89461	0	+	1	3	128	139	1.0
CP008925.1	h6.sal.bam	other	89462	89462	0	+	1	1	129	138	1.0
CP008925.1	h6.sal.bam	other	89463	89463	0	+	3	3	132	137	3.0
CP008925.1	h6.sal.bam	other	89464	89464	0	+	1	3	132	135	1.0
CP008925.1	h6.sal.bam	other	89465	89465	0	+	2	1	132	134	2.0
CP008925.1	h6.sal.bam	other	89466	89466	0	+	1	3	132	134	1.0
CP008925.1	h6.sal.bam	other	89467	89467	0	+	1	0	132	131	1.0
CP008925.1	h6.sal.bam	other	89468	89468	0	+	2	0	133	131	2.0
CP008925.1	h6.sal.bam	other	89469	89469	0	+	2	3	133	132	2.0
CP008925.1	h6.sal.bam	other	89470	89470	0	+	0	1	130	131	0.0
CP008925.1	h6.sal.bam	other	89471	89471	0	+	2	4	129	132	2.0
CP008925.1	h6.sal.bam	other	89472	89472	0	+	3	4	130	128	3.0
CP008925.1	h6.sal.bam	other	89473	89473	0	+	2	2	130	125	2.0
CP008925.1	h6.sal.bam	other	89474	89474	0	+	0	6	129	125	0.0
CP008925.1	h6.sal.bam	other	89475	89475	0	+	1	0	129	121	1.0
CP008925.1	h6.sal.bam	other	89476	89476	0	+	1	2	128	123	1.0
CP008925.1	h6.sal.bam	other	89477	89477	0	+	4	0	129	121	4.0
CP008925.1	h6.sal.bam	other	89478	89478	0	+	3	1	129	121	3.0
CP008925.1	h6.sal.bam	other	89479	89479	0	+	3	1	132	125	3.0
CP008925.1	h6.sal.bam	other	89480	89480	0	+	2	1	132	124	2.0
CP008925.1	h6.sal.bam	other	89481	89481	0	+	5	0	135	127	5.0
CP008925.1	h6.sal.bam	GTTC	89482	89482	89490	+	0	0	133	128	0.0
CP008925.1	h6.sal.bam	other	89483	89483	0	+	1	1	134	128	1.0
CP008925.1	h6.sal.bam	GTTC	89484	89484	89490	+	1	1	128	132	1.0
CP008925.1	h6.sal.bam	other	89485	89485	0	+	1	2	129	131	1.0
CP008925.1	h6.sal.bam	other	89486	89486	0	+	0	1	121	131	0.0
CP008925.1	h6.sal.bam	other	89487	89487	0	+	1	4	117	133	1.0
CP008925.1	h6.sal.bam	other	89488	89488	0	+	2	0	119	129	2.0
CP008925.1	h6.sal.bam	other	89489	89489	0	+	1	0	120	129	1.0
CP008925.1	h6.sal.bam	other	89490	89490	0	+	1	1	120	134	1.0
CP008925.1	h6.sal.bam	other	89491	89491	0	+	1	2	117	133	1.0
CP008925.1	h6.sal.bam	other	89492	89492	0	+	1	2	116	133	1.0
CP008925.1	h6.sal.bam	other	89493	89493	0	+	1	5	114	134	1.0
CP008925.1	h6.sal.bam	other	89494	89494	0	+	2	3	115	129	2.0
CP008925.1	h6.sal.bam	other	89495	89495	0	+	0	1	115	126	0.0
CP008925.1	h6.sal.bam	other	89496	89496	0	+	0	4	115	127	0.0
CP008925.1	h6.sal.bam	other	89497	89497	0	+	2	2	116	127	2.0
CP008925.1	h6.sal.bam	other	89498	89498	0	+	1	0	117	125	1.0
CP008925.1	h6.sal.bam	GTTC	89499	89499	89490	+	3	3	119	132	3.0
CP008925.1	h6.sal.bam	other	89500	89500	0	+	2	2	114	131	2.0
CP008925.1	h6.sal.bam	GTTC	89501	89501	89490	+	1	2	115	129	1.0
CP008925.1	h6.sal.bam	other	89502	89502	0	+	1	3	116	128	1.0
CP008925.1	h6.sal.bam	other	89503	89503	0	+	3	1	116	126	3.0
CP008925.1	h6.sal.bam	other	89504	89504	0	+	1	2	116	129	1.0
CP008925.1	h6.sal.bam	other	89505	89505	0	+	2	0	115	127	2.0
CP008925.1	h6.sal.bam	other	89506	89506	0	+	1	0	116	133	1.0
CP008925.1	h6.sal.bam	other	89507	89507	0	+	5	2	120	134	5.0
CP008925.1	h6.sal.bam	other	89508	89508	0	+	0	3	114	137	0.0
CP008925.1	h6.sal.bam	other	89509	89509	0	+	0	4	114	134	0.0
CP008925.1	h6.sal.bam	other	89510	89510	0	+	2	4	113	134	2.0
CP008925.1	h6.sal.bam	other	89511	89511	0	+	1	2	111	132	1.0
CP008925.1	h6.sal.bam	other	89512	89512	0	+	0	1	110	131	0.0
CP008925.1	h6.sal.bam	other	89513	89513	0	+	2	2	108	132	2.0
CP008925.1	h6.sal.bam	other	89514	89514	0	+	4	0	107	130	4.0
CP008925.1	h6.sal.bam	other	89515	89515	0	+	6	2	113	131	6.0
CP008925.1	h6.sal.bam	other	89516	89516	0	+	4	3	113	129	4.0
CP008925.1	h6.sal.bam	other	89517	89517	0	+	4	4	117	127	2.6666666666666665
CP008925.1	h6.sal.bam	other	89518	89518	0	+	1	3	118	123	1.0
CP008925.1	h6.sal.bam	other	89519	89519	0	+	4	2	122	124	4.0
CP008925.1	h6.sal.bam	other	89520	89520	0	+	2	5	124	123	1.3333333333333333
CP008925.1	h6.sal.bam	other	89521	89521	0	+	0	3	121	121	0.0
CP008925.1	h6.sal.bam	other	89522	89522	0	+	5	5	126	119	5.0
CP008925.1	h6.sal.bam	other	89523	89523	0	+	3	0	127	114	3.0
CP008925.1	h6.sal.bam	other	89524	89524	0	+	0	0	126	114	0.0
CP008925.1	h6.sal.bam	other	89525	89525	0	+	7	0	132	114	7.0
CP008925.1	h6.sal.bam	other	89526	89526	0	+	3	1	134	119	2.0
CP008925.1	h6.sal.bam	other	89527	89527	0	+	5	1	139	119	3.3333333333333335
CP008925.1	h6.sal.bam	other	89528	89528	0	+	2	3	140	118	2.0
CP008925.1	h6.sal.bam	other	89529	89529	0	+	1	2	140	115	1.0
CP008925.1	h6.sal.bam	other	89530	89530	0	+	0	1	139	117	0.0
CP008925.1	h6.sal.bam	other	89531	89531	0	+	1	1	140	120	1.0
CP008925.1	h6.sal.bam	other	89532	89532	0	+	2	1	139	123	2.0
CP008925.1	h6.sal.bam	other	89533	89533	0	+	3	0	136	124	3.0
CP008925.1	h6.sal.bam	other	89534	89534	0	+	1	2	137	124	1.0
CP008925.1	h6.sal.bam	other	89535	89535	0	+	0	2	137	125	0.0
CP008925.1	h6.sal.bam	other	89536	89536	0	+	3	2	139	126	3.0
CP008925.1	h6.sal.bam	other	89537	89537	0	+	3	0	141	125	3.0
CP008925.1	h6.sal.bam	other	89538	89538	0	+	2	1	140	130	2.0
CP008925.1	h6.sal.bam	other	89539	89539	0	+	2	2	141	129	2.0
CP008925.1	h6.sal.bam	other	89540	89540	0	+	3	0	142	133	3.0
CP008925.1	h6.sal.bam	other	89541	89541	0	+	0	1	140	134	0.0
CP008925.1	h6.sal.bam	other	89542	89542	0	+	0	0	140	133	0.0
CP008925.1	h6.sal.bam	other	89543	89543	0	+	0	2	138	134	0.0
CP008925.1	h6.sal.bam	other	89544	89544	0	+	7	1	143	136	7.0
CP008925.1	h6.sal.bam	other	89545	89545	0	+	0	2	143	140	0.0
CP008925.1	h6.sal.bam	other	89546	89546	0	+	1	0	142	142	1.0
CP008925.1	h6.sal.bam	other	89547	89547	0	+	2	1	141	145	2.0
CP008925.1	h6.sal.bam	other	89548	89548	0	+	1	2	141	146	1.0
CP008925.1	h6.sal.bam	other	89549	89549	0	+	0	2	141	144	0.0
CP008925.1	h6.sal.bam	other	89550	89550	0	+	3	1	143	145	3.0
CP008925.1	h6.sal.bam	other	89551	89551	0	+	2	1	140	145	2.0
CP008925.1	h6.sal.bam	other	89552	89552	0	+	2	3	141	144	2.0
CP008925.1	h6.sal.bam	other	89553	89553	0	+	1	1	138	145	1.0
CP008925.1	h6.sal.bam	other	89554	89554	0	+	0	3	135	148	0.0
CP008925.1	h6.sal.bam	other	89555	89555	0	+	2	2	135	146	2.0
CP008925.1	h6.sal.bam	other	89556	89556	0	+	1	0	132	147	1.0
CP008925.1	h6.sal.bam	other	89557	89557	0	+	0	4	132	150	0.0
CP008925.1	h6.sal.bam	other	89558	89558	0	+	0	1	131	148	0.0
CP008925.1	h6.sal.bam	other	89559	89559	0	+	1	2	130	149	0.6666666666666666
CP008925.1	h6.sal.bam	other	89560	89560	0	+	2	1	132	148	1.3333333333333333
CP008925.1	h6.sal.bam	other	89561	89561	0	+	4	2	134	149	2.6666666666666665
CP008925.1	h6.sal.bam	other	89562	89562	0	+	3	2	137	147	2.0
CP008925.1	h6.sal.bam	other	89563	89563	0	+	0	0	136	147	0.0
CP008925.1	h6.sal.bam	other	89564	89564	0	+	0	3	135	152	0.0
CP008925.1	h6.sal.bam	other	89565	89565	0	+	1	2	135	150	1.0
CP008925.1	h6.sal.bam	other	89566	89566	0	+	3	3	137	149	3.0
CP008925.1	h6.sal.bam	other	89567	89567	0	+	3	0	139	147	3.0
CP008925.1	h6.sal.bam	other	89568	89568	0	+	0	0	138	149	0.0
CP008925.1	h6.sal.bam	other	89569	89569	0	+	2	0	138	150	2.0
CP008925.1	h6.sal.bam	other	89570	89570	0	+	3	3	141	150	3.0
CP008925.1	h6.sal.bam	other	89571	89571	0	+	2	4	143	148	2.0
CP008925.1	h6.sal.bam	other	89572	89572	0	+	0	2	137	145	0.0
CP008925.1	h6.sal.bam	other	89573	89573	0	+	2	5	139	146	2.0
CP008925.1	h6.sal.bam	other	89574	89574	0	+	1	3	139	142	1.0
CP008925.1	h6.sal.bam	other	89575	89575	0	+	0	0	136	139	0.0
CP008925.1	h6.sal.bam	other	89576	89576	0	+	3	1	138	139	3.0
CP008925.1	h6.sal.bam	other	89577	89577	0	+	5	1	142	139	5.0
CP008925.1	h6.sal.bam	other	89578	89578	0	+	0	4	139	138	0.0
CP008925.1	h6.sal.bam	other	89579	89579	0	+	3	0	139	136	3.0
CP008925.1	h6.sal.bam	other	89580	89580	0	+	1	6	140	139	1.0
CP008925.1	h6.sal.bam	other	89581	89581	0	+	0	1	133	136	0.0
CP008925.1	h6.sal.bam	other	89582	89582	0	+	0	5	133	136	0.0
CP008925.1	h6.sal.bam	other	89583	89583	0	+	1	1	134	137	1.0
CP008925.1	h6.sal.bam	other	89584	89584	0	+	0	3	134	140	0.0
CP008925.1	h6.sal.bam	other	89585	89585	0	+	0	1	132	138	0.0
CP008925.1	h6.sal.bam	other	89586	89586	0	+	3	2	134	140	3.0
CP008925.1	h6.sal.bam	other	89587	89587	0	+	1	1	135	138	1.0
CP008925.1	h6.sal.bam	other	89588	89588	0	+	0	0	134	142	0.0
CP008925.1	h6.sal.bam	other	89589	89589	0	+	3	0	133	145	3.0
CP008925.1	h6.sal.bam	other	89590	89590	0	+	2	1	127	149	2.0
CP008925.1	h6.sal.bam	other	89591	89591	0	+	1	0	125	149	1.0
CP008925.1	h6.sal.bam	other	89592	89592	0	+	1	1	125	151	1.0
CP008925.1	h6.sal.bam	other	89593	89593	0	+	1	3	120	151	1.0
CP008925.1	h6.sal.bam	other	89594	89594	0	+	1	1	121	151	1.0
CP008925.1	h6.sal.bam	other	89595	89595	0	+	0	3	121	155	0.0
CP008925.1	h6.sal.bam	other	89596	89596	0	+	1	1	122	154	1.0
CP008925.1	h6.sal.bam	other	89597	89597	0	+	0	0	117	153	0.0
CP008925.1	h6.sal.bam	other	89598	89598	0	+	2	0	116	154	2.0
CP008925.1	h6.sal.bam	other	89599	89599	0	+	3	3	119	155	3.0
CP008925.1	h6.sal.bam	other	89600	89600	0	+	2	2	114	152	2.0
CP008925.1	h6.sal.bam	other	89601	89601	0	+	3	1	106	152	3.0
CP008925.1	h6.sal.bam	other	89602	89602	0	+	0	2	105	153	0.0
CP008925.1	h6.sal.bam	other	89603	89603	0	+	1	2	106	151	1.0
CP008925.1	h6.sal.bam	other	89604	89604	0	+	1	5	107	153	1.0
CP008925.1	h6.sal.bam	other	89605	89605	0	+	2	0	106	150	2.0
CP008925.1	h6.sal.bam	other	89606	89606	0	+	2	4	108	152	2.0
CP008925.1	h6.sal.bam	other	89607	89607	0	+	0	2	108	148	0.0
CP008925.1	h6.sal.bam	other	89608	89608	0	+	2	0	107	146	2.0
CP008925.1	h6.sal.bam	other	89609	89609	0	+	4	3	110	149	4.0
CP008925.1	h6.sal.bam	other	89610	89610	0	+	2	3	112	147	2.0
CP008925.1	h6.sal.bam	other	89611	89611	0	+	0	1	106	144	0.0
CP008925.1	h6.sal.bam	other	89612	89612	0	+	0	5	106	143	0.0
CP008925.1	h6.sal.bam	other	89613	89613	0	+	0	3	104	138	0.0
CP008925.1	h6.sal.bam	other	89614	89614	0	+	2	4	104	135	2.0
CP008925.1	h6.sal.bam	other	89615	89615	0	+	4	1	105	136	4.0
CP008925.1	h6.sal.bam	other	89616	89616	0	+	2	1	107	137	2.0
CP008925.1	h6.sal.bam	other	89617	89617	0	+	1	1	108	138	1.0
CP008925.1	h6.sal.bam	other	89618	89618	0	+	1	2	109	137	1.0
CP008925.1	h6.sal.bam	other	89619	89619	0	+	3	5	105	137	3.0
CP008925.1	h6.sal.bam	other	89620	89620	0	+	3	4	104	132	3.0
CP008925.1	h6.sal.bam	other	89621	89621	0	+	1	3	105	129	1.0
CP008925.1	h6.sal.bam	other	89622	89622	0	+	3	2	108	127	2.0
CP008925.1	h6.sal.bam	other	89623	89623	0	+	2	3	110	127	1.3333333333333333
CP008925.1	h6.sal.bam	other	89624	89624	0	+	0	0	110	124	0.0
CP008925.1	h6.sal.bam	other	89625	89625	0	+	0	1	107	127	0.0
CP008925.1	h6.sal.bam	other	89626	89626	0	+	3	4	106	130	2.0
CP008925.1	h6.sal.bam	other	89627	89627	0	+	1	4	107	126	1.0
CP008925.1	h6.sal.bam	other	89628	89628	0	+	2	0	106	126	2.0
CP008925.1	h6.sal.bam	other	89629	89629	0	+	1	1	105	129	1.0
CP008925.1	h6.sal.bam	other	89630	89630	0	+	0	3	104	130	0.0
CP008925.1	h6.sal.bam	other	89631	89631	0	+	1	4	105	127	0.6666666666666666
CP008925.1	h6.sal.bam	other	89632	89632	0	+	1	1	106	123	0.6666666666666666
CP008925.1	h6.sal.bam	other	89633	89633	0	+	1	2	107	128	0.5
CP008925.1	h6.sal.bam	other	89634	89634	0	+	1	1	107	126	0.5
CP008925.1	h6.sal.bam	other	89635	89635	0	+	0	1	105	125	0.0
CP008925.1	h6.sal.bam	other	89636	89636	0	+	4	2	106	126	2.0
CP008925.1	h6.sal.bam	other	89637	89637	0	+	2	3	105	130	1.0
CP008925.1	h6.sal.bam	other	89638	89638	0	+	1	2	105	128	0.5
CP008925.1	h6.sal.bam	other	89639	89639	0	+	4	1	109	127	2.0
CP008925.1	h6.sal.bam	other	89640	89640	0	+	4	1	113	129	2.0
CP008925.1	h6.sal.bam	other	89641	89641	0	+	2	1	106	130	1.0
CP008925.1	h6.sal.bam	other	89642	89642	0	+	2	2	108	131	1.0
CP008925.1	h6.sal.bam	other	89643	89643	0	+	0	1	108	130	0.0
CP008925.1	h6.sal.bam	other	89644	89644	0	+	0	1	108	130	0.0
CP008925.1	h6.sal.bam	other	89645	89645	0	+	1	1	106	129	0.5
CP008925.1	h6.sal.bam	other	89646	89646	0	+	1	0	107	129	0.5
CP008925.1	h6.sal.bam	other	89647	89647	0	+	1	3	107	132	0.5
CP008925.1	h6.sal.bam	other	89648	89648	0	+	4	1	110	129	2.0
CP008925.1	h6.sal.bam	other	89649	89649	0	+	3	0	112	131	1.5
CP008925.1	h6.sal.bam	other	89650	89650	0	+	2	0	111	131	1.0
CP008925.1	h6.sal.bam	other	89651	89651	0	+	3	1	114	132	1.5
CP008925.1	h6.sal.bam	other	89652	89652	0	+	2	2	112	133	1.0
CP008925.1	h6.sal.bam	other	89653	89653	0	+	3	1	112	133	1.5
CP008925.1	h6.sal.bam	other	89654	89654	0	+	1	2	113	132	0.5
CP008925.1	h6.sal.bam	other	89655	89655	0	+	1	4	113	135	0.5
CP008925.1	h6.sal.bam	other	89656	89656	0	+	2	0	114	132	1.0
CP008925.1	h6.sal.bam	other	89657	89657	0	+	3	6	117	134	1.5
CP008925.1	h6.sal.bam	other	89658	89658	0	+	1	5	118	131	0.5
CP008925.1	h6.sal.bam	other	89659	89659	0	+	0	0	116	127	0.0
CP008925.1	h6.sal.bam	other	89660	89660	0	+	9	3	125	127	4.5
CP008925.1	h6.sal.bam	other	89661	89661	0	+	3	2	125	124	1.5
CP008925.1	h6.sal.bam	other	89662	89662	0	+	1	4	125	127	0.5
CP008925.1	h6.sal.bam	other	89663	89663	0	+	3	2	128	126	1.5
CP008925.1	h6.sal.bam	other	89664	89664	0	+	2	4	128	127	1.0
CP008925.1	h6.sal.bam	other	89665	89665	0	+	3	1	129	126	1.5
CP008925.1	h6.sal.bam	other	89666	89666	0	+	4	2	132	129	2.0
CP008925.1	h6.sal.bam	other	89667	89667	0	+	1	1	132	127	0.5
CP008925.1	h6.sal.bam	other	89668	89668	0	+	4	3	135	132	2.0
CP008925.1	h6.sal.bam	other	89669	89669	0	+	4	5	138	129	2.0
CP008925.1	h6.sal.bam	other	89670	89670	0	+	2	2	140	124	1.3333333333333333
CP008925.1	h6.sal.bam	other	89671	89671	0	+	6	0	145	126	3.0
CP008925.1	h6.sal.bam	other	89672	89672	0	+	2	1	147	128	1.3333333333333333
CP008925.1	h6.sal.bam	other	89673	89673	0	+	2	1	144	128	1.3333333333333333
CP008925.1	h6.sal.bam	other	89674	89674	0	+	2	0	144	129	1.0
CP008925.1	h6.sal.bam	other	89675	89675	0	+	0	2	140	131	0.0
CP008925.1	h6.sal.bam	other	89676	89676	0	+	0	2	140	132	0.0
CP008925.1	h6.sal.bam	other	89677	89677	0	+	0	1	136	132	0.0
CP008925.1	h6.sal.bam	other	89678	89678	0	+	1	3	137	133	0.5
CP008925.1	h6.sal.bam	other	89679	89679	0	+	5	2	142	132	2.5
CP008925.1	h6.sal.bam	other	89680	89680	0	+	0	2	140	132	0.0
CP008925.1	h6.sal.bam	GTTC	89681	89681	89689	+	3	1	143	133	1.5
CP008925.1	h6.sal.bam	other	89682	89682	0	+	1	1	144	134	0.5
CP008925.1	h6.sal.bam	GTTC	89683	89683	89689	+	4	1	142	133	2.0
CP008925.1	h6.sal.bam	other	89684	89684	0	+	3	1	145	132	1.5
CP008925.1	h6.sal.bam	other	89685	89685	0	+	0	3	144	136	0.0
CP008925.1	h6.sal.bam	other	89686	89686	0	+	0	0	143	136	0.0
CP008925.1	h6.sal.bam	other	89687	89687	0	+	3	0	146	139	1.5
CP008925.1	h6.sal.bam	other	89688	89688	0	+	2	2	148	139	1.0
CP008925.1	h6.sal.bam	other	89689	89689	0	+	3	1	149	139	1.5
CP008925.1	h6.sal.bam	other	89690	89690	0	+	1	1	147	138	0.5
CP008925.1	h6.sal.bam	other	89691	89691	0	+	4	2	148	141	2.0
CP008925.1	h6.sal.bam	other	89692	89692	0	+	0	2	147	145	0.0
CP008925.1	h6.sal.bam	other	89693	89693	0	+	6	0	152	144	3.0
CP008925.1	h6.sal.bam	other	89694	89694	0	+	3	0	153	144	1.5
CP008925.1	h6.sal.bam	other	89695	89695	0	+	1	1	151	144	0.5
CP008925.1	h6.sal.bam	other	89696	89696	0	+	1	1	148	144	0.5
CP008925.1	h6.sal.bam	other	89697	89697	0	+	0	2	146	145	0.0
CP008925.1	h6.sal.bam	GTTC	89698	89698	89689	+	0	3	146	143	0.0
CP008925.1	h6.sal.bam	other	89699	89699	0	+	1	2	147	144	0.5
CP008925.1	h6.sal.bam	GTTC	89700	89700	89689	+	2	2	149	142	1.0
CP008925.1	h6.sal.bam	other	89701	89701	0	+	0	2	145	140	0.0
CP008925.1	h6.sal.bam	other	89702	89702	0	+	1	2	146	140	0.6666666666666666
CP008925.1	h6.sal.bam	other	89703	89703	0	+	2	3	146	147	1.3333333333333333
CP008925.1	h6.sal.bam	other	89704	89704	0	+	3	2	148	147	1.5
CP008925.1	h6.sal.bam	other	89705	89705	0	+	3	2	151	145	1.5
CP008925.1	h6.sal.bam	other	89706	89706	0	+	2	1	151	147	1.0
CP008925.1	h6.sal.bam	other	89707	89707	0	+	1	3	151	147	0.5
CP008925.1	h6.sal.bam	other	89708	89708	0	+	3	1	148	145	1.5
CP008925.1	h6.sal.bam	other	89709	89709	0	+	1	2	149	144	0.5
CP008925.1	h6.sal.bam	other	89710	89710	0	+	0	1	149	146	0.0
CP008925.1	h6.sal.bam	other	89711	89711	0	+	2	5	151	145	1.0
CP008925.1	h6.sal.bam	other	89712	89712	0	+	1	0	150	144	0.5
CP008925.1	h6.sal.bam	other	89713	89713	0	+	1	1	151	144	0.5
CP008925.1	h6.sal.bam	other	89714	89714	0	+	1	4	148	143	0.5
CP008925.1	h6.sal.bam	GAAC	89715	89715	89723	+	3	2	148	139	1.5
CP008925.1	h6.sal.bam	other	89716	89716	0	+	0	2	146	145	0.0
CP008925.1	h6.sal.bam	GAAC	89717	89717	89723	+	2	1	146	144	1.0
CP008925.1	h6.sal.bam	other	89718	89718	0	+	1	0	146	147	0.5
CP008925.1	h6.sal.bam	other	89719	89719	0	+	1	0	147	148	0.5
CP008925.1	h6.sal.bam	other	89720	89720	0	+	0	3	147	150	0.0
CP008925.1	h6.sal.bam	other	89721	89721	0	+	2	2	147	148	1.0
CP008925.1	h6.sal.bam	other	89722	89722	0	+	1	1	147	148	0.5
CP008925.1	h6.sal.bam	other	89723	89723	0	+	7	2	150	147	4.666666666666667
CP008925.1	h6.sal.bam	other	89724	89724	0	+	2	0	146	146	2.0
CP008925.1	h6.sal.bam	other	89725	89725	0	+	2	2	146	149	2.0
CP008925.1	h6.sal.bam	other	89726	89726	0	+	1	1	147	147	1.0
CP008925.1	h6.sal.bam	other	89727	89727	0	+	2	3	146	146	1.3333333333333333
CP008925.1	h6.sal.bam	other	89728	89728	0	+	5	3	148	147	3.3333333333333335
CP008925.1	h6.sal.bam	other	89729	89729	0	+	0	1	147	144	0.0
CP008925.1	h6.sal.bam	other	89730	89730	0	+	1	1	147	145	0.5
CP008925.1	h6.sal.bam	other	89731	89731	0	+	0	2	141	145	0.0
CP008925.1	h6.sal.bam	GAAC	89732	89732	89723	+	0	3	141	143	0.0
CP008925.1	h6.sal.bam	other	89733	89733	0	+	3	1	144	141	2.0
CP008925.1	h6.sal.bam	GAAC	89734	89734	89723	+	0	2	136	145	0.0
CP008925.1	h6.sal.bam	other	89735	89735	0	+	3	2	132	143	3.0
CP008925.1	h6.sal.bam	other	89736	89736	0	+	0	2	132	143	0.0
CP008925.1	h6.sal.bam	other	89737	89737	0	+	0	3	130	143	0.0
CP008925.1	h6.sal.bam	other	89738	89738	0	+	0	3	130	140	0.0
CP008925.1	h6.sal.bam	other	89739	89739	0	+	2	3	132	137	2.0
CP008925.1	h6.sal.bam	other	89740	89740	0	+	6	3	134	134	6.0
CP008925.1	h6.sal.bam	other	89741	89741	0	+	0	4	131	131	0.0
CP008925.1	h6.sal.bam	other	89742	89742	0	+	3	2	133	135	3.0
CP008925.1	h6.sal.bam	other	89743	89743	0	+	1	0	130	136	1.0
CP008925.1	h6.sal.bam	other	89744	89744	0	+	3	2	130	136	3.0
CP008925.1	h6.sal.bam	other	89745	89745	0	+	2	1	130	136	2.0
CP008925.1	h6.sal.bam	other	89746	89746	0	+	0	2	124	135	0.0
CP008925.1	h6.sal.bam	other	89747	89747	0	+	1	1	123	135	1.0
CP008925.1	h6.sal.bam	other	89748	89748	0	+	2	2	123	137	2.0
CP008925.1	h6.sal.bam	other	89749	89749	0	+	1	2	122	136	0.6666666666666666
CP008925.1	h6.sal.bam	other	89750	89750	0	+	1	4	123	135	0.6666666666666666
CP008925.1	h6.sal.bam	other	89751	89751	0	+	2	2	125	136	1.3333333333333333
CP008925.1	h6.sal.bam	other	89752	89752	0	+	0	1	125	135	0.0
CP008925.1	h6.sal.bam	other	89753	89753	0	+	3	2	127	136	1.5
CP008925.1	h6.sal.bam	other	89754	89754	0	+	4	2	125	136	2.0
CP008925.1	h6.sal.bam	other	89755	89755	0	+	3	3	128	139	1.5
CP008925.1	h6.sal.bam	other	89756	89756	0	+	2	2	127	136	1.0
CP008925.1	h6.sal.bam	other	89757	89757	0	+	4	1	130	134	2.0
CP008925.1	h6.sal.bam	other	89758	89758	0	+	2	1	128	133	1.3333333333333333
CP008925.1	h6.sal.bam	other	89759	89759	0	+	2	3	127	138	1.3333333333333333
CP008925.1	h6.sal.bam	GAAC	89760	89760	89768	+	4	3	131	139	2.0
CP008925.1	h6.sal.bam	other	89761	89761	0	+	1	4	129	139	0.5
CP008925.1	h6.sal.bam	GAAC	89762	89762	89768	+	4	1	128	136	2.0
CP008925.1	h6.sal.bam	other	89763	89763	0	+	2	1	130	136	1.0
CP008925.1	h6.sal.bam	other	89764	89764	0	+	2	3	131	135	1.0
CP008925.1	h6.sal.bam	other	89765	89765	0	+	0	2	126	133	0.0
CP008925.1	h6.sal.bam	other	89766	89766	0	+	2	4	128	131	1.0
CP008925.1	h6.sal.bam	other	89767	89767	0	+	0	1	128	130	0.0
CP008925.1	h6.sal.bam	other	89768	89768	0	+	0	0	122	129	0.0
CP008925.1	h6.sal.bam	other	89769	89769	0	+	3	0	122	132	1.5
CP008925.1	h6.sal.bam	other	89770	89770	0	+	2	1	123	133	1.0
CP008925.1	h6.sal.bam	other	89771	89771	0	+	1	2	124	132	0.5
CP008925.1	h6.sal.bam	other	89772	89772	0	+	2	2	126	130	1.0
CP008925.1	h6.sal.bam	other	89773	89773	0	+	0	2	126	133	0.0
CP008925.1	h6.sal.bam	other	89774	89774	0	+	0	0	125	134	0.0
CP008925.1	h6.sal.bam	other	89775	89775	0	+	1	0	124	134	0.5
CP008925.1	h6.sal.bam	other	89776	89776	0	+	1	2	124	134	0.5
CP008925.1	h6.sal.bam	GAAC	89777	89777	89768	+	4	9	127	136	2.0
CP008925.1	h6.sal.bam	other	89778	89778	0	+	1	3	126	128	0.5
CP008925.1	h6.sal.bam	GAAC	89779	89779	89768	+	4	0	126	125	2.0
CP008925.1	h6.sal.bam	other	89780	89780	0	+	3	5	127	127	1.5
CP008925.1	h6.sal.bam	other	89781	89781	0	+	1	1	126	123	0.5
CP008925.1	h6.sal.bam	other	89782	89782	0	+	0	0	123	125	0.0
CP008925.1	h6.sal.bam	other	89783	89783	0	+	3	1	126	125	1.5
CP008925.1	h6.sal.bam	other	89784	89784	0	+	0	3	125	126	0.0
CP008925.1	h6.sal.bam	other	89785	89785	0	+	1	3	126	125	0.5
CP008925.1	h6.sal.bam	other	89786	89786	0	+	1	2	124	123	0.5
CP008925.1	h6.sal.bam	other	89787	89787	0	+	3	0	126	121	1.5
CP008925.1	h6.sal.bam	other	89788	89788	0	+	2	4	128	123	1.0
CP008925.1	h6.sal.bam	other	89789	89789	0	+	0	4	127	120	0.0
CP008925.1	h6.sal.bam	other	89790	89790	0	+	1	0	125	123	0.5
CP008925.1	h6.sal.bam	other	89791	89791	0	+	4	2	129	123	2.0
CP008925.1	h6.sal.bam	other	89792	89792	0	+	0	3	127	123	0.0
CP008925.1	h6.sal.bam	other	89793	89793	0	+	4	0	130	121	2.0
CP008925.1	h6.sal.bam	other	89794	89794	0	+	0	2	129	121	0.0
CP008925.1	h6.sal.bam	other	89795	89795	0	+	5	2	134	120	2.5
CP008925.1	h6.sal.bam	other	89796	89796	0	+	1	1	132	118	0.5
CP008925.1	h6.sal.bam	other	89797	89797	0	+	1	0	127	118	0.5
CP008925.1	h6.sal.bam	other	89798	89798	0	+	6	1	130	122	3.0
CP008925.1	h6.sal.bam	other	89799	89799	0	+	3	3	133	121	1.5
CP008925.1	h6.sal.bam	other	89800	89800	0	+	3	1	134	119	1.5
CP008925.1	h6.sal.bam	other	89801	89801	0	+	1	1	135	118	0.5
CP008925.1	h6.sal.bam	other	89802	89802	0	+	2	2	135	118	1.0
CP008925.1	h6.sal.bam	other	89803	89803	0	+	2	1	132	119	1.0
CP008925.1	h6.sal.bam	other	89804	89804	0	+	2	1	134	119	1.0
CP008925.1	h6.sal.bam	other	89805	89805	0	+	3	1	136	120	1.5
CP008925.1	h6.sal.bam	other	89806	89806	0	+	2	1	138	120	1.0
CP008925.1	h6.sal.bam	other	89807	89807	0	+	1	0	135	119	0.5
CP008925.1	h6.sal.bam	other	89808	89808	0	+	1	5	136	120	0.5
CP008925.1	h6.sal.bam	other	89809	89809	0	+	0	0	136	117	0.0
CP008925.1	h6.sal.bam	other	89810	89810	0	+	4	2	137	117	2.0
CP008925.1	h6.sal.bam	other	89811	89811	0	+	6	2	143	115	3.0
CP008925.1	h6.sal.bam	other	89812	89812	0	+	1	0	143	118	0.5
CP008925.1	h6.sal.bam	other	89813	89813	0	+	1	0	144	120	0.5
CP008925.1	h6.sal.bam	other	89814	89814	0	+	2	3	144	123	1.0
CP008925.1	h6.sal.bam	other	89815	89815	0	+	2	4	140	120	1.0
CP008925.1	h6.sal.bam	other	89816	89816	0	+	3	2	143	119	1.5
CP008925.1	h6.sal.bam	other	89817	89817	0	+	5	2	145	118	2.5
CP008925.1	h6.sal.bam	other	89818	89818	0	+	2	0	147	116	1.0
CP008925.1	h6.sal.bam	other	89819	89819	0	+	2	3	146	124	1.0
CP008925.1	h6.sal.bam	other	89820	89820	0	+	2	0	146	124	1.0
CP008925.1	h6.sal.bam	other	89821	89821	0	+	2	2	146	128	1.0
CP008925.1	h6.sal.bam	other	89822	89822	0	+	2	3	148	126	1.0
CP008925.1	h6.sal.bam	other	89823	89823	0	+	1	2	149	128	0.5
CP008925.1	h6.sal.bam	other	89824	89824	0	+	0	1	145	126	0.0
CP008925.1	h6.sal.bam	other	89825	89825	0	+	1	5	146	128	0.5
CP008925.1	h6.sal.bam	other	89826	89826	0	+	3	0	149	123	1.5
CP008925.1	h6.sal.bam	other	89827	89827	0	+	1	2	150	123	0.5
CP008925.1	h6.sal.bam	other	89828	89828	0	+	3	2	150	122	1.5
CP008925.1	h6.sal.bam	other	89829	89829	0	+	3	5	149	120	1.5
CP008925.1	h6.sal.bam	other	89830	89830	0	+	3	0	148	116	1.5
CP008925.1	h6.sal.bam	other	89831	89831	0	+	4	3	150	116	2.0
CP008925.1	h6.sal.bam	other	89832	89832	0	+	4	3	149	113	2.0
CP008925.1	h6.sal.bam	other	89833	89833	0	+	0	0	148	114	0.0
CP008925.1	h6.sal.bam	other	89834	89834	0	+	1	4	147	120	0.5
CP008925.1	h6.sal.bam	other	89835	89835	0	+	6	3	149	118	3.0
CP008925.1	h6.sal.bam	other	89836	89836	0	+	0	1	147	116	0.0
CP008925.1	h6.sal.bam	other	89837	89837	0	+	1	1	145	116	0.5
CP008925.1	h6.sal.bam	other	89838	89838	0	+	6	0	150	116	3.0
CP008925.1	h6.sal.bam	other	89839	89839	0	+	2	1	150	119	1.0
CP008925.1	h6.sal.bam	other	89840	89840	0	+	5	0	155	118	2.5
CP008925.1	h6.sal.bam	other	89841	89841	0	+	0	2	153	120	0.0
CP008925.1	h6.sal.bam	other	89842	89842	0	+	1	0	154	118	0.5
CP008925.1	h6.sal.bam	other	89843	89843	0	+	3	3	157	122	1.5
CP008925.1	h6.sal.bam	other	89844	89844	0	+	3	2	157	120	1.5
CP008925.1	h6.sal.bam	other	89845	89845	0	+	1	0	155	121	0.5
CP008925.1	h6.sal.bam	other	89846	89846	0	+	1	3	156	121	0.5
CP008925.1	h6.sal.bam	other	89847	89847	0	+	1	3	155	120	0.5
CP008925.1	h6.sal.bam	other	89848	89848	0	+	2	3	157	119	1.0
CP008925.1	h6.sal.bam	other	89849	89849	0	+	0	0	157	117	0.0
CP008925.1	h6.sal.bam	other	89850	89850	0	+	4	3	159	121	2.0
CP008925.1	h6.sal.bam	other	89851	89851	0	+	1	0	156	120	0.5
CP008925.1	h6.sal.bam	other	89852	89852	0	+	1	1	157	120	0.5
CP008925.1	h6.sal.bam	other	89853	89853	0	+	0	0	156	120	0.0
CP008925.1	h6.sal.bam	other	89854	89854	0	+	4	2	156	120	2.0
CP008925.1	h6.sal.bam	other	89855	89855	0	+	0	1	153	118	0.0
CP008925.1	h6.sal.bam	other	89856	89856	0	+	2	2	154	121	1.0
CP008925.1	h6.sal.bam	other	89857	89857	0	+	3	2	154	120	1.5
CP008925.1	h6.sal.bam	other	89858	89858	0	+	1	1	155	120	0.5
CP008925.1	h6.sal.bam	other	89859	89859	0	+	0	3	155	119	0.0
CP008925.1	h6.sal.bam	other	89860	89860	0	+	3	1	157	118	1.5
CP008925.1	h6.sal.bam	other	89861	89861	0	+	4	2	160	120	2.0
CP008925.1	h6.sal.bam	other	89862	89862	0	+	3	1	158	122	1.5
CP008925.1	h6.sal.bam	other	89863	89863	0	+	2	4	159	121	1.0
CP008925.1	h6.sal.bam	other	89864	89864	0	+	4	2	163	122	2.0
CP008925.1	h6.sal.bam	other	89865	89865	0	+	3	1	166	122	1.5
CP008925.1	h6.sal.bam	other	89866	89866	0	+	3	1	165	122	1.5
CP008925.1	h6.sal.bam	other	89867	89867	0	+	2	0	167	126	1.0
CP008925.1	h6.sal.bam	other	89868	89868	0	+	5	0	168	126	2.5
CP008925.1	h6.sal.bam	other	89869	89869	0	+	1	3	169	126	0.5
CP008925.1	h6.sal.bam	other	89870	89870	0	+	4	0	168	129	2.0
CP008925.1	h6.sal.bam	other	89871	89871	0	+	0	3	166	129	0.0
CP008925.1	h6.sal.bam	other	89872	89872	0	+	3	1	168	128	1.5
CP008925.1	h6.sal.bam	other	89873	89873	0	+	2	0	161	132	1.0
CP008925.1	h6.sal.bam	other	89874	89874	0	+	4	0	163	136	2.0
CP008925.1	h6.sal.bam	other	89875	89875	0	+	3	2	164	139	1.5
CP008925.1	h6.sal.bam	other	89876	89876	0	+	1	2	164	140	0.5
CP008925.1	h6.sal.bam	other	89877	89877	0	+	2	1	166	138	1.0
CP008925.1	h6.sal.bam	other	89878	89878	0	+	1	1	165	137	0.5
CP008925.1	h6.sal.bam	other	89879	89879	0	+	1	1	164	141	0.5
CP008925.1	h6.sal.bam	other	89880	89880	0	+	2	1	160	144	1.0
CP008925.1	h6.sal.bam	other	89881	89881	0	+	3	0	162	143	1.5
CP008925.1	h6.sal.bam	other	89882	89882	0	+	0	2	161	144	0.0
CP008925.1	h6.sal.bam	other	89883	89883	0	+	2	2	163	143	1.0
CP008925.1	h6.sal.bam	other	89884	89884	0	+	2	2	161	142	1.0
CP008925.1	h6.sal.bam	other	89885	89885	0	+	2	3	163	142	1.0
CP008925.1	h6.sal.bam	other	89886	89886	0	+	1	2	157	142	0.5
CP008925.1	h6.sal.bam	other	89887	89887	0	+	1	2	157	141	0.5
CP008925.1	h6.sal.bam	other	89888	89888	0	+	3	1	158	139	1.5
CP008925.1	h6.sal.bam	other	89889	89889	0	+	3	0	160	138	1.5
CP008925.1	h6.sal.bam	other	89890	89890	0	+	1	3	156	144	0.5
CP008925.1	h6.sal.bam	other	89891	89891	0	+	2	6	158	142	1.0
CP008925.1	h6.sal.bam	other	89892	89892	0	+	2	1	156	136	1.0
CP008925.1	h6.sal.bam	other	89893	89893	0	+	5	2	155	135	2.5
CP008925.1	h6.sal.bam	other	89894	89894	0	+	1	3	156	138	0.5
CP008925.1	h6.sal.bam	other	89895	89895	0	+	2	3	158	138	1.0
CP008925.1	h6.sal.bam	other	89896	89896	0	+	3	2	157	136	1.5
CP008925.1	h6.sal.bam	other	89897	89897	0	+	2	3	159	135	1.0
CP008925.1	h6.sal.bam	other	89898	89898	0	+	2	2	159	136	1.0
CP008925.1	h6.sal.bam	other	89899	89899	0	+	1	1	160	141	0.5
CP008925.1	h6.sal.bam	other	89900	89900	0	+	2	0	161	143	1.0
CP008925.1	h6.sal.bam	other	89901	89901	0	+	5	0	163	143	2.5
CP008925.1	h6.sal.bam	other	89902	89902	0	+	3	1	165	143	1.5
CP008925.1	h6.sal.bam	other	89903	89903	0	+	3	0	165	148	1.5
CP008925.1	h6.sal.bam	other	89904	89904	0	+	1	1	163	148	0.5
CP008925.1	h6.sal.bam	other	89905	89905	0	+	2	2	162	147	1.0
CP008925.1	h6.sal.bam	other	89906	89906	0	+	2	1	160	147	1.0
CP008925.1	h6.sal.bam	other	89907	89907	0	+	0	1	156	149	0.0
CP008925.1	h6.sal.bam	other	89908	89908	0	+	2	6	158	149	1.0
CP008925.1	h6.sal.bam	other	89909	89909	0	+	0	2	157	143	0.0
CP008925.1	h6.sal.bam	other	89910	89910	0	+	1	1	152	141	0.5
CP008925.1	h6.sal.bam	other	89911	89911	0	+	1	2	153	145	0.5
CP008925.1	h6.sal.bam	other	89912	89912	0	+	2	3	147	143	1.0
CP008925.1	h6.sal.bam	other	89913	89913	0	+	0	3	147	140	0.0
CP008925.1	h6.sal.bam	other	89914	89914	0	+	2	0	147	139	1.0
CP008925.1	h6.sal.bam	other	89915	89915	0	+	2	1	145	141	1.0
CP008925.1	h6.sal.bam	other	89916	89916	0	+	3	1	147	140	1.5
CP008925.1	h6.sal.bam	other	89917	89917	0	+	0	2	147	141	0.0
CP008925.1	h6.sal.bam	other	89918	89918	0	+	5	1	148	140	2.5
CP008925.1	h6.sal.bam	other	89919	89919	0	+	3	2	148	139	1.5
CP008925.1	h6.sal.bam	other	89920	89920	0	+	1	0	147	137	0.5
CP008925.1	h6.sal.bam	other	89921	89921	0	+	2	2	148	139	1.0
CP008925.1	h6.sal.bam	other	89922	89922	0	+	2	2	149	140	1.0
CP008925.1	h6.sal.bam	other	89923	89923	0	+	0	1	148	140	0.0
CP008925.1	h6.sal.bam	other	89924	89924	0	+	4	6	153	139	2.0
CP008925.1	h6.sal.bam	other	89925	89925	0	+	1	1	151	134	0.5
CP008925.1	h6.sal.bam	other	89926	89926	0	+	3	2	153	134	1.5
CP008925.1	h6.sal.bam	other	89927	89927	0	+	0	0	152	132	0.0
CP008925.1	h6.sal.bam	other	89928	89928	0	+	5	0	152	135	2.5
CP008925.1	h6.sal.bam	other	89929	89929	0	+	1	0	153	136	0.5
CP008925.1	h6.sal.bam	other	89930	89930	0	+	0	4	153	136	0.0
CP008925.1	h6.sal.bam	other	89931	89931	0	+	1	1	152	136	0.5
CP008925.1	h6.sal.bam	other	89932	89932	0	+	1	1	150	135	0.5
CP008925.1	h6.sal.bam	other	89933	89933	0	+	1	2	151	138	0.5
CP008925.1	h6.sal.bam	other	89934	89934	0	+	3	0	154	139	1.5
CP008925.1	h6.sal.bam	other	89935	89935	0	+	5	3	156	139	2.5
CP008925.1	h6.sal.bam	other	89936	89936	0	+	2	4	155	136	1.0
CP008925.1	h6.sal.bam	other	89937	89937	0	+	2	0	154	140	1.0
CP008925.1	h6.sal.bam	other	89938	89938	0	+	0	5	152	141	0.0
CP008925.1	h6.sal.bam	other	89939	89939	0	+	1	2	148	138	0.5
CP008925.1	h6.sal.bam	other	89940	89940	0	+	1	0	147	138	0.5
CP008925.1	h6.sal.bam	other	89941	89941	0	+	0	6	144	139	0.0
CP008925.1	h6.sal.bam	other	89942	89942	0	+	3	2	144	134	1.5
CP008925.1	h6.sal.bam	other	89943	89943	0	+	5	2	144	132	2.5
CP008925.1	h6.sal.bam	other	89944	89944	0	+	1	1	144	131	0.5
CP008925.1	h6.sal.bam	other	89945	89945	0	+	4	2	145	135	2.0
CP008925.1	h6.sal.bam	other	89946	89946	0	+	5	0	149	136	2.5
CP008925.1	h6.sal.bam	other	89947	89947	0	+	0	5	145	136	0.0
CP008925.1	h6.sal.bam	other	89948	89948	0	+	2	4	145	132	2.0
CP008925.1	h6.sal.bam	other	89949	89949	0	+	3	3	142	128	2.0
CP008925.1	h6.sal.bam	other	89950	89950	0	+	1	3	142	126	0.6666666666666666
CP008925.1	h6.sal.bam	other	89951	89951	0	+	1	1	141	123	1.0
CP008925.1	h6.sal.bam	other	89952	89952	0	+	1	2	142	122	1.0
CP008925.1	h6.sal.bam	other	89953	89953	0	+	0	3	140	124	0.0
CP008925.1	h6.sal.bam	other	89954	89954	0	+	2	3	142	121	2.0
CP008925.1	h6.sal.bam	other	89955	89955	0	+	1	0	138	123	1.0
CP008925.1	h6.sal.bam	other	89956	89956	0	+	0	1	138	123	0.0
CP008925.1	h6.sal.bam	other	89957	89957	0	+	0	1	138	125	0.0
CP008925.1	h6.sal.bam	other	89958	89958	0	+	1	1	137	125	1.0
CP008925.1	h6.sal.bam	other	89959	89959	0	+	3	2	136	126	3.0
CP008925.1	h6.sal.bam	other	89960	89960	0	+	2	3	138	124	2.0
CP008925.1	h6.sal.bam	other	89961	89961	0	+	2	2	138	125	2.0
CP008925.1	h6.sal.bam	other	89962	89962	0	+	3	1	134	125	3.0
CP008925.1	h6.sal.bam	other	89963	89963	0	+	1	0	135	125	1.0
CP008925.1	h6.sal.bam	other	89964	89964	0	+	5	4	139	127	5.0
CP008925.1	h6.sal.bam	other	89965	89965	0	+	2	1	139	123	2.0
CP008925.1	h6.sal.bam	other	89966	89966	0	+	0	0	138	124	0.0
CP008925.1	h6.sal.bam	other	89967	89967	0	+	1	0	137	124	1.0
CP008925.1	h6.sal.bam	other	89968	89968	0	+	0	5	134	124	0.0
CP008925.1	h6.sal.bam	other	89969	89969	0	+	2	3	134	126	2.0
CP008925.1	h6.sal.bam	other	89970	89970	0	+	4	1	136	124	4.0
CP008925.1	h6.sal.bam	other	89971	89971	0	+	1	3	134	123	1.0
CP008925.1	h6.sal.bam	other	89972	89972	0	+	1	4	133	121	1.0
CP008925.1	h6.sal.bam	other	89973	89973	0	+	2	6	133	123	2.0
CP008925.1	h6.sal.bam	other	89974	89974	0	+	2	3	134	119	2.0
CP008925.1	h6.sal.bam	other	89975	89975	0	+	2	4	135	121	2.0
CP008925.1	h6.sal.bam	other	89976	89976	0	+	2	0	133	121	2.0
CP008925.1	h6.sal.bam	other	89977	89977	0	+	1	2	127	122	1.0
CP008925.1	h6.sal.bam	other	89978	89978	0	+	0	0	127	120	0.0
CP008925.1	h6.sal.bam	other	89979	89979	0	+	0	2	126	124	0.0
CP008925.1	h6.sal.bam	other	89980	89980	0	+	2	3	126	124	2.0
CP008925.1	h6.sal.bam	other	89981	89981	0	+	0	0	124	126	0.0
CP008925.1	h6.sal.bam	other	89982	89982	0	+	0	2	124	127	0.0
CP008925.1	h6.sal.bam	other	89983	89983	0	+	1	0	123	125	1.0
CP008925.1	h6.sal.bam	other	89984	89984	0	+	4	2	127	128	4.0
CP008925.1	h6.sal.bam	other	89985	89985	0	+	0	2	123	130	0.0
CP008925.1	h6.sal.bam	other	89986	89986	0	+	0	0	123	135	0.0
CP008925.1	h6.sal.bam	other	89987	89987	0	+	2	0	125	138	2.0
CP008925.1	h6.sal.bam	other	89988	89988	0	+	1	2	125	141	1.0
CP008925.1	h6.sal.bam	other	89989	89989	0	+	1	2	125	139	1.0
CP008925.1	h6.sal.bam	other	89990	89990	0	+	2	2	125	140	2.0
CP008925.1	h6.sal.bam	other	89991	89991	0	+	0	0	122	139	0.0
CP008925.1	h6.sal.bam	other	89992	89992	0	+	2	1	123	141	2.0
CP008925.1	h6.sal.bam	other	89993	89993	0	+	4	0	122	144	4.0
CP008925.1	h6.sal.bam	other	89994	89994	0	+	2	0	121	146	2.0
CP008925.1	h6.sal.bam	other	89995	89995	0	+	0	1	117	149	0.0
CP008925.1	h6.sal.bam	other	89996	89996	0	+	2	3	119	148	2.0
CP008925.1	h6.sal.bam	other	89997	89997	0	+	1	2	120	147	1.0
CP008925.1	h6.sal.bam	other	89998	89998	0	+	0	0	120	145	0.0
CP008925.1	h6.sal.bam	other	89999	89999	0	+	2	1	118	145	2.0
CP008925.1	h6.sal.bam	other	90000	90000	0	+	2	2	116	147	2.0
CP008925.1	h6.sal.bam	other	90001	90001	0	+	0	0	116	147	0.0
CP008925.1	h6.sal.bam	other	90002	90002	0	+	0	4	116	149	0.0
CP008925.1	h6.sal.bam	other	90003	90003	0	+	3	0	114	151	2.0
CP008925.1	h6.sal.bam	other	90004	90004	0	+	3	2	116	151	3.0
CP008925.1	h6.sal.bam	other	90005	90005	0	+	0	2	116	153	0.0
CP008925.1	h6.sal.bam	other	90006	90006	0	+	1	2	116	151	1.0
CP008925.1	h6.sal.bam	other	90007	90007	0	+	0	3	115	149	0.0
CP008925.1	h6.sal.bam	other	90008	90008	0	+	1	2	115	158	0.5
CP008925.1	h6.sal.bam	other	90009	90009	0	+	0	3	112	157	0.0
CP008925.1	h6.sal.bam	other	90010	90010	0	+	1	2	108	154	1.0
CP008925.1	h6.sal.bam	other	90011	90011	0	+	2	4	108	154	2.0
CP008925.1	h6.sal.bam	other	90012	90012	0	+	3	3	109	151	3.0
CP008925.1	h6.sal.bam	other	90013	90013	0	+	4	2	113	150	4.0
CP008925.1	h6.sal.bam	other	90014	90014	0	+	4	0	116	150	4.0
CP008925.1	h6.sal.bam	other	90015	90015	0	+	2	1	118	152	2.0
CP008925.1	h6.sal.bam	other	90016	90016	0	+	3	1	118	152	2.0
CP008925.1	h6.sal.bam	other	90017	90017	0	+	4	1	122	151	2.0
CP008925.1	h6.sal.bam	other	90018	90018	0	+	0	1	117	151	0.0
CP008925.1	h6.sal.bam	other	90019	90019	0	+	1	3	113	154	0.5
CP008925.1	h6.sal.bam	other	90020	90020	0	+	0	3	113	151	0.0
CP008925.1	h6.sal.bam	other	90021	90021	0	+	1	0	109	152	0.5
CP008925.1	h6.sal.bam	other	90022	90022	0	+	3	0	111	153	1.5
CP008925.1	h6.sal.bam	other	90023	90023	0	+	2	0	112	155	1.0
CP008925.1	h6.sal.bam	other	90024	90024	0	+	1	1	109	156	0.5
CP008925.1	h6.sal.bam	other	90025	90025	0	+	1	0	109	156	0.5
CP008925.1	h6.sal.bam	other	90026	90026	0	+	0	3	109	156	0.0
CP008925.1	h6.sal.bam	other	90027	90027	0	+	1	1	109	156	0.5
CP008925.1	h6.sal.bam	other	90028	90028	0	+	0	4	109	155	0.0
CP008925.1	h6.sal.bam	other	90029	90029	0	+	3	1	110	156	1.5
CP008925.1	h6.sal.bam	other	90030	90030	0	+	2	0	111	155	1.0
CP008925.1	h6.sal.bam	other	90031	90031	0	+	4	3	115	155	2.0
CP008925.1	h6.sal.bam	other	90032	90032	0	+	2	2	117	156	1.0
CP008925.1	h6.sal.bam	other	90033	90033	0	+	0	1	116	154	0.0
CP008925.1	h6.sal.bam	other	90034	90034	0	+	2	2	115	155	1.0
CP008925.1	h6.sal.bam	other	90035	90035	0	+	2	2	115	154	1.0
CP008925.1	h6.sal.bam	other	90036	90036	0	+	1	3	113	152	0.5
CP008925.1	h6.sal.bam	other	90037	90037	0	+	2	0	113	149	1.0
CP008925.1	h6.sal.bam	other	90038	90038	0	+	0	2	112	153	0.0
CP008925.1	h6.sal.bam	other	90039	90039	0	+	1	2	108	151	0.5
CP008925.1	h6.sal.bam	other	90040	90040	0	+	1	0	107	150	0.5
CP008925.1	h6.sal.bam	other	90041	90041	0	+	4	2	111	159	2.0
CP008925.1	h6.sal.bam	other	90042	90042	0	+	1	1	111	157	0.5
CP008925.1	h6.sal.bam	other	90043	90043	0	+	2	4	113	159	1.0
CP008925.1	h6.sal.bam	other	90044	90044	0	+	3	1	114	155	1.5
CP008925.1	h6.sal.bam	other	90045	90045	0	+	3	1	113	156	1.5
CP008925.1	h6.sal.bam	other	90046	90046	0	+	1	2	113	158	0.5
CP008925.1	h6.sal.bam	other	90047	90047	0	+	3	4	113	158	1.5
CP008925.1	h6.sal.bam	other	90048	90048	0	+	3	2	113	154	1.5
CP008925.1	h6.sal.bam	other	90049	90049	0	+	3	5	114	152	1.5
CP008925.1	h6.sal.bam	other	90050	90050	0	+	1	4	114	148	0.5
CP008925.1	h6.sal.bam	other	90051	90051	0	+	0	1	111	146	0.0
CP008925.1	h6.sal.bam	other	90052	90052	0	+	2	3	112	146	1.0
CP008925.1	h6.sal.bam	other	90053	90053	0	+	5	3	117	143	2.5
CP008925.1	h6.sal.bam	other	90054	90054	0	+	0	0	117	141	0.0
CP008925.1	h6.sal.bam	other	90055	90055	0	+	0	6	115	144	0.0
CP008925.1	h6.sal.bam	other	90056	90056	0	+	1	1	116	141	0.5
CP008925.1	h6.sal.bam	other	90057	90057	0	+	2	3	117	144	1.0
CP008925.1	h6.sal.bam	other	90058	90058	0	+	2	3	115	142	1.0
CP008925.1	h6.sal.bam	other	90059	90059	0	+	1	1	116	141	0.5
CP008925.1	h6.sal.bam	other	90060	90060	0	+	1	7	117	141	0.5
CP008925.1	h6.sal.bam	other	90061	90061	0	+	1	3	118	137	0.5
CP008925.1	h6.sal.bam	other	90062	90062	0	+	5	3	123	134	2.5
CP008925.1	h6.sal.bam	other	90063	90063	0	+	2	0	123	132	1.0
CP008925.1	h6.sal.bam	other	90064	90064	0	+	2	3	123	138	1.0
CP008925.1	h6.sal.bam	other	90065	90065	0	+	2	1	125	135	1.0
CP008925.1	h6.sal.bam	other	90066	90066	0	+	4	3	129	136	2.0
CP008925.1	h6.sal.bam	other	90067	90067	0	+	2	4	124	133	1.0
CP008925.1	h6.sal.bam	other	90068	90068	0	+	1	1	125	131	0.5
CP008925.1	h6.sal.bam	other	90069	90069	0	+	2	3	127	130	1.0
CP008925.1	h6.sal.bam	other	90070	90070	0	+	4	0	130	127	2.0
CP008925.1	h6.sal.bam	other	90071	90071	0	+	5	2	134	136	2.5
CP008925.1	h6.sal.bam	other	90072	90072	0	+	1	0	134	137	0.5
CP008925.1	h6.sal.bam	other	90073	90073	0	+	2	1	134	139	1.0
CP008925.1	h6.sal.bam	other	90074	90074	0	+	2	2	136	138	1.0
CP008925.1	h6.sal.bam	other	90075	90075	0	+	2	2	136	138	1.0
CP008925.1	h6.sal.bam	other	90076	90076	0	+	1	1	137	136	0.5
CP008925.1	h6.sal.bam	other	90077	90077	0	+	0	6	137	135	0.0
CP008925.1	h6.sal.bam	other	90078	90078	0	+	2	2	136	132	1.0
CP008925.1	h6.sal.bam	other	90079	90079	0	+	2	2	134	133	1.0
CP008925.1	h6.sal.bam	GAAC	90080	90080	90088	+	3	11	137	134	1.5
CP008925.1	h6.sal.bam	other	90081	90081	0	+	0	1	137	123	0.0
CP008925.1	h6.sal.bam	GAAC	90082	90082	90088	+	9	0	145	123	4.5
CP008925.1	h6.sal.bam	other	90083	90083	0	+	1	1	146	123	0.5
CP008925.1	h6.sal.bam	other	90084	90084	0	+	3	1	149	124	1.5
CP008925.1	h6.sal.bam	other	90085	90085	0	+	0	1	137	125	0.0
CP008925.1	h6.sal.bam	other	90086	90086	0	+	4	1	141	127	2.0
CP008925.1	h6.sal.bam	other	90087	90087	0	+	0	2	136	129	0.0
CP008925.1	h6.sal.bam	other	90088	90088	0	+	2	2	138	129	1.0
CP008925.1	h6.sal.bam	other	90089	90089	0	+	0	2	138	127	0.0
CP008925.1	h6.sal.bam	other	90090	90090	0	+	0	1	135	125	0.0
CP008925.1	h6.sal.bam	other	90091	90091	0	+	0	1	135	125	0.0
CP008925.1	h6.sal.bam	other	90092	90092	0	+	3	0	134	124	1.5
CP008925.1	h6.sal.bam	other	90093	90093	0	+	4	4	138	126	2.0
CP008925.1	h6.sal.bam	other	90094	90094	0	+	1	4	138	122	0.5
CP008925.1	h6.sal.bam	other	90095	90095	0	+	4	0	142	121	2.0
CP008925.1	h6.sal.bam	other	90096	90096	0	+	2	1	141	122	1.0
CP008925.1	h6.sal.bam	GAAC	90097	90097	90088	+	1	3	142	121	0.5
CP008925.1	h6.sal.bam	other	90098	90098	0	+	1	2	141	119	0.5
CP008925.1	h6.sal.bam	GAAC	90099	90099	90088	+	6	1	145	120	3.0
CP008925.1	h6.sal.bam	other	90100	90100	0	+	0	1	143	122	0.0
CP008925.1	h6.sal.bam	other	90101	90101	0	+	0	1	143	121	0.0
CP008925.1	h6.sal.bam	other	90102	90102	0	+	1	3	143	125	0.5
CP008925.1	h6.sal.bam	other	90103	90103	0	+	3	2	146	122	1.5
CP008925.1	h6.sal.bam	other	90104	90104	0	+	2	0	145	122	1.0
CP008925.1	h6.sal.bam	other	90105	90105	0	+	1	1	145	124	0.5
CP008925.1	h6.sal.bam	other	90106	90106	0	+	3	3	142	125	1.5
CP008925.1	h6.sal.bam	other	90107	90107	0	+	3	1	145	126	1.5
CP008925.1	h6.sal.bam	other	90108	90108	0	+	4	3	149	125	2.0
CP008925.1	h6.sal.bam	other	90109	90109	0	+	2	2	149	122	1.0
CP008925.1	h6.sal.bam	other	90110	90110	0	+	4	3	150	122	2.0
CP008925.1	h6.sal.bam	other	90111	90111	0	+	3	2	152	120	1.5
CP008925.1	h6.sal.bam	other	90112	90112	0	+	4	1	155	118	2.0
CP008925.1	h6.sal.bam	other	90113	90113	0	+	0	2	155	117	0.0
CP008925.1	h6.sal.bam	other	90114	90114	0	+	4	3	157	115	2.0
CP008925.1	h6.sal.bam	other	90115	90115	0	+	0	2	157	117	0.0
CP008925.1	h6.sal.bam	other	90116	90116	0	+	3	0	156	119	1.5
CP008925.1	h6.sal.bam	other	90117	90117	0	+	0	3	155	122	0.0
CP008925.1	h6.sal.bam	other	90118	90118	0	+	3	0	151	125	1.5
CP008925.1	h6.sal.bam	other	90119	90119	0	+	1	3	150	125	0.5
CP008925.1	h6.sal.bam	other	90120	90120	0	+	1	3	151	122	0.5
CP008925.1	h6.sal.bam	other	90121	90121	0	+	3	2	153	120	1.5
CP008925.1	h6.sal.bam	other	90122	90122	0	+	4	0	154	118	2.0
CP008925.1	h6.sal.bam	other	90123	90123	0	+	4	0	155	118	2.0
CP008925.1	h6.sal.bam	other	90124	90124	0	+	2	1	155	123	1.0
CP008925.1	h6.sal.bam	other	90125	90125	0	+	1	2	155	123	0.5
CP008925.1	h6.sal.bam	other	90126	90126	0	+	2	0	157	122	1.0
CP008925.1	h6.sal.bam	other	90127	90127	0	+	4	0	155	124	2.0
CP008925.1	h6.sal.bam	other	90128	90128	0	+	2	3	156	124	1.0
CP008925.1	h6.sal.bam	other	90129	90129	0	+	0	3	156	121	0.0
CP008925.1	h6.sal.bam	other	90130	90130	0	+	2	2	157	119	1.0
CP008925.1	h6.sal.bam	other	90131	90131	0	+	0	3	157	124	0.0
CP008925.1	h6.sal.bam	other	90132	90132	0	+	2	1	157	121	1.0
CP008925.1	h6.sal.bam	other	90133	90133	0	+	0	2	154	120	0.0
CP008925.1	h6.sal.bam	other	90134	90134	0	+	1	1	154	121	0.5
CP008925.1	h6.sal.bam	other	90135	90135	0	+	3	3	155	120	1.5
CP008925.1	h6.sal.bam	other	90136	90136	0	+	1	0	152	119	0.5
CP008925.1	h6.sal.bam	other	90137	90137	0	+	0	5	152	123	0.0
CP008925.1	h6.sal.bam	other	90138	90138	0	+	1	1	150	118	0.5
CP008925.1	h6.sal.bam	other	90139	90139	0	+	2	1	151	117	1.0
CP008925.1	h6.sal.bam	other	90140	90140	0	+	1	2	148	116	0.5
CP008925.1	h6.sal.bam	other	90141	90141	0	+	4	0	148	119	2.0
CP008925.1	h6.sal.bam	other	90142	90142	0	+	1	2	148	119	0.5
CP008925.1	h6.sal.bam	other	90143	90143	0	+	2	3	150	118	1.0
CP008925.1	h6.sal.bam	other	90144	90144	0	+	1	2	149	115	0.5
CP008925.1	h6.sal.bam	other	90145	90145	0	+	0	4	144	114	0.0
CP008925.1	h6.sal.bam	other	90146	90146	0	+	1	2	142	112	0.5
CP008925.1	h6.sal.bam	other	90147	90147	0	+	3	2	144	111	1.5
CP008925.1	h6.sal.bam	other	90148	90148	0	+	2	2	142	109	1.0
CP008925.1	h6.sal.bam	other	90149	90149	0	+	2	0	144	107	1.0
CP008925.1	h6.sal.bam	other	90150	90150	0	+	1	0	143	111	0.5
CP008925.1	h6.sal.bam	other	90151	90151	0	+	0	0	141	112	0.0
CP008925.1	h6.sal.bam	other	90152	90152	0	+	0	3	141	114	0.0
CP008925.1	h6.sal.bam	other	90153	90153	0	+	4	3	142	112	2.0
CP008925.1	h6.sal.bam	other	90154	90154	0	+	0	2	142	109	0.0
CP008925.1	h6.sal.bam	other	90155	90155	0	+	1	0	140	107	0.5
CP008925.1	h6.sal.bam	other	90156	90156	0	+	4	1	135	110	2.0
CP008925.1	h6.sal.bam	other	90157	90157	0	+	3	1	137	110	1.5
CP008925.1	h6.sal.bam	other	90158	90158	0	+	0	2	134	111	0.0
CP008925.1	h6.sal.bam	other	90159	90159	0	+	2	2	135	112	1.0
CP008925.1	h6.sal.bam	other	90160	90160	0	+	0	2	135	110	0.0
CP008925.1	h6.sal.bam	other	90161	90161	0	+	1	3	133	116	1.0
CP008925.1	h6.sal.bam	other	90162	90162	0	+	1	2	134	113	1.0
CP008925.1	h6.sal.bam	other	90163	90163	0	+	2	0	134	113	1.3333333333333333
CP008925.1	h6.sal.bam	other	90164	90164	0	+	3	0	137	117	3.0
CP008925.1	h6.sal.bam	other	90165	90165	0	+	3	1	140	117	2.0
CP008925.1	h6.sal.bam	other	90166	90166	0	+	4	1	140	117	2.6666666666666665
CP008925.1	h6.sal.bam	other	90167	90167	0	+	4	2	144	116	2.0
CP008925.1	h6.sal.bam	other	90168	90168	0	+	2	0	143	115	1.3333333333333333
CP008925.1	h6.sal.bam	other	90169	90169	0	+	1	3	143	115	0.6666666666666666
CP008925.1	h6.sal.bam	other	90170	90170	0	+	7	1	146	112	4.666666666666667
CP008925.1	h6.sal.bam	other	90171	90171	0	+	1	1	145	111	1.0
CP008925.1	h6.sal.bam	other	90172	90172	0	+	1	2	144	112	1.0
CP008925.1	h6.sal.bam	other	90173	90173	0	+	2	1	146	110	2.0
CP008925.1	h6.sal.bam	other	90174	90174	0	+	1	3	141	109	1.0
CP008925.1	h6.sal.bam	other	90175	90175	0	+	6	0	143	109	6.0
CP008925.1	h6.sal.bam	other	90176	90176	0	+	4	5	147	109	4.0
CP008925.1	h6.sal.bam	other	90177	90177	0	+	0	0	145	106	0.0
CP008925.1	h6.sal.bam	other	90178	90178	0	+	4	2	149	108	4.0
CP008925.1	h6.sal.bam	other	90179	90179	0	+	1	2	149	106	1.0
CP008925.1	h6.sal.bam	other	90180	90180	0	+	0	2	148	105	0.0
CP008925.1	h6.sal.bam	other	90181	90181	0	+	5	3	150	107	5.0
CP008925.1	h6.sal.bam	other	90182	90182	0	+	4	0	151	105	4.0
CP008925.1	h6.sal.bam	other	90183	90183	0	+	2	2	149	106	2.0
CP008925.1	h6.sal.bam	other	90184	90184	0	+	3	1	149	106	3.0
CP008925.1	h6.sal.bam	other	90185	90185	0	+	3	0	149	111	3.0
CP008925.1	h6.sal.bam	other	90186	90186	0	+	0	1	146	112	0.0
CP008925.1	h6.sal.bam	other	90187	90187	0	+	6	2	144	113	6.0
CP008925.1	h6.sal.bam	other	90188	90188	0	+	3	2	147	113	3.0
CP008925.1	h6.sal.bam	other	90189	90189	0	+	0	2	147	111	0.0
CP008925.1	h6.sal.bam	other	90190	90190	0	+	1	2	148	109	1.0
CP008925.1	h6.sal.bam	other	90191	90191	0	+	0	2	146	112	0.0
CP008925.1	h6.sal.bam	other	90192	90192	0	+	3	6	149	111	2.0
CP008925.1	h6.sal.bam	other	90193	90193	0	+	1	0	147	106	1.0
CP008925.1	h6.sal.bam	other	90194	90194	0	+	1	0	147	107	0.6666666666666666
CP008925.1	h6.sal.bam	other	90195	90195	0	+	4	1	147	108	2.6666666666666665
CP008925.1	h6.sal.bam	other	90196	90196	0	+	0	0	144	107	0.0
CP008925.1	h6.sal.bam	other	90197	90197	0	+	0	2	143	107	0.0
CP008925.1	h6.sal.bam	other	90198	90198	0	+	4	3	142	110	2.0
CP008925.1	h6.sal.bam	other	90199	90199	0	+	1	1	140	109	0.6666666666666666
CP008925.1	h6.sal.bam	other	90200	90200	0	+	0	1	139	109	0.0
CP008925.1	h6.sal.bam	other	90201	90201	0	+	0	2	137	108	0.0
CP008925.1	h6.sal.bam	other	90202	90202	0	+	0	0	131	107	0.0
CP008925.1	h6.sal.bam	other	90203	90203	0	+	0	0	130	108	0.0
CP008925.1	h6.sal.bam	other	90204	90204	0	+	1	1	131	111	1.0
CP008925.1	h6.sal.bam	other	90205	90205	0	+	2	7	133	110	2.0
CP008925.1	h6.sal.bam	other	90206	90206	0	+	4	0	137	103	4.0
CP008925.1	h6.sal.bam	other	90207	90207	0	+	3	0	138	104	3.0
CP008925.1	h6.sal.bam	other	90208	90208	0	+	5	3	143	105	5.0
CP008925.1	h6.sal.bam	other	90209	90209	0	+	1	0	140	106	1.0
CP008925.1	h6.sal.bam	other	90210	90210	0	+	0	2	139	108	0.0
CP008925.1	h6.sal.bam	other	90211	90211	0	+	0	4	139	106	0.0
CP008925.1	h6.sal.bam	other	90212	90212	0	+	3	0	142	102	3.0
CP008925.1	h6.sal.bam	other	90213	90213	0	+	2	1	143	102	2.0
CP008925.1	h6.sal.bam	other	90214	90214	0	+	0	2	142	101	0.0
CP008925.1	h6.sal.bam	other	90215	90215	0	+	2	2	143	102	2.0
CP008925.1	h6.sal.bam	other	90216	90216	0	+	3	0	141	101	3.0
CP008925.1	h6.sal.bam	other	90217	90217	0	+	2	1	141	101	2.0
CP008925.1	h6.sal.bam	other	90218	90218	0	+	1	0	141	102	1.0
CP008925.1	h6.sal.bam	other	90219	90219	0	+	1	1	142	102	1.0
CP008925.1	h6.sal.bam	other	90220	90220	0	+	0	2	142	102	0.0
CP008925.1	h6.sal.bam	other	90221	90221	0	+	1	1	142	100	1.0
CP008925.1	h6.sal.bam	other	90222	90222	0	+	3	1	142	100	3.0
CP008925.1	h6.sal.bam	other	90223	90223	0	+	6	3	146	99	6.0
CP008925.1	h6.sal.bam	other	90224	90224	0	+	1	1	145	96	1.0
CP008925.1	h6.sal.bam	other	90225	90225	0	+	0	1	144	101	0.0
CP008925.1	h6.sal.bam	other	90226	90226	0	+	2	1	146	103	2.0
CP008925.1	h6.sal.bam	other	90227	90227	0	+	2	1	146	104	2.0
CP008925.1	h6.sal.bam	other	90228	90228	0	+	3	0	147	107	3.0
CP008925.1	h6.sal.bam	other	90229	90229	0	+	1	1	147	108	1.0
CP008925.1	h6.sal.bam	other	90230	90230	0	+	1	2	144	107	1.0
CP008925.1	h6.sal.bam	other	90231	90231	0	+	1	1	142	106	1.0
CP008925.1	h6.sal.bam	other	90232	90232	0	+	1	3	143	106	1.0
CP008925.1	h6.sal.bam	other	90233	90233	0	+	2	3	145	106	2.0
CP008925.1	h6.sal.bam	other	90234	90234	0	+	4	2	147	103	4.0
CP008925.1	h6.sal.bam	GAAC	90235	90235	90243	+	1	5	148	101	1.0
CP008925.1	h6.sal.bam	other	90236	90236	0	+	5	0	150	99	5.0
CP008925.1	h6.sal.bam	GAAC	90237	90237	90243	+	4	2	153	103	4.0
CP008925.1	h6.sal.bam	other	90238	90238	0	+	1	4	154	101	1.0
CP008925.1	h6.sal.bam	other	90239	90239	0	+	0	1	151	102	0.0
CP008925.1	h6.sal.bam	other	90240	90240	0	+	2	0	149	101	2.0
CP008925.1	h6.sal.bam	other	90241	90241	0	+	2	0	147	101	2.0
CP008925.1	h6.sal.bam	other	90242	90242	0	+	2	1	146	104	2.0
CP008925.1	h6.sal.bam	other	90243	90243	0	+	0	0	144	104	0.0
CP008925.1	h6.sal.bam	other	90244	90244	0	+	3	0	139	104	3.0
CP008925.1	h6.sal.bam	other	90245	90245	0	+	1	0	138	104	1.0
CP008925.1	h6.sal.bam	other	90246	90246	0	+	3	2	141	104	3.0
CP008925.1	h6.sal.bam	other	90247	90247	0	+	3	0	143	102	3.0
CP008925.1	h6.sal.bam	other	90248	90248	0	+	2	0	143	104	2.0
CP008925.1	h6.sal.bam	other	90249	90249	0	+	1	3	137	105	1.0
CP008925.1	h6.sal.bam	other	90250	90250	0	+	1	0	134	104	1.0
CP008925.1	h6.sal.bam	other	90251	90251	0	+	0	2	131	106	0.0
CP008925.1	h6.sal.bam	GAAC	90252	90252	90243	+	0	2	131	107	0.0
CP008925.1	h6.sal.bam	other	90253	90253	0	+	0	0	131	106	0.0
CP008925.1	h6.sal.bam	GAAC	90254	90254	90243	+	0	1	130	106	0.0
CP008925.1	h6.sal.bam	other	90255	90255	0	+	1	4	131	105	1.0
CP008925.1	h6.sal.bam	other	90256	90256	0	+	1	1	127	102	1.0
CP008925.1	h6.sal.bam	other	90257	90257	0	+	0	1	123	101	0.0
CP008925.1	h6.sal.bam	other	90258	90258	0	+	4	2	125	103	4.0
CP008925.1	h6.sal.bam	other	90259	90259	0	+	1	6	123	104	1.0
CP008925.1	h6.sal.bam	other	90260	90260	0	+	1	1	121	99	1.0
CP008925.1	h6.sal.bam	GAAC	90261	90261	90269	+	2	2	123	99	2.0
CP008925.1	h6.sal.bam	other	90262	90262	0	+	1	3	118	97	1.0
CP008925.1	h6.sal.bam	GAAC	90263	90263	90269	+	7	0	122	98	7.0
CP008925.1	h6.sal.bam	other	90264	90264	0	+	3	4	125	98	3.0
CP008925.1	h6.sal.bam	other	90265	90265	0	+	2	1	126	95	2.0
CP008925.1	h6.sal.bam	other	90266	90266	0	+	3	1	129	94	3.0
CP008925.1	h6.sal.bam	other	90267	90267	0	+	1	1	127	94	1.0
CP008925.1	h6.sal.bam	other	90268	90268	0	+	3	1	129	93	3.0
CP008925.1	h6.sal.bam	other	90269	90269	0	+	2	0	130	92	2.0
CP008925.1	h6.sal.bam	other	90270	90270	0	+	1	1	127	94	1.0
CP008925.1	h6.sal.bam	other	90271	90271	0	+	1	1	127	96	1.0
CP008925.1	h6.sal.bam	other	90272	90272	0	+	1	4	128	97	1.0
CP008925.1	h6.sal.bam	other	90273	90273	0	+	1	3	126	93	1.0
CP008925.1	h6.sal.bam	other	90274	90274	0	+	8	0	133	92	8.0
CP008925.1	h6.sal.bam	other	90275	90275	0	+	0	0	133	92	0.0
CP008925.1	h6.sal.bam	other	90276	90276	0	+	2	1	135	92	2.0
CP008925.1	h6.sal.bam	other	90277	90277	0	+	0	1	135	95	0.0
CP008925.1	h6.sal.bam	GAAC	90278	90278	90269	+	1	3	136	94	1.0
CP008925.1	h6.sal.bam	other	90279	90279	0	+	2	0	136	91	2.0
CP008925.1	h6.sal.bam	GAAC	90280	90280	90269	+	5	0	139	94	5.0
CP008925.1	h6.sal.bam	other	90281	90281	0	+	0	1	136	94	0.0
CP008925.1	h6.sal.bam	other	90282	90282	0	+	2	2	135	95	2.0
CP008925.1	h6.sal.bam	other	90283	90283	0	+	0	2	129	96	0.0
CP008925.1	h6.sal.bam	other	90284	90284	0	+	1	2	130	98	1.0
CP008925.1	h6.sal.bam	GTTC	90285	90285	90293	+	3	0	133	96	3.0
CP008925.1	h6.sal.bam	other	90286	90286	0	+	2	0	135	96	2.0
CP008925.1	h6.sal.bam	GTTC	90287	90287	90293	+	3	3	135	99	3.0
CP008925.1	h6.sal.bam	other	90288	90288	0	+	1	0	134	99	1.0
CP008925.1	h6.sal.bam	other	90289	90289	0	+	1	1	133	102	1.0
CP008925.1	h6.sal.bam	other	90290	90290	0	+	3	1	136	101	3.0
CP008925.1	h6.sal.bam	other	90291	90291	0	+	0	0	131	103	0.0
CP008925.1	h6.sal.bam	other	90292	90292	0	+	1	2	130	161	1.0
CP008925.1	h6.sal.bam	other	90293	90293	0	+	1	1	131	170	1.0
CP008925.1	h6.sal.bam	other	90294	90294	0	+	1	0	132	169	1.0
CP008925.1	h6.sal.bam	other	90295	90295	0	+	0	0	132	169	0.0
CP008925.1	h6.sal.bam	other	90296	90296	0	+	1	1	132	177	1.0
CP008925.1	h6.sal.bam	other	90297	90297	0	+	2	2	131	176	2.0
CP008925.1	h6.sal.bam	other	90298	90298	0	+	1	1	125	177	1.0
CP008925.1	h6.sal.bam	other	90299	90299	0	+	2	2	127	176	2.0
CP008925.1	h6.sal.bam	GAAC	90300	90300	90308	+	1	3	126	176	1.0
CP008925.1	h6.sal.bam	other	90301	90301	0	+	2	2	126	174	2.0
CP008925.1	h6.sal.bam	GTTC;GAAC	90302	90302	90293;90308	+	0	4	126	178	0.0
CP008925.1	h6.sal.bam	other	90303	90303	0	+	2	1	125	178	2.0
CP008925.1	h6.sal.bam	GTTC	90304	90304	90293	+	0	0	124	177	0.0
CP008925.1	h6.sal.bam	other	90305	90305	0	+	1	1	123	178	1.0
CP008925.1	h6.sal.bam	other	90306	90306	0	+	1	1	121	178	1.0
CP008925.1	h6.sal.bam	other	90307	90307	0	+	0	3	121	177	0.0
CP008925.1	h6.sal.bam	other	90308	90308	0	+	5	1	125	179	5.0
CP008925.1	h6.sal.bam	other	90309	90309	0	+	0	3	120	233	0.0
CP008925.1	h6.sal.bam	other	90310	90310	0	+	1	0	116	237	1.0
CP008925.1	h6.sal.bam	other	90311	90311	0	+	2	4	118	242	2.0
CP008925.1	h6.sal.bam	other	90312	90312	0	+	3	0	117	239	3.0
CP008925.1	h6.sal.bam	other	90313	90313	0	+	1	5	118	239	1.0
CP008925.1	h6.sal.bam	other	90314	90314	0	+	1	2	119	234	1.0
CP008925.1	h6.sal.bam	other	90315	90315	0	+	0	0	117	240	0.0
CP008925.1	h6.sal.bam	other	90316	90316	0	+	0	1	115	241	0.0
CP008925.1	h6.sal.bam	GAAC	90317	90317	90308	+	0	1	113	241	0.0
CP008925.1	h6.sal.bam	other	90318	90318	0	+	1	0	114	241	1.0
CP008925.1	h6.sal.bam	GAAC	90319	90319	90308	+	0	0	111	243	0.0
CP008925.1	h6.sal.bam	other	90320	90320	0	+	2	0	107	243	2.0
CP008925.1	h6.sal.bam	other	90321	90321	0	+	0	2	106	245	0.0
CP008925.1	h6.sal.bam	other	90322	90322	0	+	0	0	104	245	0.0
CP008925.1	h6.sal.bam	other	90323	90323	0	+	1	1	104	245	1.0
CP008925.1	h6.sal.bam	other	90324	90324	0	+	0	1	104	244	0.0
CP008925.1	h6.sal.bam	other	90325	90325	0	+	0	2	102	243	0.0
CP008925.1	h6.sal.bam	other	90326	90326	0	+	0	3	102	241	0.0
CP008925.1	h6.sal.bam	other	90327	90327	0	+	1	1	103	238	1.0
CP008925.1	h6.sal.bam	other	90328	90328	0	+	2	0	105	238	2.0
CP008925.1	h6.sal.bam	other	90329	90329	0	+	2	1	107	240	2.0
CP008925.1	h6.sal.bam	other	90330	90330	0	+	3	0	109	239	3.0
CP008925.1	h6.sal.bam	other	90331	90331	0	+	0	1	107	242	0.0
CP008925.1	h6.sal.bam	other	90332	90332	0	+	0	2	107	241	0.0
CP008925.1	h6.sal.bam	other	90333	90333	0	+	1	3	105	243	1.0
CP008925.1	h6.sal.bam	other	90334	90334	0	+	1	1	105	243	1.0
CP008925.1	h6.sal.bam	other	90335	90335	0	+	2	1	106	244	2.0
CP008925.1	h6.sal.bam	other	90336	90336	0	+	1	3	105	243	1.0
CP008925.1	h6.sal.bam	other	90337	90337	0	+	0	2	104	240	0.0
CP008925.1	h6.sal.bam	other	90338	90338	0	+	1	0	97	240	1.0
CP008925.1	h6.sal.bam	other	90339	90339	0	+	0	1	92	240	0.0
CP008925.1	h6.sal.bam	other	90340	90340	0	+	0	1	92	239	0.0
CP008925.1	h6.sal.bam	other	90341	90341	0	+	0	0	89	242	0.0
CP008925.1	h6.sal.bam	other	90342	90342	0	+	0	0	89	242	0.0
CP008925.1	h6.sal.bam	other	90343	90343	0	+	1	0	84	242	1.0
CP008925.1	h6.sal.bam	other	90344	90344	0	+	2	2	85	243	2.0
CP008925.1	h6.sal.bam	other	90345	90345	0	+	0	3	85	241	0.0
CP008925.1	h6.sal.bam	other	90346	90346	0	+	1	2	85	238	1.0
CP008925.1	h6.sal.bam	other	90347	90347	0	+	0	0	84	238	0.0
CP008925.1	h6.sal.bam	other	90348	90348	0	+	3	2	86	239	3.0
CP008925.1	h6.sal.bam	other	90349	90349	0	+	1	2	79	238	1.0
CP008925.1	h6.sal.bam	other	90350	90350	0	+	1	3	80	236	1.0
CP008925.1	h6.sal.bam	other	90351	90351	0	+	0	0	76	239	0.0
CP008925.1	h6.sal.bam	other	90352	90352	0	+	0	2	73	241	0.0
CP008925.1	h6.sal.bam	other	90353	90353	0	+	1	0	70	241	1.0
CP008925.1	h6.sal.bam	other	90354	90354	0	+	3	0	65	241	3.0
CP008925.1	h6.sal.bam	other	90355	90355	0	+	2	1	64	243	2.0
CP008925.1	h6.sal.bam	other	90356	90356	0	+	1	1	65	242	1.0
CP008925.1	h6.sal.bam	other	90357	90357	0	+	0	2	61	244	0.0
CP008925.1	h6.sal.bam	GTTC	90358	90358	90366	+	0	4	61	242	0.0
CP008925.1	h6.sal.bam	other	90359	90359	0	+	0	1	59	241	0.0
CP008925.1	h6.sal.bam	GTTC	90360	90360	90366	+	4	0	62	240	4.0
CP008925.1	h6.sal.bam	other	90361	90361	0	+	0	2	61	242	0.0
CP008925.1	h6.sal.bam	other	90362	90362	0	+	1	3	54	246	1.0
CP008925.1	h6.sal.bam	other	90363	90363	0	+	0	4	54	243	0.0
CP008925.1	h6.sal.bam	other	90364	90364	0	+	0	0	42	240	0.0
CP008925.1	h6.sal.bam	other	90365	90365	0	+	4	2	46	241	4.0
CP008925.1	h6.sal.bam	GTTC	90366	90366	90374	+	1	83	47	240	1.0
CP008925.1	h6.sal.bam	other	90367	90367	0	+	2	0	48	157	2.0
CP008925.1	h6.sal.bam	GTTC	90368	90368	90374	+	67	0	115	158	67.0
CP008925.1	h6.sal.bam	other	90369	90369	0	+	1	2	115	158	1.0
CP008925.1	h6.sal.bam	other	90370	90370	0	+	0	1	115	156	0.0
CP008925.1	h6.sal.bam	other	90371	90371	0	+	1	0	115	161	1.0
CP008925.1	h6.sal.bam	other	90372	90372	0	+	1	2	116	166	1.0
CP008925.1	h6.sal.bam	other	90373	90373	0	+	1	2	117	165	1.0
CP008925.1	h6.sal.bam	other	90374	90374	0	+	3	0	120	164	3.0
CP008925.1	h6.sal.bam	GTTC	90375	90375	90366	+	6	2	125	164	6.0
CP008925.1	h6.sal.bam	other	90376	90376	0	+	0	6	124	163	0.0
CP008925.1	h6.sal.bam	GTTC	90377	90377	90366	+	1	4	124	161	1.0
CP008925.1	h6.sal.bam	other	90378	90378	0	+	3	1	127	159	3.0
CP008925.1	h6.sal.bam	other	90379	90379	0	+	2	0	127	159	2.0
CP008925.1	h6.sal.bam	other	90380	90380	0	+	0	0	127	159	0.0
CP008925.1	h6.sal.bam	other	90381	90381	0	+	2	1	128	161	2.0
CP008925.1	h6.sal.bam	other	90382	90382	0	+	2	1	129	160	2.0
CP008925.1	h6.sal.bam	GTTC	90383	90383	90374	+	0	62	129	159	0.0
CP008925.1	h6.sal.bam	other	90384	90384	0	+	3	6	132	97	3.0
CP008925.1	h6.sal.bam	GTTC	90385	90385	90374	+	49	1	181	91	49.0
CP008925.1	h6.sal.bam	other	90386	90386	0	+	6	0	187	96	6.0
CP008925.1	h6.sal.bam	other	90387	90387	0	+	1	4	188	96	1.0
CP008925.1	h6.sal.bam	other	90388	90388	0	+	0	1	188	92	0.0
CP008925.1	h6.sal.bam	other	90389	90389	0	+	1	1	189	94	1.0
CP008925.1	h6.sal.bam	other	90390	90390	0	+	5	1	194	94	5.0
CP008925.1	h6.sal.bam	other	90391	90391	0	+	1	1	194	96	1.0
CP008925.1	h6.sal.bam	other	90392	90392	0	+	5	1	200	96	5.0
CP008925.1	h6.sal.bam	other	90393	90393	0	+	3	1	203	95	3.0
CP008925.1	h6.sal.bam	other	90394	90394	0	+	2	0	205	96	2.0
CP008925.1	h6.sal.bam	other	90395	90395	0	+	1	2	203	97	1.0
CP008925.1	h6.sal.bam	other	90396	90396	0	+	0	2	203	98	0.0
CP008925.1	h6.sal.bam	other	90397	90397	0	+	6	1	209	99	6.0
CP008925.1	h6.sal.bam	other	90398	90398	0	+	1	0	210	100	1.0
CP008925.1	h6.sal.bam	other	90399	90399	0	+	0	0	210	102	0.0
CP008925.1	h6.sal.bam	other	90400	90400	0	+	1	0	211	104	1.0
CP008925.1	h6.sal.bam	other	90401	90401	0	+	1	0	212	104	1.0
CP008925.1	h6.sal.bam	other	90402	90402	0	+	1	0	213	105	1.0
CP008925.1	h6.sal.bam	other	90403	90403	0	+	1	2	213	106	1.0
CP008925.1	h6.sal.bam	other	90404	90404	0	+	1	1	212	107	1.0
CP008925.1	h6.sal.bam	other	90405	90405	0	+	5	2	217	107	5.0
CP008925.1	h6.sal.bam	other	90406	90406	0	+	0	3	217	105	0.0
CP008925.1	h6.sal.bam	other	90407	90407	0	+	3	1	219	103	3.0
CP008925.1	h6.sal.bam	other	90408	90408	0	+	0	4	219	102	0.0
CP008925.1	h6.sal.bam	other	90409	90409	0	+	0	1	219	103	0.0
CP008925.1	h6.sal.bam	other	90410	90410	0	+	0	0	217	106	0.0
CP008925.1	h6.sal.bam	other	90411	90411	0	+	1	0	217	109	1.0
CP008925.1	h6.sal.bam	other	90412	90412	0	+	0	2	217	109	0.0
CP008925.1	h6.sal.bam	other	90413	90413	0	+	0	0	216	114	0.0
CP008925.1	h6.sal.bam	other	90414	90414	0	+	2	0	218	117	2.0
CP008925.1	h6.sal.bam	other	90415	90415	0	+	1	3	219	119	1.0
CP008925.1	h6.sal.bam	other	90416	90416	0	+	3	0	222	116	3.0
CP008925.1	h6.sal.bam	other	90417	90417	0	+	2	1	224	120	2.0
CP008925.1	h6.sal.bam	other	90418	90418	0	+	2	0	225	121	2.0
CP008925.1	h6.sal.bam	other	90419	90419	0	+	1	0	224	122	1.0
CP008925.1	h6.sal.bam	other	90420	90420	0	+	1	3	223	122	1.0
CP008925.1	h6.sal.bam	other	90421	90421	0	+	0	0	223	119	0.0
CP008925.1	h6.sal.bam	other	90422	90422	0	+	1	0	222	128	1.0
CP008925.1	h6.sal.bam	other	90423	90423	0	+	2	1	223	133	2.0
CP008925.1	h6.sal.bam	other	90424	90424	0	+	0	0	222	132	0.0
CP008925.1	h6.sal.bam	other	90425	90425	0	+	0	5	222	134	0.0
CP008925.1	h6.sal.bam	other	90426	90426	0	+	1	2	223	129	1.0
CP008925.1	h6.sal.bam	other	90427	90427	0	+	0	2	223	128	0.0
CP008925.1	h6.sal.bam	other	90428	90428	0	+	1	1	223	126	1.0
CP008925.1	h6.sal.bam	other	90429	90429	0	+	1	0	221	125	1.0
CP008925.1	h6.sal.bam	other	90430	90430	0	+	2	2	221	125	2.0
CP008925.1	h6.sal.bam	other	90431	90431	0	+	2	1	222	126	2.0
CP008925.1	h6.sal.bam	other	90432	90432	0	+	1	0	222	127	1.0
CP008925.1	h6.sal.bam	other	90433	90433	0	+	3	3	225	131	3.0
CP008925.1	h6.sal.bam	other	90434	90434	0	+	0	2	225	128	0.0
CP008925.1	h6.sal.bam	other	90435	90435	0	+	0	1	221	129	0.0
CP008925.1	h6.sal.bam	other	90436	90436	0	+	3	6	222	128	3.0
CP008925.1	h6.sal.bam	other	90437	90437	0	+	0	2	221	123	0.0
CP008925.1	h6.sal.bam	other	90438	90438	0	+	4	0	225	124	4.0
CP008925.1	h6.sal.bam	other	90439	90439	0	+	3	1	224	126	3.0
CP008925.1	h6.sal.bam	other	90440	90440	0	+	2	1	226	125	2.0
CP008925.1	h6.sal.bam	other	90441	90441	0	+	2	0	227	124	2.0
CP008925.1	h6.sal.bam	other	90442	90442	0	+	1	1	206	124	1.0
CP008925.1	h6.sal.bam	other	90443	90443	0	+	2	2	162	125	2.0
CP008925.1	h6.sal.bam	other	90444	90444	0	+	2	3	162	124	2.0
CP008925.1	h6.sal.bam	other	90445	90445	0	+	1	3	163	121	1.0
CP008925.1	h6.sal.bam	other	90446	90446	0	+	0	2	162	119	0.0
CP008925.1	h6.sal.bam	other	90447	90447	0	+	2	1	164	120	2.0
CP008925.1	h6.sal.bam	other	90448	90448	0	+	3	1	166	119	3.0
CP008925.1	h6.sal.bam	other	90449	90449	0	+	2	1	165	118	2.0
CP008925.1	h6.sal.bam	other	90450	90450	0	+	0	1	160	118	0.0
CP008925.1	h6.sal.bam	other	90451	90451	0	+	2	3	162	117	2.0
CP008925.1	h6.sal.bam	other	90452	90452	0	+	2	2	163	114	2.0
CP008925.1	h6.sal.bam	other	90453	90453	0	+	1	1	160	113	1.0
CP008925.1	h6.sal.bam	other	90454	90454	0	+	1	2	159	117	1.0
CP008925.1	h6.sal.bam	other	90455	90455	0	+	0	0	158	115	0.0
CP008925.1	h6.sal.bam	other	90456	90456	0	+	3	1	160	115	3.0
CP008925.1	h6.sal.bam	other	90457	90457	0	+	3	2	161	116	3.0
CP008925.1	h6.sal.bam	other	90458	90458	0	+	1	1	161	115	1.0
CP008925.1	h6.sal.bam	other	90459	90459	0	+	1	0	160	114	1.0
CP008925.1	h6.sal.bam	other	90460	90460	0	+	0	2	112	115	0.0
CP008925.1	h6.sal.bam	other	90461	90461	0	+	4	1	109	114	4.0
CP008925.1	h6.sal.bam	other	90462	90462	0	+	0	0	109	113	0.0
CP008925.1	h6.sal.bam	other	90463	90463	0	+	2	2	106	120	2.0
CP008925.1	h6.sal.bam	other	90464	90464	0	+	0	1	106	117	0.0
CP008925.1	h6.sal.bam	other	90465	90465	0	+	1	3	103	120	1.0
CP008925.1	h6.sal.bam	other	90466	90466	0	+	2	1	104	117	2.0
CP008925.1	h6.sal.bam	other	90467	90467	0	+	0	0	100	119	0.0
CP008925.1	h6.sal.bam	other	90468	90468	0	+	0	2	98	121	0.0
CP008925.1	h6.sal.bam	other	90469	90469	0	+	1	1	98	121	1.0
CP008925.1	h6.sal.bam	other	90470	90470	0	+	3	4	100	120	3.0
CP008925.1	h6.sal.bam	other	90471	90471	0	+	1	2	101	117	1.0
CP008925.1	h6.sal.bam	other	90472	90472	0	+	3	2	99	122	3.0
CP008925.1	h6.sal.bam	other	90473	90473	0	+	0	2	98	126	0.0
CP008925.1	h6.sal.bam	other	90474	90474	0	+	0	2	97	124	0.0
CP008925.1	h6.sal.bam	other	90475	90475	0	+	1	0	94	124	1.0
CP008925.1	h6.sal.bam	other	90476	90476	0	+	3	1	97	124	3.0
CP008925.1	h6.sal.bam	other	90477	90477	0	+	1	1	98	123	1.0
CP008925.1	h6.sal.bam	other	90478	90478	0	+	2	3	99	126	2.0
CP008925.1	h6.sal.bam	other	90479	90479	0	+	0	1	98	126	0.0
CP008925.1	h6.sal.bam	other	90480	90480	0	+	1	1	94	125	1.0
CP008925.1	h6.sal.bam	other	90481	90481	0	+	1	2	95	124	1.0
CP008925.1	h6.sal.bam	other	90482	90482	0	+	0	3	93	128	0.0
CP008925.1	h6.sal.bam	other	90483	90483	0	+	3	3	96	128	3.0
CP008925.1	h6.sal.bam	other	90484	90484	0	+	1	3	97	125	1.0
CP008925.1	h6.sal.bam	other	90485	90485	0	+	1	0	98	125	1.0
CP008925.1	h6.sal.bam	other	90486	90486	0	+	2	2	99	126	2.0
CP008925.1	h6.sal.bam	other	90487	90487	0	+	0	5	99	124	0.0
CP008925.1	h6.sal.bam	other	90488	90488	0	+	2	3	98	125	2.0
CP008925.1	h6.sal.bam	other	90489	90489	0	+	4	2	102	123	4.0
CP008925.1	h6.sal.bam	other	90490	90490	0	+	2	4	104	121	2.0
CP008925.1	h6.sal.bam	other	90491	90491	0	+	3	2	104	118	3.0
CP008925.1	h6.sal.bam	other	90492	90492	0	+	0	1	99	117	0.0
CP008925.1	h6.sal.bam	other	90493	90493	0	+	2	1	101	116	2.0
CP008925.1	h6.sal.bam	other	90494	90494	0	+	1	3	102	117	1.0
CP008925.1	h6.sal.bam	other	90495	90495	0	+	2	4	104	116	2.0
CP008925.1	h6.sal.bam	other	90496	90496	0	+	0	1	102	113	0.0
CP008925.1	h6.sal.bam	other	90497	90497	0	+	0	5	102	112	0.0
CP008925.1	h6.sal.bam	other	90498	90498	0	+	0	0	100	107	0.0
CP008925.1	h6.sal.bam	other	90499	90499	0	+	0	2	100	110	0.0
CP008925.1	h6.sal.bam	other	90500	90500	0	+	1	0	101	109	1.0
CP008925.1	h6.sal.bam	other	90501	90501	0	+	0	1	100	111	0.0
CP008925.1	h6.sal.bam	other	90502	90502	0	+	1	0	100	114	1.0
CP008925.1	h6.sal.bam	other	90503	90503	0	+	1	0	99	115	1.0
CP008925.1	h6.sal.bam	other	90504	90504	0	+	1	3	99	115	1.0
CP008925.1	h6.sal.bam	other	90505	90505	0	+	0	1	96	113	0.0
CP008925.1	h6.sal.bam	other	90506	90506	0	+	0	2	96	112	0.0
CP008925.1	h6.sal.bam	other	90507	90507	0	+	1	3	95	116	1.0
CP008925.1	h6.sal.bam	other	90508	90508	0	+	2	2	95	118	2.0
CP008925.1	h6.sal.bam	other	90509	90509	0	+	2	1	97	116	2.0
CP008925.1	h6.sal.bam	other	90510	90510	0	+	0	0	95	115	0.0
CP008925.1	h6.sal.bam	other	90511	90511	0	+	0	0	94	117	0.0
CP008925.1	h6.sal.bam	other	90512	90512	0	+	2	4	95	119	2.0
CP008925.1	h6.sal.bam	other	90513	90513	0	+	0	2	93	119	0.0
CP008925.1	h6.sal.bam	other	90514	90514	0	+	0	0	90	118	0.0
CP008925.1	h6.sal.bam	other	90515	90515	0	+	2	2	90	118	2.0
CP008925.1	h6.sal.bam	other	90516	90516	0	+	3	1	91	117	3.0
CP008925.1	h6.sal.bam	other	90517	90517	0	+	3	0	92	120	3.0
CP008925.1	h6.sal.bam	other	90518	90518	0	+	1	1	93	120	1.0
CP008925.1	h6.sal.bam	other	90519	90519	0	+	0	1	91	122	0.0
CP008925.1	h6.sal.bam	other	90520	90520	0	+	3	0	93	126	3.0
CP008925.1	h6.sal.bam	other	90521	90521	0	+	1	3	94	132	1.0
CP008925.1	h6.sal.bam	other	90522	90522	0	+	0	0	92	131	0.0
CP008925.1	h6.sal.bam	other	90523	90523	0	+	0	1	89	131	0.0
CP008925.1	h6.sal.bam	other	90524	90524	0	+	1	0	88	134	1.0
CP008925.1	h6.sal.bam	other	90525	90525	0	+	2	1	90	135	2.0
CP008925.1	h6.sal.bam	other	90526	90526	0	+	0	4	88	137	0.0
CP008925.1	h6.sal.bam	other	90527	90527	0	+	0	1	85	133	0.0
CP008925.1	h6.sal.bam	other	90528	90528	0	+	4	2	89	135	4.0
CP008925.1	h6.sal.bam	other	90529	90529	0	+	6	0	94	133	6.0
CP008925.1	h6.sal.bam	other	90530	90530	0	+	1	0	95	133	1.0
CP008925.1	h6.sal.bam	other	90531	90531	0	+	6	1	95	137	6.0
CP008925.1	h6.sal.bam	other	90532	90532	0	+	1	0	96	136	1.0
CP008925.1	h6.sal.bam	other	90533	90533	0	+	0	0	95	137	0.0
CP008925.1	h6.sal.bam	other	90534	90534	0	+	1	1	95	143	1.0
CP008925.1	h6.sal.bam	other	90535	90535	0	+	5	1	100	143	5.0
CP008925.1	h6.sal.bam	other	90536	90536	0	+	2	3	98	143	2.0
CP008925.1	h6.sal.bam	other	90537	90537	0	+	0	4	98	141	0.0
CP008925.1	h6.sal.bam	other	90538	90538	0	+	0	4	95	138	0.0
CP008925.1	h6.sal.bam	other	90539	90539	0	+	3	0	98	136	3.0
CP008925.1	h6.sal.bam	other	90540	90540	0	+	2	3	100	136	2.0
CP008925.1	h6.sal.bam	other	90541	90541	0	+	1	2	99	133	1.0
CP008925.1	h6.sal.bam	other	90542	90542	0	+	2	2	101	131	2.0
CP008925.1	h6.sal.bam	other	90543	90543	0	+	1	2	102	131	1.0
CP008925.1	h6.sal.bam	other	90544	90544	0	+	2	3	103	130	2.0
CP008925.1	h6.sal.bam	other	90545	90545	0	+	0	2	100	128	0.0
CP008925.1	h6.sal.bam	other	90546	90546	0	+	3	0	102	128	3.0
CP008925.1	h6.sal.bam	other	90547	90547	0	+	2	6	101	128	2.0
CP008925.1	h6.sal.bam	other	90548	90548	0	+	3	0	103	124	3.0
CP008925.1	h6.sal.bam	other	90549	90549	0	+	6	2	109	125	6.0
CP008925.1	h6.sal.bam	other	90550	90550	0	+	0	0	107	128	0.0
CP008925.1	h6.sal.bam	other	90551	90551	0	+	0	4	104	130	0.0
CP008925.1	h6.sal.bam	other	90552	90552	0	+	1	3	104	126	1.0
CP008925.1	h6.sal.bam	other	90553	90553	0	+	1	0	103	124	1.0
CP008925.1	h6.sal.bam	other	90554	90554	0	+	2	4	105	127	2.0
CP008925.1	h6.sal.bam	other	90555	90555	0	+	3	0	107	126	3.0
CP008925.1	h6.sal.bam	other	90556	90556	0	+	1	1	107	127	1.0
CP008925.1	h6.sal.bam	other	90557	90557	0	+	1	3	108	126	1.0
CP008925.1	h6.sal.bam	other	90558	90558	0	+	1	0	106	126	1.0
CP008925.1	h6.sal.bam	other	90559	90559	0	+	1	3	106	130	1.0
CP008925.1	h6.sal.bam	other	90560	90560	0	+	1	2	107	130	1.0
CP008925.1	h6.sal.bam	other	90561	90561	0	+	2	1	107	131	2.0
CP008925.1	h6.sal.bam	other	90562	90562	0	+	0	4	107	130	0.0
CP008925.1	h6.sal.bam	other	90563	90563	0	+	1	1	106	129	1.0
CP008925.1	h6.sal.bam	other	90564	90564	0	+	1	0	103	129	1.0
CP008925.1	h6.sal.bam	other	90565	90565	0	+	0	1	101	129	0.0
CP008925.1	h6.sal.bam	other	90566	90566	0	+	4	1	102	128	4.0
CP008925.1	h6.sal.bam	other	90567	90567	0	+	1	1	103	127	1.0
CP008925.1	h6.sal.bam	other	90568	90568	0	+	1	2	102	130	1.0
CP008925.1	h6.sal.bam	other	90569	90569	0	+	2	2	104	129	2.0
CP008925.1	h6.sal.bam	other	90570	90570	0	+	0	1	102	128	0.0
CP008925.1	h6.sal.bam	other	90571	90571	0	+	2	1	103	132	2.0
CP008925.1	h6.sal.bam	other	90572	90572	0	+	1	1	104	131	1.0
CP008925.1	h6.sal.bam	other	90573	90573	0	+	0	1	104	130	0.0
CP008925.1	h6.sal.bam	other	90574	90574	0	+	3	0	107	135	3.0
CP008925.1	h6.sal.bam	other	90575	90575	0	+	0	2	105	135	0.0
CP008925.1	h6.sal.bam	other	90576	90576	0	+	0	4	105	134	0.0
CP008925.1	h6.sal.bam	other	90577	90577	0	+	2	1	106	133	2.0
CP008925.1	h6.sal.bam	other	90578	90578	0	+	1	0	106	134	1.0
CP008925.1	h6.sal.bam	other	90579	90579	0	+	0	1	105	135	0.0
CP008925.1	h6.sal.bam	other	90580	90580	0	+	2	5	107	137	2.0
CP008925.1	h6.sal.bam	other	90581	90581	0	+	1	1	108	132	1.0
CP008925.1	h6.sal.bam	other	90582	90582	0	+	1	6	108	132	1.0
CP008925.1	h6.sal.bam	other	90583	90583	0	+	0	1	106	135	0.0
CP008925.1	h6.sal.bam	other	90584	90584	0	+	4	1	108	136	4.0
CP008925.1	h6.sal.bam	other	90585	90585	0	+	2	1	110	137	2.0
CP008925.1	h6.sal.bam	other	90586	90586	0	+	0	1	108	139	0.0
CP008925.1	h6.sal.bam	other	90587	90587	0	+	2	4	110	138	2.0
CP008925.1	h6.sal.bam	other	90588	90588	0	+	1	1	111	135	1.0
CP008925.1	h6.sal.bam	other	90589	90589	0	+	1	0	112	138	1.0
CP008925.1	h6.sal.bam	other	90590	90590	0	+	4	1	113	138	4.0
CP008925.1	h6.sal.bam	other	90591	90591	0	+	0	5	109	142	0.0
CP008925.1	h6.sal.bam	other	90592	90592	0	+	2	2	110	140	2.0
CP008925.1	h6.sal.bam	other	90593	90593	0	+	0	5	110	138	0.0
CP008925.1	h6.sal.bam	other	90594	90594	0	+	5	2	115	135	5.0
CP008925.1	h6.sal.bam	other	90595	90595	0	+	5	4	117	133	5.0
CP008925.1	h6.sal.bam	other	90596	90596	0	+	1	2	116	129	1.0
CP008925.1	h6.sal.bam	other	90597	90597	0	+	4	0	120	133	4.0
CP008925.1	h6.sal.bam	other	90598	90598	0	+	2	4	122	133	2.0
CP008925.1	h6.sal.bam	other	90599	90599	0	+	2	2	122	129	2.0
CP008925.1	h6.sal.bam	other	90600	90600	0	+	3	2	124	130	3.0
CP008925.1	h6.sal.bam	other	90601	90601	0	+	1	0	125	128	1.0
CP008925.1	h6.sal.bam	other	90602	90602	0	+	2	3	127	130	2.0
CP008925.1	h6.sal.bam	other	90603	90603	0	+	0	0	123	131	0.0
CP008925.1	h6.sal.bam	other	90604	90604	0	+	2	3	118	134	2.0
CP008925.1	h6.sal.bam	other	90605	90605	0	+	1	0	112	134	1.0
CP008925.1	h6.sal.bam	other	90606	90606	0	+	1	1	113	134	1.0
CP008925.1	h6.sal.bam	other	90607	90607	0	+	2	1	114	134	2.0
CP008925.1	h6.sal.bam	other	90608	90608	0	+	0	5	114	133	0.0
CP008925.1	h6.sal.bam	other	90609	90609	0	+	1	2	114	129	1.0
CP008925.1	h6.sal.bam	other	90610	90610	0	+	2	0	110	129	2.0
CP008925.1	h6.sal.bam	other	90611	90611	0	+	1	1	111	137	1.0
CP008925.1	h6.sal.bam	other	90612	90612	0	+	1	1	112	138	1.0
CP008925.1	h6.sal.bam	other	90613	90613	0	+	1	2	113	138	1.0
CP008925.1	h6.sal.bam	other	90614	90614	0	+	1	1	111	138	1.0
CP008925.1	h6.sal.bam	other	90615	90615	0	+	1	1	111	137	1.0
CP008925.1	h6.sal.bam	other	90616	90616	0	+	1	1	110	138	1.0
CP008925.1	h6.sal.bam	other	90617	90617	0	+	2	1	110	140	2.0
CP008925.1	h6.sal.bam	other	90618	90618	0	+	0	0	107	140	0.0
CP008925.1	h6.sal.bam	other	90619	90619	0	+	2	1	109	140	2.0
CP008925.1	h6.sal.bam	other	90620	90620	0	+	1	2	110	139	1.0
CP008925.1	h6.sal.bam	other	90621	90621	0	+	2	1	110	137	2.0
CP008925.1	h6.sal.bam	other	90622	90622	0	+	1	2	109	137	1.0
CP008925.1	h6.sal.bam	other	90623	90623	0	+	1	5	107	141	1.0
CP008925.1	h6.sal.bam	other	90624	90624	0	+	1	0	103	136	1.0
CP008925.1	h6.sal.bam	other	90625	90625	0	+	3	2	106	136	3.0
CP008925.1	h6.sal.bam	other	90626	90626	0	+	0	0	106	134	0.0
CP008925.1	h6.sal.bam	other	90627	90627	0	+	2	2	106	137	2.0
CP008925.1	h6.sal.bam	other	90628	90628	0	+	1	2	106	137	1.0
CP008925.1	h6.sal.bam	other	90629	90629	0	+	2	3	107	135	2.0
CP008925.1	h6.sal.bam	other	90630	90630	0	+	4	1	105	133	4.0
CP008925.1	h6.sal.bam	other	90631	90631	0	+	3	2	108	134	2.0
CP008925.1	h6.sal.bam	other	90632	90632	0	+	1	2	109	134	0.6666666666666666
CP008925.1	h6.sal.bam	other	90633	90633	0	+	1	4	110	133	0.6666666666666666
CP008925.1	h6.sal.bam	other	90634	90634	0	+	1	2	110	130	1.0
CP008925.1	h6.sal.bam	other	90635	90635	0	+	4	4	112	128	4.0
CP008925.1	h6.sal.bam	other	90636	90636	0	+	0	0	111	126	0.0
CP008925.1	h6.sal.bam	other	90637	90637	0	+	1	2	112	127	1.0
CP008925.1	h6.sal.bam	other	90638	90638	0	+	3	1	114	126	2.0
CP008925.1	h6.sal.bam	other	90639	90639	0	+	4	0	117	126	2.6666666666666665
CP008925.1	h6.sal.bam	other	90640	90640	0	+	4	5	120	129	4.0
CP008925.1	h6.sal.bam	other	90641	90641	0	+	3	0	120	124	2.0
CP008925.1	h6.sal.bam	other	90642	90642	0	+	1	1	120	124	0.6666666666666666
CP008925.1	h6.sal.bam	other	90643	90643	0	+	0	0	117	127	0.0
CP008925.1	h6.sal.bam	other	90644	90644	0	+	0	4	117	127	0.0
CP008925.1	h6.sal.bam	other	90645	90645	0	+	2	2	118	124	2.0
CP008925.1	h6.sal.bam	other	90646	90646	0	+	1	4	117	123	1.0
CP008925.1	h6.sal.bam	other	90647	90647	0	+	1	3	117	119	1.0
CP008925.1	h6.sal.bam	other	90648	90648	0	+	3	1	120	117	3.0
CP008925.1	h6.sal.bam	other	90649	90649	0	+	1	1	118	117	1.0
CP008925.1	h6.sal.bam	other	90650	90650	0	+	7	0	125	117	7.0
CP008925.1	h6.sal.bam	other	90651	90651	0	+	3	0	128	117	3.0
CP008925.1	h6.sal.bam	other	90652	90652	0	+	1	2	128	124	1.0
CP008925.1	h6.sal.bam	other	90653	90653	0	+	1	2	128	122	1.0
CP008925.1	h6.sal.bam	other	90654	90654	0	+	2	4	130	120	2.0
CP008925.1	h6.sal.bam	other	90655	90655	0	+	2	1	127	120	2.0
CP008925.1	h6.sal.bam	other	90656	90656	0	+	1	4	128	121	1.0
CP008925.1	h6.sal.bam	other	90657	90657	0	+	1	4	129	118	1.0
CP008925.1	h6.sal.bam	other	90658	90658	0	+	5	2	133	115	5.0
CP008925.1	h6.sal.bam	other	90659	90659	0	+	2	2	128	116	2.0
CP008925.1	h6.sal.bam	other	90660	90660	0	+	2	2	130	123	2.0
CP008925.1	h6.sal.bam	other	90661	90661	0	+	2	2	132	123	2.0
CP008925.1	h6.sal.bam	GTTC	90662	90662	90670	+	5	3	135	123	3.3333333333333335
CP008925.1	h6.sal.bam	other	90663	90663	0	+	8	1	141	121	5.333333333333333
CP008925.1	h6.sal.bam	GTTC	90664	90664	90670	+	5	0	146	120	2.5
CP008925.1	h6.sal.bam	other	90665	90665	0	+	3	4	144	124	1.5
CP008925.1	h6.sal.bam	other	90666	90666	0	+	2	4	146	122	1.0
CP008925.1	h6.sal.bam	other	90667	90667	0	+	1	2	138	119	0.6666666666666666
CP008925.1	h6.sal.bam	other	90668	90668	0	+	0	0	138	117	0.0
CP008925.1	h6.sal.bam	other	90669	90669	0	+	1	2	138	118	0.6666666666666666
CP008925.1	h6.sal.bam	other	90670	90670	0	+	4	2	142	117	2.6666666666666665
CP008925.1	h6.sal.bam	other	90671	90671	0	+	0	2	142	115	0.0
CP008925.1	h6.sal.bam	other	90672	90672	0	+	2	0	141	116	2.0
CP008925.1	h6.sal.bam	other	90673	90673	0	+	1	2	140	120	1.0
CP008925.1	h6.sal.bam	other	90674	90674	0	+	1	1	139	118	0.6666666666666666
CP008925.1	h6.sal.bam	other	90675	90675	0	+	0	2	136	117	0.0
CP008925.1	h6.sal.bam	other	90676	90676	0	+	2	2	137	119	1.3333333333333333
CP008925.1	h6.sal.bam	other	90677	90677	0	+	1	1	136	117	1.0
CP008925.1	h6.sal.bam	other	90678	90678	0	+	2	3	138	116	2.0
CP008925.1	h6.sal.bam	GTTC	90679	90679	90670	+	3	3	139	126	3.0
CP008925.1	h6.sal.bam	other	90680	90680	0	+	5	0	143	124	5.0
CP008925.1	h6.sal.bam	GTTC	90681	90681	90670	+	3	0	145	124	3.0
CP008925.1	h6.sal.bam	other	90682	90682	0	+	1	1	144	124	1.0
CP008925.1	h6.sal.bam	other	90683	90683	0	+	0	1	144	127	0.0
CP008925.1	h6.sal.bam	other	90684	90684	0	+	1	2	144	127	1.0
CP008925.1	h6.sal.bam	GAAC	90685	90685	90693	+	1	7	143	125	1.0
CP008925.1	h6.sal.bam	other	90686	90686	0	+	2	2	144	118	2.0
CP008925.1	h6.sal.bam	GAAC	90687	90687	90693	+	2	2	145	116	2.0
CP008925.1	h6.sal.bam	other	90688	90688	0	+	2	2	146	119	2.0
CP008925.1	h6.sal.bam	other	90689	90689	0	+	1	1	145	118	1.0
CP008925.1	h6.sal.bam	other	90690	90690	0	+	0	3	145	120	0.0
CP008925.1	h6.sal.bam	other	90691	90691	0	+	2	1	145	117	2.0
CP008925.1	h6.sal.bam	other	90692	90692	0	+	4	1	148	116	4.0
CP008925.1	h6.sal.bam	other	90693	90693	0	+	0	0	148	117	0.0
CP008925.1	h6.sal.bam	other	90694	90694	0	+	0	0	145	121	0.0
CP008925.1	h6.sal.bam	other	90695	90695	0	+	2	1	145	121	2.0
CP008925.1	h6.sal.bam	other	90696	90696	0	+	1	4	146	121	1.0
CP008925.1	h6.sal.bam	other	90697	90697	0	+	1	2	145	118	1.0
CP008925.1	h6.sal.bam	other	90698	90698	0	+	2	0	146	118	2.0
CP008925.1	h6.sal.bam	other	90699	90699	0	+	0	0	145	118	0.0
CP008925.1	h6.sal.bam	other	90700	90700	0	+	0	3	142	120	0.0
CP008925.1	h6.sal.bam	other	90701	90701	0	+	2	0	144	122	2.0
CP008925.1	h6.sal.bam	GAAC	90702	90702	90693	+	1	3	143	124	1.0
CP008925.1	h6.sal.bam	other	90703	90703	0	+	3	0	145	121	3.0
CP008925.1	h6.sal.bam	GAAC	90704	90704	90693	+	5	1	147	121	5.0
CP008925.1	h6.sal.bam	other	90705	90705	0	+	3	1	147	128	3.0
CP008925.1	h6.sal.bam	other	90706	90706	0	+	1	3	145	127	1.0
CP008925.1	h6.sal.bam	other	90707	90707	0	+	0	0	142	125	0.0
CP008925.1	h6.sal.bam	other	90708	90708	0	+	1	0	143	127	1.0
CP008925.1	h6.sal.bam	other	90709	90709	0	+	3	0	146	127	3.0
CP008925.1	h6.sal.bam	other	90710	90710	0	+	2	2	144	130	2.0
CP008925.1	h6.sal.bam	other	90711	90711	0	+	2	1	145	131	2.0
CP008925.1	h6.sal.bam	other	90712	90712	0	+	3	1	148	130	3.0
CP008925.1	h6.sal.bam	other	90713	90713	0	+	1	1	139	129	1.0
CP008925.1	h6.sal.bam	other	90714	90714	0	+	3	4	142	129	3.0
CP008925.1	h6.sal.bam	other	90715	90715	0	+	0	0	142	125	0.0
CP008925.1	h6.sal.bam	other	90716	90716	0	+	1	2	140	125	1.0
CP008925.1	h6.sal.bam	other	90717	90717	0	+	1	2	140	125	1.0
CP008925.1	h6.sal.bam	other	90718	90718	0	+	0	1	140	123	0.0
CP008925.1	h6.sal.bam	other	90719	90719	0	+	2	1	142	122	2.0
CP008925.1	h6.sal.bam	other	90720	90720	0	+	1	0	141	128	1.0
CP008925.1	h6.sal.bam	other	90721	90721	0	+	0	0	140	130	0.0
CP008925.1	h6.sal.bam	other	90722	90722	0	+	1	1	140	133	1.0
CP008925.1	h6.sal.bam	other	90723	90723	0	+	1	1	138	134	1.0
CP008925.1	h6.sal.bam	other	90724	90724	0	+	7	5	144	134	7.0
CP008925.1	h6.sal.bam	other	90725	90725	0	+	2	1	139	132	2.0
CP008925.1	h6.sal.bam	other	90726	90726	0	+	0	1	136	131	0.0
CP008925.1	h6.sal.bam	other	90727	90727	0	+	1	0	134	136	1.0
CP008925.1	h6.sal.bam	other	90728	90728	0	+	0	3	131	136	0.0
CP008925.1	h6.sal.bam	other	90729	90729	0	+	1	1	132	137	1.0
CP008925.1	h6.sal.bam	other	90730	90730	0	+	0	2	132	136	0.0
CP008925.1	h6.sal.bam	other	90731	90731	0	+	1	1	132	134	1.0
CP008925.1	h6.sal.bam	other	90732	90732	0	+	9	1	139	138	9.0
CP008925.1	h6.sal.bam	other	90733	90733	0	+	0	5	135	137	0.0
CP008925.1	h6.sal.bam	GAAC	90734	90734	90742	+	1	9	134	137	1.0
CP008925.1	h6.sal.bam	other	90735	90735	0	+	1	1	133	129	1.0
CP008925.1	h6.sal.bam	GAAC	90736	90736	90742	+	6	1	136	129	6.0
CP008925.1	h6.sal.bam	other	90737	90737	0	+	2	2	133	130	2.0
CP008925.1	h6.sal.bam	other	90738	90738	0	+	1	0	126	130	1.0
CP008925.1	h6.sal.bam	other	90739	90739	0	+	1	4	123	130	1.0
CP008925.1	h6.sal.bam	other	90740	90740	0	+	1	0	121	127	1.0
CP008925.1	h6.sal.bam	other	90741	90741	0	+	0	3	119	127	0.0
CP008925.1	h6.sal.bam	other	90742	90742	0	+	3	1	121	124	3.0
CP008925.1	h6.sal.bam	other	90743	90743	0	+	1	0	120	123	1.0
CP008925.1	h6.sal.bam	other	90744	90744	0	+	2	1	118	124	2.0
CP008925.1	h6.sal.bam	other	90745	90745	0	+	0	2	118	126	0.0
CP008925.1	h6.sal.bam	other	90746	90746	0	+	1	2	119	124	1.0
CP008925.1	h6.sal.bam	other	90747	90747	0	+	1	2	119	122	1.0
CP008925.1	h6.sal.bam	other	90748	90748	0	+	3	0	121	123	3.0
CP008925.1	h6.sal.bam	other	90749	90749	0	+	2	0	122	124	2.0
CP008925.1	h6.sal.bam	other	90750	90750	0	+	4	4	126	128	4.0
CP008925.1	h6.sal.bam	GAAC	90751	90751	90742	+	3	15	121	125	3.0
CP008925.1	h6.sal.bam	other	90752	90752	0	+	2	1	123	111	2.0
CP008925.1	h6.sal.bam	GAAC	90753	90753	90742	+	7	0	130	112	7.0
CP008925.1	h6.sal.bam	other	90754	90754	0	+	3	1	133	113	3.0
CP008925.1	h6.sal.bam	GTTC	90755	90755	90763	+	2	4	129	112	2.0
CP008925.1	h6.sal.bam	other	90756	90756	0	+	0	1	126	108	0.0
CP008925.1	h6.sal.bam	GTTC	90757	90757	90763	+	7	1	132	111	7.0
CP008925.1	h6.sal.bam	other	90758	90758	0	+	3	1	134	111	3.0
CP008925.1	h6.sal.bam	other	90759	90759	0	+	0	1	133	110	0.0
CP008925.1	h6.sal.bam	other	90760	90760	0	+	1	0	132	110	1.0
CP008925.1	h6.sal.bam	other	90761	90761	0	+	2	3	134	111	2.0
CP008925.1	h6.sal.bam	other	90762	90762	0	+	3	2	132	108	3.0
CP008925.1	h6.sal.bam	other	90763	90763	0	+	3	3	135	108	3.0
CP008925.1	h6.sal.bam	other	90764	90764	0	+	2	0	137	105	2.0
CP008925.1	h6.sal.bam	other	90765	90765	0	+	4	0	141	105	4.0
CP008925.1	h6.sal.bam	other	90766	90766	0	+	1	1	139	106	1.0
CP008925.1	h6.sal.bam	other	90767	90767	0	+	1	1	138	105	1.0
CP008925.1	h6.sal.bam	other	90768	90768	0	+	1	2	139	104	1.0
CP008925.1	h6.sal.bam	other	90769	90769	0	+	2	0	141	106	2.0
CP008925.1	h6.sal.bam	other	90770	90770	0	+	1	1	140	106	1.0
CP008925.1	h6.sal.bam	other	90771	90771	0	+	0	1	139	109	0.0
CP008925.1	h6.sal.bam	GTTC	90772	90772	90763	+	3	2	141	111	3.0
CP008925.1	h6.sal.bam	other	90773	90773	0	+	3	4	142	112	3.0
CP008925.1	h6.sal.bam	GTTC	90774	90774	90763	+	5	0	147	109	5.0
CP008925.1	h6.sal.bam	other	90775	90775	0	+	2	3	149	111	2.0
CP008925.1	h6.sal.bam	other	90776	90776	0	+	5	2	151	122	5.0
CP008925.1	h6.sal.bam	other	90777	90777	0	+	0	3	151	120	0.0
CP008925.1	h6.sal.bam	other	90778	90778	0	+	4	4	144	123	4.0
CP008925.1	h6.sal.bam	other	90779	90779	0	+	1	2	145	121	1.0
CP008925.1	h6.sal.bam	other	90780	90780	0	+	1	0	146	119	1.0
CP008925.1	h6.sal.bam	other	90781	90781	0	+	4	2	149	121	4.0
CP008925.1	h6.sal.bam	other	90782	90782	0	+	3	2	152	119	3.0
CP008925.1	h6.sal.bam	other	90783	90783	0	+	1	2	148	122	1.0
CP008925.1	h6.sal.bam	other	90784	90784	0	+	1	1	149	120	1.0
CP008925.1	h6.sal.bam	other	90785	90785	0	+	0	2	148	127	0.0
CP008925.1	h6.sal.bam	other	90786	90786	0	+	2	0	148	125	2.0
CP008925.1	h6.sal.bam	other	90787	90787	0	+	1	0	146	128	1.0
CP008925.1	h6.sal.bam	other	90788	90788	0	+	1	0	146	130	1.0
CP008925.1	h6.sal.bam	other	90789	90789	0	+	2	0	145	131	2.0
CP008925.1	h6.sal.bam	other	90790	90790	0	+	0	2	145	133	0.0
CP008925.1	h6.sal.bam	other	90791	90791	0	+	2	1	145	131	2.0
CP008925.1	h6.sal.bam	other	90792	90792	0	+	1	0	146	131	1.0
CP008925.1	h6.sal.bam	other	90793	90793	0	+	1	3	147	131	1.0
CP008925.1	h6.sal.bam	other	90794	90794	0	+	2	3	147	148	2.0
CP008925.1	h6.sal.bam	other	90795	90795	0	+	0	3	146	147	0.0
CP008925.1	h6.sal.bam	other	90796	90796	0	+	1	2	147	149	1.0
CP008925.1	h6.sal.bam	other	90797	90797	0	+	1	2	147	147	1.0
CP008925.1	h6.sal.bam	other	90798	90798	0	+	0	1	139	146	0.0
CP008925.1	h6.sal.bam	other	90799	90799	0	+	1	2	140	145	1.0
CP008925.1	h6.sal.bam	other	90800	90800	0	+	1	4	138	145	1.0
CP008925.1	h6.sal.bam	other	90801	90801	0	+	2	0	140	142	2.0
CP008925.1	h6.sal.bam	other	90802	90802	0	+	0	0	139	159	0.0
CP008925.1	h6.sal.bam	other	90803	90803	0	+	3	4	141	166	3.0
CP008925.1	h6.sal.bam	other	90804	90804	0	+	0	0	141	162	0.0
CP008925.1	h6.sal.bam	other	90805	90805	0	+	0	1	140	164	0.0
CP008925.1	h6.sal.bam	other	90806	90806	0	+	3	4	134	164	3.0
CP008925.1	h6.sal.bam	other	90807	90807	0	+	3	4	137	160	3.0
CP008925.1	h6.sal.bam	other	90808	90808	0	+	1	1	138	159	1.0
CP008925.1	h6.sal.bam	other	90809	90809	0	+	1	1	138	159	1.0
CP008925.1	h6.sal.bam	other	90810	90810	0	+	0	1	137	159	0.0
CP008925.1	h6.sal.bam	other	90811	90811	0	+	1	3	132	158	1.0
CP008925.1	h6.sal.bam	other	90812	90812	0	+	2	1	131	159	2.0
CP008925.1	h6.sal.bam	other	90813	90813	0	+	0	0	129	160	0.0
CP008925.1	h6.sal.bam	other	90814	90814	0	+	0	1	129	163	0.0
CP008925.1	h6.sal.bam	other	90815	90815	0	+	2	0	131	163	2.0
CP008925.1	h6.sal.bam	other	90816	90816	0	+	1	0	132	163	1.0
CP008925.1	h6.sal.bam	other	90817	90817	0	+	2	0	131	163	2.0
CP008925.1	h6.sal.bam	other	90818	90818	0	+	1	1	130	163	1.0
CP008925.1	h6.sal.bam	other	90819	90819	0	+	1	3	131	163	1.0
CP008925.1	h6.sal.bam	other	90820	90820	0	+	1	0	132	160	1.0
CP008925.1	h6.sal.bam	other	90821	90821	0	+	3	0	134	162	3.0
CP008925.1	h6.sal.bam	other	90822	90822	0	+	1	3	134	167	1.0
CP008925.1	h6.sal.bam	other	90823	90823	0	+	1	1	126	165	1.0
CP008925.1	h6.sal.bam	other	90824	90824	0	+	2	4	128	170	2.0
CP008925.1	h6.sal.bam	other	90825	90825	0	+	5	2	133	166	5.0
CP008925.1	h6.sal.bam	other	90826	90826	0	+	0	0	130	164	0.0
CP008925.1	h6.sal.bam	other	90827	90827	0	+	0	2	128	170	0.0
CP008925.1	h6.sal.bam	other	90828	90828	0	+	4	1	124	171	4.0
CP008925.1	h6.sal.bam	other	90829	90829	0	+	2	0	121	171	2.0
CP008925.1	h6.sal.bam	other	90830	90830	0	+	1	3	122	172	1.0
CP008925.1	h6.sal.bam	other	90831	90831	0	+	1	1	123	171	1.0
CP008925.1	h6.sal.bam	other	90832	90832	0	+	1	1	117	170	1.0
CP008925.1	h6.sal.bam	other	90833	90833	0	+	0	0	114	172	0.0
CP008925.1	h6.sal.bam	other	90834	90834	0	+	0	1	114	176	0.0
CP008925.1	h6.sal.bam	other	90835	90835	0	+	1	1	115	175	1.0
CP008925.1	h6.sal.bam	other	90836	90836	0	+	0	0	113	182	0.0
CP008925.1	h6.sal.bam	other	90837	90837	0	+	0	2	110	184	0.0
CP008925.1	h6.sal.bam	other	90838	90838	0	+	3	0	110	182	3.0
CP008925.1	h6.sal.bam	other	90839	90839	0	+	0	0	108	182	0.0
CP008925.1	h6.sal.bam	other	90840	90840	0	+	0	1	104	182	0.0
CP008925.1	h6.sal.bam	other	90841	90841	0	+	1	1	104	186	1.0
CP008925.1	h6.sal.bam	other	90842	90842	0	+	1	2	104	185	1.0
CP008925.1	h6.sal.bam	other	90843	90843	0	+	4	1	107	183	4.0
CP008925.1	h6.sal.bam	other	90844	90844	0	+	3	1	108	186	3.0
CP008925.1	h6.sal.bam	other	90845	90845	0	+	0	5	107	185	0.0
CP008925.1	h6.sal.bam	other	90846	90846	0	+	0	2	106	180	0.0
CP008925.1	h6.sal.bam	other	90847	90847	0	+	2	3	106	181	2.0
CP008925.1	h6.sal.bam	other	90848	90848	0	+	1	1	104	180	1.0
CP008925.1	h6.sal.bam	other	90849	90849	0	+	0	2	99	179	0.0
CP008925.1	h6.sal.bam	GTTC	90850	90850	90858	+	1	18	97	178	1.0
CP008925.1	h6.sal.bam	other	90851	90851	0	+	1	1	94	161	1.0
CP008925.1	h6.sal.bam	GTTC	90852	90852	90858	+	18	3	112	161	18.0
CP008925.1	h6.sal.bam	other	90853	90853	0	+	3	2	110	158	3.0
CP008925.1	h6.sal.bam	other	90854	90854	0	+	1	0	110	157	1.0
CP008925.1	h6.sal.bam	other	90855	90855	0	+	1	1	111	159	1.0
CP008925.1	h6.sal.bam	other	90856	90856	0	+	2	1	109	159	2.0
CP008925.1	h6.sal.bam	other	90857	90857	0	+	3	4	109	158	3.0
CP008925.1	h6.sal.bam	other	90858	90858	0	+	2	2	108	158	2.0
CP008925.1	h6.sal.bam	GAAC	90859	90859	90867	+	0	6	108	156	0.0
CP008925.1	h6.sal.bam	other	90860	90860	0	+	2	0	107	151	2.0
CP008925.1	h6.sal.bam	GAAC	90861	90861	90867	+	8	3	114	154	8.0
CP008925.1	h6.sal.bam	other	90862	90862	0	+	0	2	113	151	0.0
CP008925.1	h6.sal.bam	other	90863	90863	0	+	4	1	116	150	4.0
CP008925.1	h6.sal.bam	GAAC	90864	90864	90872	+	2	2	117	151	2.0
CP008925.1	h6.sal.bam	other	90865	90865	0	+	2	0	119	149	2.0
CP008925.1	h6.sal.bam	GAAC	90866	90866	90872	+	3	0	116	149	3.0
CP008925.1	h6.sal.bam	GTTC	90867	90867	90858	+	2	20	118	152	2.0
CP008925.1	h6.sal.bam	other	90868	90868	0	+	2	1	120	134	2.0
CP008925.1	h6.sal.bam	GTTC	90869	90869	90858	+	11	2	131	133	11.0
CP008925.1	h6.sal.bam	other	90870	90870	0	+	3	4	134	131	3.0
CP008925.1	h6.sal.bam	other	90871	90871	0	+	0	0	133	127	0.0
CP008925.1	h6.sal.bam	other	90872	90872	0	+	1	0	133	135	1.0
CP008925.1	h6.sal.bam	other	90873	90873	0	+	0	2	132	138	0.0
CP008925.1	h6.sal.bam	other	90874	90874	0	+	0	0	131	137	0.0
CP008925.1	h6.sal.bam	other	90875	90875	0	+	0	1	131	137	0.0
CP008925.1	h6.sal.bam	GAAC	90876	90876	90867	+	2	19	131	136	2.0
CP008925.1	h6.sal.bam	other	90877	90877	0	+	0	6	131	118	0.0
CP008925.1	h6.sal.bam	GAAC	90878	90878	90867	+	7	0	137	115	7.0
CP008925.1	h6.sal.bam	other	90879	90879	0	+	0	1	137	115	0.0
CP008925.1	h6.sal.bam	other	90880	90880	0	+	0	2	137	114	0.0
CP008925.1	h6.sal.bam	GAAC	90881	90881	90872	+	4	1	138	117	4.0
CP008925.1	h6.sal.bam	other	90882	90882	0	+	1	1	136	118	1.0
CP008925.1	h6.sal.bam	GAAC	90883	90883	90872	+	2	1	137	117	2.0
CP008925.1	h6.sal.bam	other	90884	90884	0	+	4	1	140	116	4.0
CP008925.1	h6.sal.bam	other	90885	90885	0	+	0	0	137	115	0.0
CP008925.1	h6.sal.bam	other	90886	90886	0	+	1	4	138	116	1.0
CP008925.1	h6.sal.bam	other	90887	90887	0	+	4	2	142	112	4.0
CP008925.1	h6.sal.bam	other	90888	90888	0	+	4	3	146	110	4.0
CP008925.1	h6.sal.bam	other	90889	90889	0	+	0	1	144	109	0.0
CP008925.1	h6.sal.bam	other	90890	90890	0	+	2	0	144	111	2.0
CP008925.1	h6.sal.bam	other	90891	90891	0	+	1	0	143	111	1.0
CP008925.1	h6.sal.bam	other	90892	90892	0	+	0	1	142	113	0.0
CP008925.1	h6.sal.bam	other	90893	90893	0	+	5	0	146	113	5.0
CP008925.1	h6.sal.bam	other	90894	90894	0	+	0	1	145	113	0.0
CP008925.1	h6.sal.bam	other	90895	90895	0	+	1	1	142	117	1.0
CP008925.1	h6.sal.bam	other	90896	90896	0	+	1	5	143	116	1.0
CP008925.1	h6.sal.bam	other	90897	90897	0	+	1	2	140	114	1.0
CP008925.1	h6.sal.bam	other	90898	90898	0	+	0	5	140	114	0.0
CP008925.1	h6.sal.bam	other	90899	90899	0	+	1	0	141	109	1.0
CP008925.1	h6.sal.bam	other	90900	90900	0	+	0	4	137	112	0.0
CP008925.1	h6.sal.bam	other	90901	90901	0	+	2	2	139	112	2.0
CP008925.1	h6.sal.bam	other	90902	90902	0	+	2	3	141	112	2.0
CP008925.1	h6.sal.bam	other	90903	90903	0	+	2	1	139	111	2.0
CP008925.1	h6.sal.bam	other	90904	90904	0	+	3	1	140	113	3.0
CP008925.1	h6.sal.bam	other	90905	90905	0	+	8	2	147	117	5.333333333333333
CP008925.1	h6.sal.bam	other	90906	90906	0	+	3	0	149	117	3.0
CP008925.1	h6.sal.bam	other	90907	90907	0	+	1	3	149	119	1.0
CP008925.1	h6.sal.bam	other	90908	90908	0	+	0	6	149	116	0.0
CP008925.1	h6.sal.bam	other	90909	90909	0	+	1	1	150	115	1.0
CP008925.1	h6.sal.bam	other	90910	90910	0	+	2	7	151	114	2.0
CP008925.1	h6.sal.bam	other	90911	90911	0	+	0	1	150	107	0.0
CP008925.1	h6.sal.bam	other	90912	90912	0	+	3	3	153	106	3.0
CP008925.1	h6.sal.bam	other	90913	90913	0	+	2	1	152	103	2.0
CP008925.1	h6.sal.bam	other	90914	90914	0	+	1	1	153	104	1.0
CP008925.1	h6.sal.bam	other	90915	90915	0	+	0	0	152	103	0.0
CP008925.1	h6.sal.bam	other	90916	90916	0	+	4	3	156	105	4.0
CP008925.1	h6.sal.bam	other	90917	90917	0	+	1	0	157	102	1.0
CP008925.1	h6.sal.bam	other	90918	90918	0	+	1	1	154	108	1.0
CP008925.1	h6.sal.bam	other	90919	90919	0	+	5	2	156	109	5.0
CP008925.1	h6.sal.bam	other	90920	90920	0	+	3	1	159	109	3.0
CP008925.1	h6.sal.bam	other	90921	90921	0	+	1	1	160	110	1.0
CP008925.1	h6.sal.bam	other	90922	90922	0	+	1	2	159	110	1.0
CP008925.1	h6.sal.bam	other	90923	90923	0	+	6	0	164	109	6.0
CP008925.1	h6.sal.bam	other	90924	90924	0	+	2	1	166	109	2.0
CP008925.1	h6.sal.bam	other	90925	90925	0	+	1	1	166	108	1.0
CP008925.1	h6.sal.bam	other	90926	90926	0	+	1	1	166	107	1.0
CP008925.1	h6.sal.bam	other	90927	90927	0	+	1	0	150	107	1.0
CP008925.1	h6.sal.bam	other	90928	90928	0	+	0	1	147	113	0.0
CP008925.1	h6.sal.bam	other	90929	90929	0	+	1	2	147	114	1.0
CP008925.1	h6.sal.bam	other	90930	90930	0	+	1	1	147	112	1.0
CP008925.1	h6.sal.bam	other	90931	90931	0	+	4	1	149	115	4.0
CP008925.1	h6.sal.bam	other	90932	90932	0	+	0	3	146	116	0.0
CP008925.1	h6.sal.bam	other	90933	90933	0	+	2	1	144	116	2.0
CP008925.1	h6.sal.bam	other	90934	90934	0	+	3	1	147	118	3.0
CP008925.1	h6.sal.bam	other	90935	90935	0	+	0	2	147	121	0.0
CP008925.1	h6.sal.bam	other	90936	90936	0	+	2	0	141	120	2.0
CP008925.1	h6.sal.bam	other	90937	90937	0	+	1	1	136	120	1.0
CP008925.1	h6.sal.bam	other	90938	90938	0	+	2	1	138	124	2.0
CP008925.1	h6.sal.bam	other	90939	90939	0	+	8	0	146	124	8.0
CP008925.1	h6.sal.bam	other	90940	90940	0	+	0	1	143	124	0.0
CP008925.1	h6.sal.bam	other	90941	90941	0	+	1	4	140	124	1.0
CP008925.1	h6.sal.bam	other	90942	90942	0	+	1	2	141	123	1.0
CP008925.1	h6.sal.bam	other	90943	90943	0	+	2	0	140	124	2.0
CP008925.1	h6.sal.bam	other	90944	90944	0	+	1	1	131	127	1.0
CP008925.1	h6.sal.bam	other	90945	90945	0	+	4	0	131	126	4.0
CP008925.1	h6.sal.bam	other	90946	90946	0	+	0	8	131	126	0.0
CP008925.1	h6.sal.bam	other	90947	90947	0	+	3	2	134	118	3.0
CP008925.1	h6.sal.bam	other	90948	90948	0	+	4	1	138	116	4.0
CP008925.1	h6.sal.bam	other	90949	90949	0	+	0	0	138	127	0.0
CP008925.1	h6.sal.bam	other	90950	90950	0	+	1	0	139	128	1.0
CP008925.1	h6.sal.bam	other	90951	90951	0	+	2	1	139	131	2.0
CP008925.1	h6.sal.bam	other	90952	90952	0	+	4	1	143	130	4.0
CP008925.1	h6.sal.bam	other	90953	90953	0	+	2	2	138	129	2.0
CP008925.1	h6.sal.bam	other	90954	90954	0	+	0	2	138	133	0.0
CP008925.1	h6.sal.bam	other	90955	90955	0	+	2	1	136	133	2.0
CP008925.1	h6.sal.bam	other	90956	90956	0	+	1	2	137	134	1.0
CP008925.1	h6.sal.bam	other	90957	90957	0	+	2	0	136	135	2.0
CP008925.1	h6.sal.bam	other	90958	90958	0	+	2	0	138	135	2.0
CP008925.1	h6.sal.bam	other	90959	90959	0	+	1	0	133	140	1.0
CP008925.1	h6.sal.bam	other	90960	90960	0	+	2	1	135	140	2.0
CP008925.1	h6.sal.bam	other	90961	90961	0	+	3	1	137	141	3.0
CP008925.1	h6.sal.bam	other	90962	90962	0	+	1	1	136	144	1.0
CP008925.1	h6.sal.bam	other	90963	90963	0	+	1	3	133	145	1.0
CP008925.1	h6.sal.bam	other	90964	90964	0	+	2	0	135	144	2.0
CP008925.1	h6.sal.bam	other	90965	90965	0	+	1	0	133	145	1.0
CP008925.1	h6.sal.bam	other	90966	90966	0	+	0	2	132	148	0.0
CP008925.1	h6.sal.bam	other	90967	90967	0	+	0	1	128	146	0.0
CP008925.1	h6.sal.bam	other	90968	90968	0	+	1	2	129	145	1.0
CP008925.1	h6.sal.bam	other	90969	90969	0	+	0	3	129	143	0.0
CP008925.1	h6.sal.bam	other	90970	90970	0	+	3	2	131	143	3.0
CP008925.1	h6.sal.bam	other	90971	90971	0	+	1	1	130	144	1.0
CP008925.1	h6.sal.bam	other	90972	90972	0	+	2	2	131	145	2.0
CP008925.1	h6.sal.bam	other	90973	90973	0	+	2	0	133	143	2.0
CP008925.1	h6.sal.bam	other	90974	90974	0	+	0	3	132	145	0.0
CP008925.1	h6.sal.bam	other	90975	90975	0	+	1	6	133	145	1.0
CP008925.1	h6.sal.bam	other	90976	90976	0	+	0	0	131	140	0.0
CP008925.1	h6.sal.bam	other	90977	90977	0	+	1	2	130	140	1.0
CP008925.1	h6.sal.bam	other	90978	90978	0	+	4	2	133	138	4.0
CP008925.1	h6.sal.bam	other	90979	90979	0	+	2	5	131	136	2.0
CP008925.1	h6.sal.bam	other	90980	90980	0	+	2	2	123	132	2.0
CP008925.1	h6.sal.bam	other	90981	90981	0	+	1	2	124	131	1.0
CP008925.1	h6.sal.bam	other	90982	90982	0	+	2	4	124	129	2.0
CP008925.1	h6.sal.bam	other	90983	90983	0	+	3	1	126	129	3.0
CP008925.1	h6.sal.bam	other	90984	90984	0	+	1	0	125	129	1.0
CP008925.1	h6.sal.bam	other	90985	90985	0	+	1	0	126	131	1.0
CP008925.1	h6.sal.bam	other	90986	90986	0	+	1	0	124	133	1.0
CP008925.1	h6.sal.bam	other	90987	90987	0	+	3	0	125	135	3.0
CP008925.1	h6.sal.bam	other	90988	90988	0	+	1	2	125	135	1.0
CP008925.1	h6.sal.bam	other	90989	90989	0	+	1	0	125	135	1.0
CP008925.1	h6.sal.bam	other	90990	90990	0	+	3	2	124	137	3.0
CP008925.1	h6.sal.bam	other	90991	90991	0	+	0	4	124	135	0.0
CP008925.1	h6.sal.bam	other	90992	90992	0	+	1	2	123	136	1.0
CP008925.1	h6.sal.bam	other	90993	90993	0	+	2	2	124	134	2.0
CP008925.1	h6.sal.bam	other	90994	90994	0	+	0	2	120	133	0.0
CP008925.1	h6.sal.bam	other	90995	90995	0	+	3	2	119	133	3.0
CP008925.1	h6.sal.bam	other	90996	90996	0	+	1	1	120	132	1.0
CP008925.1	h6.sal.bam	other	90997	90997	0	+	1	1	120	140	1.0
CP008925.1	h6.sal.bam	other	90998	90998	0	+	3	0	117	140	3.0
CP008925.1	h6.sal.bam	other	90999	90999	0	+	2	0	117	140	2.0
CP008925.1	h6.sal.bam	other	91000	91000	0	+	0	1	116	142	0.0
CP008925.1	h6.sal.bam	other	91001	91001	0	+	3	4	118	143	3.0
CP008925.1	h6.sal.bam	other	91002	91002	0	+	1	2	119	139	1.0
CP008925.1	h6.sal.bam	other	91003	91003	0	+	1	2	119	139	1.0
CP008925.1	h6.sal.bam	other	91004	91004	0	+	2	2	120	139	2.0
CP008925.1	h6.sal.bam	other	91005	91005	0	+	1	2	120	141	1.0
CP008925.1	h6.sal.bam	other	91006	91006	0	+	5	2	121	140	5.0
CP008925.1	h6.sal.bam	other	91007	91007	0	+	0	3	121	141	0.0
CP008925.1	h6.sal.bam	other	91008	91008	0	+	1	3	117	139	1.0
CP008925.1	h6.sal.bam	other	91009	91009	0	+	1	5	118	137	1.0
CP008925.1	h6.sal.bam	other	91010	91010	0	+	2	0	120	132	2.0
CP008925.1	h6.sal.bam	other	91011	91011	0	+	3	0	120	132	3.0
CP008925.1	h6.sal.bam	other	91012	91012	0	+	1	5	121	137	1.0
CP008925.1	h6.sal.bam	other	91013	91013	0	+	3	1	122	132	3.0
CP008925.1	h6.sal.bam	other	91014	91014	0	+	3	1	119	131	3.0
CP008925.1	h6.sal.bam	other	91015	91015	0	+	1	0	120	135	1.0
CP008925.1	h6.sal.bam	other	91016	91016	0	+	0	3	119	135	0.0
CP008925.1	h6.sal.bam	other	91017	91017	0	+	0	3	118	140	0.0
CP008925.1	h6.sal.bam	other	91018	91018	0	+	1	3	117	140	1.0
CP008925.1	h6.sal.bam	other	91019	91019	0	+	3	5	118	140	3.0
CP008925.1	h6.sal.bam	other	91020	91020	0	+	5	3	119	135	5.0
CP008925.1	h6.sal.bam	other	91021	91021	0	+	0	3	119	133	0.0
CP008925.1	h6.sal.bam	other	91022	91022	0	+	2	2	119	134	2.0
CP008925.1	h6.sal.bam	other	91023	91023	0	+	2	0	117	134	2.0
CP008925.1	h6.sal.bam	other	91024	91024	0	+	1	2	118	135	1.0
CP008925.1	h6.sal.bam	other	91025	91025	0	+	2	4	116	134	2.0
CP008925.1	h6.sal.bam	other	91026	91026	0	+	0	0	113	132	0.0
CP008925.1	h6.sal.bam	other	91027	91027	0	+	1	2	114	135	1.0
CP008925.1	h6.sal.bam	other	91028	91028	0	+	2	3	114	139	2.0
CP008925.1	h6.sal.bam	other	91029	91029	0	+	0	2	114	137	0.0
CP008925.1	h6.sal.bam	other	91030	91030	0	+	0	3	112	135	0.0
CP008925.1	h6.sal.bam	other	91031	91031	0	+	0	2	109	132	0.0
CP008925.1	h6.sal.bam	other	91032	91032	0	+	1	4	109	135	1.0
CP008925.1	h6.sal.bam	other	91033	91033	0	+	2	1	108	132	2.0
CP008925.1	h6.sal.bam	other	91034	91034	0	+	5	2	112	135	5.0
CP008925.1	h6.sal.bam	other	91035	91035	0	+	2	1	114	133	2.0
CP008925.1	h6.sal.bam	other	91036	91036	0	+	1	3	112	135	1.0
CP008925.1	h6.sal.bam	other	91037	91037	0	+	1	2	112	137	1.0
CP008925.1	h6.sal.bam	other	91038	91038	0	+	0	2	111	137	0.0
CP008925.1	h6.sal.bam	other	91039	91039	0	+	0	1	109	137	0.0
CP008925.1	h6.sal.bam	other	91040	91040	0	+	1	4	109	138	1.0
CP008925.1	h6.sal.bam	other	91041	91041	0	+	2	0	111	135	2.0
CP008925.1	h6.sal.bam	other	91042	91042	0	+	0	0	111	135	0.0
CP008925.1	h6.sal.bam	other	91043	91043	0	+	1	1	111	137	1.0
CP008925.1	h6.sal.bam	other	91044	91044	0	+	0	2	111	139	0.0
CP008925.1	h6.sal.bam	other	91045	91045	0	+	1	4	109	138	1.0
CP008925.1	h6.sal.bam	other	91046	91046	0	+	0	1	106	137	0.0
CP008925.1	h6.sal.bam	other	91047	91047	0	+	2	3	108	137	2.0
CP008925.1	h6.sal.bam	other	91048	91048	0	+	0	2	106	135	0.0
CP008925.1	h6.sal.bam	other	91049	91049	0	+	1	0	107	136	1.0
CP008925.1	h6.sal.bam	other	91050	91050	0	+	0	1	106	137	0.0
CP008925.1	h6.sal.bam	other	91051	91051	0	+	2	0	108	138	2.0
CP008925.1	h6.sal.bam	other	91052	91052	0	+	0	0	101	140	0.0
CP008925.1	h6.sal.bam	other	91053	91053	0	+	1	1	102	141	1.0
CP008925.1	h6.sal.bam	other	91054	91054	0	+	1	0	103	140	1.0
CP008925.1	h6.sal.bam	other	91055	91055	0	+	1	0	102	140	1.0
CP008925.1	h6.sal.bam	other	91056	91056	0	+	1	0	102	146	1.0
CP008925.1	h6.sal.bam	other	91057	91057	0	+	0	4	100	149	0.0
CP008925.1	h6.sal.bam	other	91058	91058	0	+	1	1	98	147	1.0
CP008925.1	h6.sal.bam	other	91059	91059	0	+	1	2	98	148	1.0
CP008925.1	h6.sal.bam	other	91060	91060	0	+	3	2	100	147	3.0
CP008925.1	h6.sal.bam	other	91061	91061	0	+	0	2	99	147	0.0
CP008925.1	h6.sal.bam	other	91062	91062	0	+	0	0	95	147	0.0
CP008925.1	h6.sal.bam	other	91063	91063	0	+	0	2	90	148	0.0
CP008925.1	h6.sal.bam	other	91064	91064	0	+	1	2	91	146	1.0
CP008925.1	h6.sal.bam	other	91065	91065	0	+	2	1	93	144	2.0
CP008925.1	h6.sal.bam	other	91066	91066	0	+	2	4	95	143	2.0
CP008925.1	h6.sal.bam	other	91067	91067	0	+	3	0	98	139	3.0
CP008925.1	h6.sal.bam	other	91068	91068	0	+	0	1	96	143	0.0
CP008925.1	h6.sal.bam	other	91069	91069	0	+	0	2	96	144	0.0
CP008925.1	h6.sal.bam	other	91070	91070	0	+	0	1	91	143	0.0
CP008925.1	h6.sal.bam	other	91071	91071	0	+	1	8	92	143	1.0
CP008925.1	h6.sal.bam	other	91072	91072	0	+	1	1	93	137	1.0
CP008925.1	h6.sal.bam	other	91073	91073	0	+	2	2	92	137	2.0
CP008925.1	h6.sal.bam	other	91074	91074	0	+	2	0	92	141	2.0
CP008925.1	h6.sal.bam	other	91075	91075	0	+	1	2	93	141	1.0
CP008925.1	h6.sal.bam	other	91076	91076	0	+	2	1	92	140	2.0
CP008925.1	h6.sal.bam	other	91077	91077	0	+	3	3	93	141	3.0
CP008925.1	h6.sal.bam	other	91078	91078	0	+	1	2	94	138	1.0
CP008925.1	h6.sal.bam	other	91079	91079	0	+	1	4	92	137	1.0
CP008925.1	h6.sal.bam	other	91080	91080	0	+	2	0	93	138	2.0
CP008925.1	h6.sal.bam	other	91081	91081	0	+	0	3	89	138	0.0
CP008925.1	h6.sal.bam	other	91082	91082	0	+	1	1	90	136	1.0
CP008925.1	h6.sal.bam	other	91083	91083	0	+	0	2	89	136	0.0
CP008925.1	h6.sal.bam	other	91084	91084	0	+	1	2	89	134	1.0
CP008925.1	h6.sal.bam	other	91085	91085	0	+	2	2	89	132	2.0
CP008925.1	h6.sal.bam	other	91086	91086	0	+	0	1	86	135	0.0
CP008925.1	h6.sal.bam	other	91087	91087	0	+	1	3	86	135	1.0
CP008925.1	h6.sal.bam	other	91088	91088	0	+	0	1	83	132	0.0
CP008925.1	h6.sal.bam	other	91089	91089	0	+	3	1	82	131	3.0
CP008925.1	h6.sal.bam	other	91090	91090	0	+	0	5	82	133	0.0
CP008925.1	h6.sal.bam	other	91091	91091	0	+	0	3	81	132	0.0
CP008925.1	h6.sal.bam	other	91092	91092	0	+	2	2	83	132	2.0
CP008925.1	h6.sal.bam	other	91093	91093	0	+	3	3	86	131	3.0
CP008925.1	h6.sal.bam	other	91094	91094	0	+	2	0	85	128	2.0
CP008925.1	h6.sal.bam	other	91095	91095	0	+	1	3	81	128	1.0
CP008925.1	h6.sal.bam	other	91096	91096	0	+	4	1	85	127	4.0
CP008925.1	h6.sal.bam	other	91097	91097	0	+	0	2	83	126	0.0
CP008925.1	h6.sal.bam	other	91098	91098	0	+	2	1	81	124	2.0
CP008925.1	h6.sal.bam	other	91099	91099	0	+	1	1	81	123	1.0
CP008925.1	h6.sal.bam	other	91100	91100	0	+	3	2	83	130	3.0
CP008925.1	h6.sal.bam	other	91101	91101	0	+	1	2	82	128	1.0
CP008925.1	h6.sal.bam	other	91102	91102	0	+	1	6	83	126	1.0
CP008925.1	h6.sal.bam	other	91103	91103	0	+	1	1	83	122	1.0
CP008925.1	h6.sal.bam	other	91104	91104	0	+	3	0	86	121	3.0
CP008925.1	h6.sal.bam	other	91105	91105	0	+	1	5	87	123	1.0
CP008925.1	h6.sal.bam	other	91106	91106	0	+	2	0	88	119	2.0
CP008925.1	h6.sal.bam	other	91107	91107	0	+	2	1	89	119	2.0
CP008925.1	h6.sal.bam	other	91108	91108	0	+	0	4	87	118	0.0
CP008925.1	h6.sal.bam	other	91109	91109	0	+	1	4	84	114	1.0
CP008925.1	h6.sal.bam	other	91110	91110	0	+	0	5	82	122	0.0
CP008925.1	h6.sal.bam	other	91111	91111	0	+	1	2	82	119	1.0
CP008925.1	h6.sal.bam	other	91112	91112	0	+	4	1	84	120	4.0
CP008925.1	h6.sal.bam	other	91113	91113	0	+	1	1	85	120	1.0
CP008925.1	h6.sal.bam	other	91114	91114	0	+	4	2	89	123	4.0
CP008925.1	h6.sal.bam	other	91115	91115	0	+	0	0	89	124	0.0
CP008925.1	h6.sal.bam	other	91116	91116	0	+	2	2	90	124	2.0
CP008925.1	h6.sal.bam	other	91117	91117	0	+	1	3	91	123	1.0
CP008925.1	h6.sal.bam	other	91118	91118	0	+	3	1	93	120	3.0
CP008925.1	h6.sal.bam	other	91119	91119	0	+	3	0	95	122	3.0
CP008925.1	h6.sal.bam	other	91120	91120	0	+	1	3	96	122	1.0
CP008925.1	h6.sal.bam	other	91121	91121	0	+	0	1	95	119	0.0
CP008925.1	h6.sal.bam	other	91122	91122	0	+	2	1	96	121	2.0
CP008925.1	h6.sal.bam	other	91123	91123	0	+	2	3	98	120	2.0
CP008925.1	h6.sal.bam	other	91124	91124	0	+	2	1	99	117	2.0
CP008925.1	h6.sal.bam	other	91125	91125	0	+	4	2	102	116	4.0
CP008925.1	h6.sal.bam	other	91126	91126	0	+	0	2	101	117	0.0
CP008925.1	h6.sal.bam	other	91127	91127	0	+	0	1	101	116	0.0
CP008925.1	h6.sal.bam	other	91128	91128	0	+	1	3	101	119	1.0
CP008925.1	h6.sal.bam	other	91129	91129	0	+	1	3	101	117	1.0
CP008925.1	h6.sal.bam	other	91130	91130	0	+	1	3	101	115	1.0
CP008925.1	h6.sal.bam	other	91131	91131	0	+	1	2	101	113	1.0
CP008925.1	h6.sal.bam	other	91132	91132	0	+	3	1	104	111	3.0
CP008925.1	h6.sal.bam	other	91133	91133	0	+	0	1	102	110	0.0
CP008925.1	h6.sal.bam	other	91134	91134	0	+	1	2	103	110	1.0
CP008925.1	h6.sal.bam	other	91135	91135	0	+	0	1	100	109	0.0
CP008925.1	h6.sal.bam	other	91136	91136	0	+	0	2	100	119	0.0
CP008925.1	h6.sal.bam	other	91137	91137	0	+	1	1	101	121	1.0
CP008925.1	h6.sal.bam	other	91138	91138	0	+	1	0	102	121	1.0
CP008925.1	h6.sal.bam	other	91139	91139	0	+	4	0	104	123	4.0
CP008925.1	h6.sal.bam	other	91140	91140	0	+	2	0	103	123	2.0
CP008925.1	h6.sal.bam	other	91141	91141	0	+	1	5	104	124	1.0
CP008925.1	h6.sal.bam	other	91142	91142	0	+	2	1	103	120	2.0
CP008925.1	h6.sal.bam	other	91143	91143	0	+	0	1	103	119	0.0
CP008925.1	h6.sal.bam	other	91144	91144	0	+	1	1	103	119	1.0
CP008925.1	h6.sal.bam	other	91145	91145	0	+	2	1	104	119	2.0
CP008925.1	h6.sal.bam	other	91146	91146	0	+	3	2	106	118	3.0
CP008925.1	h6.sal.bam	other	91147	91147	0	+	0	2	106	117	0.0
CP008925.1	h6.sal.bam	other	91148	91148	0	+	0	5	104	116	0.0
CP008925.1	h6.sal.bam	other	91149	91149	0	+	0	0	103	112	0.0
CP008925.1	h6.sal.bam	other	91150	91150	0	+	4	1	106	114	4.0
CP008925.1	h6.sal.bam	other	91151	91151	0	+	1	3	105	116	1.0
CP008925.1	h6.sal.bam	other	91152	91152	0	+	0	1	100	115	0.0
CP008925.1	h6.sal.bam	other	91153	91153	0	+	0	2	100	114	0.0
CP008925.1	h6.sal.bam	other	91154	91154	0	+	2	2	102	115	2.0
CP008925.1	h6.sal.bam	other	91155	91155	0	+	0	1	100	117	0.0
CP008925.1	h6.sal.bam	other	91156	91156	0	+	1	1	101	116	1.0
CP008925.1	h6.sal.bam	other	91157	91157	0	+	1	1	101	119	1.0
CP008925.1	h6.sal.bam	other	91158	91158	0	+	0	2	101	119	0.0
CP008925.1	h6.sal.bam	other	91159	91159	0	+	0	0	99	118	0.0
CP008925.1	h6.sal.bam	other	91160	91160	0	+	1	2	99	118	1.0
CP008925.1	h6.sal.bam	other	91161	91161	0	+	2	1	99	119	2.0
CP008925.1	h6.sal.bam	other	91162	91162	0	+	1	0	100	118	1.0
CP008925.1	h6.sal.bam	other	91163	91163	0	+	2	0	102	122	2.0
CP008925.1	h6.sal.bam	other	91164	91164	0	+	1	5	100	122	1.0
CP008925.1	h6.sal.bam	other	91165	91165	0	+	4	4	104	120	4.0
CP008925.1	h6.sal.bam	other	91166	91166	0	+	1	2	104	116	1.0
CP008925.1	h6.sal.bam	other	91167	91167	0	+	2	0	102	114	2.0
CP008925.1	h6.sal.bam	other	91168	91168	0	+	1	1	101	116	1.0
CP008925.1	h6.sal.bam	other	91169	91169	0	+	5	1	104	118	5.0
CP008925.1	h6.sal.bam	other	91170	91170	0	+	1	0	104	117	1.0
CP008925.1	h6.sal.bam	other	91171	91171	0	+	1	0	103	121	1.0
CP008925.1	h6.sal.bam	other	91172	91172	0	+	2	1	105	123	2.0
CP008925.1	h6.sal.bam	other	91173	91173	0	+	2	2	104	123	2.0
CP008925.1	h6.sal.bam	other	91174	91174	0	+	1	5	105	121	1.0
CP008925.1	h6.sal.bam	other	91175	91175	0	+	0	0	102	134	0.0
CP008925.1	h6.sal.bam	other	91176	91176	0	+	0	2	101	136	0.0
CP008925.1	h6.sal.bam	other	91177	91177	0	+	0	0	99	134	0.0
CP008925.1	h6.sal.bam	other	91178	91178	0	+	4	0	100	135	4.0
CP008925.1	h6.sal.bam	other	91179	91179	0	+	2	2	102	135	2.0
CP008925.1	h6.sal.bam	other	91180	91180	0	+	3	0	102	140	3.0
CP008925.1	h6.sal.bam	other	91181	91181	0	+	1	1	102	141	1.0
CP008925.1	h6.sal.bam	other	91182	91182	0	+	3	2	105	140	3.0
CP008925.1	h6.sal.bam	other	91183	91183	0	+	0	2	102	142	0.0
CP008925.1	h6.sal.bam	other	91184	91184	0	+	2	7	104	140	2.0
CP008925.1	h6.sal.bam	other	91185	91185	0	+	0	2	100	134	0.0
CP008925.1	h6.sal.bam	other	91186	91186	0	+	3	3	101	132	3.0
CP008925.1	h6.sal.bam	other	91187	91187	0	+	2	1	103	130	2.0
CP008925.1	h6.sal.bam	other	91188	91188	0	+	2	4	100	129	2.0
CP008925.1	h6.sal.bam	other	91189	91189	0	+	3	3	103	127	3.0
CP008925.1	h6.sal.bam	other	91190	91190	0	+	2	0	105	128	2.0
CP008925.1	h6.sal.bam	other	91191	91191	0	+	0	1	96	129	0.0
CP008925.1	h6.sal.bam	other	91192	91192	0	+	3	1	99	130	3.0
CP008925.1	h6.sal.bam	other	91193	91193	0	+	1	3	100	132	1.0
CP008925.1	h6.sal.bam	other	91194	91194	0	+	0	0	100	129	0.0
CP008925.1	h6.sal.bam	other	91195	91195	0	+	2	3	101	129	2.0
CP008925.1	h6.sal.bam	other	91196	91196	0	+	2	0	102	126	2.0
CP008925.1	h6.sal.bam	other	91197	91197	0	+	1	2	102	126	1.0
CP008925.1	h6.sal.bam	other	91198	91198	0	+	0	0	100	133	0.0
CP008925.1	h6.sal.bam	other	91199	91199	0	+	0	2	98	136	0.0
CP008925.1	h6.sal.bam	other	91200	91200	0	+	2	1	98	136	2.0
CP008925.1	h6.sal.bam	other	91201	91201	0	+	0	1	98	135	0.0
CP008925.1	h6.sal.bam	other	91202	91202	0	+	0	3	98	134	0.0
CP008925.1	h6.sal.bam	other	91203	91203	0	+	2	1	98	132	2.0
CP008925.1	h6.sal.bam	other	91204	91204	0	+	1	2	99	131	1.0
CP008925.1	h6.sal.bam	other	91205	91205	0	+	1	0	99	133	1.0
CP008925.1	h6.sal.bam	other	91206	91206	0	+	1	1	99	135	1.0
CP008925.1	h6.sal.bam	other	91207	91207	0	+	2	0	98	141	2.0
CP008925.1	h6.sal.bam	other	91208	91208	0	+	2	1	100	141	2.0
CP008925.1	h6.sal.bam	other	91209	91209	0	+	2	0	101	141	2.0
CP008925.1	h6.sal.bam	other	91210	91210	0	+	3	11	104	141	3.0
CP008925.1	h6.sal.bam	other	91211	91211	0	+	2	3	106	130	2.0
CP008925.1	h6.sal.bam	other	91212	91212	0	+	0	1	104	128	0.0
CP008925.1	h6.sal.bam	other	91213	91213	0	+	2	2	106	127	2.0
CP008925.1	h6.sal.bam	other	91214	91214	0	+	1	0	103	125	1.0
CP008925.1	h6.sal.bam	other	91215	91215	0	+	1	1	102	129	1.0
CP008925.1	h6.sal.bam	other	91216	91216	0	+	3	1	104	128	3.0
CP008925.1	h6.sal.bam	other	91217	91217	0	+	1	0	103	128	1.0
CP008925.1	h6.sal.bam	other	91218	91218	0	+	0	1	103	133	0.0
CP008925.1	h6.sal.bam	other	91219	91219	0	+	0	1	98	134	0.0
CP008925.1	h6.sal.bam	other	91220	91220	0	+	4	1	102	133	4.0
CP008925.1	h6.sal.bam	other	91221	91221	0	+	0	0	102	136	0.0
CP008925.1	h6.sal.bam	other	91222	91222	0	+	4	1	106	136	4.0
CP008925.1	h6.sal.bam	other	91223	91223	0	+	2	1	108	136	2.0
CP008925.1	h6.sal.bam	other	91224	91224	0	+	3	2	107	138	3.0
CP008925.1	h6.sal.bam	other	91225	91225	0	+	0	3	106	137	0.0
CP008925.1	h6.sal.bam	other	91226	91226	0	+	0	2	106	134	0.0
CP008925.1	h6.sal.bam	other	91227	91227	0	+	0	0	106	135	0.0
CP008925.1	h6.sal.bam	other	91228	91228	0	+	0	3	104	135	0.0
CP008925.1	h6.sal.bam	other	91229	91229	0	+	1	4	105	133	1.0
CP008925.1	h6.sal.bam	other	91230	91230	0	+	2	3	107	131	2.0
CP008925.1	h6.sal.bam	other	91231	91231	0	+	0	1	106	128	0.0
CP008925.1	h6.sal.bam	other	91232	91232	0	+	5	0	110	127	5.0
CP008925.1	h6.sal.bam	other	91233	91233	0	+	4	1	114	127	4.0
CP008925.1	h6.sal.bam	other	91234	91234	0	+	4	0	118	129	4.0
CP008925.1	h6.sal.bam	other	91235	91235	0	+	1	3	118	129	1.0
CP008925.1	h6.sal.bam	other	91236	91236	0	+	0	1	113	129	0.0
CP008925.1	h6.sal.bam	other	91237	91237	0	+	2	3	115	130	2.0
CP008925.1	h6.sal.bam	other	91238	91238	0	+	0	3	115	127	0.0
CP008925.1	h6.sal.bam	other	91239	91239	0	+	4	0	118	126	4.0
CP008925.1	h6.sal.bam	other	91240	91240	0	+	1	0	114	127	1.0
CP008925.1	h6.sal.bam	other	91241	91241	0	+	0	0	114	127	0.0
CP008925.1	h6.sal.bam	other	91242	91242	0	+	1	2	113	129	1.0
CP008925.1	h6.sal.bam	other	91243	91243	0	+	2	3	113	128	2.0
CP008925.1	h6.sal.bam	other	91244	91244	0	+	1	2	110	127	1.0
CP008925.1	h6.sal.bam	other	91245	91245	0	+	4	2	113	125	4.0
CP008925.1	h6.sal.bam	other	91246	91246	0	+	2	2	113	124	2.0
CP008925.1	h6.sal.bam	other	91247	91247	0	+	0	1	110	127	0.0
CP008925.1	h6.sal.bam	other	91248	91248	0	+	4	13	114	128	4.0
CP008925.1	h6.sal.bam	other	91249	91249	0	+	0	6	113	117	0.0
CP008925.1	h6.sal.bam	other	91250	91250	0	+	2	3	115	111	2.0
CP008925.1	h6.sal.bam	other	91251	91251	0	+	4	0	119	109	4.0
CP008925.1	h6.sal.bam	other	91252	91252	0	+	0	0	119	109	0.0
CP008925.1	h6.sal.bam	other	91253	91253	0	+	2	4	115	113	2.0
CP008925.1	h6.sal.bam	other	91254	91254	0	+	0	4	115	109	0.0
CP008925.1	h6.sal.bam	other	91255	91255	0	+	2	2	113	106	2.0
CP008925.1	h6.sal.bam	other	91256	91256	0	+	0	2	112	105	0.0
CP008925.1	h6.sal.bam	other	91257	91257	0	+	0	1	110	106	0.0
CP008925.1	h6.sal.bam	other	91258	91258	0	+	2	0	110	110	2.0
CP008925.1	h6.sal.bam	other	91259	91259	0	+	0	0	103	111	0.0
CP008925.1	h6.sal.bam	other	91260	91260	0	+	1	0	104	113	1.0
CP008925.1	h6.sal.bam	other	91261	91261	0	+	3	1	107	115	3.0
CP008925.1	h6.sal.bam	other	91262	91262	0	+	1	1	108	114	1.0
CP008925.1	h6.sal.bam	other	91263	91263	0	+	1	1	105	117	1.0
CP008925.1	h6.sal.bam	other	91264	91264	0	+	1	4	106	116	1.0
CP008925.1	h6.sal.bam	other	91265	91265	0	+	1	1	106	113	1.0
CP008925.1	h6.sal.bam	other	91266	91266	0	+	1	3	107	114	1.0
CP008925.1	h6.sal.bam	other	91267	91267	0	+	3	3	107	113	3.0
CP008925.1	h6.sal.bam	other	91268	91268	0	+	3	3	109	110	3.0
CP008925.1	h6.sal.bam	other	91269	91269	0	+	0	3	109	107	0.0
CP008925.1	h6.sal.bam	other	91270	91270	0	+	2	2	109	107	2.0
CP008925.1	h6.sal.bam	other	91271	91271	0	+	0	1	107	105	0.0
CP008925.1	h6.sal.bam	other	91272	91272	0	+	0	3	105	104	0.0
CP008925.1	h6.sal.bam	other	91273	91273	0	+	1	1	106	107	1.0
CP008925.1	h6.sal.bam	other	91274	91274	0	+	3	1	109	106	3.0
CP008925.1	h6.sal.bam	other	91275	91275	0	+	1	0	107	108	1.0
CP008925.1	h6.sal.bam	other	91276	91276	0	+	0	0	107	110	0.0
CP008925.1	h6.sal.bam	other	91277	91277	0	+	3	1	106	114	3.0
CP008925.1	h6.sal.bam	other	91278	91278	0	+	1	4	107	114	1.0
CP008925.1	h6.sal.bam	other	91279	91279	0	+	1	2	107	111	1.0
CP008925.1	h6.sal.bam	other	91280	91280	0	+	3	5	110	111	3.0
CP008925.1	h6.sal.bam	other	91281	91281	0	+	0	2	110	106	0.0
CP008925.1	h6.sal.bam	other	91282	91282	0	+	1	1	109	106	1.0
CP008925.1	h6.sal.bam	other	91283	91283	0	+	1	0	108	107	1.0
CP008925.1	h6.sal.bam	other	91284	91284	0	+	2	0	105	110	2.0
CP008925.1	h6.sal.bam	other	91285	91285	0	+	0	1	103	114	0.0
CP008925.1	h6.sal.bam	other	91286	91286	0	+	1	0	104	113	1.0
CP008925.1	h6.sal.bam	other	91287	91287	0	+	1	0	105	113	1.0
CP008925.1	h6.sal.bam	other	91288	91288	0	+	1	4	104	113	1.0
CP008925.1	h6.sal.bam	other	91289	91289	0	+	0	0	103	109	0.0
CP008925.1	h6.sal.bam	other	91290	91290	0	+	0	2	102	109	0.0
CP008925.1	h6.sal.bam	other	91291	91291	0	+	1	1	100	107	1.0
CP008925.1	h6.sal.bam	other	91292	91292	0	+	1	2	101	107	1.0
CP008925.1	h6.sal.bam	other	91293	91293	0	+	3	3	104	106	3.0
CP008925.1	h6.sal.bam	other	91294	91294	0	+	3	1	107	105	3.0
CP008925.1	h6.sal.bam	other	91295	91295	0	+	0	3	103	105	0.0
CP008925.1	h6.sal.bam	other	91296	91296	0	+	1	1	104	102	1.0
CP008925.1	h6.sal.bam	other	91297	91297	0	+	2	0	100	101	2.0
CP008925.1	h6.sal.bam	other	91298	91298	0	+	0	2	100	101	0.0
CP008925.1	h6.sal.bam	other	91299	91299	0	+	1	1	99	101	1.0
CP008925.1	h6.sal.bam	other	91300	91300	0	+	2	2	101	101	2.0
CP008925.1	h6.sal.bam	other	91301	91301	0	+	1	1	102	99	1.0
CP008925.1	h6.sal.bam	other	91302	91302	0	+	3	1	105	98	3.0
CP008925.1	h6.sal.bam	other	91303	91303	0	+	0	1	105	98	0.0
CP008925.1	h6.sal.bam	other	91304	91304	0	+	0	2	104	97	0.0
CP008925.1	h6.sal.bam	other	91305	91305	0	+	0	0	102	97	0.0
CP008925.1	h6.sal.bam	other	91306	91306	0	+	2	0	98	101	2.0
CP008925.1	h6.sal.bam	other	91307	91307	0	+	1	0	99	101	1.0
CP008925.1	h6.sal.bam	other	91308	91308	0	+	2	3	98	105	2.0
CP008925.1	h6.sal.bam	other	91309	91309	0	+	3	1	97	103	3.0
CP008925.1	h6.sal.bam	other	91310	91310	0	+	1	2	97	107	1.0
CP008925.1	h6.sal.bam	other	91311	91311	0	+	1	2	98	105	1.0
CP008925.1	h6.sal.bam	other	91312	91312	0	+	2	0	98	106	2.0
CP008925.1	h6.sal.bam	other	91313	91313	0	+	4	2	98	106	4.0
CP008925.1	h6.sal.bam	other	91314	91314	0	+	0	1	98	104	0.0
CP008925.1	h6.sal.bam	other	91315	91315	0	+	2	2	99	105	2.0
CP008925.1	h6.sal.bam	other	91316	91316	0	+	1	0	99	104	1.0
CP008925.1	h6.sal.bam	other	91317	91317	0	+	0	1	99	104	0.0
CP008925.1	h6.sal.bam	other	91318	91318	0	+	1	2	97	108	1.0
CP008925.1	h6.sal.bam	other	91319	91319	0	+	3	2	96	108	3.0
CP008925.1	h6.sal.bam	other	91320	91320	0	+	2	2	98	106	2.0
CP008925.1	h6.sal.bam	other	91321	91321	0	+	0	2	96	112	0.0
CP008925.1	h6.sal.bam	other	91322	91322	0	+	2	1	94	116	2.0
CP008925.1	h6.sal.bam	other	91323	91323	0	+	4	2	98	115	4.0
CP008925.1	h6.sal.bam	other	91324	91324	0	+	3	2	101	113	3.0
CP008925.1	h6.sal.bam	other	91325	91325	0	+	2	0	101	112	2.0
CP008925.1	h6.sal.bam	other	91326	91326	0	+	0	3	97	115	0.0
CP008925.1	h6.sal.bam	other	91327	91327	0	+	1	0	98	115	1.0
CP008925.1	h6.sal.bam	other	91328	91328	0	+	1	1	97	115	1.0
CP008925.1	h6.sal.bam	other	91329	91329	0	+	3	1	100	114	3.0
CP008925.1	h6.sal.bam	other	91330	91330	0	+	3	1	101	119	3.0
CP008925.1	h6.sal.bam	other	91331	91331	0	+	0	3	101	120	0.0
CP008925.1	h6.sal.bam	other	91332	91332	0	+	0	5	101	118	0.0
CP008925.1	h6.sal.bam	other	91333	91333	0	+	4	1	103	113	4.0
CP008925.1	h6.sal.bam	other	91334	91334	0	+	2	1	105	111	2.0
CP008925.1	h6.sal.bam	other	91335	91335	0	+	4	2	108	119	4.0
CP008925.1	h6.sal.bam	other	91336	91336	0	+	1	4	106	119	1.0
CP008925.1	h6.sal.bam	other	91337	91337	0	+	1	0	106	122	1.0
CP008925.1	h6.sal.bam	other	91338	91338	0	+	2	0	107	122	2.0
CP008925.1	h6.sal.bam	other	91339	91339	0	+	0	1	106	124	0.0
CP008925.1	h6.sal.bam	other	91340	91340	0	+	1	2	106	127	1.0
CP008925.1	h6.sal.bam	other	91341	91341	0	+	1	2	106	125	1.0
CP008925.1	h6.sal.bam	other	91342	91342	0	+	1	2	101	126	1.0
CP008925.1	h6.sal.bam	other	91343	91343	0	+	2	0	103	128	2.0
CP008925.1	h6.sal.bam	other	91344	91344	0	+	1	1	102	129	1.0
CP008925.1	h6.sal.bam	other	91345	91345	0	+	1	0	103	130	1.0
CP008925.1	h6.sal.bam	other	91346	91346	0	+	2	4	105	130	2.0
CP008925.1	h6.sal.bam	other	91347	91347	0	+	3	2	108	131	3.0
CP008925.1	h6.sal.bam	other	91348	91348	0	+	2	1	105	132	2.0
CP008925.1	h6.sal.bam	other	91349	91349	0	+	1	2	106	131	1.0
CP008925.1	h6.sal.bam	other	91350	91350	0	+	4	1	110	135	4.0
CP008925.1	h6.sal.bam	other	91351	91351	0	+	1	4	111	137	1.0
CP008925.1	h6.sal.bam	other	91352	91352	0	+	3	1	110	135	3.0
CP008925.1	h6.sal.bam	other	91353	91353	0	+	4	1	114	134	4.0
CP008925.1	h6.sal.bam	other	91354	91354	0	+	0	4	113	134	0.0
CP008925.1	h6.sal.bam	other	91355	91355	0	+	0	1	110	130	0.0
CP008925.1	h6.sal.bam	other	91356	91356	0	+	0	1	110	129	0.0
CP008925.1	h6.sal.bam	other	91357	91357	0	+	5	2	114	128	5.0
CP008925.1	h6.sal.bam	other	91358	91358	0	+	1	3	112	130	1.0
CP008925.1	h6.sal.bam	other	91359	91359	0	+	1	2	112	127	1.0
CP008925.1	h6.sal.bam	other	91360	91360	0	+	2	0	114	127	2.0
CP008925.1	h6.sal.bam	other	91361	91361	0	+	1	0	115	130	1.0
CP008925.1	h6.sal.bam	other	91362	91362	0	+	0	0	114	131	0.0
CP008925.1	h6.sal.bam	other	91363	91363	0	+	1	0	113	131	1.0
CP008925.1	h6.sal.bam	other	91364	91364	0	+	3	0	116	131	3.0
CP008925.1	h6.sal.bam	other	91365	91365	0	+	2	0	118	134	2.0
CP008925.1	h6.sal.bam	other	91366	91366	0	+	1	2	118	137	1.0
CP008925.1	h6.sal.bam	other	91367	91367	0	+	2	0	119	136	2.0
CP008925.1	h6.sal.bam	other	91368	91368	0	+	1	2	115	138	1.0
CP008925.1	h6.sal.bam	other	91369	91369	0	+	1	2	116	136	1.0
CP008925.1	h6.sal.bam	other	91370	91370	0	+	1	0	117	135	1.0
CP008925.1	h6.sal.bam	other	91371	91371	0	+	2	0	118	137	2.0
CP008925.1	h6.sal.bam	other	91372	91372	0	+	1	2	117	140	1.0
CP008925.1	h6.sal.bam	other	91373	91373	0	+	0	1	117	139	0.0
CP008925.1	h6.sal.bam	other	91374	91374	0	+	1	0	117	139	1.0
CP008925.1	h6.sal.bam	other	91375	91375	0	+	3	1	117	141	3.0
CP008925.1	h6.sal.bam	other	91376	91376	0	+	5	0	118	143	5.0
CP008925.1	h6.sal.bam	other	91377	91377	0	+	0	0	118	144	0.0
CP008925.1	h6.sal.bam	other	91378	91378	0	+	1	0	119	145	1.0
CP008925.1	h6.sal.bam	other	91379	91379	0	+	3	3	122	145	3.0
CP008925.1	h6.sal.bam	other	91380	91380	0	+	1	3	120	142	1.0
CP008925.1	h6.sal.bam	other	91381	91381	0	+	2	3	122	139	2.0
CP008925.1	h6.sal.bam	other	91382	91382	0	+	3	1	123	140	3.0
CP008925.1	h6.sal.bam	other	91383	91383	0	+	3	4	122	141	3.0
CP008925.1	h6.sal.bam	other	91384	91384	0	+	1	1	123	137	1.0
CP008925.1	h6.sal.bam	other	91385	91385	0	+	0	1	123	139	0.0
CP008925.1	h6.sal.bam	other	91386	91386	0	+	2	3	123	138	2.0
CP008925.1	h6.sal.bam	other	91387	91387	0	+	1	0	124	135	1.0
CP008925.1	h6.sal.bam	other	91388	91388	0	+	0	0	120	136	0.0
CP008925.1	h6.sal.bam	other	91389	91389	0	+	3	2	121	138	3.0
CP008925.1	h6.sal.bam	other	91390	91390	0	+	1	1	122	136	1.0
CP008925.1	h6.sal.bam	other	91391	91391	0	+	3	1	124	135	3.0
CP008925.1	h6.sal.bam	other	91392	91392	0	+	2	3	126	137	2.0
CP008925.1	h6.sal.bam	other	91393	91393	0	+	8	2	130	137	8.0
CP008925.1	h6.sal.bam	other	91394	91394	0	+	1	8	131	135	1.0
CP008925.1	h6.sal.bam	other	91395	91395	0	+	1	1	130	130	1.0
CP008925.1	h6.sal.bam	other	91396	91396	0	+	2	5	132	131	2.0
CP008925.1	h6.sal.bam	other	91397	91397	0	+	3	0	128	128	3.0
CP008925.1	h6.sal.bam	other	91398	91398	0	+	4	1	132	128	4.0
CP008925.1	h6.sal.bam	other	91399	91399	0	+	0	3	130	128	0.0
CP008925.1	h6.sal.bam	other	91400	91400	0	+	1	2	129	125	1.0
CP008925.1	h6.sal.bam	other	91401	91401	0	+	2	1	131	123	2.0
CP008925.1	h6.sal.bam	other	91402	91402	0	+	1	0	131	122	1.0
CP008925.1	h6.sal.bam	other	91403	91403	0	+	3	5	133	128	3.0
CP008925.1	h6.sal.bam	other	91404	91404	0	+	7	1	134	124	7.0
CP008925.1	h6.sal.bam	other	91405	91405	0	+	2	3	136	123	2.0
CP008925.1	h6.sal.bam	other	91406	91406	0	+	8	1	144	125	8.0
CP008925.1	h6.sal.bam	other	91407	91407	0	+	1	3	145	124	1.0
CP008925.1	h6.sal.bam	other	91408	91408	0	+	1	5	142	121	1.0
CP008925.1	h6.sal.bam	other	91409	91409	0	+	1	2	141	118	1.0
CP008925.1	h6.sal.bam	other	91410	91410	0	+	2	4	138	117	2.0
CP008925.1	h6.sal.bam	other	91411	91411	0	+	4	3	142	113	4.0
CP008925.1	h6.sal.bam	other	91412	91412	0	+	1	2	142	111	1.0
CP008925.1	h6.sal.bam	other	91413	91413	0	+	1	4	141	112	1.0
CP008925.1	h6.sal.bam	other	91414	91414	0	+	2	0	143	108	2.0
CP008925.1	h6.sal.bam	other	91415	91415	0	+	0	0	142	108	0.0
CP008925.1	h6.sal.bam	other	91416	91416	0	+	0	2	141	108	0.0
CP008925.1	h6.sal.bam	other	91417	91417	0	+	1	4	141	106	1.0
CP008925.1	h6.sal.bam	other	91418	91418	0	+	1	2	140	111	1.0
CP008925.1	h6.sal.bam	other	91419	91419	0	+	1	2	140	109	1.0
CP008925.1	h6.sal.bam	other	91420	91420	0	+	4	1	143	111	4.0
CP008925.1	h6.sal.bam	other	91421	91421	0	+	1	4	142	110	1.0
CP008925.1	h6.sal.bam	other	91422	91422	0	+	1	2	138	108	1.0
CP008925.1	h6.sal.bam	other	91423	91423	0	+	2	4	140	106	2.0
CP008925.1	h6.sal.bam	other	91424	91424	0	+	1	3	140	103	1.0
CP008925.1	h6.sal.bam	other	91425	91425	0	+	1	3	137	103	1.0
CP008925.1	h6.sal.bam	other	91426	91426	0	+	4	2	140	102	4.0
CP008925.1	h6.sal.bam	other	91427	91427	0	+	0	0	137	100	0.0
CP008925.1	h6.sal.bam	other	91428	91428	0	+	2	0	135	100	2.0
CP008925.1	h6.sal.bam	other	91429	91429	0	+	5	1	140	100	5.0
CP008925.1	h6.sal.bam	other	91430	91430	0	+	1	0	141	100	1.0
CP008925.1	h6.sal.bam	other	91431	91431	0	+	4	1	143	100	4.0
CP008925.1	h6.sal.bam	other	91432	91432	0	+	2	2	142	99	2.0
CP008925.1	h6.sal.bam	other	91433	91433	0	+	3	1	144	101	3.0
CP008925.1	h6.sal.bam	other	91434	91434	0	+	2	2	143	102	2.0
CP008925.1	h6.sal.bam	other	91435	91435	0	+	3	3	146	100	3.0
CP008925.1	h6.sal.bam	other	91436	91436	0	+	2	0	147	100	2.0
CP008925.1	h6.sal.bam	other	91437	91437	0	+	0	2	147	100	0.0
CP008925.1	h6.sal.bam	other	91438	91438	0	+	4	2	150	104	4.0
CP008925.1	h6.sal.bam	other	91439	91439	0	+	0	3	147	107	0.0
CP008925.1	h6.sal.bam	other	91440	91440	0	+	1	0	146	104	1.0
CP008925.1	h6.sal.bam	other	91441	91441	0	+	1	0	142	104	1.0
CP008925.1	h6.sal.bam	other	91442	91442	0	+	1	2	143	104	1.0
CP008925.1	h6.sal.bam	other	91443	91443	0	+	0	1	143	104	0.0
CP008925.1	h6.sal.bam	other	91444	91444	0	+	4	2	146	104	4.0
CP008925.1	h6.sal.bam	other	91445	91445	0	+	0	3	146	102	0.0
CP008925.1	h6.sal.bam	other	91446	91446	0	+	1	1	144	101	1.0
CP008925.1	h6.sal.bam	other	91447	91447	0	+	1	1	145	100	1.0
CP008925.1	h6.sal.bam	other	91448	91448	0	+	0	2	145	101	0.0
CP008925.1	h6.sal.bam	other	91449	91449	0	+	0	0	144	102	0.0
CP008925.1	h6.sal.bam	other	91450	91450	0	+	0	3	141	105	0.0
CP008925.1	h6.sal.bam	other	91451	91451	0	+	0	1	135	102	0.0
CP008925.1	h6.sal.bam	other	91452	91452	0	+	2	1	137	101	2.0
CP008925.1	h6.sal.bam	other	91453	91453	0	+	0	0	137	100	0.0
CP008925.1	h6.sal.bam	other	91454	91454	0	+	0	0	131	101	0.0
CP008925.1	h6.sal.bam	other	91455	91455	0	+	3	1	129	102	3.0
CP008925.1	h6.sal.bam	other	91456	91456	0	+	0	3	128	103	0.0
CP008925.1	h6.sal.bam	other	91457	91457	0	+	0	3	128	100	0.0
CP008925.1	h6.sal.bam	other	91458	91458	0	+	1	1	126	99	1.0
CP008925.1	h6.sal.bam	other	91459	91459	0	+	1	2	126	104	1.0
CP008925.1	h6.sal.bam	other	91460	91460	0	+	0	0	126	105	0.0
CP008925.1	h6.sal.bam	other	91461	91461	0	+	2	0	126	106	2.0
CP008925.1	h6.sal.bam	other	91462	91462	0	+	3	1	128	106	3.0
CP008925.1	h6.sal.bam	other	91463	91463	0	+	2	2	128	111	2.0
CP008925.1	h6.sal.bam	other	91464	91464	0	+	0	2	128	109	0.0
CP008925.1	h6.sal.bam	other	91465	91465	0	+	3	0	130	107	3.0
CP008925.1	h6.sal.bam	other	91466	91466	0	+	1	1	126	107	1.0
CP008925.1	h6.sal.bam	other	91467	91467	0	+	1	2	127	107	1.0
CP008925.1	h6.sal.bam	other	91468	91468	0	+	1	3	120	106	1.0
CP008925.1	h6.sal.bam	other	91469	91469	0	+	1	2	120	105	1.0
CP008925.1	h6.sal.bam	other	91470	91470	0	+	1	1	119	103	1.0
CP008925.1	h6.sal.bam	other	91471	91471	0	+	1	1	117	104	1.0
CP008925.1	h6.sal.bam	other	91472	91472	0	+	2	1	118	103	2.0
CP008925.1	h6.sal.bam	other	91473	91473	0	+	1	0	113	106	1.0
CP008925.1	h6.sal.bam	other	91474	91474	0	+	1	1	114	109	1.0
CP008925.1	h6.sal.bam	other	91475	91475	0	+	1	3	114	110	1.0
CP008925.1	h6.sal.bam	other	91476	91476	0	+	0	2	112	108	0.0
CP008925.1	h6.sal.bam	other	91477	91477	0	+	2	1	98	106	2.0
CP008925.1	h6.sal.bam	other	91478	91478	0	+	0	0	94	107	0.0
CP008925.1	h6.sal.bam	other	91479	91479	0	+	0	3	94	107	0.0
CP008925.1	h6.sal.bam	other	91480	91480	0	+	1	3	87	104	1.0
CP008925.1	h6.sal.bam	other	91481	91481	0	+	0	0	83	106	0.0
CP008925.1	h6.sal.bam	other	91482	91482	0	+	0	2	83	106	0.0
CP008925.1	h6.sal.bam	other	91483	91483	0	+	1	1	81	106	1.0
CP008925.1	h6.sal.bam	other	91484	91484	0	+	1	0	82	105	1.0
CP008925.1	h6.sal.bam	other	91485	91485	0	+	2	1	84	105	2.0
CP008925.1	h6.sal.bam	other	91486	91486	0	+	1	2	84	107	1.0
CP008925.1	h6.sal.bam	other	91487	91487	0	+	4	1	88	110	4.0
CP008925.1	h6.sal.bam	other	91488	91488	0	+	0	0	86	110	0.0
CP008925.1	h6.sal.bam	other	91489	91489	0	+	1	0	85	110	1.0
CP008925.1	h6.sal.bam	other	91490	91490	0	+	1	4	87	111	1.0
CP008925.1	h6.sal.bam	other	91491	91491	0	+	0	2	87	108	0.0
CP008925.1	h6.sal.bam	other	91492	91492	0	+	1	3	87	112	1.0
CP008925.1	h6.sal.bam	other	91493	91493	0	+	1	1	79	111	1.0
CP008925.1	h6.sal.bam	other	91494	91494	0	+	1	3	80	111	1.0
CP008925.1	h6.sal.bam	other	91495	91495	0	+	1	1	81	109	1.0
CP008925.1	h6.sal.bam	other	91496	91496	0	+	0	1	81	110	0.0
CP008925.1	h6.sal.bam	other	91497	91497	0	+	6	1	86	112	6.0
CP008925.1	h6.sal.bam	other	91498	91498	0	+	0	1	84	113	0.0
CP008925.1	h6.sal.bam	other	91499	91499	0	+	0	2	81	116	0.0
CP008925.1	h6.sal.bam	other	91500	91500	0	+	3	2	83	117	3.0
CP008925.1	h6.sal.bam	other	91501	91501	0	+	1	0	80	115	1.0
CP008925.1	h6.sal.bam	other	91502	91502	0	+	2	1	81	123	2.0
CP008925.1	h6.sal.bam	other	91503	91503	0	+	5	0	80	126	5.0
CP008925.1	h6.sal.bam	other	91504	91504	0	+	2	2	82	126	2.0
CP008925.1	h6.sal.bam	other	91505	91505	0	+	1	1	83	124	1.0
CP008925.1	h6.sal.bam	other	91506	91506	0	+	1	1	84	125	1.0
CP008925.1	h6.sal.bam	GTTC	91507	91507	91515	+	2	1	83	125	2.0
CP008925.1	h6.sal.bam	other	91508	91508	0	+	1	1	84	124	1.0
CP008925.1	h6.sal.bam	GTTC	91509	91509	91515	+	3	2	85	125	3.0
CP008925.1	h6.sal.bam	other	91510	91510	0	+	0	1	81	126	0.0
CP008925.1	h6.sal.bam	other	91511	91511	0	+	1	6	82	125	1.0
CP008925.1	h6.sal.bam	other	91512	91512	0	+	1	0	80	122	1.0
CP008925.1	h6.sal.bam	other	91513	91513	0	+	0	5	80	122	0.0
CP008925.1	h6.sal.bam	other	91514	91514	0	+	0	1	78	119	0.0
CP008925.1	h6.sal.bam	other	91515	91515	0	+	4	0	82	120	4.0
CP008925.1	h6.sal.bam	other	91516	91516	0	+	0	0	82	120	0.0
CP008925.1	h6.sal.bam	other	91517	91517	0	+	3	2	85	122	3.0
CP008925.1	h6.sal.bam	other	91518	91518	0	+	0	1	84	122	0.0
CP008925.1	h6.sal.bam	other	91519	91519	0	+	0	0	83	122	0.0
CP008925.1	h6.sal.bam	other	91520	91520	0	+	1	2	84	122	1.0
CP008925.1	h6.sal.bam	other	91521	91521	0	+	1	2	84	122	1.0
CP008925.1	h6.sal.bam	other	91522	91522	0	+	0	3	84	121	0.0
CP008925.1	h6.sal.bam	other	91523	91523	0	+	4	2	88	120	4.0
CP008925.1	h6.sal.bam	GTTC	91524	91524	91515	+	2	1	90	118	2.0
CP008925.1	h6.sal.bam	other	91525	91525	0	+	1	0	89	117	1.0
CP008925.1	h6.sal.bam	GTTC	91526	91526	91515	+	1	0	90	122	1.0
CP008925.1	h6.sal.bam	other	91527	91527	0	+	0	1	89	125	0.0
CP008925.1	h6.sal.bam	other	91528	91528	0	+	1	0	90	125	1.0
CP008925.1	h6.sal.bam	other	91529	91529	0	+	0	1	90	125	0.0
CP008925.1	h6.sal.bam	other	91530	91530	0	+	3	2	91	125	3.0
CP008925.1	h6.sal.bam	other	91531	91531	0	+	1	0	91	123	1.0
CP008925.1	h6.sal.bam	other	91532	91532	0	+	3	2	94	125	3.0
CP008925.1	h6.sal.bam	other	91533	91533	0	+	2	6	96	126	2.0
CP008925.1	h6.sal.bam	other	91534	91534	0	+	4	3	92	120	4.0
CP008925.1	h6.sal.bam	other	91535	91535	0	+	0	1	92	117	0.0
CP008925.1	h6.sal.bam	other	91536	91536	0	+	2	1	94	116	2.0
CP008925.1	h6.sal.bam	other	91537	91537	0	+	1	3	95	116	1.0
CP008925.1	h6.sal.bam	other	91538	91538	0	+	3	0	97	119	3.0
CP008925.1	h6.sal.bam	other	91539	91539	0	+	2	0	99	119	2.0
CP008925.1	h6.sal.bam	other	91540	91540	0	+	3	0	99	119	3.0
CP008925.1	h6.sal.bam	other	91541	91541	0	+	1	1	100	122	1.0
CP008925.1	h6.sal.bam	other	91542	91542	0	+	1	1	100	122	1.0
CP008925.1	h6.sal.bam	other	91543	91543	0	+	3	2	102	121	3.0
CP008925.1	h6.sal.bam	other	91544	91544	0	+	2	0	103	123	2.0
CP008925.1	h6.sal.bam	other	91545	91545	0	+	6	2	107	124	6.0
CP008925.1	h6.sal.bam	other	91546	91546	0	+	1	4	108	122	1.0
CP008925.1	h6.sal.bam	other	91547	91547	0	+	0	3	105	120	0.0
CP008925.1	h6.sal.bam	other	91548	91548	0	+	0	2	103	118	0.0
CP008925.1	h6.sal.bam	other	91549	91549	0	+	2	1	105	117	1.3333333333333333
CP008925.1	h6.sal.bam	other	91550	91550	0	+	0	0	104	116	0.0
CP008925.1	h6.sal.bam	other	91551	91551	0	+	1	0	105	116	0.6666666666666666
CP008925.1	h6.sal.bam	other	91552	91552	0	+	2	2	106	121	1.3333333333333333
CP008925.1	h6.sal.bam	other	91553	91553	0	+	1	3	107	119	1.0
CP008925.1	h6.sal.bam	other	91554	91554	0	+	0	2	107	118	0.0
CP008925.1	h6.sal.bam	other	91555	91555	0	+	1	1	107	116	1.0
CP008925.1	h6.sal.bam	other	91556	91556	0	+	3	1	110	117	3.0
CP008925.1	h6.sal.bam	other	91557	91557	0	+	2	0	111	118	2.0
CP008925.1	h6.sal.bam	other	91558	91558	0	+	2	3	113	118	2.0
CP008925.1	h6.sal.bam	other	91559	91559	0	+	4	0	114	117	4.0
CP008925.1	h6.sal.bam	other	91560	91560	0	+	1	2	115	117	1.0
CP008925.1	h6.sal.bam	other	91561	91561	0	+	2	3	116	116	2.0
CP008925.1	h6.sal.bam	other	91562	91562	0	+	1	1	112	113	1.0
CP008925.1	h6.sal.bam	other	91563	91563	0	+	1	1	113	112	1.0
CP008925.1	h6.sal.bam	other	91564	91564	0	+	0	1	112	114	0.0
CP008925.1	h6.sal.bam	other	91565	91565	0	+	4	6	115	113	4.0
CP008925.1	h6.sal.bam	other	91566	91566	0	+	2	0	117	107	2.0
CP008925.1	h6.sal.bam	other	91567	91567	0	+	2	2	118	107	2.0
CP008925.1	h6.sal.bam	other	91568	91568	0	+	2	1	118	113	2.0
CP008925.1	h6.sal.bam	other	91569	91569	0	+	3	1	120	112	3.0
CP008925.1	h6.sal.bam	other	91570	91570	0	+	1	2	121	111	1.0
CP008925.1	h6.sal.bam	other	91571	91571	0	+	5	4	126	109	5.0
CP008925.1	h6.sal.bam	other	91572	91572	0	+	2	2	122	105	2.0
CP008925.1	h6.sal.bam	other	91573	91573	0	+	3	3	125	107	3.0
CP008925.1	h6.sal.bam	other	91574	91574	0	+	2	3	127	104	2.0
CP008925.1	h6.sal.bam	other	91575	91575	0	+	0	8	124	102	0.0
CP008925.1	h6.sal.bam	other	91576	91576	0	+	0	1	121	94	0.0
CP008925.1	h6.sal.bam	other	91577	91577	0	+	3	3	124	95	3.0
CP008925.1	h6.sal.bam	other	91578	91578	0	+	6	0	126	94	6.0
CP008925.1	h6.sal.bam	other	91579	91579	0	+	3	0	127	95	3.0
CP008925.1	h6.sal.bam	other	91580	91580	0	+	2	2	125	97	2.0
CP008925.1	h6.sal.bam	other	91581	91581	0	+	1	1	126	101	1.0
CP008925.1	h6.sal.bam	other	91582	91582	0	+	1	1	127	101	1.0
CP008925.1	h6.sal.bam	other	91583	91583	0	+	1	1	126	100	1.0
CP008925.1	h6.sal.bam	other	91584	91584	0	+	3	4	127	102	3.0
CP008925.1	h6.sal.bam	other	91585	91585	0	+	2	2	127	99	2.0
CP008925.1	h6.sal.bam	other	91586	91586	0	+	2	1	129	98	2.0
CP008925.1	h6.sal.bam	other	91587	91587	0	+	2	2	131	97	2.0
CP008925.1	h6.sal.bam	other	91588	91588	0	+	1	2	132	98	1.0
CP008925.1	h6.sal.bam	other	91589	91589	0	+	4	2	132	97	4.0
CP008925.1	h6.sal.bam	other	91590	91590	0	+	1	2	133	95	1.0
CP008925.1	h6.sal.bam	other	91591	91591	0	+	2	0	134	95	2.0
CP008925.1	h6.sal.bam	other	91592	91592	0	+	1	1	133	97	1.0
CP008925.1	h6.sal.bam	other	91593	91593	0	+	0	1	132	100	0.0
CP008925.1	h6.sal.bam	other	91594	91594	0	+	3	1	134	100	3.0
CP008925.1	h6.sal.bam	other	91595	91595	0	+	0	1	133	100	0.0
CP008925.1	h6.sal.bam	other	91596	91596	0	+	0	1	133	102	0.0
CP008925.1	h6.sal.bam	other	91597	91597	0	+	4	2	137	102	4.0
CP008925.1	h6.sal.bam	other	91598	91598	0	+	0	1	133	102	0.0
CP008925.1	h6.sal.bam	other	91599	91599	0	+	5	2	135	106	5.0
CP008925.1	h6.sal.bam	GTTC	91600	91600	91608	+	0	2	135	104	0.0
CP008925.1	h6.sal.bam	other	91601	91601	0	+	2	3	136	105	2.0
CP008925.1	h6.sal.bam	GTTC	91602	91602	91608	+	2	1	137	102	2.0
CP008925.1	h6.sal.bam	other	91603	91603	0	+	0	0	136	101	0.0
CP008925.1	h6.sal.bam	other	91604	91604	0	+	1	1	137	103	1.0
CP008925.1	h6.sal.bam	other	91605	91605	0	+	1	1	135	102	1.0
CP008925.1	h6.sal.bam	other	91606	91606	0	+	2	1	136	102	2.0
CP008925.1	h6.sal.bam	other	91607	91607	0	+	3	3	136	103	3.0
CP008925.1	h6.sal.bam	other	91608	91608	0	+	1	0	135	102	1.0
CP008925.1	h6.sal.bam	other	91609	91609	0	+	0	0	132	102	0.0
CP008925.1	h6.sal.bam	other	91610	91610	0	+	1	0	133	103	1.0
CP008925.1	h6.sal.bam	other	91611	91611	0	+	0	1	131	106	0.0
CP008925.1	h6.sal.bam	other	91612	91612	0	+	2	5	132	105	2.0
CP008925.1	h6.sal.bam	other	91613	91613	0	+	1	0	130	101	1.0
CP008925.1	h6.sal.bam	other	91614	91614	0	+	1	2	129	103	1.0
CP008925.1	h6.sal.bam	other	91615	91615	0	+	3	1	129	101	3.0
CP008925.1	h6.sal.bam	other	91616	91616	0	+	1	0	128	102	1.0
CP008925.1	h6.sal.bam	GTTC	91617	91617	91608	+	0	4	125	102	0.0
CP008925.1	h6.sal.bam	other	91618	91618	0	+	1	0	126	99	1.0
CP008925.1	h6.sal.bam	GTTC	91619	91619	91608	+	1	2	126	101	1.0
CP008925.1	h6.sal.bam	other	91620	91620	0	+	1	1	121	100	1.0
CP008925.1	h6.sal.bam	other	91621	91621	0	+	0	0	120	101	0.0
CP008925.1	h6.sal.bam	other	91622	91622	0	+	2	1	122	104	2.0
CP008925.1	h6.sal.bam	other	91623	91623	0	+	1	1	123	104	1.0
CP008925.1	h6.sal.bam	other	91624	91624	0	+	2	0	122	105	2.0
CP008925.1	h6.sal.bam	other	91625	91625	0	+	2	3	124	108	2.0
CP008925.1	h6.sal.bam	other	91626	91626	0	+	1	2	122	105	1.0
CP008925.1	h6.sal.bam	other	91627	91627	0	+	1	0	121	104	1.0
CP008925.1	h6.sal.bam	other	91628	91628	0	+	0	2	121	105	0.0
CP008925.1	h6.sal.bam	other	91629	91629	0	+	1	0	122	106	1.0
CP008925.1	h6.sal.bam	other	91630	91630	0	+	0	2	122	107	0.0
CP008925.1	h6.sal.bam	other	91631	91631	0	+	1	2	120	106	1.0
CP008925.1	h6.sal.bam	other	91632	91632	0	+	2	1	121	105	2.0
CP008925.1	h6.sal.bam	other	91633	91633	0	+	0	1	119	106	0.0
CP008925.1	h6.sal.bam	other	91634	91634	0	+	5	0	120	105	5.0
CP008925.1	h6.sal.bam	other	91635	91635	0	+	0	1	117	106	0.0
CP008925.1	h6.sal.bam	other	91636	91636	0	+	3	0	119	108	3.0
CP008925.1	h6.sal.bam	other	91637	91637	0	+	2	1	115	113	2.0
CP008925.1	h6.sal.bam	other	91638	91638	0	+	1	2	116	115	1.0
CP008925.1	h6.sal.bam	other	91639	91639	0	+	0	4	113	114	0.0
CP008925.1	h6.sal.bam	other	91640	91640	0	+	1	3	114	112	1.0
CP008925.1	h6.sal.bam	other	91641	91641	0	+	1	0	115	110	1.0
CP008925.1	h6.sal.bam	other	91642	91642	0	+	4	1	116	110	4.0
CP008925.1	h6.sal.bam	other	91643	91643	0	+	0	2	116	109	0.0
CP008925.1	h6.sal.bam	other	91644	91644	0	+	3	1	116	111	3.0
CP008925.1	h6.sal.bam	other	91645	91645	0	+	0	1	106	111	0.0
CP008925.1	h6.sal.bam	other	91646	91646	0	+	1	0	107	112	1.0
CP008925.1	h6.sal.bam	other	91647	91647	0	+	0	0	107	115	0.0
CP008925.1	h6.sal.bam	other	91648	91648	0	+	2	1	107	115	2.0
CP008925.1	h6.sal.bam	other	91649	91649	0	+	2	1	109	115	2.0
CP008925.1	h6.sal.bam	other	91650	91650	0	+	0	0	109	116	0.0
CP008925.1	h6.sal.bam	other	91651	91651	0	+	0	2	99	117	0.0
CP008925.1	h6.sal.bam	other	91652	91652	0	+	0	2	99	115	0.0
CP008925.1	h6.sal.bam	other	91653	91653	0	+	4	1	103	114	4.0
CP008925.1	h6.sal.bam	other	91654	91654	0	+	2	2	103	113	2.0
CP008925.1	h6.sal.bam	other	91655	91655	0	+	1	6	102	117	1.0
CP008925.1	h6.sal.bam	other	91656	91656	0	+	3	0	104	113	3.0
CP008925.1	h6.sal.bam	other	91657	91657	0	+	1	2	104	113	1.0
CP008925.1	h6.sal.bam	other	91658	91658	0	+	1	1	101	114	1.0
CP008925.1	h6.sal.bam	other	91659	91659	0	+	2	1	101	115	2.0
CP008925.1	h6.sal.bam	other	91660	91660	0	+	1	1	98	115	1.0
CP008925.1	h6.sal.bam	other	91661	91661	0	+	3	2	101	114	3.0
CP008925.1	h6.sal.bam	other	91662	91662	0	+	2	1	103	116	2.0
CP008925.1	h6.sal.bam	other	91663	91663	0	+	2	1	104	115	2.0
CP008925.1	h6.sal.bam	other	91664	91664	0	+	0	2	100	115	0.0
CP008925.1	h6.sal.bam	other	91665	91665	0	+	3	0	102	115	3.0
CP008925.1	h6.sal.bam	other	91666	91666	0	+	0	2	100	115	0.0
CP008925.1	h6.sal.bam	other	91667	91667	0	+	2	4	101	114	2.0
CP008925.1	h6.sal.bam	other	91668	91668	0	+	5	1	103	113	5.0
CP008925.1	h6.sal.bam	other	91669	91669	0	+	1	1	104	113	1.0
CP008925.1	h6.sal.bam	other	91670	91670	0	+	1	3	105	113	1.0
CP008925.1	h6.sal.bam	other	91671	91671	0	+	0	1	101	113	0.0
CP008925.1	h6.sal.bam	other	91672	91672	0	+	1	2	102	112	1.0
CP008925.1	h6.sal.bam	other	91673	91673	0	+	2	5	99	110	2.0
CP008925.1	h6.sal.bam	other	91674	91674	0	+	0	1	99	107	0.0
CP008925.1	h6.sal.bam	other	91675	91675	0	+	3	3	102	111	3.0
CP008925.1	h6.sal.bam	other	91676	91676	0	+	0	0	100	111	0.0
CP008925.1	h6.sal.bam	other	91677	91677	0	+	0	2	98	112	0.0
CP008925.1	h6.sal.bam	other	91678	91678	0	+	2	0	100	113	2.0
CP008925.1	h6.sal.bam	other	91679	91679	0	+	2	0	101	114	2.0
CP008925.1	h6.sal.bam	other	91680	91680	0	+	3	1	103	115	3.0
CP008925.1	h6.sal.bam	other	91681	91681	0	+	2	2	102	118	2.0
CP008925.1	h6.sal.bam	other	91682	91682	0	+	2	2	101	117	2.0
CP008925.1	h6.sal.bam	other	91683	91683	0	+	3	1	104	119	3.0
CP008925.1	h6.sal.bam	other	91684	91684	0	+	1	3	105	118	1.0
CP008925.1	h6.sal.bam	other	91685	91685	0	+	1	0	105	115	1.0
CP008925.1	h6.sal.bam	other	91686	91686	0	+	0	0	105	118	0.0
CP008925.1	h6.sal.bam	other	91687	91687	0	+	0	1	103	118	0.0
CP008925.1	h6.sal.bam	other	91688	91688	0	+	0	2	101	119	0.0
CP008925.1	h6.sal.bam	other	91689	91689	0	+	1	1	97	118	1.0
CP008925.1	h6.sal.bam	other	91690	91690	0	+	0	1	97	118	0.0
CP008925.1	h6.sal.bam	other	91691	91691	0	+	1	0	98	117	1.0
CP008925.1	h6.sal.bam	other	91692	91692	0	+	1	2	99	117	1.0
CP008925.1	h6.sal.bam	other	91693	91693	0	+	0	1	99	115	0.0
CP008925.1	h6.sal.bam	other	91694	91694	0	+	1	2	99	115	1.0
CP008925.1	h6.sal.bam	other	91695	91695	0	+	0	0	98	113	0.0
CP008925.1	h6.sal.bam	other	91696	91696	0	+	4	3	102	117	4.0
CP008925.1	h6.sal.bam	other	91697	91697	0	+	0	1	100	116	0.0
CP008925.1	h6.sal.bam	other	91698	91698	0	+	3	2	102	117	3.0
CP008925.1	h6.sal.bam	other	91699	91699	0	+	6	3	106	116	6.0
CP008925.1	h6.sal.bam	other	91700	91700	0	+	1	0	105	114	1.0
CP008925.1	h6.sal.bam	other	91701	91701	0	+	2	1	105	115	2.0
CP008925.1	h6.sal.bam	other	91702	91702	0	+	3	1	108	115	3.0
CP008925.1	h6.sal.bam	other	91703	91703	0	+	1	3	109	115	1.0
CP008925.1	h6.sal.bam	other	91704	91704	0	+	6	1	114	113	6.0
CP008925.1	h6.sal.bam	other	91705	91705	0	+	0	1	112	112	0.0
CP008925.1	h6.sal.bam	other	91706	91706	0	+	3	1	114	112	3.0
CP008925.1	h6.sal.bam	other	91707	91707	0	+	2	2	114	112	2.0
CP008925.1	h6.sal.bam	other	91708	91708	0	+	4	0	113	111	4.0
CP008925.1	h6.sal.bam	other	91709	91709	0	+	1	1	114	111	1.0
CP008925.1	h6.sal.bam	other	91710	91710	0	+	0	3	114	117	0.0
CP008925.1	h6.sal.bam	other	91711	91711	0	+	2	6	113	115	2.0
CP008925.1	h6.sal.bam	other	91712	91712	0	+	1	2	112	110	1.0
CP008925.1	h6.sal.bam	other	91713	91713	0	+	0	1	111	109	0.0
CP008925.1	h6.sal.bam	other	91714	91714	0	+	0	2	109	112	0.0
CP008925.1	h6.sal.bam	other	91715	91715	0	+	2	1	111	113	2.0
CP008925.1	h6.sal.bam	other	91716	91716	0	+	1	0	112	113	1.0
CP008925.1	h6.sal.bam	other	91717	91717	0	+	1	3	108	116	1.0
CP008925.1	h6.sal.bam	other	91718	91718	0	+	0	1	108	113	0.0
CP008925.1	h6.sal.bam	other	91719	91719	0	+	2	1	110	113	2.0
CP008925.1	h6.sal.bam	other	91720	91720	0	+	2	3	112	112	2.0
CP008925.1	h6.sal.bam	other	91721	91721	0	+	0	3	111	111	0.0
CP008925.1	h6.sal.bam	other	91722	91722	0	+	0	0	109	109	0.0
CP008925.1	h6.sal.bam	other	91723	91723	0	+	0	0	107	110	0.0
CP008925.1	h6.sal.bam	other	91724	91724	0	+	2	2	109	110	2.0
CP008925.1	h6.sal.bam	other	91725	91725	0	+	2	1	111	111	2.0
CP008925.1	h6.sal.bam	other	91726	91726	0	+	0	0	106	110	0.0
CP008925.1	h6.sal.bam	other	91727	91727	0	+	0	1	106	112	0.0
CP008925.1	h6.sal.bam	other	91728	91728	0	+	1	3	107	113	1.0
CP008925.1	h6.sal.bam	other	91729	91729	0	+	5	3	111	110	5.0
CP008925.1	h6.sal.bam	other	91730	91730	0	+	3	2	113	110	3.0
CP008925.1	h6.sal.bam	other	91731	91731	0	+	1	1	111	109	1.0
CP008925.1	h6.sal.bam	other	91732	91732	0	+	1	2	111	113	1.0
CP008925.1	h6.sal.bam	other	91733	91733	0	+	1	2	109	115	1.0
CP008925.1	h6.sal.bam	other	91734	91734	0	+	0	1	108	117	0.0
CP008925.1	h6.sal.bam	other	91735	91735	0	+	1	0	106	120	1.0
CP008925.1	h6.sal.bam	other	91736	91736	0	+	0	4	102	121	0.0
CP008925.1	h6.sal.bam	other	91737	91737	0	+	0	1	102	118	0.0
CP008925.1	h6.sal.bam	other	91738	91738	0	+	4	0	106	117	4.0
CP008925.1	h6.sal.bam	other	91739	91739	0	+	3	2	106	117	3.0
CP008925.1	h6.sal.bam	other	91740	91740	0	+	4	1	110	118	4.0
CP008925.1	h6.sal.bam	other	91741	91741	0	+	2	0	112	117	2.0
CP008925.1	h6.sal.bam	other	91742	91742	0	+	4	4	109	118	4.0
CP008925.1	h6.sal.bam	other	91743	91743	0	+	1	1	109	115	1.0
CP008925.1	h6.sal.bam	other	91744	91744	0	+	2	1	110	115	2.0
CP008925.1	h6.sal.bam	other	91745	91745	0	+	2	3	111	114	2.0
CP008925.1	h6.sal.bam	other	91746	91746	0	+	2	0	113	114	2.0
CP008925.1	h6.sal.bam	other	91747	91747	0	+	2	0	114	114	2.0
CP008925.1	h6.sal.bam	other	91748	91748	0	+	4	2	116	115	4.0
CP008925.1	h6.sal.bam	other	91749	91749	0	+	3	4	116	115	3.0
CP008925.1	h6.sal.bam	other	91750	91750	0	+	1	3	117	111	1.0
CP008925.1	h6.sal.bam	other	91751	91751	0	+	4	1	119	111	4.0
CP008925.1	h6.sal.bam	other	91752	91752	0	+	0	3	119	111	0.0
CP008925.1	h6.sal.bam	other	91753	91753	0	+	3	1	122	108	3.0
CP008925.1	h6.sal.bam	other	91754	91754	0	+	0	1	120	107	0.0
CP008925.1	h6.sal.bam	other	91755	91755	0	+	0	4	114	115	0.0
CP008925.1	h6.sal.bam	other	91756	91756	0	+	1	1	115	111	1.0
CP008925.1	h6.sal.bam	other	91757	91757	0	+	1	4	116	113	1.0
CP008925.1	h6.sal.bam	other	91758	91758	0	+	1	0	114	109	1.0
CP008925.1	h6.sal.bam	other	91759	91759	0	+	4	3	117	109	4.0
CP008925.1	h6.sal.bam	other	91760	91760	0	+	1	0	117	109	1.0
CP008925.1	h6.sal.bam	other	91761	91761	0	+	1	2	118	112	1.0
CP008925.1	h6.sal.bam	other	91762	91762	0	+	4	0	121	112	4.0
CP008925.1	h6.sal.bam	other	91763	91763	0	+	1	1	122	112	1.0
CP008925.1	h6.sal.bam	other	91764	91764	0	+	2	1	123	115	2.0
CP008925.1	h6.sal.bam	other	91765	91765	0	+	2	0	124	115	2.0
CP008925.1	h6.sal.bam	other	91766	91766	0	+	2	0	126	115	2.0
CP008925.1	h6.sal.bam	other	91767	91767	0	+	0	1	124	115	0.0
CP008925.1	h6.sal.bam	other	91768	91768	0	+	0	0	124	115	0.0
CP008925.1	h6.sal.bam	other	91769	91769	0	+	1	1	125	115	1.0
CP008925.1	h6.sal.bam	other	91770	91770	0	+	0	4	121	114	0.0
CP008925.1	h6.sal.bam	other	91771	91771	0	+	2	2	123	112	2.0
CP008925.1	h6.sal.bam	other	91772	91772	0	+	0	2	123	111	0.0
CP008925.1	h6.sal.bam	other	91773	91773	0	+	0	1	114	110	0.0
CP008925.1	h6.sal.bam	other	91774	91774	0	+	0	0	108	110	0.0
CP008925.1	h6.sal.bam	other	91775	91775	0	+	4	1	112	112	4.0
CP008925.1	h6.sal.bam	other	91776	91776	0	+	0	1	112	112	0.0
CP008925.1	h6.sal.bam	other	91777	91777	0	+	0	1	112	114	0.0
CP008925.1	h6.sal.bam	other	91778	91778	0	+	2	1	113	113	2.0
CP008925.1	h6.sal.bam	other	91779	91779	0	+	0	0	107	112	0.0
CP008925.1	h6.sal.bam	other	91780	91780	0	+	3	1	110	112	3.0
CP008925.1	h6.sal.bam	other	91781	91781	0	+	1	1	108	112	1.0
CP008925.1	h6.sal.bam	other	91782	91782	0	+	1	1	103	117	1.0
CP008925.1	h6.sal.bam	other	91783	91783	0	+	1	4	104	117	1.0
CP008925.1	h6.sal.bam	other	91784	91784	0	+	1	3	105	118	1.0
CP008925.1	h6.sal.bam	other	91785	91785	0	+	1	1	106	117	1.0
CP008925.1	h6.sal.bam	other	91786	91786	0	+	1	1	104	116	1.0
CP008925.1	h6.sal.bam	other	91787	91787	0	+	2	2	105	120	2.0
CP008925.1	h6.sal.bam	other	91788	91788	0	+	0	3	105	119	0.0
CP008925.1	h6.sal.bam	other	91789	91789	0	+	0	3	105	116	0.0
CP008925.1	h6.sal.bam	other	91790	91790	0	+	1	1	105	115	1.0
CP008925.1	h6.sal.bam	other	91791	91791	0	+	1	3	105	114	1.0
CP008925.1	h6.sal.bam	other	91792	91792	0	+	1	0	105	114	1.0
CP008925.1	h6.sal.bam	other	91793	91793	0	+	3	1	108	114	3.0
CP008925.1	h6.sal.bam	other	91794	91794	0	+	0	0	106	113	0.0
CP008925.1	h6.sal.bam	other	91795	91795	0	+	4	2	108	116	4.0
CP008925.1	h6.sal.bam	other	91796	91796	0	+	2	1	110	117	2.0
CP008925.1	h6.sal.bam	other	91797	91797	0	+	1	1	111	118	1.0
CP008925.1	h6.sal.bam	other	91798	91798	0	+	1	0	110	120	1.0
CP008925.1	h6.sal.bam	other	91799	91799	0	+	1	3	109	122	1.0
CP008925.1	h6.sal.bam	other	91800	91800	0	+	2	0	111	120	2.0
CP008925.1	h6.sal.bam	other	91801	91801	0	+	1	2	112	128	1.0
CP008925.1	h6.sal.bam	other	91802	91802	0	+	1	2	112	130	1.0
CP008925.1	h6.sal.bam	other	91803	91803	0	+	1	0	112	128	1.0
CP008925.1	h6.sal.bam	other	91804	91804	0	+	3	3	110	130	3.0
CP008925.1	h6.sal.bam	other	91805	91805	0	+	4	1	110	128	4.0
CP008925.1	h6.sal.bam	other	91806	91806	0	+	0	5	110	127	0.0
CP008925.1	h6.sal.bam	other	91807	91807	0	+	2	4	110	126	2.0
CP008925.1	h6.sal.bam	other	91808	91808	0	+	1	4	111	122	1.0
CP008925.1	h6.sal.bam	other	91809	91809	0	+	4	4	115	121	4.0
CP008925.1	h6.sal.bam	other	91810	91810	0	+	1	1	114	122	1.0
CP008925.1	h6.sal.bam	other	91811	91811	0	+	2	1	116	122	2.0
CP008925.1	h6.sal.bam	other	91812	91812	0	+	3	0	115	124	3.0
CP008925.1	h6.sal.bam	other	91813	91813	0	+	1	1	116	129	1.0
CP008925.1	h6.sal.bam	other	91814	91814	0	+	2	2	114	129	2.0
CP008925.1	h6.sal.bam	other	91815	91815	0	+	5	0	115	127	5.0
CP008925.1	h6.sal.bam	other	91816	91816	0	+	0	1	114	129	0.0
CP008925.1	h6.sal.bam	other	91817	91817	0	+	3	1	113	128	3.0
CP008925.1	h6.sal.bam	other	91818	91818	0	+	1	1	112	129	1.0
CP008925.1	h6.sal.bam	other	91819	91819	0	+	0	0	111	131	0.0
CP008925.1	h6.sal.bam	other	91820	91820	0	+	1	3	110	132	1.0
CP008925.1	h6.sal.bam	other	91821	91821	0	+	0	1	109	129	0.0
CP008925.1	h6.sal.bam	other	91822	91822	0	+	1	0	108	136	1.0
CP008925.1	h6.sal.bam	other	91823	91823	0	+	3	2	104	137	3.0
CP008925.1	h6.sal.bam	other	91824	91824	0	+	1	1	105	135	1.0
CP008925.1	h6.sal.bam	other	91825	91825	0	+	0	2	105	137	0.0
CP008925.1	h6.sal.bam	other	91826	91826	0	+	1	1	102	135	1.0
CP008925.1	h6.sal.bam	other	91827	91827	0	+	0	2	101	137	0.0
CP008925.1	h6.sal.bam	other	91828	91828	0	+	0	6	99	139	0.0
CP008925.1	h6.sal.bam	other	91829	91829	0	+	1	1	100	135	1.0
CP008925.1	h6.sal.bam	other	91830	91830	0	+	1	0	101	137	1.0
CP008925.1	h6.sal.bam	other	91831	91831	0	+	0	3	100	139	0.0
CP008925.1	h6.sal.bam	other	91832	91832	0	+	0	1	98	136	0.0
CP008925.1	h6.sal.bam	other	91833	91833	0	+	5	1	102	137	5.0
CP008925.1	h6.sal.bam	other	91834	91834	0	+	3	1	101	136	3.0
CP008925.1	h6.sal.bam	other	91835	91835	0	+	2	5	101	135	2.0
CP008925.1	h6.sal.bam	other	91836	91836	0	+	4	1	105	137	4.0
CP008925.1	h6.sal.bam	other	91837	91837	0	+	1	3	102	136	1.0
CP008925.1	h6.sal.bam	other	91838	91838	0	+	1	1	102	135	1.0
CP008925.1	h6.sal.bam	other	91839	91839	0	+	1	1	101	135	1.0
CP008925.1	h6.sal.bam	other	91840	91840	0	+	0	0	98	135	0.0
CP008925.1	h6.sal.bam	other	91841	91841	0	+	3	0	100	135	3.0
CP008925.1	h6.sal.bam	other	91842	91842	0	+	3	1	103	135	3.0
CP008925.1	h6.sal.bam	other	91843	91843	0	+	2	1	105	134	2.0
CP008925.1	h6.sal.bam	other	91844	91844	0	+	0	1	96	135	0.0
CP008925.1	h6.sal.bam	other	91845	91845	0	+	0	4	96	134	0.0
CP008925.1	h6.sal.bam	other	91846	91846	0	+	6	1	92	130	6.0
CP008925.1	h6.sal.bam	other	91847	91847	0	+	1	1	89	130	1.0
CP008925.1	h6.sal.bam	other	91848	91848	0	+	0	0	89	129	0.0
CP008925.1	h6.sal.bam	other	91849	91849	0	+	1	1	90	131	1.0
CP008925.1	h6.sal.bam	other	91850	91850	0	+	5	1	93	132	5.0
CP008925.1	h6.sal.bam	other	91851	91851	0	+	5	3	98	135	5.0
CP008925.1	h6.sal.bam	other	91852	91852	0	+	0	0	98	135	0.0
CP008925.1	h6.sal.bam	other	91853	91853	0	+	1	0	97	137	1.0
CP008925.1	h6.sal.bam	other	91854	91854	0	+	1	1	98	137	1.0
CP008925.1	h6.sal.bam	other	91855	91855	0	+	1	0	99	138	1.0
CP008925.1	h6.sal.bam	other	91856	91856	0	+	2	6	101	140	2.0
CP008925.1	h6.sal.bam	other	91857	91857	0	+	2	2	101	136	2.0
CP008925.1	h6.sal.bam	other	91858	91858	0	+	5	6	106	136	5.0
CP008925.1	h6.sal.bam	other	91859	91859	0	+	2	1	102	130	2.0
CP008925.1	h6.sal.bam	other	91860	91860	0	+	1	3	101	131	1.0
CP008925.1	h6.sal.bam	other	91861	91861	0	+	4	2	105	128	4.0
CP008925.1	h6.sal.bam	other	91862	91862	0	+	0	0	101	130	0.0
CP008925.1	h6.sal.bam	other	91863	91863	0	+	0	0	101	130	0.0
CP008925.1	h6.sal.bam	other	91864	91864	0	+	1	2	102	130	1.0
CP008925.1	h6.sal.bam	other	91865	91865	0	+	1	1	103	130	1.0
CP008925.1	h6.sal.bam	other	91866	91866	0	+	2	2	103	132	2.0
CP008925.1	h6.sal.bam	other	91867	91867	0	+	2	2	104	131	2.0
CP008925.1	h6.sal.bam	other	91868	91868	0	+	3	1	107	130	3.0
CP008925.1	h6.sal.bam	other	91869	91869	0	+	0	0	107	129	0.0
CP008925.1	h6.sal.bam	other	91870	91870	0	+	3	3	108	130	3.0
CP008925.1	h6.sal.bam	other	91871	91871	0	+	1	2	109	127	1.0
CP008925.1	h6.sal.bam	other	91872	91872	0	+	3	3	112	125	3.0
CP008925.1	h6.sal.bam	other	91873	91873	0	+	1	3	113	124	1.0
CP008925.1	h6.sal.bam	other	91874	91874	0	+	0	0	110	122	0.0
CP008925.1	h6.sal.bam	other	91875	91875	0	+	0	8	110	124	0.0
CP008925.1	h6.sal.bam	other	91876	91876	0	+	4	2	113	118	4.0
CP008925.1	h6.sal.bam	other	91877	91877	0	+	2	0	115	117	2.0
CP008925.1	h6.sal.bam	other	91878	91878	0	+	3	2	115	117	3.0
CP008925.1	h6.sal.bam	other	91879	91879	0	+	2	1	114	115	2.0
CP008925.1	h6.sal.bam	other	91880	91880	0	+	1	2	112	114	1.0
CP008925.1	h6.sal.bam	other	91881	91881	0	+	1	2	113	113	1.0
CP008925.1	h6.sal.bam	other	91882	91882	0	+	1	0	114	111	1.0
CP008925.1	h6.sal.bam	other	91883	91883	0	+	1	2	112	111	1.0
CP008925.1	h6.sal.bam	other	91884	91884	0	+	1	6	113	109	1.0
CP008925.1	h6.sal.bam	other	91885	91885	0	+	0	1	113	104	0.0
CP008925.1	h6.sal.bam	other	91886	91886	0	+	3	3	116	106	3.0
CP008925.1	h6.sal.bam	other	91887	91887	0	+	0	4	116	105	0.0
CP008925.1	h6.sal.bam	other	91888	91888	0	+	1	1	116	104	1.0
CP008925.1	h6.sal.bam	other	91889	91889	0	+	5	1	116	104	5.0
CP008925.1	h6.sal.bam	other	91890	91890	0	+	5	1	121	105	5.0
CP008925.1	h6.sal.bam	other	91891	91891	0	+	1	0	122	106	1.0
CP008925.1	h6.sal.bam	other	91892	91892	0	+	9	2	127	111	9.0
CP008925.1	h6.sal.bam	other	91893	91893	0	+	1	4	128	109	1.0
CP008925.1	h6.sal.bam	other	91894	91894	0	+	4	1	131	107	4.0
CP008925.1	h6.sal.bam	other	91895	91895	0	+	0	0	131	106	0.0
CP008925.1	h6.sal.bam	other	91896	91896	0	+	2	7	133	109	2.0
CP008925.1	h6.sal.bam	other	91897	91897	0	+	1	1	132	104	1.0
CP008925.1	h6.sal.bam	other	91898	91898	0	+	4	3	133	103	4.0
CP008925.1	h6.sal.bam	other	91899	91899	0	+	1	0	133	100	1.0
CP008925.1	h6.sal.bam	other	91900	91900	0	+	2	1	135	100	2.0
CP008925.1	h6.sal.bam	other	91901	91901	0	+	1	3	136	100	1.0
CP008925.1	h6.sal.bam	other	91902	91902	0	+	3	4	139	98	3.0
CP008925.1	h6.sal.bam	other	91903	91903	0	+	1	1	140	95	1.0
CP008925.1	h6.sal.bam	other	91904	91904	0	+	4	3	142	96	2.6666666666666665
CP008925.1	h6.sal.bam	other	91905	91905	0	+	2	2	144	93	1.0
CP008925.1	h6.sal.bam	other	91906	91906	0	+	3	0	140	92	1.5
CP008925.1	h6.sal.bam	other	91907	91907	0	+	0	2	140	92	0.0
CP008925.1	h6.sal.bam	other	91908	91908	0	+	1	0	135	93	0.6666666666666666
CP008925.1	h6.sal.bam	other	91909	91909	0	+	4	7	139	93	4.0
CP008925.1	h6.sal.bam	other	91910	91910	0	+	1	0	140	88	0.6666666666666666
CP008925.1	h6.sal.bam	other	91911	91911	0	+	0	2	139	91	0.0
CP008925.1	h6.sal.bam	other	91912	91912	0	+	0	1	138	91	0.0
CP008925.1	h6.sal.bam	other	91913	91913	0	+	1	0	138	93	1.0
CP008925.1	h6.sal.bam	other	91914	91914	0	+	1	1	138	96	0.6666666666666666
CP008925.1	h6.sal.bam	other	91915	91915	0	+	1	0	136	97	0.6666666666666666
CP008925.1	h6.sal.bam	other	91916	91916	0	+	0	0	133	98	0.0
CP008925.1	h6.sal.bam	other	91917	91917	0	+	1	1	134	98	1.0
CP008925.1	h6.sal.bam	other	91918	91918	0	+	3	1	135	98	3.0
CP008925.1	h6.sal.bam	other	91919	91919	0	+	8	0	143	101	5.333333333333333
CP008925.1	h6.sal.bam	other	91920	91920	0	+	0	0	143	104	0.0
CP008925.1	h6.sal.bam	other	91921	91921	0	+	0	1	137	104	0.0
CP008925.1	h6.sal.bam	other	91922	91922	0	+	0	0	136	104	0.0
CP008925.1	h6.sal.bam	other	91923	91923	0	+	1	4	136	104	1.0
CP008925.1	h6.sal.bam	other	91924	91924	0	+	0	1	132	101	0.0
CP008925.1	h6.sal.bam	other	91925	91925	0	+	2	5	134	101	1.3333333333333333
CP008925.1	h6.sal.bam	other	91926	91926	0	+	1	2	130	99	1.0
CP008925.1	h6.sal.bam	other	91927	91927	0	+	2	1	132	97	2.0
CP008925.1	h6.sal.bam	other	91928	91928	0	+	2	2	133	96	2.0
CP008925.1	h6.sal.bam	other	91929	91929	0	+	2	2	134	98	2.0
CP008925.1	h6.sal.bam	other	91930	91930	0	+	5	1	138	98	5.0
CP008925.1	h6.sal.bam	other	91931	91931	0	+	2	1	138	100	2.0
CP008925.1	h6.sal.bam	other	91932	91932	0	+	3	2	132	100	3.0
CP008925.1	h6.sal.bam	other	91933	91933	0	+	4	2	136	98	4.0
CP008925.1	h6.sal.bam	other	91934	91934	0	+	1	1	137	96	1.0
CP008925.1	h6.sal.bam	other	91935	91935	0	+	3	1	138	95	3.0
CP008925.1	h6.sal.bam	other	91936	91936	0	+	1	2	136	94	1.0
CP008925.1	h6.sal.bam	other	91937	91937	0	+	2	0	138	94	2.0
CP008925.1	h6.sal.bam	other	91938	91938	0	+	2	2	140	94	2.0
CP008925.1	h6.sal.bam	other	91939	91939	0	+	0	2	139	92	0.0
CP008925.1	h6.sal.bam	other	91940	91940	0	+	4	1	142	91	4.0
CP008925.1	h6.sal.bam	other	91941	91941	0	+	5	1	145	91	5.0
CP008925.1	h6.sal.bam	other	91942	91942	0	+	2	1	144	90	2.0
CP008925.1	h6.sal.bam	other	91943	91943	0	+	2	0	143	91	2.0
CP008925.1	h6.sal.bam	other	91944	91944	0	+	1	1	144	93	1.0
CP008925.1	h6.sal.bam	other	91945	91945	0	+	3	1	143	97	3.0
CP008925.1	h6.sal.bam	other	91946	91946	0	+	2	1	142	99	2.0
CP008925.1	h6.sal.bam	other	91947	91947	0	+	0	0	142	99	0.0
CP008925.1	h6.sal.bam	other	91948	91948	0	+	0	1	142	99	0.0
CP008925.1	h6.sal.bam	other	91949	91949	0	+	0	2	142	99	0.0
CP008925.1	h6.sal.bam	other	91950	91950	0	+	0	3	141	99	0.0
CP008925.1	h6.sal.bam	other	91951	91951	0	+	2	1	140	97	2.0
CP008925.1	h6.sal.bam	other	91952	91952	0	+	2	0	140	98	2.0
CP008925.1	h6.sal.bam	other	91953	91953	0	+	3	0	137	99	3.0
CP008925.1	h6.sal.bam	other	91954	91954	0	+	2	0	139	99	2.0
CP008925.1	h6.sal.bam	other	91955	91955	0	+	2	1	141	99	2.0
CP008925.1	h6.sal.bam	other	91956	91956	0	+	4	0	144	98	4.0
CP008925.1	h6.sal.bam	other	91957	91957	0	+	1	0	144	103	1.0
CP008925.1	h6.sal.bam	other	91958	91958	0	+	4	0	146	106	4.0
CP008925.1	h6.sal.bam	other	91959	91959	0	+	1	3	147	106	1.0
CP008925.1	h6.sal.bam	other	91960	91960	0	+	3	2	149	103	3.0
CP008925.1	h6.sal.bam	other	91961	91961	0	+	0	2	147	101	0.0
CP008925.1	h6.sal.bam	other	91962	91962	0	+	0	3	147	104	0.0
CP008925.1	h6.sal.bam	other	91963	91963	0	+	1	0	142	107	1.0
CP008925.1	h6.sal.bam	other	91964	91964	0	+	2	3	139	109	1.3333333333333333
CP008925.1	h6.sal.bam	other	91965	91965	0	+	0	2	139	107	0.0
CP008925.1	h6.sal.bam	other	91966	91966	0	+	0	4	137	108	0.0
CP008925.1	h6.sal.bam	other	91967	91967	0	+	2	1	131	106	1.0
CP008925.1	h6.sal.bam	other	91968	91968	0	+	3	0	133	106	2.0
CP008925.1	h6.sal.bam	other	91969	91969	0	+	3	3	132	107	3.0
CP008925.1	h6.sal.bam	other	91970	91970	0	+	0	0	132	105	0.0
CP008925.1	h6.sal.bam	other	91971	91971	0	+	0	2	130	105	0.0
CP008925.1	h6.sal.bam	other	91972	91972	0	+	1	0	130	105	0.6666666666666666
CP008925.1	h6.sal.bam	other	91973	91973	0	+	2	0	128	105	1.0
CP008925.1	h6.sal.bam	other	91974	91974	0	+	6	0	133	105	3.0
CP008925.1	h6.sal.bam	other	91975	91975	0	+	0	2	131	108	0.0
CP008925.1	h6.sal.bam	other	91976	91976	0	+	0	1	130	108	0.0
CP008925.1	h6.sal.bam	other	91977	91977	0	+	1	1	127	107	0.5
CP008925.1	h6.sal.bam	other	91978	91978	0	+	3	2	130	106	1.5
CP008925.1	h6.sal.bam	other	91979	91979	0	+	2	0	128	108	1.3333333333333333
CP008925.1	h6.sal.bam	other	91980	91980	0	+	0	3	124	108	0.0
CP008925.1	h6.sal.bam	other	91981	91981	0	+	0	1	123	105	0.0
CP008925.1	h6.sal.bam	other	91982	91982	0	+	0	2	123	107	0.0
CP008925.1	h6.sal.bam	other	91983	91983	0	+	2	1	124	108	2.0
CP008925.1	h6.sal.bam	other	91984	91984	0	+	0	1	119	111	0.0
CP008925.1	h6.sal.bam	other	91985	91985	0	+	0	3	118	110	0.0
CP008925.1	h6.sal.bam	other	91986	91986	0	+	0	2	118	110	0.0
CP008925.1	h6.sal.bam	other	91987	91987	0	+	1	0	118	111	1.0
CP008925.1	h6.sal.bam	other	91988	91988	0	+	1	4	119	116	1.0
CP008925.1	h6.sal.bam	other	91989	91989	0	+	0	1	116	114	0.0
CP008925.1	h6.sal.bam	other	91990	91990	0	+	1	1	117	113	1.0
CP008925.1	h6.sal.bam	other	91991	91991	0	+	1	0	118	112	1.0
CP008925.1	h6.sal.bam	other	91992	91992	0	+	0	1	115	115	0.0
CP008925.1	h6.sal.bam	other	91993	91993	0	+	2	4	117	114	2.0
CP008925.1	h6.sal.bam	other	91994	91994	0	+	4	3	113	115	4.0
CP008925.1	h6.sal.bam	other	91995	91995	0	+	2	1	115	114	2.0
CP008925.1	h6.sal.bam	other	91996	91996	0	+	1	1	116	113	1.0
CP008925.1	h6.sal.bam	other	91997	91997	0	+	7	0	122	112	7.0
CP008925.1	h6.sal.bam	other	91998	91998	0	+	4	1	126	112	4.0
CP008925.1	h6.sal.bam	other	91999	91999	0	+	1	1	127	113	1.0
CP008925.1	h6.sal.bam	other	92000	92000	0	+	3	3	128	112	2.0
CP008925.1	h6.sal.bam	other	92001	92001	0	+	2	1	127	111	1.3333333333333333
CP008925.1	h6.sal.bam	other	92002	92002	0	+	2	3	129	110	1.3333333333333333
CP008925.1	h6.sal.bam	other	92003	92003	0	+	1	0	128	110	1.0
CP008925.1	h6.sal.bam	other	92004	92004	0	+	1	1	127	112	1.0
CP008925.1	h6.sal.bam	other	92005	92005	0	+	2	3	124	113	2.0
CP008925.1	h6.sal.bam	other	92006	92006	0	+	2	1	124	115	2.0
CP008925.1	h6.sal.bam	other	92007	92007	0	+	1	0	122	119	0.6666666666666666
CP008925.1	h6.sal.bam	other	92008	92008	0	+	0	0	118	122	0.0
CP008925.1	h6.sal.bam	other	92009	92009	0	+	0	0	117	123	0.0
CP008925.1	h6.sal.bam	other	92010	92010	0	+	4	0	119	124	2.0
CP008925.1	h6.sal.bam	other	92011	92011	0	+	1	2	119	124	0.5
CP008925.1	h6.sal.bam	other	92012	92012	0	+	3	0	120	122	1.5
CP008925.1	h6.sal.bam	other	92013	92013	0	+	4	0	122	122	2.0
CP008925.1	h6.sal.bam	other	92014	92014	0	+	3	1	125	127	1.5
CP008925.1	h6.sal.bam	other	92015	92015	0	+	1	1	122	129	0.5
CP008925.1	h6.sal.bam	other	92016	92016	0	+	1	1	114	131	0.5
CP008925.1	h6.sal.bam	other	92017	92017	0	+	2	1	116	131	1.0
CP008925.1	h6.sal.bam	other	92018	92018	0	+	0	2	116	133	0.0
CP008925.1	h6.sal.bam	other	92019	92019	0	+	1	5	110	131	0.5
CP008925.1	h6.sal.bam	other	92020	92020	0	+	2	3	112	130	1.0
CP008925.1	h6.sal.bam	other	92021	92021	0	+	0	1	112	128	0.0
CP008925.1	h6.sal.bam	other	92022	92022	0	+	0	0	112	127	0.0
CP008925.1	h6.sal.bam	other	92023	92023	0	+	3	2	115	128	1.5
CP008925.1	h6.sal.bam	other	92024	92024	0	+	0	1	114	126	0.0
CP008925.1	h6.sal.bam	other	92025	92025	0	+	1	2	115	125	0.5
CP008925.1	h6.sal.bam	other	92026	92026	0	+	6	1	119	126	3.0
CP008925.1	h6.sal.bam	other	92027	92027	0	+	6	1	122	127	3.0
CP008925.1	h6.sal.bam	other	92028	92028	0	+	2	0	119	127	1.0
CP008925.1	h6.sal.bam	other	92029	92029	0	+	0	2	119	128	0.0
CP008925.1	h6.sal.bam	other	92030	92030	0	+	1	3	120	126	0.5
CP008925.1	h6.sal.bam	other	92031	92031	0	+	1	3	117	124	0.5
CP008925.1	h6.sal.bam	other	92032	92032	0	+	3	1	119	124	1.5
CP008925.1	h6.sal.bam	other	92033	92033	0	+	4	1	121	125	2.0
CP008925.1	h6.sal.bam	other	92034	92034	0	+	1	1	119	127	0.5
CP008925.1	h6.sal.bam	other	92035	92035	0	+	2	2	118	128	1.0
CP008925.1	h6.sal.bam	other	92036	92036	0	+	3	3	121	126	1.5
CP008925.1	h6.sal.bam	other	92037	92037	0	+	0	4	121	123	0.0
CP008925.1	h6.sal.bam	other	92038	92038	0	+	2	1	121	120	1.0
CP008925.1	h6.sal.bam	other	92039	92039	0	+	9	1	128	120	4.5
CP008925.1	h6.sal.bam	other	92040	92040	0	+	0	3	128	120	0.0
CP008925.1	h6.sal.bam	other	92041	92041	0	+	6	2	133	117	3.0
CP008925.1	h6.sal.bam	other	92042	92042	0	+	1	1	133	115	0.5
CP008925.1	h6.sal.bam	other	92043	92043	0	+	6	1	136	120	3.0
CP008925.1	h6.sal.bam	other	92044	92044	0	+	4	1	137	119	2.0
CP008925.1	h6.sal.bam	other	92045	92045	0	+	3	0	140	118	1.5
CP008925.1	h6.sal.bam	other	92046	92046	0	+	2	2	141	119	1.0
CP008925.1	h6.sal.bam	other	92047	92047	0	+	1	2	141	122	0.5
CP008925.1	h6.sal.bam	other	92048	92048	0	+	1	1	136	120	0.5
CP008925.1	h6.sal.bam	other	92049	92049	0	+	4	1	140	121	2.0
CP008925.1	h6.sal.bam	other	92050	92050	0	+	3	1	143	123	1.5
CP008925.1	h6.sal.bam	other	92051	92051	0	+	4	0	146	124	2.0
CP008925.1	h6.sal.bam	other	92052	92052	0	+	2	3	145	124	1.0
CP008925.1	h6.sal.bam	other	92053	92053	0	+	0	1	145	121	0.0
CP008925.1	h6.sal.bam	other	92054	92054	0	+	2	1	145	120	1.0
CP008925.1	h6.sal.bam	other	92055	92055	0	+	2	2	147	119	1.0
CP008925.1	h6.sal.bam	other	92056	92056	0	+	3	3	150	125	1.5
CP008925.1	h6.sal.bam	other	92057	92057	0	+	2	4	152	122	1.0
CP008925.1	h6.sal.bam	other	92058	92058	0	+	4	0	154	118	2.0
CP008925.1	h6.sal.bam	other	92059	92059	0	+	3	1	157	120	1.5
CP008925.1	h6.sal.bam	other	92060	92060	0	+	3	2	160	121	1.5
CP008925.1	h6.sal.bam	other	92061	92061	0	+	2	3	162	123	1.0
CP008925.1	h6.sal.bam	other	92062	92062	0	+	3	5	165	120	1.5
CP008925.1	h6.sal.bam	other	92063	92063	0	+	3	2	167	115	1.5
CP008925.1	h6.sal.bam	other	92064	92064	0	+	1	0	167	120	0.5
CP008925.1	h6.sal.bam	other	92065	92065	0	+	4	2	171	120	2.0
CP008925.1	h6.sal.bam	other	92066	92066	0	+	0	1	169	122	0.0
CP008925.1	h6.sal.bam	other	92067	92067	0	+	2	1	169	125	1.0
CP008925.1	h6.sal.bam	other	92068	92068	0	+	7	4	176	124	3.5
CP008925.1	h6.sal.bam	other	92069	92069	0	+	4	2	176	126	2.0
CP008925.1	h6.sal.bam	other	92070	92070	0	+	1	0	176	128	0.5
CP008925.1	h6.sal.bam	other	92071	92071	0	+	5	0	180	128	2.5
CP008925.1	h6.sal.bam	other	92072	92072	0	+	2	2	174	128	1.0
CP008925.1	h6.sal.bam	other	92073	92073	0	+	6	0	177	131	3.0
CP008925.1	h6.sal.bam	other	92074	92074	0	+	2	0	177	132	1.0
CP008925.1	h6.sal.bam	other	92075	92075	0	+	2	2	174	133	1.0
CP008925.1	h6.sal.bam	other	92076	92076	0	+	2	2	174	131	1.0
CP008925.1	h6.sal.bam	other	92077	92077	0	+	3	1	173	131	1.5
CP008925.1	h6.sal.bam	other	92078	92078	0	+	2	2	175	130	1.0
CP008925.1	h6.sal.bam	other	92079	92079	0	+	0	4	173	128	0.0
CP008925.1	h6.sal.bam	other	92080	92080	0	+	1	4	174	125	0.5
CP008925.1	h6.sal.bam	other	92081	92081	0	+	1	4	175	121	0.5
CP008925.1	h6.sal.bam	other	92082	92082	0	+	2	3	176	118	1.0
CP008925.1	h6.sal.bam	other	92083	92083	0	+	2	1	178	118	1.0
CP008925.1	h6.sal.bam	other	92084	92084	0	+	1	1	179	117	0.5
CP008925.1	h6.sal.bam	other	92085	92085	0	+	4	2	179	116	2.0
CP008925.1	h6.sal.bam	other	92086	92086	0	+	1	2	179	115	0.5
CP008925.1	h6.sal.bam	other	92087	92087	0	+	0	1	177	113	0.0
CP008925.1	h6.sal.bam	other	92088	92088	0	+	3	1	173	116	1.5
CP008925.1	h6.sal.bam	other	92089	92089	0	+	0	3	173	115	0.0
CP008925.1	h6.sal.bam	other	92090	92090	0	+	2	3	173	117	1.0
CP008925.1	h6.sal.bam	other	92091	92091	0	+	0	0	173	114	0.0
CP008925.1	h6.sal.bam	other	92092	92092	0	+	2	3	171	124	1.0
CP008925.1	h6.sal.bam	other	92093	92093	0	+	3	0	174	129	1.5
CP008925.1	h6.sal.bam	other	92094	92094	0	+	3	4	176	129	1.5
CP008925.1	h6.sal.bam	other	92095	92095	0	+	2	1	178	128	1.0
CP008925.1	h6.sal.bam	other	92096	92096	0	+	2	1	180	127	1.0
CP008925.1	h6.sal.bam	other	92097	92097	0	+	4	0	184	126	2.0
CP008925.1	h6.sal.bam	other	92098	92098	0	+	2	0	183	126	1.0
CP008925.1	h6.sal.bam	other	92099	92099	0	+	4	0	185	129	2.0
CP008925.1	h6.sal.bam	other	92100	92100	0	+	0	4	185	129	0.0
CP008925.1	h6.sal.bam	other	92101	92101	0	+	1	1	180	128	0.5
CP008925.1	h6.sal.bam	other	92102	92102	0	+	1	1	175	128	0.5
CP008925.1	h6.sal.bam	other	92103	92103	0	+	0	1	173	128	0.0
CP008925.1	h6.sal.bam	other	92104	92104	0	+	2	0	174	127	1.0
CP008925.1	h6.sal.bam	other	92105	92105	0	+	0	1	174	128	0.0
CP008925.1	h6.sal.bam	other	92106	92106	0	+	1	3	162	128	0.5
CP008925.1	h6.sal.bam	other	92107	92107	0	+	3	2	165	125	1.5
CP008925.1	h6.sal.bam	other	92108	92108	0	+	0	3	165	123	0.0
CP008925.1	h6.sal.bam	other	92109	92109	0	+	1	2	166	120	0.5
CP008925.1	h6.sal.bam	other	92110	92110	0	+	1	0	167	119	0.5
CP008925.1	h6.sal.bam	other	92111	92111	0	+	1	2	168	119	0.5
CP008925.1	h6.sal.bam	other	92112	92112	0	+	5	1	171	117	2.5
CP008925.1	h6.sal.bam	other	92113	92113	0	+	3	1	173	122	2.0
CP008925.1	h6.sal.bam	other	92114	92114	0	+	2	2	166	122	1.3333333333333333
CP008925.1	h6.sal.bam	other	92115	92115	0	+	2	0	163	123	2.0
CP008925.1	h6.sal.bam	other	92116	92116	0	+	1	1	164	123	0.6666666666666666
CP008925.1	h6.sal.bam	other	92117	92117	0	+	1	3	164	122	1.0
CP008925.1	h6.sal.bam	other	92118	92118	0	+	1	0	159	119	1.0
CP008925.1	h6.sal.bam	other	92119	92119	0	+	5	0	159	119	5.0
CP008925.1	h6.sal.bam	other	92120	92120	0	+	5	1	162	119	3.3333333333333335
CP008925.1	h6.sal.bam	other	92121	92121	0	+	2	5	162	124	1.3333333333333333
CP008925.1	h6.sal.bam	other	92122	92122	0	+	0	1	161	120	0.0
CP008925.1	h6.sal.bam	other	92123	92123	0	+	5	2	165	119	5.0
CP008925.1	h6.sal.bam	other	92124	92124	0	+	0	2	161	117	0.0
CP008925.1	h6.sal.bam	other	92125	92125	0	+	3	2	160	116	3.0
CP008925.1	h6.sal.bam	other	92126	92126	0	+	0	2	156	114	0.0
CP008925.1	h6.sal.bam	other	92127	92127	0	+	1	2	155	112	1.0
CP008925.1	h6.sal.bam	other	92128	92128	0	+	3	3	158	110	3.0
CP008925.1	h6.sal.bam	other	92129	92129	0	+	0	1	156	108	0.0
CP008925.1	h6.sal.bam	other	92130	92130	0	+	0	0	154	108	0.0
CP008925.1	h6.sal.bam	other	92131	92131	0	+	3	1	154	110	3.0
CP008925.1	h6.sal.bam	other	92132	92132	0	+	0	1	152	109	0.0
CP008925.1	h6.sal.bam	other	92133	92133	0	+	2	2	150	108	2.0
CP008925.1	h6.sal.bam	other	92134	92134	0	+	1	2	147	109	1.0
CP008925.1	h6.sal.bam	other	92135	92135	0	+	3	2	144	107	3.0
CP008925.1	h6.sal.bam	other	92136	92136	0	+	3	0	147	105	3.0
CP008925.1	h6.sal.bam	other	92137	92137	0	+	1	4	148	106	1.0
CP008925.1	h6.sal.bam	other	92138	92138	0	+	3	2	148	102	3.0
CP008925.1	h6.sal.bam	other	92139	92139	0	+	5	4	151	101	5.0
CP008925.1	h6.sal.bam	other	92140	92140	0	+	5	1	153	99	5.0
CP008925.1	h6.sal.bam	other	92141	92141	0	+	0	3	153	98	0.0
CP008925.1	h6.sal.bam	other	92142	92142	0	+	0	3	151	98	0.0
CP008925.1	h6.sal.bam	other	92143	92143	0	+	0	3	144	95	0.0
CP008925.1	h6.sal.bam	other	92144	92144	0	+	1	5	141	93	1.0
CP008925.1	h6.sal.bam	other	92145	92145	0	+	2	2	142	90	2.0
CP008925.1	h6.sal.bam	other	92146	92146	0	+	1	2	138	89	1.0
CP008925.1	h6.sal.bam	other	92147	92147	0	+	4	1	139	89	4.0
CP008925.1	h6.sal.bam	other	92148	92148	0	+	0	1	133	90	0.0
CP008925.1	h6.sal.bam	other	92149	92149	0	+	1	1	126	89	1.0
CP008925.1	h6.sal.bam	other	92150	92150	0	+	4	0	130	88	4.0
CP008925.1	h6.sal.bam	other	92151	92151	0	+	1	2	131	89	1.0
CP008925.1	h6.sal.bam	other	92152	92152	0	+	1	0	130	90	1.0
CP008925.1	h6.sal.bam	other	92153	92153	0	+	0	0	130	90	0.0
CP008925.1	h6.sal.bam	other	92154	92154	0	+	1	0	131	90	1.0
CP008925.1	h6.sal.bam	other	92155	92155	0	+	0	0	130	90	0.0
CP008925.1	h6.sal.bam	other	92156	92156	0	+	0	1	129	92	0.0
CP008925.1	h6.sal.bam	other	92157	92157	0	+	1	3	128	95	1.0
CP008925.1	h6.sal.bam	other	92158	92158	0	+	1	0	127	94	1.0
CP008925.1	h6.sal.bam	other	92159	92159	0	+	2	0	128	94	2.0
CP008925.1	h6.sal.bam	other	92160	92160	0	+	5	1	129	94	5.0
CP008925.1	h6.sal.bam	other	92161	92161	0	+	1	3	129	94	1.0
CP008925.1	h6.sal.bam	other	92162	92162	0	+	2	1	130	92	2.0
CP008925.1	h6.sal.bam	other	92163	92163	0	+	1	2	128	91	1.0
CP008925.1	h6.sal.bam	other	92164	92164	0	+	0	3	127	95	0.0
CP008925.1	h6.sal.bam	other	92165	92165	0	+	1	7	127	92	1.0
CP008925.1	h6.sal.bam	other	92166	92166	0	+	3	3	125	86	3.0
CP008925.1	h6.sal.bam	other	92167	92167	0	+	1	10	126	83	1.0
CP008925.1	h6.sal.bam	other	92168	92168	0	+	2	0	128	73	2.0
CP008925.1	h6.sal.bam	other	92169	92169	0	+	3	2	128	73	3.0
CP008925.1	h6.sal.bam	other	92170	92170	0	+	4	0	131	71	4.0
CP008925.1	h6.sal.bam	other	92171	92171	0	+	7	1	131	71	7.0
CP008925.1	h6.sal.bam	other	92172	92172	0	+	0	0	131	70	0.0
CP008925.1	h6.sal.bam	other	92173	92173	0	+	0	2	129	73	0.0
CP008925.1	h6.sal.bam	other	92174	92174	0	+	1	1	127	71	1.0
CP008925.1	h6.sal.bam	other	92175	92175	0	+	3	2	129	71	3.0
CP008925.1	h6.sal.bam	other	92176	92176	0	+	0	1	126	71	0.0
CP008925.1	h6.sal.bam	other	92177	92177	0	+	1	0	127	72	1.0
CP008925.1	h6.sal.bam	other	92178	92178	0	+	1	0	128	75	1.0
CP008925.1	h6.sal.bam	other	92179	92179	0	+	6	1	134	77	6.0
CP008925.1	h6.sal.bam	other	92180	92180	0	+	2	1	136	76	2.0
CP008925.1	h6.sal.bam	other	92181	92181	0	+	10	0	142	77	10.0
CP008925.1	h6.sal.bam	other	92182	92182	0	+	1	0	143	77	1.0
CP008925.1	h6.sal.bam	other	92183	92183	0	+	2	1	144	80	2.0
CP008925.1	h6.sal.bam	other	92184	92184	0	+	1	0	145	79	1.0
CP008925.1	h6.sal.bam	other	92185	92185	0	+	1	0	145	81	1.0
CP008925.1	h6.sal.bam	other	92186	92186	0	+	0	4	144	82	0.0
CP008925.1	h6.sal.bam	other	92187	92187	0	+	3	2	141	79	3.0
CP008925.1	h6.sal.bam	other	92188	92188	0	+	0	1	139	77	0.0
CP008925.1	h6.sal.bam	other	92189	92189	0	+	4	3	141	76	4.0
CP008925.1	h6.sal.bam	other	92190	92190	0	+	3	0	141	73	3.0
CP008925.1	h6.sal.bam	other	92191	92191	0	+	1	1	141	77	1.0
CP008925.1	h6.sal.bam	other	92192	92192	0	+	2	1	141	76	2.0
CP008925.1	h6.sal.bam	other	92193	92193	0	+	1	1	132	77	1.0
CP008925.1	h6.sal.bam	other	92194	92194	0	+	2	2	134	101	2.0
CP008925.1	h6.sal.bam	other	92195	92195	0	+	0	2	134	99	0.0
CP008925.1	h6.sal.bam	other	92196	92196	0	+	0	1	133	98	0.0
CP008925.1	h6.sal.bam	other	92197	92197	0	+	2	1	134	101	2.0
CP008925.1	h6.sal.bam	other	92198	92198	0	+	1	0	131	101	1.0
CP008925.1	h6.sal.bam	other	92199	92199	0	+	0	0	128	103	0.0
CP008925.1	h6.sal.bam	other	92200	92200	0	+	0	0	128	105	0.0
CP008925.1	h6.sal.bam	other	92201	92201	0	+	2	0	128	105	2.0
CP008925.1	h6.sal.bam	other	92202	92202	0	+	0	0	127	105	0.0
CP008925.1	h6.sal.bam	other	92203	92203	0	+	0	2	124	106	0.0
CP008925.1	h6.sal.bam	other	92204	92204	0	+	1	0	125	105	1.0
CP008925.1	h6.sal.bam	other	92205	92205	0	+	0	3	125	113	0.0
CP008925.1	h6.sal.bam	other	92206	92206	0	+	0	0	122	114	0.0
CP008925.1	h6.sal.bam	other	92207	92207	0	+	1	3	123	115	1.0
CP008925.1	h6.sal.bam	other	92208	92208	0	+	1	0	122	113	1.0
CP008925.1	h6.sal.bam	other	92209	92209	0	+	1	0	122	113	1.0
CP008925.1	h6.sal.bam	other	92210	92210	0	+	0	0	119	117	0.0
CP008925.1	h6.sal.bam	other	92211	92211	0	+	1	1	116	287	1.0
CP008925.1	h6.sal.bam	other	92212	92212	0	+	0	0	116	286	0.0
CP008925.1	h6.sal.bam	other	92213	92213	0	+	0	1	113	295	0.0
CP008925.1	h6.sal.bam	other	92214	92214	0	+	2	1	105	301	2.0
CP008925.1	h6.sal.bam	other	92215	92215	0	+	1	3	106	300	1.0
CP008925.1	h6.sal.bam	other	92216	92216	0	+	2	0	108	298	2.0
CP008925.1	h6.sal.bam	other	92217	92217	0	+	0	0	107	299	0.0
CP008925.1	h6.sal.bam	other	92218	92218	0	+	1	1	108	299	1.0
CP008925.1	h6.sal.bam	other	92219	92219	0	+	1	2	108	298	1.0
CP008925.1	h6.sal.bam	other	92220	92220	0	+	0	1	101	296	0.0
CP008925.1	h6.sal.bam	other	92221	92221	0	+	0	1	101	296	0.0
CP008925.1	h6.sal.bam	other	92222	92222	0	+	0	2	101	296	0.0
CP008925.1	h6.sal.bam	other	92223	92223	0	+	0	0	101	294	0.0
CP008925.1	h6.sal.bam	other	92224	92224	0	+	9	0	109	297	9.0
CP008925.1	h6.sal.bam	other	92225	92225	0	+	1	1	108	297	1.0
CP008925.1	h6.sal.bam	other	92226	92226	0	+	1	4	109	298	1.0
CP008925.1	h6.sal.bam	other	92227	92227	0	+	3	0	110	296	3.0
CP008925.1	h6.sal.bam	other	92228	92228	0	+	0	0	110	296	0.0
CP008925.1	h6.sal.bam	other	92229	92229	0	+	1	2	110	296	1.0
CP008925.1	h6.sal.bam	other	92230	92230	0	+	1	1	111	296	1.0
CP008925.1	h6.sal.bam	other	92231	92231	0	+	1	3	111	297	1.0
CP008925.1	h6.sal.bam	other	92232	92232	0	+	2	2	111	294	2.0
CP008925.1	h6.sal.bam	other	92233	92233	0	+	1	0	112	293	1.0
CP008925.1	h6.sal.bam	other	92234	92234	0	+	1	1	109	293	1.0
CP008925.1	h6.sal.bam	other	92235	92235	0	+	0	1	107	297	0.0
CP008925.1	h6.sal.bam	other	92236	92236	0	+	0	2	104	296	0.0
CP008925.1	h6.sal.bam	other	92237	92237	0	+	1	1	105	294	1.0
CP008925.1	h6.sal.bam	other	92238	92238	0	+	1	2	105	300	1.0
CP008925.1	h6.sal.bam	other	92239	92239	0	+	0	0	105	298	0.0
CP008925.1	h6.sal.bam	other	92240	92240	0	+	2	1	102	298	2.0
CP008925.1	h6.sal.bam	other	92241	92241	0	+	1	0	103	297	1.0
CP008925.1	h6.sal.bam	other	92242	92242	0	+	0	0	102	299	0.0
CP008925.1	h6.sal.bam	other	92243	92243	0	+	4	0	104	299	4.0
CP008925.1	h6.sal.bam	other	92244	92244	0	+	1	0	92	302	1.0
CP008925.1	h6.sal.bam	other	92245	92245	0	+	1	0	93	303	1.0
CP008925.1	h6.sal.bam	other	92246	92246	0	+	1	3	94	304	1.0
CP008925.1	h6.sal.bam	other	92247	92247	0	+	1	0	95	301	1.0
CP008925.1	h6.sal.bam	other	92248	92248	0	+	2	0	97	301	2.0
CP008925.1	h6.sal.bam	other	92249	92249	0	+	1	1	98	301	1.0
CP008925.1	h6.sal.bam	other	92250	92250	0	+	1	3	96	300	1.0
CP008925.1	h6.sal.bam	other	92251	92251	0	+	0	2	96	300	0.0
CP008925.1	h6.sal.bam	other	92252	92252	0	+	0	2	95	298	0.0
CP008925.1	h6.sal.bam	other	92253	92253	0	+	1	2	95	297	1.0
CP008925.1	h6.sal.bam	other	92254	92254	0	+	2	0	91	297	2.0
CP008925.1	h6.sal.bam	other	92255	92255	0	+	2	2	91	300	2.0
CP008925.1	h6.sal.bam	other	92256	92256	0	+	0	0	81	300	0.0
CP008925.1	h6.sal.bam	other	92257	92257	0	+	1	4	81	300	1.0
CP008925.1	h6.sal.bam	other	92258	92258	0	+	0	0	78	296	0.0
CP008925.1	h6.sal.bam	other	92259	92259	0	+	1	2	79	298	1.0
CP008925.1	h6.sal.bam	other	92260	92260	0	+	3	1	81	296	3.0
CP008925.1	h6.sal.bam	other	92261	92261	0	+	0	1	80	296	0.0
CP008925.1	h6.sal.bam	other	92262	92262	0	+	0	0	78	296	0.0
CP008925.1	h6.sal.bam	other	92263	92263	0	+	2	0	80	297	2.0
CP008925.1	h6.sal.bam	other	92264	92264	0	+	2	1	78	297	2.0
CP008925.1	h6.sal.bam	other	92265	92265	0	+	1	3	75	296	1.0
CP008925.1	h6.sal.bam	other	92266	92266	0	+	1	1	75	294	1.0
CP008925.1	h6.sal.bam	other	92267	92267	0	+	0	2	73	293	0.0
CP008925.1	h6.sal.bam	GAAC	92268	92268	92276	+	0	28	73	294	0.0
CP008925.1	h6.sal.bam	other	92269	92269	0	+	3	0	74	267	3.0
CP008925.1	h6.sal.bam	GAAC	92270	92270	92276	+	27	1	100	267	27.0
CP008925.1	h6.sal.bam	other	92271	92271	0	+	0	0	100	266	0.0
CP008925.1	h6.sal.bam	other	92272	92272	0	+	0	1	98	267	0.0
CP008925.1	h6.sal.bam	other	92273	92273	0	+	3	2	101	266	3.0
CP008925.1	h6.sal.bam	other	92274	92274	0	+	1	1	100	265	1.0
CP008925.1	h6.sal.bam	other	92275	92275	0	+	4	0	104	265	4.0
CP008925.1	h6.sal.bam	other	92276	92276	0	+	3	1	107	265	3.0
CP008925.1	h6.sal.bam	other	92277	92277	0	+	4	1	111	265	4.0
CP008925.1	h6.sal.bam	other	92278	92278	0	+	1	7	111	265	1.0
CP008925.1	h6.sal.bam	other	92279	92279	0	+	3	1	114	258	3.0
CP008925.1	h6.sal.bam	other	92280	92280	0	+	0	4	114	257	0.0
CP008925.1	h6.sal.bam	other	92281	92281	0	+	2	1	115	260	2.0
CP008925.1	h6.sal.bam	other	92282	92282	0	+	1	1	114	259	1.0
CP008925.1	h6.sal.bam	other	92283	92283	0	+	1	3	115	259	1.0
CP008925.1	h6.sal.bam	other	92284	92284	0	+	2	1	116	259	2.0
CP008925.1	h6.sal.bam	GAAC	92285	92285	92276	+	0	184	116	258	0.0
CP008925.1	h6.sal.bam	other	92286	92286	0	+	1	1	116	74	1.0
CP008925.1	h6.sal.bam	GAAC	92287	92287	92276	+	176	2	292	76	176.0
CP008925.1	h6.sal.bam	other	92288	92288	0	+	4	2	296	74	4.0
CP008925.1	h6.sal.bam	other	92289	92289	0	+	4	0	295	72	4.0
CP008925.1	h6.sal.bam	other	92290	92290	0	+	1	1	296	72	1.0
CP008925.1	h6.sal.bam	other	92291	92291	0	+	4	1	300	71	4.0
CP008925.1	h6.sal.bam	other	92292	92292	0	+	3	0	303	70	3.0
CP008925.1	h6.sal.bam	other	92293	92293	0	+	1	0	303	81	1.0
CP008925.1	h6.sal.bam	other	92294	92294	0	+	0	1	303	81	0.0
CP008925.1	h6.sal.bam	other	92295	92295	0	+	1	1	304	84	1.0
CP008925.1	h6.sal.bam	other	92296	92296	0	+	3	0	307	83	3.0
CP008925.1	h6.sal.bam	other	92297	92297	0	+	1	0	308	83	1.0
CP008925.1	h6.sal.bam	other	92298	92298	0	+	1	3	309	83	1.0
CP008925.1	h6.sal.bam	other	92299	92299	0	+	2	1	302	80	2.0
CP008925.1	h6.sal.bam	other	92300	92300	0	+	1	1	302	79	1.0
CP008925.1	h6.sal.bam	other	92301	92301	0	+	2	2	303	79	2.0
CP008925.1	h6.sal.bam	other	92302	92302	0	+	3	0	303	81	3.0
CP008925.1	h6.sal.bam	other	92303	92303	0	+	4	0	306	83	4.0
CP008925.1	h6.sal.bam	other	92304	92304	0	+	2	2	308	83	2.0
CP008925.1	h6.sal.bam	other	92305	92305	0	+	1	1	303	85	1.0
CP008925.1	h6.sal.bam	other	92306	92306	0	+	3	2	306	84	3.0
CP008925.1	h6.sal.bam	other	92307	92307	0	+	4	1	310	82	4.0
CP008925.1	h6.sal.bam	other	92308	92308	0	+	3	2	313	81	3.0
CP008925.1	h6.sal.bam	other	92309	92309	0	+	2	2	315	79	2.0
CP008925.1	h6.sal.bam	other	92310	92310	0	+	0	3	315	80	0.0
CP008925.1	h6.sal.bam	other	92311	92311	0	+	1	0	315	78	1.0
CP008925.1	h6.sal.bam	other	92312	92312	0	+	1	2	315	78	1.0
CP008925.1	h6.sal.bam	other	92313	92313	0	+	0	0	315	79	0.0
CP008925.1	h6.sal.bam	other	92314	92314	0	+	1	0	314	81	1.0
CP008925.1	h6.sal.bam	other	92315	92315	0	+	0	1	314	81	0.0
CP008925.1	h6.sal.bam	other	92316	92316	0	+	0	1	313	83	0.0
CP008925.1	h6.sal.bam	other	92317	92317	0	+	0	0	313	84	0.0
CP008925.1	h6.sal.bam	other	92318	92318	0	+	1	3	310	88	1.0
CP008925.1	h6.sal.bam	other	92319	92319	0	+	1	1	310	88	1.0
CP008925.1	h6.sal.bam	other	92320	92320	0	+	2	0	310	90	2.0
CP008925.1	h6.sal.bam	other	92321	92321	0	+	2	0	312	90	2.0
CP008925.1	h6.sal.bam	other	92322	92322	0	+	0	0	311	90	0.0
CP008925.1	h6.sal.bam	other	92323	92323	0	+	2	1	311	94	2.0
CP008925.1	h6.sal.bam	other	92324	92324	0	+	2	1	311	94	2.0
CP008925.1	h6.sal.bam	other	92325	92325	0	+	0	1	311	93	0.0
CP008925.1	h6.sal.bam	other	92326	92326	0	+	1	0	312	94	1.0
CP008925.1	h6.sal.bam	other	92327	92327	0	+	0	1	312	97	0.0
CP008925.1	h6.sal.bam	other	92328	92328	0	+	1	2	312	96	1.0
CP008925.1	h6.sal.bam	other	92329	92329	0	+	1	3	311	97	1.0
CP008925.1	h6.sal.bam	other	92330	92330	0	+	2	2	311	94	2.0
CP008925.1	h6.sal.bam	other	92331	92331	0	+	3	0	314	94	3.0
CP008925.1	h6.sal.bam	other	92332	92332	0	+	0	0	312	94	0.0
CP008925.1	h6.sal.bam	other	92333	92333	0	+	1	2	313	94	1.0
CP008925.1	h6.sal.bam	other	92334	92334	0	+	0	0	311	98	0.0
CP008925.1	h6.sal.bam	other	92335	92335	0	+	1	1	311	98	1.0
CP008925.1	h6.sal.bam	other	92336	92336	0	+	4	1	315	100	4.0
CP008925.1	h6.sal.bam	other	92337	92337	0	+	1	1	316	99	1.0
CP008925.1	h6.sal.bam	other	92338	92338	0	+	1	2	315	99	1.0
CP008925.1	h6.sal.bam	other	92339	92339	0	+	0	1	313	98	0.0
CP008925.1	h6.sal.bam	other	92340	92340	0	+	0	0	311	97	0.0
CP008925.1	h6.sal.bam	other	92341	92341	0	+	2	3	313	98	2.0
CP008925.1	h6.sal.bam	other	92342	92342	0	+	0	1	310	95	0.0
CP008925.1	h6.sal.bam	other	92343	92343	0	+	3	0	313	95	3.0
CP008925.1	h6.sal.bam	other	92344	92344	0	+	1	0	313	95	1.0
CP008925.1	h6.sal.bam	other	92345	92345	0	+	0	0	286	100	0.0
CP008925.1	h6.sal.bam	other	92346	92346	0	+	1	1	287	101	1.0
CP008925.1	h6.sal.bam	other	92347	92347	0	+	3	0	290	103	3.0
CP008925.1	h6.sal.bam	other	92348	92348	0	+	1	1	287	111	1.0
CP008925.1	h6.sal.bam	other	92349	92349	0	+	0	1	282	111	0.0
CP008925.1	h6.sal.bam	other	92350	92350	0	+	0	0	279	110	0.0
CP008925.1	h6.sal.bam	other	92351	92351	0	+	0	1	279	110	0.0
CP008925.1	h6.sal.bam	other	92352	92352	0	+	1	2	276	109	1.0
CP008925.1	h6.sal.bam	other	92353	92353	0	+	2	3	277	110	2.0
CP008925.1	h6.sal.bam	other	92354	92354	0	+	3	2	277	109	3.0
CP008925.1	h6.sal.bam	other	92355	92355	0	+	0	1	277	109	0.0
CP008925.1	h6.sal.bam	other	92356	92356	0	+	2	0	277	108	2.0
CP008925.1	h6.sal.bam	other	92357	92357	0	+	0	1	275	109	0.0
CP008925.1	h6.sal.bam	other	92358	92358	0	+	2	4	275	109	2.0
CP008925.1	h6.sal.bam	other	92359	92359	0	+	3	0	276	106	3.0
CP008925.1	h6.sal.bam	other	92360	92360	0	+	3	1	274	114	3.0
CP008925.1	h6.sal.bam	other	92361	92361	0	+	0	0	274	113	0.0
CP008925.1	h6.sal.bam	other	92362	92362	0	+	2	2	108	115	2.0
CP008925.1	h6.sal.bam	other	92363	92363	0	+	0	1	104	115	0.0
CP008925.1	h6.sal.bam	other	92364	92364	0	+	0	1	100	115	0.0
CP008925.1	h6.sal.bam	other	92365	92365	0	+	3	2	102	117	3.0
CP008925.1	h6.sal.bam	other	92366	92366	0	+	1	2	99	117	1.0
CP008925.1	h6.sal.bam	other	92367	92367	0	+	0	2	95	117	0.0
CP008925.1	h6.sal.bam	other	92368	92368	0	+	3	0	97	116	3.0
CP008925.1	h6.sal.bam	other	92369	92369	0	+	2	4	99	118	2.0
CP008925.1	h6.sal.bam	other	92370	92370	0	+	2	0	96	114	2.0
CP008925.1	h6.sal.bam	other	92371	92371	0	+	5	1	101	114	5.0
CP008925.1	h6.sal.bam	other	92372	92372	0	+	0	0	100	118	0.0
CP008925.1	h6.sal.bam	other	92373	92373	0	+	5	0	103	119	5.0
CP008925.1	h6.sal.bam	other	92374	92374	0	+	1	1	104	119	1.0
CP008925.1	h6.sal.bam	other	92375	92375	0	+	0	2	103	123	0.0
CP008925.1	h6.sal.bam	other	92376	92376	0	+	1	2	103	125	1.0
CP008925.1	h6.sal.bam	other	92377	92377	0	+	0	1	100	123	0.0
CP008925.1	h6.sal.bam	other	92378	92378	0	+	1	3	95	122	1.0
CP008925.1	h6.sal.bam	other	92379	92379	0	+	0	1	95	119	0.0
CP008925.1	h6.sal.bam	other	92380	92380	0	+	4	0	96	118	4.0
CP008925.1	h6.sal.bam	other	92381	92381	0	+	3	0	97	118	3.0
CP008925.1	h6.sal.bam	other	92382	92382	0	+	5	0	98	129	5.0
CP008925.1	h6.sal.bam	other	92383	92383	0	+	1	0	96	137	1.0
CP008925.1	h6.sal.bam	other	92384	92384	0	+	0	3	95	140	0.0
CP008925.1	h6.sal.bam	other	92385	92385	0	+	1	2	96	137	1.0
CP008925.1	h6.sal.bam	other	92386	92386	0	+	2	0	97	138	2.0
CP008925.1	h6.sal.bam	other	92387	92387	0	+	0	3	96	141	0.0
CP008925.1	h6.sal.bam	other	92388	92388	0	+	0	2	96	138	0.0
CP008925.1	h6.sal.bam	other	92389	92389	0	+	0	1	94	139	0.0
CP008925.1	h6.sal.bam	other	92390	92390	0	+	1	3	95	141	1.0
CP008925.1	h6.sal.bam	other	92391	92391	0	+	2	2	97	145	2.0
CP008925.1	h6.sal.bam	other	92392	92392	0	+	0	4	97	144	0.0
CP008925.1	h6.sal.bam	other	92393	92393	0	+	1	3	97	142	1.0
CP008925.1	h6.sal.bam	other	92394	92394	0	+	1	1	97	141	1.0
CP008925.1	h6.sal.bam	other	92395	92395	0	+	1	1	96	141	1.0
CP008925.1	h6.sal.bam	other	92396	92396	0	+	3	3	96	142	3.0
CP008925.1	h6.sal.bam	other	92397	92397	0	+	1	0	97	142	1.0
CP008925.1	h6.sal.bam	other	92398	92398	0	+	3	2	99	144	3.0
CP008925.1	h6.sal.bam	other	92399	92399	0	+	1	2	97	144	1.0
CP008925.1	h6.sal.bam	other	92400	92400	0	+	0	3	97	143	0.0
CP008925.1	h6.sal.bam	other	92401	92401	0	+	0	0	96	143	0.0
CP008925.1	h6.sal.bam	other	92402	92402	0	+	2	0	98	145	2.0
CP008925.1	h6.sal.bam	other	92403	92403	0	+	2	2	98	146	2.0
CP008925.1	h6.sal.bam	other	92404	92404	0	+	2	0	98	145	2.0
CP008925.1	h6.sal.bam	other	92405	92405	0	+	2	2	100	151	2.0
CP008925.1	h6.sal.bam	other	92406	92406	0	+	5	1	104	150	5.0
CP008925.1	h6.sal.bam	other	92407	92407	0	+	0	3	104	149	0.0
CP008925.1	h6.sal.bam	other	92408	92408	0	+	2	2	105	148	2.0
CP008925.1	h6.sal.bam	other	92409	92409	0	+	0	0	103	150	0.0
CP008925.1	h6.sal.bam	other	92410	92410	0	+	0	3	103	154	0.0
CP008925.1	h6.sal.bam	other	92411	92411	0	+	4	0	104	156	4.0
CP008925.1	h6.sal.bam	other	92412	92412	0	+	2	1	105	160	2.0
CP008925.1	h6.sal.bam	other	92413	92413	0	+	0	1	104	159	0.0
CP008925.1	h6.sal.bam	other	92414	92414	0	+	2	0	106	159	2.0
CP008925.1	h6.sal.bam	other	92415	92415	0	+	0	1	104	162	0.0
CP008925.1	h6.sal.bam	other	92416	92416	0	+	0	1	104	161	0.0
CP008925.1	h6.sal.bam	other	92417	92417	0	+	0	0	104	161	0.0
CP008925.1	h6.sal.bam	other	92418	92418	0	+	2	1	103	163	2.0
CP008925.1	h6.sal.bam	other	92419	92419	0	+	2	4	103	164	2.0
CP008925.1	h6.sal.bam	other	92420	92420	0	+	2	1	105	161	2.0
CP008925.1	h6.sal.bam	other	92421	92421	0	+	3	3	108	160	3.0
CP008925.1	h6.sal.bam	other	92422	92422	0	+	0	8	105	159	0.0
CP008925.1	h6.sal.bam	other	92423	92423	0	+	3	1	107	151	3.0
CP008925.1	h6.sal.bam	other	92424	92424	0	+	5	0	111	150	5.0
CP008925.1	h6.sal.bam	other	92425	92425	0	+	1	3	112	150	1.0
CP008925.1	h6.sal.bam	other	92426	92426	0	+	3	0	115	152	3.0
CP008925.1	h6.sal.bam	other	92427	92427	0	+	1	0	110	153	1.0
CP008925.1	h6.sal.bam	other	92428	92428	0	+	2	2	112	159	2.0
CP008925.1	h6.sal.bam	other	92429	92429	0	+	7	2	119	159	7.0
CP008925.1	h6.sal.bam	other	92430	92430	0	+	1	0	120	157	1.0
CP008925.1	h6.sal.bam	other	92431	92431	0	+	2	1	120	157	2.0
CP008925.1	h6.sal.bam	other	92432	92432	0	+	1	1	120	158	1.0
CP008925.1	h6.sal.bam	other	92433	92433	0	+	1	1	115	159	1.0
CP008925.1	h6.sal.bam	other	92434	92434	0	+	1	8	116	159	1.0
CP008925.1	h6.sal.bam	other	92435	92435	0	+	2	2	118	154	2.0
CP008925.1	h6.sal.bam	other	92436	92436	0	+	0	2	118	153	0.0
CP008925.1	h6.sal.bam	other	92437	92437	0	+	6	0	121	154	6.0
CP008925.1	h6.sal.bam	other	92438	92438	0	+	6	1	127	156	6.0
CP008925.1	h6.sal.bam	other	92439	92439	0	+	0	3	127	155	0.0
CP008925.1	h6.sal.bam	other	92440	92440	0	+	1	2	123	154	1.0
CP008925.1	h6.sal.bam	other	92441	92441	0	+	1	2	124	156	1.0
CP008925.1	h6.sal.bam	other	92442	92442	0	+	0	1	123	155	0.0
CP008925.1	h6.sal.bam	other	92443	92443	0	+	2	3	123	157	1.3333333333333333
CP008925.1	h6.sal.bam	other	92444	92444	0	+	3	0	124	157	2.0
CP008925.1	h6.sal.bam	other	92445	92445	0	+	0	0	122	159	0.0
CP008925.1	h6.sal.bam	other	92446	92446	0	+	1	5	118	161	1.0
CP008925.1	h6.sal.bam	other	92447	92447	0	+	1	1	119	159	1.0
CP008925.1	h6.sal.bam	other	92448	92448	0	+	1	4	115	160	1.0
CP008925.1	h6.sal.bam	other	92449	92449	0	+	4	4	118	158	4.0
CP008925.1	h6.sal.bam	other	92450	92450	0	+	0	0	117	157	0.0
CP008925.1	h6.sal.bam	other	92451	92451	0	+	5	8	122	157	3.3333333333333335
CP008925.1	h6.sal.bam	other	92452	92452	0	+	0	0	122	150	0.0
CP008925.1	h6.sal.bam	other	92453	92453	0	+	4	1	125	150	4.0
CP008925.1	h6.sal.bam	other	92454	92454	0	+	2	0	124	149	2.0
CP008925.1	h6.sal.bam	other	92455	92455	0	+	0	2	122	150	0.0
CP008925.1	h6.sal.bam	other	92456	92456	0	+	2	8	120	149	2.0
CP008925.1	h6.sal.bam	other	92457	92457	0	+	2	2	120	145	2.0
CP008925.1	h6.sal.bam	other	92458	92458	0	+	3	3	122	143	3.0
CP008925.1	h6.sal.bam	other	92459	92459	0	+	5	1	127	144	5.0
CP008925.1	h6.sal.bam	other	92460	92460	0	+	6	0	130	144	6.0
CP008925.1	h6.sal.bam	other	92461	92461	0	+	1	3	131	144	1.0
CP008925.1	h6.sal.bam	other	92462	92462	0	+	2	3	133	144	2.0
CP008925.1	h6.sal.bam	other	92463	92463	0	+	2	3	135	143	2.0
CP008925.1	h6.sal.bam	other	92464	92464	0	+	0	4	132	142	0.0
CP008925.1	h6.sal.bam	other	92465	92465	0	+	2	4	134	142	2.0
CP008925.1	h6.sal.bam	other	92466	92466	0	+	2	2	136	141	2.0
CP008925.1	h6.sal.bam	other	92467	92467	0	+	2	1	138	139	1.3333333333333333
CP008925.1	h6.sal.bam	other	92468	92468	0	+	1	1	137	137	1.0
CP008925.1	h6.sal.bam	other	92469	92469	0	+	1	1	138	140	1.0
CP008925.1	h6.sal.bam	other	92470	92470	0	+	1	3	138	141	1.0
CP008925.1	h6.sal.bam	other	92471	92471	0	+	1	2	136	138	1.0
CP008925.1	h6.sal.bam	other	92472	92472	0	+	0	2	134	137	0.0
CP008925.1	h6.sal.bam	other	92473	92473	0	+	1	2	132	136	1.0
CP008925.1	h6.sal.bam	other	92474	92474	0	+	2	1	133	139	2.0
CP008925.1	h6.sal.bam	other	92475	92475	0	+	2	3	135	140	2.0
CP008925.1	h6.sal.bam	other	92476	92476	0	+	1	2	136	137	1.0
CP008925.1	h6.sal.bam	other	92477	92477	0	+	1	2	135	136	1.0
CP008925.1	h6.sal.bam	other	92478	92478	0	+	1	1	132	135	1.0
CP008925.1	h6.sal.bam	other	92479	92479	0	+	0	6	129	135	0.0
CP008925.1	h6.sal.bam	other	92480	92480	0	+	2	1	126	129	2.0
CP008925.1	h6.sal.bam	other	92481	92481	0	+	3	2	129	128	3.0
CP008925.1	h6.sal.bam	other	92482	92482	0	+	3	3	132	126	3.0
CP008925.1	h6.sal.bam	other	92483	92483	0	+	1	1	132	124	1.0
CP008925.1	h6.sal.bam	GTTC	92484	92484	92492	+	3	4	135	123	3.0
CP008925.1	h6.sal.bam	other	92485	92485	0	+	1	5	136	120	1.0
CP008925.1	h6.sal.bam	GTTC	92486	92486	92492	+	5	4	137	118	5.0
CP008925.1	h6.sal.bam	other	92487	92487	0	+	2	0	138	118	2.0
CP008925.1	h6.sal.bam	other	92488	92488	0	+	1	2	137	123	1.0
CP008925.1	h6.sal.bam	other	92489	92489	0	+	1	3	138	121	1.0
CP008925.1	h6.sal.bam	other	92490	92490	0	+	1	1	139	119	1.0
CP008925.1	h6.sal.bam	other	92491	92491	0	+	0	2	139	123	0.0
CP008925.1	h6.sal.bam	other	92492	92492	0	+	5	2	143	121	5.0
CP008925.1	h6.sal.bam	other	92493	92493	0	+	3	1	144	119	3.0
CP008925.1	h6.sal.bam	other	92494	92494	0	+	1	0	143	119	1.0
CP008925.1	h6.sal.bam	other	92495	92495	0	+	0	0	141	124	0.0
CP008925.1	h6.sal.bam	other	92496	92496	0	+	0	2	136	126	0.0
CP008925.1	h6.sal.bam	other	92497	92497	0	+	1	0	137	127	1.0
CP008925.1	h6.sal.bam	other	92498	92498	0	+	0	2	137	130	0.0
CP008925.1	h6.sal.bam	other	92499	92499	0	+	0	1	131	130	0.0
CP008925.1	h6.sal.bam	other	92500	92500	0	+	2	1	132	131	1.3333333333333333
CP008925.1	h6.sal.bam	GTTC	92501	92501	92492	+	3	2	132	131	3.0
CP008925.1	h6.sal.bam	other	92502	92502	0	+	1	5	133	129	1.0
CP008925.1	h6.sal.bam	GTTC	92503	92503	92492	+	1	2	132	126	1.0
CP008925.1	h6.sal.bam	other	92504	92504	0	+	4	1	129	126	4.0
CP008925.1	h6.sal.bam	other	92505	92505	0	+	1	0	130	125	1.0
CP008925.1	h6.sal.bam	other	92506	92506	0	+	2	2	130	128	2.0
CP008925.1	h6.sal.bam	other	92507	92507	0	+	3	1	131	132	3.0
CP008925.1	h6.sal.bam	other	92508	92508	0	+	2	1	133	131	2.0
CP008925.1	h6.sal.bam	other	92509	92509	0	+	1	4	133	130	1.0
CP008925.1	h6.sal.bam	other	92510	92510	0	+	1	1	132	132	1.0
CP008925.1	h6.sal.bam	other	92511	92511	0	+	4	3	130	133	4.0
CP008925.1	h6.sal.bam	other	92512	92512	0	+	1	1	125	130	1.0
CP008925.1	h6.sal.bam	other	92513	92513	0	+	4	2	129	130	4.0
CP008925.1	h6.sal.bam	other	92514	92514	0	+	4	0	133	128	4.0
CP008925.1	h6.sal.bam	other	92515	92515	0	+	4	3	136	130	4.0
CP008925.1	h6.sal.bam	other	92516	92516	0	+	0	1	135	128	0.0
CP008925.1	h6.sal.bam	other	92517	92517	0	+	2	4	137	127	2.0
CP008925.1	h6.sal.bam	other	92518	92518	0	+	0	2	135	124	0.0
CP008925.1	h6.sal.bam	other	92519	92519	0	+	0	2	132	129	0.0
CP008925.1	h6.sal.bam	other	92520	92520	0	+	0	2	132	127	0.0
CP008925.1	h6.sal.bam	other	92521	92521	0	+	0	2	131	126	0.0
CP008925.1	h6.sal.bam	other	92522	92522	0	+	4	4	134	124	4.0
CP008925.1	h6.sal.bam	other	92523	92523	0	+	0	1	133	120	0.0
CP008925.1	h6.sal.bam	other	92524	92524	0	+	4	3	133	123	4.0
CP008925.1	h6.sal.bam	other	92525	92525	0	+	2	0	135	122	2.0
CP008925.1	h6.sal.bam	other	92526	92526	0	+	3	1	133	123	3.0
CP008925.1	h6.sal.bam	other	92527	92527	0	+	0	1	133	122	0.0
CP008925.1	h6.sal.bam	other	92528	92528	0	+	1	0	130	123	1.0
CP008925.1	h6.sal.bam	other	92529	92529	0	+	1	1	129	126	1.0
CP008925.1	h6.sal.bam	other	92530	92530	0	+	2	0	129	128	2.0
CP008925.1	h6.sal.bam	other	92531	92531	0	+	1	4	130	130	1.0
CP008925.1	h6.sal.bam	other	92532	92532	0	+	1	1	129	127	1.0
CP008925.1	h6.sal.bam	other	92533	92533	0	+	2	3	128	128	2.0
CP008925.1	h6.sal.bam	other	92534	92534	0	+	0	1	123	129	0.0
CP008925.1	h6.sal.bam	other	92535	92535	0	+	1	2	118	128	1.0
CP008925.1	h6.sal.bam	other	92536	92536	0	+	5	1	122	126	5.0
CP008925.1	h6.sal.bam	other	92537	92537	0	+	0	2	120	129	0.0
CP008925.1	h6.sal.bam	other	92538	92538	0	+	1	2	119	129	1.0
CP008925.1	h6.sal.bam	other	92539	92539	0	+	3	4	122	130	3.0
CP008925.1	h6.sal.bam	other	92540	92540	0	+	2	3	122	130	2.0
CP008925.1	h6.sal.bam	other	92541	92541	0	+	0	0	120	129	0.0
CP008925.1	h6.sal.bam	other	92542	92542	0	+	3	3	121	131	3.0
CP008925.1	h6.sal.bam	other	92543	92543	0	+	4	2	122	128	4.0
CP008925.1	h6.sal.bam	other	92544	92544	0	+	3	0	125	128	3.0
CP008925.1	h6.sal.bam	other	92545	92545	0	+	0	1	125	128	0.0
CP008925.1	h6.sal.bam	other	92546	92546	0	+	1	1	125	135	0.5
CP008925.1	h6.sal.bam	other	92547	92547	0	+	4	5	129	137	2.0
CP008925.1	h6.sal.bam	other	92548	92548	0	+	2	0	130	134	1.0
CP008925.1	h6.sal.bam	other	92549	92549	0	+	2	2	130	134	1.0
CP008925.1	h6.sal.bam	other	92550	92550	0	+	2	1	128	134	1.0
CP008925.1	h6.sal.bam	other	92551	92551	0	+	1	1	129	134	0.5
CP008925.1	h6.sal.bam	other	92552	92552	0	+	0	1	129	133	0.0
CP008925.1	h6.sal.bam	other	92553	92553	0	+	0	1	128	132	0.0
CP008925.1	h6.sal.bam	other	92554	92554	0	+	2	0	130	143	1.0
CP008925.1	h6.sal.bam	other	92555	92555	0	+	2	0	126	145	1.0
CP008925.1	h6.sal.bam	other	92556	92556	0	+	1	0	124	146	0.5
CP008925.1	h6.sal.bam	other	92557	92557	0	+	2	1	125	149	1.0
CP008925.1	h6.sal.bam	other	92558	92558	0	+	1	1	126	148	0.5
CP008925.1	h6.sal.bam	other	92559	92559	0	+	0	0	122	152	0.0
CP008925.1	h6.sal.bam	other	92560	92560	0	+	1	2	118	155	0.5
CP008925.1	h6.sal.bam	other	92561	92561	0	+	4	4	122	154	2.0
CP008925.1	h6.sal.bam	other	92562	92562	0	+	2	5	122	150	1.0
CP008925.1	h6.sal.bam	other	92563	92563	0	+	1	0	122	145	0.5
CP008925.1	h6.sal.bam	other	92564	92564	0	+	1	1	122	145	0.5
CP008925.1	h6.sal.bam	other	92565	92565	0	+	2	5	124	146	1.0
CP008925.1	h6.sal.bam	other	92566	92566	0	+	3	1	127	141	1.5
CP008925.1	h6.sal.bam	other	92567	92567	0	+	2	1	124	152	1.0
CP008925.1	h6.sal.bam	other	92568	92568	0	+	0	4	121	152	0.0
CP008925.1	h6.sal.bam	other	92569	92569	0	+	1	0	121	150	0.5
CP008925.1	h6.sal.bam	other	92570	92570	0	+	0	2	121	151	0.0
CP008925.1	h6.sal.bam	other	92571	92571	0	+	1	3	121	151	0.5
CP008925.1	h6.sal.bam	other	92572	92572	0	+	1	4	122	148	0.5
CP008925.1	h6.sal.bam	other	92573	92573	0	+	0	2	122	146	0.0
CP008925.1	h6.sal.bam	other	92574	92574	0	+	0	1	122	150	0.0
CP008925.1	h6.sal.bam	other	92575	92575	0	+	1	1	121	150	0.5
CP008925.1	h6.sal.bam	other	92576	92576	0	+	4	2	120	151	2.0
CP008925.1	h6.sal.bam	other	92577	92577	0	+	0	2	120	150	0.0
CP008925.1	h6.sal.bam	other	92578	92578	0	+	2	0	122	148	1.0
CP008925.1	h6.sal.bam	other	92579	92579	0	+	3	3	118	155	1.5
CP008925.1	h6.sal.bam	other	92580	92580	0	+	2	3	120	155	1.0
CP008925.1	h6.sal.bam	other	92581	92581	0	+	3	3	123	158	1.5
CP008925.1	h6.sal.bam	other	92582	92582	0	+	3	0	122	156	1.5
CP008925.1	h6.sal.bam	other	92583	92583	0	+	0	2	119	159	0.0
CP008925.1	h6.sal.bam	other	92584	92584	0	+	1	4	120	160	0.5
CP008925.1	h6.sal.bam	other	92585	92585	0	+	4	2	124	156	2.0
CP008925.1	h6.sal.bam	other	92586	92586	0	+	3	0	123	154	1.5
CP008925.1	h6.sal.bam	other	92587	92587	0	+	6	1	128	154	3.0
CP008925.1	h6.sal.bam	other	92588	92588	0	+	4	0	124	158	2.0
CP008925.1	h6.sal.bam	other	92589	92589	0	+	3	2	123	159	1.5
CP008925.1	h6.sal.bam	other	92590	92590	0	+	1	1	124	161	0.5
CP008925.1	h6.sal.bam	other	92591	92591	0	+	3	1	125	161	1.5
CP008925.1	h6.sal.bam	other	92592	92592	0	+	2	0	126	162	1.0
CP008925.1	h6.sal.bam	GTTC	92593	92593	92601	+	0	7	126	165	0.0
CP008925.1	h6.sal.bam	other	92594	92594	0	+	2	0	128	160	1.0
CP008925.1	h6.sal.bam	GTTC	92595	92595	92601	+	4	1	132	160	2.0
CP008925.1	h6.sal.bam	other	92596	92596	0	+	2	0	133	159	1.0
CP008925.1	h6.sal.bam	GTTC	92597	92597	92605	+	1	3	131	161	0.5
CP008925.1	h6.sal.bam	other	92598	92598	0	+	0	1	131	160	0.0
CP008925.1	h6.sal.bam	GTTC	92599	92599	92605	+	2	2	129	159	1.0
CP008925.1	h6.sal.bam	other	92600	92600	0	+	5	1	131	157	2.5
CP008925.1	h6.sal.bam	other	92601	92601	0	+	3	3	132	156	1.5
CP008925.1	h6.sal.bam	other	92602	92602	0	+	2	0	134	153	1.0
CP008925.1	h6.sal.bam	other	92603	92603	0	+	2	3	134	155	1.0
CP008925.1	h6.sal.bam	other	92604	92604	0	+	2	4	135	156	1.0
CP008925.1	h6.sal.bam	other	92605	92605	0	+	3	1	136	154	1.5
CP008925.1	h6.sal.bam	other	92606	92606	0	+	0	1	136	153	0.0
CP008925.1	h6.sal.bam	other	92607	92607	0	+	1	2	136	153	0.5
CP008925.1	h6.sal.bam	other	92608	92608	0	+	2	5	136	152	1.0
CP008925.1	h6.sal.bam	other	92609	92609	0	+	2	0	138	150	1.0
CP008925.1	h6.sal.bam	GTTC	92610	92610	92601	+	2	3	138	150	1.0
CP008925.1	h6.sal.bam	other	92611	92611	0	+	3	1	137	148	1.5
CP008925.1	h6.sal.bam	GTTC	92612	92612	92601	+	3	2	140	147	1.5
CP008925.1	h6.sal.bam	other	92613	92613	0	+	2	2	141	147	1.0
CP008925.1	h6.sal.bam	GTTC	92614	92614	92605	+	1	4	137	154	0.5
CP008925.1	h6.sal.bam	other	92615	92615	0	+	0	1	137	150	0.0
CP008925.1	h6.sal.bam	GTTC	92616	92616	92605	+	1	2	138	153	0.5
CP008925.1	h6.sal.bam	other	92617	92617	0	+	3	1	139	154	1.5
CP008925.1	h6.sal.bam	other	92618	92618	0	+	2	1	137	154	1.0
CP008925.1	h6.sal.bam	other	92619	92619	0	+	0	2	134	153	0.0
CP008925.1	h6.sal.bam	other	92620	92620	0	+	3	6	137	153	1.5
CP008925.1	h6.sal.bam	other	92621	92621	0	+	0	3	130	149	0.0
CP008925.1	h6.sal.bam	other	92622	92622	0	+	1	2	131	151	0.5
CP008925.1	h6.sal.bam	other	92623	92623	0	+	0	0	131	151	0.0
CP008925.1	h6.sal.bam	other	92624	92624	0	+	1	2	130	153	0.5
CP008925.1	h6.sal.bam	other	92625	92625	0	+	1	1	128	154	0.5
CP008925.1	h6.sal.bam	other	92626	92626	0	+	2	2	130	154	1.0
CP008925.1	h6.sal.bam	other	92627	92627	0	+	0	6	129	152	0.0
CP008925.1	h6.sal.bam	other	92628	92628	0	+	1	4	130	156	0.5
CP008925.1	h6.sal.bam	other	92629	92629	0	+	1	2	129	153	0.5
CP008925.1	h6.sal.bam	other	92630	92630	0	+	1	1	128	151	0.5
CP008925.1	h6.sal.bam	other	92631	92631	0	+	0	3	127	150	0.0
CP008925.1	h6.sal.bam	other	92632	92632	0	+	1	3	127	150	0.5
CP008925.1	h6.sal.bam	other	92633	92633	0	+	2	2	128	148	1.0
CP008925.1	h6.sal.bam	other	92634	92634	0	+	2	4	129	148	1.0
CP008925.1	h6.sal.bam	other	92635	92635	0	+	6	1	135	146	3.0
CP008925.1	h6.sal.bam	other	92636	92636	0	+	1	0	130	148	0.5
CP008925.1	h6.sal.bam	other	92637	92637	0	+	2	2	132	148	1.0
CP008925.1	h6.sal.bam	other	92638	92638	0	+	0	1	131	147	0.0
CP008925.1	h6.sal.bam	other	92639	92639	0	+	2	4	130	148	2.0
CP008925.1	h6.sal.bam	other	92640	92640	0	+	1	7	131	144	1.0
CP008925.1	h6.sal.bam	other	92641	92641	0	+	2	0	130	141	2.0
CP008925.1	h6.sal.bam	other	92642	92642	0	+	1	1	129	144	1.0
CP008925.1	h6.sal.bam	other	92643	92643	0	+	7	2	136	145	7.0
CP008925.1	h6.sal.bam	other	92644	92644	0	+	0	1	135	143	0.0
CP008925.1	h6.sal.bam	other	92645	92645	0	+	1	3	136	142	1.0
CP008925.1	h6.sal.bam	other	92646	92646	0	+	1	1	136	144	1.0
CP008925.1	h6.sal.bam	other	92647	92647	0	+	0	4	134	144	0.0
CP008925.1	h6.sal.bam	other	92648	92648	0	+	2	2	136	142	2.0
CP008925.1	h6.sal.bam	other	92649	92649	0	+	2	1	138	144	2.0
CP008925.1	h6.sal.bam	other	92650	92650	0	+	4	2	141	146	4.0
CP008925.1	h6.sal.bam	other	92651	92651	0	+	0	1	138	144	0.0
CP008925.1	h6.sal.bam	other	92652	92652	0	+	3	0	141	143	3.0
CP008925.1	h6.sal.bam	other	92653	92653	0	+	0	8	139	145	0.0
CP008925.1	h6.sal.bam	other	92654	92654	0	+	1	3	137	138	1.0
CP008925.1	h6.sal.bam	other	92655	92655	0	+	5	5	140	136	5.0
CP008925.1	h6.sal.bam	other	92656	92656	0	+	2	1	139	131	2.0
CP008925.1	h6.sal.bam	other	92657	92657	0	+	6	2	142	135	4.0
CP008925.1	h6.sal.bam	other	92658	92658	0	+	1	4	143	137	0.6666666666666666
CP008925.1	h6.sal.bam	other	92659	92659	0	+	4	0	146	133	2.6666666666666665
CP008925.1	h6.sal.bam	other	92660	92660	0	+	3	1	144	133	3.0
CP008925.1	h6.sal.bam	GAAC	92661	92661	92669	+	3	1	145	137	3.0
CP008925.1	h6.sal.bam	other	92662	92662	0	+	0	3	139	138	0.0
CP008925.1	h6.sal.bam	GAAC	92663	92663	92669	+	3	1	138	137	3.0
CP008925.1	h6.sal.bam	other	92664	92664	0	+	0	3	135	136	0.0
CP008925.1	h6.sal.bam	other	92665	92665	0	+	3	1	133	137	2.0
CP008925.1	h6.sal.bam	other	92666	92666	0	+	1	2	134	136	0.6666666666666666
CP008925.1	h6.sal.bam	other	92667	92667	0	+	0	3	132	134	0.0
CP008925.1	h6.sal.bam	other	92668	92668	0	+	2	3	133	131	2.0
CP008925.1	h6.sal.bam	other	92669	92669	0	+	0	0	131	132	0.0
CP008925.1	h6.sal.bam	other	92670	92670	0	+	0	2	127	135	0.0
CP008925.1	h6.sal.bam	other	92671	92671	0	+	4	1	130	133	2.6666666666666665
CP008925.1	h6.sal.bam	other	92672	92672	0	+	1	1	131	136	0.5
CP008925.1	h6.sal.bam	other	92673	92673	0	+	1	0	131	135	0.5
CP008925.1	h6.sal.bam	other	92674	92674	0	+	0	0	125	136	0.0
CP008925.1	h6.sal.bam	other	92675	92675	0	+	2	1	124	136	1.0
CP008925.1	h6.sal.bam	other	92676	92676	0	+	0	2	124	135	0.0
CP008925.1	h6.sal.bam	other	92677	92677	0	+	1	1	123	135	0.5
CP008925.1	h6.sal.bam	GAAC	92678	92678	92669	+	4	3	120	138	2.0
CP008925.1	h6.sal.bam	other	92679	92679	0	+	0	2	120	137	0.0
CP008925.1	h6.sal.bam	GAAC	92680	92680	92669	+	0	1	120	137	0.0
CP008925.1	h6.sal.bam	other	92681	92681	0	+	3	0	123	136	1.5
CP008925.1	h6.sal.bam	other	92682	92682	0	+	0	2	121	138	0.0
CP008925.1	h6.sal.bam	other	92683	92683	0	+	4	2	123	138	2.0
CP008925.1	h6.sal.bam	other	92684	92684	0	+	3	0	124	137	1.5
CP008925.1	h6.sal.bam	other	92685	92685	0	+	4	0	123	138	2.0
CP008925.1	h6.sal.bam	other	92686	92686	0	+	1	2	121	138	0.5
CP008925.1	h6.sal.bam	other	92687	92687	0	+	0	4	121	136	0.0
CP008925.1	h6.sal.bam	other	92688	92688	0	+	0	6	119	139	0.0
CP008925.1	h6.sal.bam	other	92689	92689	0	+	1	2	119	135	0.5
CP008925.1	h6.sal.bam	other	92690	92690	0	+	0	1	119	135	0.0
CP008925.1	h6.sal.bam	other	92691	92691	0	+	3	4	120	135	1.5
CP008925.1	h6.sal.bam	other	92692	92692	0	+	7	1	125	133	3.5
CP008925.1	h6.sal.bam	other	92693	92693	0	+	1	0	124	132	0.5
CP008925.1	h6.sal.bam	other	92694	92694	0	+	4	2	128	134	2.0
CP008925.1	h6.sal.bam	other	92695	92695	0	+	3	2	128	132	1.5
CP008925.1	h6.sal.bam	other	92696	92696	0	+	1	5	129	133	0.5
CP008925.1	h6.sal.bam	other	92697	92697	0	+	2	2	129	128	1.0
CP008925.1	h6.sal.bam	other	92698	92698	0	+	0	2	129	127	0.0
CP008925.1	h6.sal.bam	other	92699	92699	0	+	3	3	129	127	1.5
CP008925.1	h6.sal.bam	other	92700	92700	0	+	5	6	134	132	2.5
CP008925.1	h6.sal.bam	other	92701	92701	0	+	2	2	136	127	1.0
CP008925.1	h6.sal.bam	other	92702	92702	0	+	4	2	140	126	2.0
CP008925.1	h6.sal.bam	other	92703	92703	0	+	3	1	142	125	1.5
CP008925.1	h6.sal.bam	other	92704	92704	0	+	4	1	144	125	2.0
CP008925.1	h6.sal.bam	other	92705	92705	0	+	3	1	147	125	1.5
CP008925.1	h6.sal.bam	other	92706	92706	0	+	0	1	147	124	0.0
CP008925.1	h6.sal.bam	other	92707	92707	0	+	6	1	152	129	3.0
CP008925.1	h6.sal.bam	other	92708	92708	0	+	2	2	152	130	1.0
CP008925.1	h6.sal.bam	other	92709	92709	0	+	4	2	149	128	2.0
CP008925.1	h6.sal.bam	other	92710	92710	0	+	1	2	150	126	0.5
CP008925.1	h6.sal.bam	other	92711	92711	0	+	1	0	150	127	0.5
CP008925.1	h6.sal.bam	other	92712	92712	0	+	2	1	150	128	1.0
CP008925.1	h6.sal.bam	other	92713	92713	0	+	4	2	154	128	2.0
CP008925.1	h6.sal.bam	other	92714	92714	0	+	2	0	153	127	1.0
CP008925.1	h6.sal.bam	other	92715	92715	0	+	4	4	157	128	2.0
CP008925.1	h6.sal.bam	other	92716	92716	0	+	0	3	155	124	0.0
CP008925.1	h6.sal.bam	other	92717	92717	0	+	2	2	154	121	1.0
CP008925.1	h6.sal.bam	other	92718	92718	0	+	1	0	149	122	0.5
CP008925.1	h6.sal.bam	other	92719	92719	0	+	2	3	151	126	1.0
CP008925.1	h6.sal.bam	other	92720	92720	0	+	1	3	151	127	0.5
CP008925.1	h6.sal.bam	other	92721	92721	0	+	3	0	153	124	1.5
CP008925.1	h6.sal.bam	other	92722	92722	0	+	3	3	155	124	1.5
CP008925.1	h6.sal.bam	other	92723	92723	0	+	1	4	154	126	0.5
CP008925.1	h6.sal.bam	other	92724	92724	0	+	1	2	154	127	0.5
CP008925.1	h6.sal.bam	other	92725	92725	0	+	2	2	151	130	1.0
CP008925.1	h6.sal.bam	other	92726	92726	0	+	0	0	151	130	0.0
CP008925.1	h6.sal.bam	other	92727	92727	0	+	0	0	149	137	0.0
CP008925.1	h6.sal.bam	other	92728	92728	0	+	2	1	151	137	1.0
CP008925.1	h6.sal.bam	other	92729	92729	0	+	1	1	146	136	0.5
CP008925.1	h6.sal.bam	other	92730	92730	0	+	4	0	148	138	2.0
CP008925.1	h6.sal.bam	other	92731	92731	0	+	1	5	149	140	0.5
CP008925.1	h6.sal.bam	other	92732	92732	0	+	2	5	141	137	1.0
CP008925.1	h6.sal.bam	other	92733	92733	0	+	0	3	141	135	0.0
CP008925.1	h6.sal.bam	other	92734	92734	0	+	3	1	144	132	1.5
CP008925.1	h6.sal.bam	other	92735	92735	0	+	2	0	142	131	1.0
CP008925.1	h6.sal.bam	other	92736	92736	0	+	1	2	141	136	0.5
CP008925.1	h6.sal.bam	other	92737	92737	0	+	1	2	141	135	0.5
CP008925.1	h6.sal.bam	other	92738	92738	0	+	3	3	142	135	1.5
CP008925.1	h6.sal.bam	other	92739	92739	0	+	2	4	144	133	1.0
CP008925.1	h6.sal.bam	other	92740	92740	0	+	2	0	143	129	1.0
CP008925.1	h6.sal.bam	other	92741	92741	0	+	2	3	144	129	1.0
CP008925.1	h6.sal.bam	other	92742	92742	0	+	2	0	146	131	1.0
CP008925.1	h6.sal.bam	other	92743	92743	0	+	1	0	145	135	0.5
CP008925.1	h6.sal.bam	other	92744	92744	0	+	2	3	147	138	1.0
CP008925.1	h6.sal.bam	other	92745	92745	0	+	1	0	148	138	0.5
CP008925.1	h6.sal.bam	other	92746	92746	0	+	2	4	145	143	1.0
CP008925.1	h6.sal.bam	other	92747	92747	0	+	4	0	149	139	2.0
CP008925.1	h6.sal.bam	other	92748	92748	0	+	3	1	151	142	1.5
CP008925.1	h6.sal.bam	other	92749	92749	0	+	1	1	152	141	0.5
CP008925.1	h6.sal.bam	other	92750	92750	0	+	0	2	150	141	0.0
CP008925.1	h6.sal.bam	other	92751	92751	0	+	2	1	152	145	1.0
CP008925.1	h6.sal.bam	other	92752	92752	0	+	0	2	151	146	0.0
CP008925.1	h6.sal.bam	other	92753	92753	0	+	2	1	149	145	1.0
CP008925.1	h6.sal.bam	other	92754	92754	0	+	0	2	149	144	0.0
CP008925.1	h6.sal.bam	other	92755	92755	0	+	1	0	147	147	0.5
CP008925.1	h6.sal.bam	other	92756	92756	0	+	3	2	150	150	1.5
CP008925.1	h6.sal.bam	other	92757	92757	0	+	2	1	150	150	1.0
CP008925.1	h6.sal.bam	other	92758	92758	0	+	5	1	153	149	2.5
CP008925.1	h6.sal.bam	other	92759	92759	0	+	2	1	151	148	1.0
CP008925.1	h6.sal.bam	other	92760	92760	0	+	2	0	150	150	1.0
CP008925.1	h6.sal.bam	other	92761	92761	0	+	4	1	153	151	2.0
CP008925.1	h6.sal.bam	other	92762	92762	0	+	2	6	154	153	1.0
CP008925.1	h6.sal.bam	other	92763	92763	0	+	0	2	154	148	0.0
CP008925.1	h6.sal.bam	other	92764	92764	0	+	2	2	156	146	1.0
CP008925.1	h6.sal.bam	other	92765	92765	0	+	2	1	157	144	1.0
CP008925.1	h6.sal.bam	other	92766	92766	0	+	3	2	157	149	1.5
CP008925.1	h6.sal.bam	other	92767	92767	0	+	4	1	154	150	2.0
CP008925.1	h6.sal.bam	other	92768	92768	0	+	0	1	152	149	0.0
CP008925.1	h6.sal.bam	other	92769	92769	0	+	1	0	149	148	0.5
CP008925.1	h6.sal.bam	other	92770	92770	0	+	0	3	148	148	0.0
CP008925.1	h6.sal.bam	other	92771	92771	0	+	3	0	150	145	1.5
CP008925.1	h6.sal.bam	other	92772	92772	0	+	3	1	151	151	1.5
CP008925.1	h6.sal.bam	other	92773	92773	0	+	0	2	148	151	0.0
CP008925.1	h6.sal.bam	GTTC	92774	92774	92782	+	0	8	148	149	0.0
CP008925.1	h6.sal.bam	other	92775	92775	0	+	0	1	137	146	0.0
CP008925.1	h6.sal.bam	GTTC	92776	92776	92782	+	1	1	138	146	0.5
CP008925.1	h6.sal.bam	other	92777	92777	0	+	1	2	138	146	0.5
CP008925.1	h6.sal.bam	other	92778	92778	0	+	1	1	136	144	0.5
CP008925.1	h6.sal.bam	other	92779	92779	0	+	2	1	134	145	1.0
CP008925.1	h6.sal.bam	other	92780	92780	0	+	0	3	131	147	0.0
CP008925.1	h6.sal.bam	other	92781	92781	0	+	2	3	131	148	1.0
CP008925.1	h6.sal.bam	other	92782	92782	0	+	3	2	130	146	1.5
CP008925.1	h6.sal.bam	other	92783	92783	0	+	4	0	131	144	2.0
CP008925.1	h6.sal.bam	other	92784	92784	0	+	3	1	131	144	1.5
CP008925.1	h6.sal.bam	other	92785	92785	0	+	2	2	132	148	1.0
CP008925.1	h6.sal.bam	other	92786	92786	0	+	0	1	124	146	0.0
CP008925.1	h6.sal.bam	other	92787	92787	0	+	3	1	127	146	1.5
CP008925.1	h6.sal.bam	other	92788	92788	0	+	3	1	130	145	1.5
CP008925.1	h6.sal.bam	other	92789	92789	0	+	0	0	127	143	0.0
CP008925.1	h6.sal.bam	other	92790	92790	0	+	1	2	124	146	0.5
CP008925.1	h6.sal.bam	GTTC	92791	92791	92782	+	3	1	127	148	1.5
CP008925.1	h6.sal.bam	other	92792	92792	0	+	1	2	126	150	0.5
CP008925.1	h6.sal.bam	GTTC	92793	92793	92782	+	2	3	127	150	1.0
CP008925.1	h6.sal.bam	other	92794	92794	0	+	4	3	128	151	2.0
CP008925.1	h6.sal.bam	other	92795	92795	0	+	1	2	129	148	0.5
CP008925.1	h6.sal.bam	other	92796	92796	0	+	0	3	128	146	0.0
CP008925.1	h6.sal.bam	other	92797	92797	0	+	1	5	126	143	0.5
CP008925.1	h6.sal.bam	other	92798	92798	0	+	1	5	126	145	0.5
CP008925.1	h6.sal.bam	other	92799	92799	0	+	0	2	125	141	0.0
CP008925.1	h6.sal.bam	other	92800	92800	0	+	1	4	123	141	0.5
CP008925.1	h6.sal.bam	other	92801	92801	0	+	1	3	124	139	0.5
CP008925.1	h6.sal.bam	other	92802	92802	0	+	3	0	127	137	1.5
CP008925.1	h6.sal.bam	other	92803	92803	0	+	4	0	130	137	2.0
CP008925.1	h6.sal.bam	other	92804	92804	0	+	2	3	130	137	1.0
CP008925.1	h6.sal.bam	other	92805	92805	0	+	0	2	127	138	0.0
CP008925.1	h6.sal.bam	other	92806	92806	0	+	3	3	129	136	1.5
CP008925.1	h6.sal.bam	other	92807	92807	0	+	1	2	128	133	0.5
CP008925.1	h6.sal.bam	other	92808	92808	0	+	5	1	130	133	3.3333333333333335
CP008925.1	h6.sal.bam	other	92809	92809	0	+	3	1	133	132	3.0
CP008925.1	h6.sal.bam	other	92810	92810	0	+	2	3	133	132	2.0
CP008925.1	h6.sal.bam	other	92811	92811	0	+	1	2	132	132	1.0
CP008925.1	h6.sal.bam	other	92812	92812	0	+	2	2	134	130	2.0
CP008925.1	h6.sal.bam	other	92813	92813	0	+	1	1	131	130	1.0
CP008925.1	h6.sal.bam	other	92814	92814	0	+	1	1	131	129	1.0
CP008925.1	h6.sal.bam	other	92815	92815	0	+	5	4	134	131	5.0
CP008925.1	h6.sal.bam	other	92816	92816	0	+	0	0	132	128	0.0
CP008925.1	h6.sal.bam	other	92817	92817	0	+	2	3	132	128	2.0
CP008925.1	h6.sal.bam	other	92818	92818	0	+	3	3	134	126	3.0
CP008925.1	h6.sal.bam	other	92819	92819	0	+	0	3	132	126	0.0
CP008925.1	h6.sal.bam	other	92820	92820	0	+	2	6	133	123	2.0
CP008925.1	h6.sal.bam	other	92821	92821	0	+	5	0	136	118	5.0
CP008925.1	h6.sal.bam	other	92822	92822	0	+	0	3	132	121	0.0
CP008925.1	h6.sal.bam	other	92823	92823	0	+	3	1	131	118	3.0
CP008925.1	h6.sal.bam	other	92824	92824	0	+	1	1	132	119	1.0
CP008925.1	h6.sal.bam	other	92825	92825	0	+	1	5	132	118	1.0
CP008925.1	h6.sal.bam	other	92826	92826	0	+	4	2	134	114	4.0
CP008925.1	h6.sal.bam	other	92827	92827	0	+	4	1	136	115	4.0
CP008925.1	h6.sal.bam	other	92828	92828	0	+	4	1	140	114	4.0
CP008925.1	h6.sal.bam	other	92829	92829	0	+	4	3	143	116	4.0
CP008925.1	h6.sal.bam	other	92830	92830	0	+	1	3	144	116	1.0
CP008925.1	h6.sal.bam	other	92831	92831	0	+	2	2	140	113	2.0
CP008925.1	h6.sal.bam	other	92832	92832	0	+	1	1	141	111	1.0
CP008925.1	h6.sal.bam	other	92833	92833	0	+	1	2	138	111	1.0
CP008925.1	h6.sal.bam	other	92834	92834	0	+	0	0	136	112	0.0
CP008925.1	h6.sal.bam	other	92835	92835	0	+	1	1	134	113	1.0
CP008925.1	h6.sal.bam	other	92836	92836	0	+	1	3	132	114	1.0
CP008925.1	h6.sal.bam	other	92837	92837	0	+	2	1	130	112	2.0
CP008925.1	h6.sal.bam	other	92838	92838	0	+	0	1	130	113	0.0
CP008925.1	h6.sal.bam	other	92839	92839	0	+	1	1	131	112	1.0
CP008925.1	h6.sal.bam	other	92840	92840	0	+	3	4	133	111	3.0
CP008925.1	h6.sal.bam	other	92841	92841	0	+	0	3	130	108	0.0
CP008925.1	h6.sal.bam	other	92842	92842	0	+	1	0	127	106	1.0
CP008925.1	h6.sal.bam	other	92843	92843	0	+	6	0	133	107	6.0
CP008925.1	h6.sal.bam	other	92844	92844	0	+	0	0	132	107	0.0
CP008925.1	h6.sal.bam	other	92845	92845	0	+	1	1	130	112	1.0
CP008925.1	h6.sal.bam	other	92846	92846	0	+	2	6	132	111	2.0
CP008925.1	h6.sal.bam	other	92847	92847	0	+	3	3	132	105	3.0
CP008925.1	h6.sal.bam	other	92848	92848	0	+	3	3	135	110	3.0
CP008925.1	h6.sal.bam	other	92849	92849	0	+	2	0	137	111	2.0
CP008925.1	h6.sal.bam	other	92850	92850	0	+	4	1	141	114	2.6666666666666665
CP008925.1	h6.sal.bam	other	92851	92851	0	+	2	3	141	116	1.0
CP008925.1	h6.sal.bam	other	92852	92852	0	+	1	2	141	113	0.5
CP008925.1	h6.sal.bam	other	92853	92853	0	+	2	3	143	111	1.0
CP008925.1	h6.sal.bam	other	92854	92854	0	+	1	3	142	116	0.6666666666666666
CP008925.1	h6.sal.bam	other	92855	92855	0	+	0	0	142	115	0.0
CP008925.1	h6.sal.bam	other	92856	92856	0	+	1	1	141	116	0.6666666666666666
CP008925.1	h6.sal.bam	other	92857	92857	0	+	1	0	135	117	0.5
CP008925.1	h6.sal.bam	other	92858	92858	0	+	0	4	135	119	0.0
CP008925.1	h6.sal.bam	other	92859	92859	0	+	0	0	131	116	0.0
CP008925.1	h6.sal.bam	other	92860	92860	0	+	5	0	136	116	3.3333333333333335
CP008925.1	h6.sal.bam	other	92861	92861	0	+	4	1	139	116	2.6666666666666665
CP008925.1	h6.sal.bam	other	92862	92862	0	+	0	1	137	119	0.0
CP008925.1	h6.sal.bam	other	92863	92863	0	+	3	1	137	119	3.0
CP008925.1	h6.sal.bam	other	92864	92864	0	+	2	4	139	118	2.0
CP008925.1	h6.sal.bam	other	92865	92865	0	+	2	2	140	117	2.0
CP008925.1	h6.sal.bam	other	92866	92866	0	+	5	2	141	116	5.0
CP008925.1	h6.sal.bam	other	92867	92867	0	+	3	4	142	115	3.0
CP008925.1	h6.sal.bam	other	92868	92868	0	+	0	3	140	112	0.0
CP008925.1	h6.sal.bam	other	92869	92869	0	+	1	0	137	110	1.0
CP008925.1	h6.sal.bam	other	92870	92870	0	+	0	0	136	110	0.0
CP008925.1	h6.sal.bam	other	92871	92871	0	+	0	1	135	113	0.0
CP008925.1	h6.sal.bam	other	92872	92872	0	+	3	3	138	114	3.0
CP008925.1	h6.sal.bam	other	92873	92873	0	+	3	1	140	118	3.0
CP008925.1	h6.sal.bam	other	92874	92874	0	+	1	2	141	118	1.0
CP008925.1	h6.sal.bam	other	92875	92875	0	+	1	3	141	116	1.0
CP008925.1	h6.sal.bam	GAAC	92876	92876	92884	+	1	1	141	113	1.0
CP008925.1	h6.sal.bam	other	92877	92877	0	+	1	1	137	120	1.0
CP008925.1	h6.sal.bam	GAAC	92878	92878	92884	+	0	1	131	121	0.0
CP008925.1	h6.sal.bam	other	92879	92879	0	+	1	2	132	120	1.0
CP008925.1	h6.sal.bam	other	92880	92880	0	+	2	0	133	118	2.0
CP008925.1	h6.sal.bam	other	92881	92881	0	+	1	1	132	125	1.0
CP008925.1	h6.sal.bam	other	92882	92882	0	+	1	2	131	124	1.0
CP008925.1	h6.sal.bam	other	92883	92883	0	+	0	1	127	122	0.0
CP008925.1	h6.sal.bam	other	92884	92884	0	+	4	0	128	125	4.0
CP008925.1	h6.sal.bam	other	92885	92885	0	+	2	2	127	131	2.0
CP008925.1	h6.sal.bam	other	92886	92886	0	+	3	0	129	130	2.0
CP008925.1	h6.sal.bam	other	92887	92887	0	+	3	2	132	133	2.0
CP008925.1	h6.sal.bam	other	92888	92888	0	+	2	1	133	134	1.0
CP008925.1	h6.sal.bam	other	92889	92889	0	+	0	2	128	138	0.0
CP008925.1	h6.sal.bam	other	92890	92890	0	+	1	1	129	136	0.5
CP008925.1	h6.sal.bam	other	92891	92891	0	+	3	1	130	137	1.5
CP008925.1	h6.sal.bam	other	92892	92892	0	+	0	0	127	138	0.0
CP008925.1	h6.sal.bam	GAAC	92893	92893	92884	+	0	3	127	140	0.0
CP008925.1	h6.sal.bam	other	92894	92894	0	+	3	0	130	140	1.5
CP008925.1	h6.sal.bam	GAAC	92895	92895	92884	+	1	1	129	141	0.5
CP008925.1	h6.sal.bam	other	92896	92896	0	+	2	2	126	142	1.0
CP008925.1	h6.sal.bam	other	92897	92897	0	+	2	0	128	141	1.0
CP008925.1	h6.sal.bam	other	92898	92898	0	+	1	2	126	143	0.5
CP008925.1	h6.sal.bam	other	92899	92899	0	+	2	1	127	143	1.3333333333333333
CP008925.1	h6.sal.bam	other	92900	92900	0	+	2	0	128	143	1.3333333333333333
CP008925.1	h6.sal.bam	other	92901	92901	0	+	6	3	122	144	4.0
CP008925.1	h6.sal.bam	other	92902	92902	0	+	6	4	128	141	3.0
CP008925.1	h6.sal.bam	other	92903	92903	0	+	7	1	135	137	3.5
CP008925.1	h6.sal.bam	other	92904	92904	0	+	0	2	132	136	0.0
CP008925.1	h6.sal.bam	other	92905	92905	0	+	5	1	134	142	2.5
CP008925.1	h6.sal.bam	other	92906	92906	0	+	0	0	132	143	0.0
CP008925.1	h6.sal.bam	other	92907	92907	0	+	2	3	134	145	1.0
CP008925.1	h6.sal.bam	other	92908	92908	0	+	3	0	137	147	1.5
CP008925.1	h6.sal.bam	other	92909	92909	0	+	0	1	136	147	0.0
CP008925.1	h6.sal.bam	other	92910	92910	0	+	2	2	137	149	1.0
CP008925.1	h6.sal.bam	other	92911	92911	0	+	1	3	136	147	0.5
CP008925.1	h6.sal.bam	other	92912	92912	0	+	1	0	137	146	0.5
CP008925.1	h6.sal.bam	other	92913	92913	0	+	1	0	138	146	0.5
CP008925.1	h6.sal.bam	other	92914	92914	0	+	0	0	137	149	0.0
CP008925.1	h6.sal.bam	other	92915	92915	0	+	1	1	135	151	0.5
CP008925.1	h6.sal.bam	other	92916	92916	0	+	2	1	137	151	1.0
CP008925.1	h6.sal.bam	other	92917	92917	0	+	7	1	144	151	3.5
CP008925.1	h6.sal.bam	other	92918	92918	0	+	2	1	140	150	1.0
CP008925.1	h6.sal.bam	other	92919	92919	0	+	0	5	140	150	0.0
CP008925.1	h6.sal.bam	other	92920	92920	0	+	1	2	140	146	0.5
CP008925.1	h6.sal.bam	other	92921	92921	0	+	0	3	135	147	0.0
CP008925.1	h6.sal.bam	other	92922	92922	0	+	1	3	136	144	0.5
CP008925.1	h6.sal.bam	other	92923	92923	0	+	0	4	131	142	0.0
CP008925.1	h6.sal.bam	other	92924	92924	0	+	0	3	131	140	0.0
CP008925.1	h6.sal.bam	other	92925	92925	0	+	4	2	131	141	2.0
CP008925.1	h6.sal.bam	other	92926	92926	0	+	4	3	132	140	2.0
CP008925.1	h6.sal.bam	other	92927	92927	0	+	6	3	137	137	3.0
CP008925.1	h6.sal.bam	other	92928	92928	0	+	7	2	143	138	3.5
CP008925.1	h6.sal.bam	other	92929	92929	0	+	3	2	145	136	1.5
CP008925.1	h6.sal.bam	other	92930	92930	0	+	2	2	146	134	1.0
CP008925.1	h6.sal.bam	other	92931	92931	0	+	2	1	148	132	1.0
CP008925.1	h6.sal.bam	other	92932	92932	0	+	4	2	151	131	2.0
CP008925.1	h6.sal.bam	other	92933	92933	0	+	1	1	152	135	0.5
CP008925.1	h6.sal.bam	other	92934	92934	0	+	1	0	148	134	0.5
CP008925.1	h6.sal.bam	other	92935	92935	0	+	0	4	148	137	0.0
CP008925.1	h6.sal.bam	other	92936	92936	0	+	2	1	146	136	1.0
CP008925.1	h6.sal.bam	other	92937	92937	0	+	3	1	148	137	1.5
CP008925.1	h6.sal.bam	other	92938	92938	0	+	3	3	148	137	1.5
CP008925.1	h6.sal.bam	other	92939	92939	0	+	2	0	141	134	1.0
CP008925.1	h6.sal.bam	other	92940	92940	0	+	4	1	145	138	2.0
CP008925.1	h6.sal.bam	other	92941	92941	0	+	0	1	145	137	0.0
CP008925.1	h6.sal.bam	other	92942	92942	0	+	1	2	142	142	0.5
CP008925.1	h6.sal.bam	other	92943	92943	0	+	3	1	145	144	1.5
CP008925.1	h6.sal.bam	other	92944	92944	0	+	1	1	146	143	0.5
CP008925.1	h6.sal.bam	other	92945	92945	0	+	8	3	154	144	4.0
CP008925.1	h6.sal.bam	other	92946	92946	0	+	1	1	150	143	0.5
CP008925.1	h6.sal.bam	other	92947	92947	0	+	4	6	154	142	2.0
CP008925.1	h6.sal.bam	other	92948	92948	0	+	1	1	155	138	0.5
CP008925.1	h6.sal.bam	other	92949	92949	0	+	0	1	154	137	0.0
CP008925.1	h6.sal.bam	other	92950	92950	0	+	3	3	155	137	1.5
CP008925.1	h6.sal.bam	other	92951	92951	0	+	3	4	157	135	1.5
CP008925.1	h6.sal.bam	other	92952	92952	0	+	5	2	161	131	2.5
CP008925.1	h6.sal.bam	other	92953	92953	0	+	4	1	164	129	2.0
CP008925.1	h6.sal.bam	other	92954	92954	0	+	2	5	166	128	1.0
CP008925.1	h6.sal.bam	other	92955	92955	0	+	1	1	165	123	0.5
CP008925.1	h6.sal.bam	other	92956	92956	0	+	1	3	165	123	0.5
CP008925.1	h6.sal.bam	other	92957	92957	0	+	5	1	169	126	2.5
CP008925.1	h6.sal.bam	other	92958	92958	0	+	3	3	172	126	1.5
CP008925.1	h6.sal.bam	other	92959	92959	0	+	6	3	172	125	3.0
CP008925.1	h6.sal.bam	other	92960	92960	0	+	0	1	172	124	0.0
CP008925.1	h6.sal.bam	other	92961	92961	0	+	2	3	167	127	1.0
CP008925.1	h6.sal.bam	other	92962	92962	0	+	0	2	167	127	0.0
CP008925.1	h6.sal.bam	other	92963	92963	0	+	2	5	169	128	1.0
CP008925.1	h6.sal.bam	other	92964	92964	0	+	4	0	173	123	2.0
CP008925.1	h6.sal.bam	other	92965	92965	0	+	2	3	173	123	1.0
CP008925.1	h6.sal.bam	other	92966	92966	0	+	0	1	171	127	0.0
CP008925.1	h6.sal.bam	other	92967	92967	0	+	3	2	174	126	1.5
CP008925.1	h6.sal.bam	other	92968	92968	0	+	3	3	174	125	1.5
CP008925.1	h6.sal.bam	other	92969	92969	0	+	0	1	174	122	0.0
CP008925.1	h6.sal.bam	other	92970	92970	0	+	3	2	176	122	1.5
CP008925.1	h6.sal.bam	other	92971	92971	0	+	1	1	173	122	0.5
CP008925.1	h6.sal.bam	other	92972	92972	0	+	1	2	173	122	0.5
CP008925.1	h6.sal.bam	other	92973	92973	0	+	1	2	174	123	0.5
CP008925.1	h6.sal.bam	other	92974	92974	0	+	2	1	174	124	1.0
CP008925.1	h6.sal.bam	other	92975	92975	0	+	1	0	167	127	0.5
CP008925.1	h6.sal.bam	other	92976	92976	0	+	1	1	168	132	0.5
CP008925.1	h6.sal.bam	other	92977	92977	0	+	1	0	155	133	0.5
CP008925.1	h6.sal.bam	other	92978	92978	0	+	0	6	155	135	0.0
CP008925.1	h6.sal.bam	other	92979	92979	0	+	2	1	157	129	1.0
CP008925.1	h6.sal.bam	other	92980	92980	0	+	4	2	156	133	2.0
CP008925.1	h6.sal.bam	other	92981	92981	0	+	3	2	159	131	1.5
CP008925.1	h6.sal.bam	other	92982	92982	0	+	2	6	159	130	1.0
CP008925.1	h6.sal.bam	other	92983	92983	0	+	2	0	155	129	1.0
CP008925.1	h6.sal.bam	other	92984	92984	0	+	1	2	156	131	0.5
CP008925.1	h6.sal.bam	other	92985	92985	0	+	0	0	156	130	0.0
CP008925.1	h6.sal.bam	other	92986	92986	0	+	2	2	157	131	1.0
CP008925.1	h6.sal.bam	other	92987	92987	0	+	1	3	156	130	0.5
CP008925.1	h6.sal.bam	other	92988	92988	0	+	2	1	158	129	1.0
CP008925.1	h6.sal.bam	other	92989	92989	0	+	2	2	160	128	1.0
CP008925.1	h6.sal.bam	other	92990	92990	0	+	1	2	160	126	0.5
CP008925.1	h6.sal.bam	other	92991	92991	0	+	1	0	159	126	0.5
CP008925.1	h6.sal.bam	other	92992	92992	0	+	1	0	154	126	0.5
CP008925.1	h6.sal.bam	other	92993	92993	0	+	1	1	153	143	0.5
CP008925.1	h6.sal.bam	other	92994	92994	0	+	0	0	151	149	0.0
CP008925.1	h6.sal.bam	other	92995	92995	0	+	4	4	155	149	2.0
CP008925.1	h6.sal.bam	other	92996	92996	0	+	1	1	156	151	0.5
CP008925.1	h6.sal.bam	other	92997	92997	0	+	3	0	159	151	1.5
CP008925.1	h6.sal.bam	other	92998	92998	0	+	2	1	161	152	1.0
CP008925.1	h6.sal.bam	other	92999	92999	0	+	2	4	163	152	1.0
CP008925.1	h6.sal.bam	other	93000	93000	0	+	2	1	160	148	1.0
CP008925.1	h6.sal.bam	other	93001	93001	0	+	2	2	158	147	1.3333333333333333
CP008925.1	h6.sal.bam	other	93002	93002	0	+	6	3	158	149	4.0
CP008925.1	h6.sal.bam	other	93003	93003	0	+	2	0	155	148	2.0
CP008925.1	h6.sal.bam	other	93004	93004	0	+	4	0	156	152	4.0
CP008925.1	h6.sal.bam	other	93005	93005	0	+	3	2	155	158	3.0
CP008925.1	h6.sal.bam	other	93006	93006	0	+	1	2	156	156	1.0
CP008925.1	h6.sal.bam	other	93007	93007	0	+	3	3	155	156	3.0
CP008925.1	h6.sal.bam	other	93008	93008	0	+	0	1	153	157	0.0
CP008925.1	h6.sal.bam	other	93009	93009	0	+	2	3	154	156	2.0
CP008925.1	h6.sal.bam	other	93010	93010	0	+	1	3	155	155	1.0
CP008925.1	h6.sal.bam	other	93011	93011	0	+	2	2	155	155	2.0
CP008925.1	h6.sal.bam	other	93012	93012	0	+	0	1	152	153	0.0
CP008925.1	h6.sal.bam	other	93013	93013	0	+	1	0	150	152	0.6666666666666666
CP008925.1	h6.sal.bam	other	93014	93014	0	+	2	4	146	154	2.0
CP008925.1	h6.sal.bam	other	93015	93015	0	+	0	2	146	151	0.0
CP008925.1	h6.sal.bam	other	93016	93016	0	+	0	4	146	153	0.0
CP008925.1	h6.sal.bam	other	93017	93017	0	+	1	3	146	149	1.0
CP008925.1	h6.sal.bam	other	93018	93018	0	+	0	0	143	148	0.0
CP008925.1	h6.sal.bam	other	93019	93019	0	+	3	2	145	149	3.0
CP008925.1	h6.sal.bam	other	93020	93020	0	+	0	2	137	147	0.0
CP008925.1	h6.sal.bam	other	93021	93021	0	+	2	0	138	149	2.0
CP008925.1	h6.sal.bam	other	93022	93022	0	+	2	1	135	151	2.0
CP008925.1	h6.sal.bam	other	93023	93023	0	+	1	1	132	152	1.0
CP008925.1	h6.sal.bam	other	93024	93024	0	+	3	1	135	151	3.0
CP008925.1	h6.sal.bam	other	93025	93025	0	+	1	0	136	150	1.0
CP008925.1	h6.sal.bam	other	93026	93026	0	+	7	0	140	153	7.0
CP008925.1	h6.sal.bam	other	93027	93027	0	+	2	0	137	153	1.3333333333333333
CP008925.1	h6.sal.bam	other	93028	93028	0	+	3	0	136	153	2.0
CP008925.1	h6.sal.bam	other	93029	93029	0	+	1	0	135	153	1.0
CP008925.1	h6.sal.bam	other	93030	93030	0	+	1	1	134	157	1.0
CP008925.1	h6.sal.bam	GAAC	93031	93031	93039	+	1	6	135	156	1.0
CP008925.1	h6.sal.bam	other	93032	93032	0	+	1	2	131	152	1.0
CP008925.1	h6.sal.bam	GAAC	93033	93033	93039	+	11	1	139	150	11.0
CP008925.1	h6.sal.bam	other	93034	93034	0	+	4	2	138	149	4.0
CP008925.1	h6.sal.bam	GTTC	93035	93035	93043	+	0	4	138	151	0.0
CP008925.1	h6.sal.bam	other	93036	93036	0	+	3	3	137	152	3.0
CP008925.1	h6.sal.bam	GTTC	93037	93037	93043	+	3	2	140	149	3.0
CP008925.1	h6.sal.bam	other	93038	93038	0	+	0	4	140	151	0.0
CP008925.1	h6.sal.bam	other	93039	93039	0	+	1	3	137	149	1.0
CP008925.1	h6.sal.bam	other	93040	93040	0	+	3	0	138	146	3.0
CP008925.1	h6.sal.bam	other	93041	93041	0	+	2	0	138	147	2.0
CP008925.1	h6.sal.bam	other	93042	93042	0	+	0	2	138	148	0.0
CP008925.1	h6.sal.bam	other	93043	93043	0	+	1	0	136	146	1.0
CP008925.1	h6.sal.bam	other	93044	93044	0	+	1	1	137	147	1.0
CP008925.1	h6.sal.bam	other	93045	93045	0	+	1	1	135	147	1.0
CP008925.1	h6.sal.bam	other	93046	93046	0	+	0	1	134	149	0.0
CP008925.1	h6.sal.bam	other	93047	93047	0	+	0	3	131	149	0.0
CP008925.1	h6.sal.bam	GAAC	93048	93048	93039	+	1	3	130	147	1.0
CP008925.1	h6.sal.bam	other	93049	93049	0	+	1	4	131	144	1.0
CP008925.1	h6.sal.bam	GAAC;GTTC	93050	93050	93039;93058	+	4	5	133	140	4.0
CP008925.1	h6.sal.bam	other	93051	93051	0	+	0	2	133	135	0.0
CP008925.1	h6.sal.bam	GTTC;GTTC	93052	93052	93043;93058	+	2	3	127	135	2.0
CP008925.1	h6.sal.bam	other	93053	93053	0	+	0	3	127	133	0.0
CP008925.1	h6.sal.bam	GTTC	93054	93054	93043	+	0	1	124	130	0.0
CP008925.1	h6.sal.bam	other	93055	93055	0	+	1	1	125	131	1.0
CP008925.1	h6.sal.bam	other	93056	93056	0	+	1	0	126	134	0.6666666666666666
CP008925.1	h6.sal.bam	other	93057	93057	0	+	2	7	127	138	1.3333333333333333
CP008925.1	h6.sal.bam	other	93058	93058	0	+	6	0	131	131	3.0
CP008925.1	h6.sal.bam	other	93059	93059	0	+	4	1	134	131	2.6666666666666665
CP008925.1	h6.sal.bam	other	93060	93060	0	+	4	1	138	131	2.0
CP008925.1	h6.sal.bam	other	93061	93061	0	+	4	1	140	132	2.6666666666666665
CP008925.1	h6.sal.bam	other	93062	93062	0	+	2	2	141	135	1.3333333333333333
CP008925.1	h6.sal.bam	other	93063	93063	0	+	2	0	137	134	1.0
CP008925.1	h6.sal.bam	other	93064	93064	0	+	0	2	137	136	0.0
CP008925.1	h6.sal.bam	other	93065	93065	0	+	1	0	138	134	0.5
CP008925.1	h6.sal.bam	other	93066	93066	0	+	2	0	138	135	1.0
CP008925.1	h6.sal.bam	GTTC	93067	93067	93058	+	7	19	145	136	3.5
CP008925.1	h6.sal.bam	other	93068	93068	0	+	0	7	144	117	0.0
CP008925.1	h6.sal.bam	GTTC	93069	93069	93058	+	18	1	158	117	9.0
CP008925.1	h6.sal.bam	other	93070	93070	0	+	1	3	159	116	0.5
CP008925.1	h6.sal.bam	other	93071	93071	0	+	0	1	156	118	0.0
CP008925.1	h6.sal.bam	other	93072	93072	0	+	1	1	157	117	0.5
CP008925.1	h6.sal.bam	other	93073	93073	0	+	1	1	156	116	0.5
CP008925.1	h6.sal.bam	other	93074	93074	0	+	3	3	156	118	1.5
CP008925.1	h6.sal.bam	other	93075	93075	0	+	4	1	159	115	2.0
CP008925.1	h6.sal.bam	other	93076	93076	0	+	1	0	157	114	0.5
CP008925.1	h6.sal.bam	other	93077	93077	0	+	5	2	158	116	2.5
CP008925.1	h6.sal.bam	other	93078	93078	0	+	0	4	156	116	0.0
CP008925.1	h6.sal.bam	other	93079	93079	0	+	0	6	152	114	0.0
CP008925.1	h6.sal.bam	other	93080	93080	0	+	1	2	150	112	0.5
CP008925.1	h6.sal.bam	GAAC	93081	93081	93089	+	0	3	149	113	0.0
CP008925.1	h6.sal.bam	other	93082	93082	0	+	0	1	146	110	0.0
CP008925.1	h6.sal.bam	GAAC	93083	93083	93089	+	3	0	148	110	1.5
CP008925.1	h6.sal.bam	other	93084	93084	0	+	6	2	153	113	3.0
CP008925.1	h6.sal.bam	other	93085	93085	0	+	2	3	154	111	1.0
CP008925.1	h6.sal.bam	other	93086	93086	0	+	0	0	152	111	0.0
CP008925.1	h6.sal.bam	other	93087	93087	0	+	0	0	151	112	0.0
CP008925.1	h6.sal.bam	other	93088	93088	0	+	3	3	153	112	1.5
CP008925.1	h6.sal.bam	other	93089	93089	0	+	1	1	152	111	0.5
CP008925.1	h6.sal.bam	other	93090	93090	0	+	2	4	153	113	1.0
CP008925.1	h6.sal.bam	other	93091	93091	0	+	1	0	153	110	0.5
CP008925.1	h6.sal.bam	other	93092	93092	0	+	1	2	154	113	0.5
CP008925.1	h6.sal.bam	other	93093	93093	0	+	1	1	155	113	0.5
CP008925.1	h6.sal.bam	other	93094	93094	0	+	4	0	156	112	2.0
CP008925.1	h6.sal.bam	other	93095	93095	0	+	2	2	158	112	1.0
CP008925.1	h6.sal.bam	other	93096	93096	0	+	3	3	158	110	1.5
CP008925.1	h6.sal.bam	other	93097	93097	0	+	4	2	160	114	2.0
CP008925.1	h6.sal.bam	GAAC	93098	93098	93089	+	4	0	163	112	2.0
CP008925.1	h6.sal.bam	other	93099	93099	0	+	5	1	164	115	2.5
CP008925.1	h6.sal.bam	GAAC	93100	93100	93089	+	3	2	167	116	1.5
CP008925.1	h6.sal.bam	other	93101	93101	0	+	2	0	163	118	1.0
CP008925.1	h6.sal.bam	other	93102	93102	0	+	3	0	164	121	1.5
CP008925.1	h6.sal.bam	other	93103	93103	0	+	2	0	162	122	1.0
CP008925.1	h6.sal.bam	other	93104	93104	0	+	2	4	164	127	1.0
CP008925.1	h6.sal.bam	other	93105	93105	0	+	3	0	165	125	1.5
CP008925.1	h6.sal.bam	other	93106	93106	0	+	2	2	167	125	1.0
CP008925.1	h6.sal.bam	other	93107	93107	0	+	2	1	167	123	1.0
CP008925.1	h6.sal.bam	other	93108	93108	0	+	2	1	156	128	1.0
CP008925.1	h6.sal.bam	other	93109	93109	0	+	0	2	156	127	0.0
CP008925.1	h6.sal.bam	other	93110	93110	0	+	2	7	157	128	1.0
CP008925.1	h6.sal.bam	other	93111	93111	0	+	0	0	154	122	0.0
CP008925.1	h6.sal.bam	other	93112	93112	0	+	1	4	153	122	0.5
CP008925.1	h6.sal.bam	other	93113	93113	0	+	5	3	158	121	2.5
CP008925.1	h6.sal.bam	other	93114	93114	0	+	1	0	158	119	0.5
CP008925.1	h6.sal.bam	other	93115	93115	0	+	4	0	159	119	2.0
CP008925.1	h6.sal.bam	other	93116	93116	0	+	2	0	159	119	1.0
CP008925.1	h6.sal.bam	other	93117	93117	0	+	1	0	160	121	0.5
CP008925.1	h6.sal.bam	other	93118	93118	0	+	0	1	158	123	0.0
CP008925.1	h6.sal.bam	other	93119	93119	0	+	0	2	158	124	0.0
CP008925.1	h6.sal.bam	other	93120	93120	0	+	2	3	159	122	1.0
CP008925.1	h6.sal.bam	other	93121	93121	0	+	4	1	163	121	2.0
CP008925.1	h6.sal.bam	other	93122	93122	0	+	3	0	166	120	1.5
CP008925.1	h6.sal.bam	other	93123	93123	0	+	0	0	165	121	0.0
CP008925.1	h6.sal.bam	other	93124	93124	0	+	3	0	167	122	1.5
CP008925.1	h6.sal.bam	other	93125	93125	0	+	1	1	164	124	0.5
CP008925.1	h6.sal.bam	other	93126	93126	0	+	2	1	166	124	1.0
CP008925.1	h6.sal.bam	other	93127	93127	0	+	1	1	166	126	0.5
CP008925.1	h6.sal.bam	other	93128	93128	0	+	4	0	170	125	2.0
CP008925.1	h6.sal.bam	other	93129	93129	0	+	4	1	173	126	2.0
CP008925.1	h6.sal.bam	other	93130	93130	0	+	3	4	176	127	1.5
CP008925.1	h6.sal.bam	other	93131	93131	0	+	2	4	175	125	1.0
CP008925.1	h6.sal.bam	other	93132	93132	0	+	1	0	174	121	0.5
CP008925.1	h6.sal.bam	other	93133	93133	0	+	2	1	170	121	1.0
CP008925.1	h6.sal.bam	other	93134	93134	0	+	3	1	170	120	1.5
CP008925.1	h6.sal.bam	other	93135	93135	0	+	2	2	169	120	1.0
CP008925.1	h6.sal.bam	GTTC	93136	93136	93144	+	0	4	165	121	0.0
CP008925.1	h6.sal.bam	other	93137	93137	0	+	2	1	165	119	1.0
CP008925.1	h6.sal.bam	GTTC	93138	93138	93144	+	3	1	166	120	1.5
CP008925.1	h6.sal.bam	other	93139	93139	0	+	0	0	164	121	0.0
CP008925.1	h6.sal.bam	other	93140	93140	0	+	1	2	164	122	0.6666666666666666
CP008925.1	h6.sal.bam	other	93141	93141	0	+	0	0	156	123	0.0
CP008925.1	h6.sal.bam	other	93142	93142	0	+	1	6	157	125	0.5
CP008925.1	h6.sal.bam	other	93143	93143	0	+	1	1	158	122	0.5
CP008925.1	h6.sal.bam	other	93144	93144	0	+	5	4	145	122	2.5
CP008925.1	h6.sal.bam	other	93145	93145	0	+	1	1	145	118	0.5
CP008925.1	h6.sal.bam	other	93146	93146	0	+	1	0	146	119	0.5
CP008925.1	h6.sal.bam	other	93147	93147	0	+	1	3	146	122	0.5
CP008925.1	h6.sal.bam	other	93148	93148	0	+	2	0	147	122	1.0
CP008925.1	h6.sal.bam	other	93149	93149	0	+	2	0	147	123	1.0
CP008925.1	h6.sal.bam	other	93150	93150	0	+	4	2	141	125	2.6666666666666665
CP008925.1	h6.sal.bam	other	93151	93151	0	+	0	2	141	124	0.0
CP008925.1	h6.sal.bam	other	93152	93152	0	+	2	1	143	122	2.0
CP008925.1	h6.sal.bam	GTTC	93153	93153	93144	+	0	1	143	121	0.0
CP008925.1	h6.sal.bam	other	93154	93154	0	+	0	5	143	129	0.0
CP008925.1	h6.sal.bam	GTTC	93155	93155	93144	+	4	2	146	132	4.0
CP008925.1	h6.sal.bam	other	93156	93156	0	+	0	1	146	130	0.0
CP008925.1	h6.sal.bam	other	93157	93157	0	+	2	0	148	135	2.0
CP008925.1	h6.sal.bam	other	93158	93158	0	+	1	3	146	135	1.0
CP008925.1	h6.sal.bam	other	93159	93159	0	+	1	1	141	139	1.0
CP008925.1	h6.sal.bam	other	93160	93160	0	+	0	2	139	140	0.0
CP008925.1	h6.sal.bam	other	93161	93161	0	+	7	2	146	141	7.0
CP008925.1	h6.sal.bam	other	93162	93162	0	+	0	0	146	139	0.0
CP008925.1	h6.sal.bam	other	93163	93163	0	+	0	3	143	142	0.0
CP008925.1	h6.sal.bam	other	93164	93164	0	+	0	2	141	142	0.0
CP008925.1	h6.sal.bam	other	93165	93165	0	+	1	1	141	140	1.0
CP008925.1	h6.sal.bam	other	93166	93166	0	+	2	2	142	141	2.0
CP008925.1	h6.sal.bam	other	93167	93167	0	+	9	2	150	141	9.0
CP008925.1	h6.sal.bam	other	93168	93168	0	+	2	0	150	139	2.0
CP008925.1	h6.sal.bam	other	93169	93169	0	+	1	3	148	141	1.0
CP008925.1	h6.sal.bam	other	93170	93170	0	+	1	1	147	139	1.0
CP008925.1	h6.sal.bam	other	93171	93171	0	+	0	3	140	139	0.0
CP008925.1	h6.sal.bam	other	93172	93172	0	+	0	1	136	139	0.0
CP008925.1	h6.sal.bam	other	93173	93173	0	+	2	2	133	139	2.0
CP008925.1	h6.sal.bam	other	93174	93174	0	+	2	2	129	140	2.0
CP008925.1	h6.sal.bam	other	93175	93175	0	+	0	4	129	138	0.0
CP008925.1	h6.sal.bam	other	93176	93176	0	+	1	3	129	140	1.0
CP008925.1	h6.sal.bam	other	93177	93177	0	+	1	1	126	138	1.0
CP008925.1	h6.sal.bam	other	93178	93178	0	+	0	5	126	144	0.0
CP008925.1	h6.sal.bam	other	93179	93179	0	+	0	2	124	140	0.0
CP008925.1	h6.sal.bam	other	93180	93180	0	+	1	1	121	139	1.0
CP008925.1	h6.sal.bam	other	93181	93181	0	+	1	4	121	139	1.0
CP008925.1	h6.sal.bam	other	93182	93182	0	+	7	2	126	136	7.0
CP008925.1	h6.sal.bam	other	93183	93183	0	+	2	0	126	134	2.0
CP008925.1	h6.sal.bam	other	93184	93184	0	+	2	2	128	138	2.0
CP008925.1	h6.sal.bam	other	93185	93185	0	+	3	1	129	138	3.0
CP008925.1	h6.sal.bam	other	93186	93186	0	+	1	0	129	141	1.0
CP008925.1	h6.sal.bam	other	93187	93187	0	+	0	3	123	142	0.0
CP008925.1	h6.sal.bam	other	93188	93188	0	+	1	2	124	141	1.0
CP008925.1	h6.sal.bam	other	93189	93189	0	+	1	0	123	141	1.0
CP008925.1	h6.sal.bam	other	93190	93190	0	+	0	2	120	141	0.0
CP008925.1	h6.sal.bam	other	93191	93191	0	+	4	1	122	139	4.0
CP008925.1	h6.sal.bam	other	93192	93192	0	+	2	1	122	138	2.0
CP008925.1	h6.sal.bam	other	93193	93193	0	+	2	2	124	143	2.0
CP008925.1	h6.sal.bam	other	93194	93194	0	+	0	1	124	144	0.0
CP008925.1	h6.sal.bam	other	93195	93195	0	+	1	0	124	143	1.0
CP008925.1	h6.sal.bam	other	93196	93196	0	+	3	0	123	145	3.0
CP008925.1	h6.sal.bam	other	93197	93197	0	+	2	1	122	150	2.0
CP008925.1	h6.sal.bam	other	93198	93198	0	+	5	2	124	149	5.0
CP008925.1	h6.sal.bam	other	93199	93199	0	+	3	1	127	147	3.0
CP008925.1	h6.sal.bam	other	93200	93200	0	+	1	1	126	149	1.0
CP008925.1	h6.sal.bam	other	93201	93201	0	+	0	3	120	148	0.0
CP008925.1	h6.sal.bam	other	93202	93202	0	+	1	0	121	148	1.0
CP008925.1	h6.sal.bam	other	93203	93203	0	+	1	1	122	149	1.0
CP008925.1	h6.sal.bam	other	93204	93204	0	+	7	2	124	154	7.0
CP008925.1	h6.sal.bam	other	93205	93205	0	+	3	2	125	152	3.0
CP008925.1	h6.sal.bam	other	93206	93206	0	+	2	0	126	153	2.0
CP008925.1	h6.sal.bam	other	93207	93207	0	+	0	0	125	157	0.0
CP008925.1	h6.sal.bam	other	93208	93208	0	+	0	1	121	160	0.0
CP008925.1	h6.sal.bam	other	93209	93209	0	+	0	2	120	160	0.0
CP008925.1	h6.sal.bam	other	93210	93210	0	+	6	1	124	164	6.0
CP008925.1	h6.sal.bam	other	93211	93211	0	+	2	2	126	163	2.0
CP008925.1	h6.sal.bam	other	93212	93212	0	+	3	2	125	161	3.0
CP008925.1	h6.sal.bam	other	93213	93213	0	+	0	2	125	160	0.0
CP008925.1	h6.sal.bam	other	93214	93214	0	+	3	2	127	160	3.0
CP008925.1	h6.sal.bam	other	93215	93215	0	+	1	4	127	165	1.0
CP008925.1	h6.sal.bam	other	93216	93216	0	+	0	2	127	161	0.0
CP008925.1	h6.sal.bam	other	93217	93217	0	+	2	2	128	162	2.0
CP008925.1	h6.sal.bam	other	93218	93218	0	+	1	2	124	164	1.0
CP008925.1	h6.sal.bam	other	93219	93219	0	+	2	2	125	168	2.0
CP008925.1	h6.sal.bam	other	93220	93220	0	+	3	2	127	167	3.0
CP008925.1	h6.sal.bam	other	93221	93221	0	+	4	1	131	165	4.0
CP008925.1	h6.sal.bam	other	93222	93222	0	+	0	2	128	164	0.0
CP008925.1	h6.sal.bam	other	93223	93223	0	+	3	1	131	163	3.0
CP008925.1	h6.sal.bam	other	93224	93224	0	+	2	2	130	162	2.0
CP008925.1	h6.sal.bam	other	93225	93225	0	+	1	1	127	161	0.6666666666666666
CP008925.1	h6.sal.bam	other	93226	93226	0	+	1	4	128	164	0.6666666666666666
CP008925.1	h6.sal.bam	other	93227	93227	0	+	1	5	126	162	0.5
CP008925.1	h6.sal.bam	other	93228	93228	0	+	0	6	126	160	0.0
CP008925.1	h6.sal.bam	other	93229	93229	0	+	1	2	126	155	0.5
CP008925.1	h6.sal.bam	other	93230	93230	0	+	1	5	125	158	0.5
CP008925.1	h6.sal.bam	other	93231	93231	0	+	5	1	129	159	2.5
CP008925.1	h6.sal.bam	other	93232	93232	0	+	3	0	131	160	1.5
CP008925.1	h6.sal.bam	other	93233	93233	0	+	1	7	131	163	0.5
CP008925.1	h6.sal.bam	other	93234	93234	0	+	0	5	130	157	0.0
CP008925.1	h6.sal.bam	other	93235	93235	0	+	1	0	130	156	0.5
CP008925.1	h6.sal.bam	other	93236	93236	0	+	5	2	129	160	2.5
CP008925.1	h6.sal.bam	other	93237	93237	0	+	0	1	129	159	0.0
CP008925.1	h6.sal.bam	other	93238	93238	0	+	0	3	129	160	0.0
CP008925.1	h6.sal.bam	other	93239	93239	0	+	3	0	132	160	1.5
CP008925.1	h6.sal.bam	other	93240	93240	0	+	2	1	133	160	1.0
CP008925.1	h6.sal.bam	other	93241	93241	0	+	4	2	135	161	2.0
CP008925.1	h6.sal.bam	other	93242	93242	0	+	2	1	128	161	1.0
CP008925.1	h6.sal.bam	other	93243	93243	0	+	2	1	128	161	1.0
CP008925.1	h6.sal.bam	other	93244	93244	0	+	3	2	130	160	1.5
CP008925.1	h6.sal.bam	other	93245	93245	0	+	2	0	131	159	1.0
CP008925.1	h6.sal.bam	other	93246	93246	0	+	2	3	133	159	1.0
CP008925.1	h6.sal.bam	other	93247	93247	0	+	4	1	137	156	2.0
CP008925.1	h6.sal.bam	other	93248	93248	0	+	1	4	136	175	0.5
CP008925.1	h6.sal.bam	other	93249	93249	0	+	1	3	133	172	0.5
CP008925.1	h6.sal.bam	other	93250	93250	0	+	3	4	134	170	1.5
CP008925.1	h6.sal.bam	other	93251	93251	0	+	2	1	136	168	1.0
CP008925.1	h6.sal.bam	other	93252	93252	0	+	3	6	139	168	1.5
CP008925.1	h6.sal.bam	other	93253	93253	0	+	5	1	144	164	2.5
CP008925.1	h6.sal.bam	other	93254	93254	0	+	4	2	148	163	2.0
CP008925.1	h6.sal.bam	other	93255	93255	0	+	2	0	149	163	1.0
CP008925.1	h6.sal.bam	other	93256	93256	0	+	0	3	148	167	0.0
CP008925.1	h6.sal.bam	other	93257	93257	0	+	0	2	141	165	0.0
CP008925.1	h6.sal.bam	other	93258	93258	0	+	1	3	141	165	0.5
CP008925.1	h6.sal.bam	other	93259	93259	0	+	2	0	140	163	1.0
CP008925.1	h6.sal.bam	other	93260	93260	0	+	0	5	138	166	0.0
CP008925.1	h6.sal.bam	other	93261	93261	0	+	4	3	133	164	2.0
CP008925.1	h6.sal.bam	other	93262	93262	0	+	1	1	134	163	0.5
CP008925.1	h6.sal.bam	other	93263	93263	0	+	1	0	135	164	0.5
CP008925.1	h6.sal.bam	other	93264	93264	0	+	0	0	135	164	0.0
CP008925.1	h6.sal.bam	other	93265	93265	0	+	1	3	136	168	0.5
CP008925.1	h6.sal.bam	other	93266	93266	0	+	0	1	136	168	0.0
CP008925.1	h6.sal.bam	other	93267	93267	0	+	1	3	137	168	0.5
CP008925.1	h6.sal.bam	other	93268	93268	0	+	2	3	137	166	1.0
CP008925.1	h6.sal.bam	other	93269	93269	0	+	1	0	138	164	0.5
CP008925.1	h6.sal.bam	other	93270	93270	0	+	0	1	137	164	0.0
CP008925.1	h6.sal.bam	other	93271	93271	0	+	2	6	136	170	2.0
CP008925.1	h6.sal.bam	other	93272	93272	0	+	5	0	139	167	5.0
CP008925.1	h6.sal.bam	other	93273	93273	0	+	3	1	134	169	3.0
CP008925.1	h6.sal.bam	other	93274	93274	0	+	4	2	137	169	4.0
CP008925.1	h6.sal.bam	other	93275	93275	0	+	2	2	139	170	2.0
CP008925.1	h6.sal.bam	other	93276	93276	0	+	1	1	140	168	0.6666666666666666
CP008925.1	h6.sal.bam	other	93277	93277	0	+	2	2	141	171	1.3333333333333333
CP008925.1	h6.sal.bam	other	93278	93278	0	+	6	5	146	172	4.0
CP008925.1	h6.sal.bam	other	93279	93279	0	+	1	3	140	167	0.6666666666666666
CP008925.1	h6.sal.bam	other	93280	93280	0	+	0	4	137	167	0.0
CP008925.1	h6.sal.bam	other	93281	93281	0	+	2	2	136	167	1.0
CP008925.1	h6.sal.bam	other	93282	93282	0	+	0	0	136	165	0.0
CP008925.1	h6.sal.bam	other	93283	93283	0	+	3	1	139	165	1.5
CP008925.1	h6.sal.bam	other	93284	93284	0	+	1	5	140	164	0.5
CP008925.1	h6.sal.bam	other	93285	93285	0	+	2	2	138	167	1.0
CP008925.1	h6.sal.bam	other	93286	93286	0	+	0	0	133	165	0.0
CP008925.1	h6.sal.bam	other	93287	93287	0	+	3	3	136	167	1.5
CP008925.1	h6.sal.bam	other	93288	93288	0	+	1	4	137	166	0.5
CP008925.1	h6.sal.bam	other	93289	93289	0	+	1	3	134	165	0.5
CP008925.1	h6.sal.bam	other	93290	93290	0	+	0	2	134	162	0.0
CP008925.1	h6.sal.bam	other	93291	93291	0	+	4	2	136	162	2.0
CP008925.1	h6.sal.bam	other	93292	93292	0	+	2	3	138	163	1.0
CP008925.1	h6.sal.bam	other	93293	93293	0	+	0	6	138	165	0.0
CP008925.1	h6.sal.bam	other	93294	93294	0	+	3	1	139	164	1.5
CP008925.1	h6.sal.bam	other	93295	93295	0	+	4	0	139	163	2.0
CP008925.1	h6.sal.bam	other	93296	93296	0	+	2	0	137	163	1.0
CP008925.1	h6.sal.bam	other	93297	93297	0	+	0	1	136	163	0.0
CP008925.1	h6.sal.bam	other	93298	93298	0	+	0	0	134	165	0.0
CP008925.1	h6.sal.bam	other	93299	93299	0	+	3	1	134	166	1.5
CP008925.1	h6.sal.bam	other	93300	93300	0	+	1	3	135	165	0.5
CP008925.1	h6.sal.bam	other	93301	93301	0	+	2	3	137	162	1.0
CP008925.1	h6.sal.bam	other	93302	93302	0	+	4	2	140	164	2.0
CP008925.1	h6.sal.bam	other	93303	93303	0	+	0	1	139	164	0.0
CP008925.1	h6.sal.bam	other	93304	93304	0	+	0	4	138	164	0.0
CP008925.1	h6.sal.bam	GAAC	93305	93305	93313	+	3	6	137	160	1.5
CP008925.1	h6.sal.bam	other	93306	93306	0	+	4	2	135	156	2.0
CP008925.1	h6.sal.bam	GAAC	93307	93307	93313	+	2	3	137	158	1.0
CP008925.1	h6.sal.bam	other	93308	93308	0	+	2	3	139	155	1.0
CP008925.1	h6.sal.bam	other	93309	93309	0	+	1	4	140	159	0.5
CP008925.1	h6.sal.bam	other	93310	93310	0	+	1	2	140	156	0.5
CP008925.1	h6.sal.bam	other	93311	93311	0	+	2	1	137	155	1.0
CP008925.1	h6.sal.bam	other	93312	93312	0	+	2	3	133	157	1.0
CP008925.1	h6.sal.bam	other	93313	93313	0	+	0	1	133	154	0.0
CP008925.1	h6.sal.bam	other	93314	93314	0	+	0	2	133	154	0.0
CP008925.1	h6.sal.bam	other	93315	93315	0	+	0	0	129	153	0.0
CP008925.1	h6.sal.bam	other	93316	93316	0	+	0	2	128	153	0.0
CP008925.1	h6.sal.bam	other	93317	93317	0	+	1	1	128	151	0.5
CP008925.1	h6.sal.bam	other	93318	93318	0	+	1	0	127	155	0.5
CP008925.1	h6.sal.bam	other	93319	93319	0	+	3	1	127	156	1.5
CP008925.1	h6.sal.bam	other	93320	93320	0	+	1	0	127	157	0.5
CP008925.1	h6.sal.bam	other	93321	93321	0	+	1	0	126	157	0.5
CP008925.1	h6.sal.bam	GAAC	93322	93322	93313	+	0	21	122	158	0.0
CP008925.1	h6.sal.bam	other	93323	93323	0	+	2	1	122	137	1.0
CP008925.1	h6.sal.bam	GAAC	93324	93324	93313	+	21	1	139	141	10.5
CP008925.1	h6.sal.bam	other	93325	93325	0	+	1	3	140	140	0.5
CP008925.1	h6.sal.bam	other	93326	93326	0	+	2	1	142	137	1.0
CP008925.1	h6.sal.bam	other	93327	93327	0	+	0	3	139	136	0.0
CP008925.1	h6.sal.bam	other	93328	93328	0	+	0	2	134	136	0.0
CP008925.1	h6.sal.bam	other	93329	93329	0	+	0	3	130	135	0.0
CP008925.1	h6.sal.bam	other	93330	93330	0	+	2	0	130	134	1.0
CP008925.1	h6.sal.bam	other	93331	93331	0	+	4	1	134	134	2.0
CP008925.1	h6.sal.bam	other	93332	93332	0	+	5	2	139	136	2.5
CP008925.1	h6.sal.bam	other	93333	93333	0	+	2	0	138	138	1.0
CP008925.1	h6.sal.bam	other	93334	93334	0	+	1	2	139	140	0.5
CP008925.1	h6.sal.bam	GTTC	93335	93335	93343	+	0	5	139	139	0.0
CP008925.1	h6.sal.bam	other	93336	93336	0	+	2	1	137	138	1.0
CP008925.1	h6.sal.bam	GTTC	93337	93337	93343	+	5	2	140	140	2.5
CP008925.1	h6.sal.bam	other	93338	93338	0	+	4	3	144	140	2.0
CP008925.1	h6.sal.bam	other	93339	93339	0	+	2	0	146	137	1.0
CP008925.1	h6.sal.bam	other	93340	93340	0	+	0	3	145	138	0.0
CP008925.1	h6.sal.bam	other	93341	93341	0	+	2	2	147	135	1.0
CP008925.1	h6.sal.bam	other	93342	93342	0	+	2	1	148	133	1.0
CP008925.1	h6.sal.bam	other	93343	93343	0	+	2	0	148	138	1.0
CP008925.1	h6.sal.bam	other	93344	93344	0	+	2	0	149	138	1.0
CP008925.1	h6.sal.bam	other	93345	93345	0	+	5	7	154	139	2.5
CP008925.1	h6.sal.bam	other	93346	93346	0	+	2	3	152	138	1.0
CP008925.1	h6.sal.bam	other	93347	93347	0	+	3	2	152	137	1.5
CP008925.1	h6.sal.bam	other	93348	93348	0	+	0	1	148	135	0.0
CP008925.1	h6.sal.bam	other	93349	93349	0	+	3	3	148	136	1.5
CP008925.1	h6.sal.bam	other	93350	93350	0	+	2	0	147	135	1.0
CP008925.1	h6.sal.bam	other	93351	93351	0	+	1	5	148	136	0.5
CP008925.1	h6.sal.bam	GTTC	93352	93352	93343	+	0	2	145	134	0.0
CP008925.1	h6.sal.bam	other	93353	93353	0	+	3	2	142	133	1.5
CP008925.1	h6.sal.bam	GTTC	93354	93354	93343	+	1	3	143	131	0.5
CP008925.1	h6.sal.bam	other	93355	93355	0	+	4	3	147	128	2.0
CP008925.1	h6.sal.bam	other	93356	93356	0	+	5	1	150	126	2.5
CP008925.1	h6.sal.bam	other	93357	93357	0	+	3	2	148	127	1.5
CP008925.1	h6.sal.bam	other	93358	93358	0	+	4	3	153	125	2.0
CP008925.1	h6.sal.bam	other	93359	93359	0	+	0	2	153	123	0.0
CP008925.1	h6.sal.bam	other	93360	93360	0	+	3	0	154	126	1.5
CP008925.1	h6.sal.bam	other	93361	93361	0	+	5	2	156	126	2.5
CP008925.1	h6.sal.bam	GTTC	93362	93362	93370	+	3	2	159	124	1.5
CP008925.1	h6.sal.bam	other	93363	93363	0	+	1	3	158	126	0.5
CP008925.1	h6.sal.bam	GTTC	93364	93364	93370	+	5	1	161	126	2.5
CP008925.1	h6.sal.bam	other	93365	93365	0	+	3	1	164	125	1.5
CP008925.1	h6.sal.bam	other	93366	93366	0	+	0	3	159	127	0.0
CP008925.1	h6.sal.bam	other	93367	93367	0	+	1	7	160	127	0.5
CP008925.1	h6.sal.bam	other	93368	93368	0	+	2	3	162	120	1.0
CP008925.1	h6.sal.bam	other	93369	93369	0	+	1	0	160	120	0.5
CP008925.1	h6.sal.bam	other	93370	93370	0	+	6	2	163	120	3.0
CP008925.1	h6.sal.bam	other	93371	93371	0	+	0	1	161	118	0.0
CP008925.1	h6.sal.bam	other	93372	93372	0	+	1	0	162	117	0.5
CP008925.1	h6.sal.bam	other	93373	93373	0	+	2	2	164	117	1.0
CP008925.1	h6.sal.bam	other	93374	93374	0	+	3	1	163	116	1.5
CP008925.1	h6.sal.bam	other	93375	93375	0	+	2	4	165	116	1.0
CP008925.1	h6.sal.bam	other	93376	93376	0	+	4	0	167	113	2.0
CP008925.1	h6.sal.bam	other	93377	93377	0	+	3	1	166	118	1.5
CP008925.1	h6.sal.bam	other	93378	93378	0	+	4	0	170	123	2.0
CP008925.1	h6.sal.bam	GTTC	93379	93379	93370	+	4	0	174	126	2.0
CP008925.1	h6.sal.bam	other	93380	93380	0	+	2	2	173	131	1.0
CP008925.1	h6.sal.bam	GTTC	93381	93381	93370	+	3	4	170	130	1.5
CP008925.1	h6.sal.bam	other	93382	93382	0	+	1	0	169	126	0.5
CP008925.1	h6.sal.bam	other	93383	93383	0	+	0	7	169	127	0.0
CP008925.1	h6.sal.bam	other	93384	93384	0	+	2	2	167	120	1.0
CP008925.1	h6.sal.bam	other	93385	93385	0	+	2	1	169	122	1.0
CP008925.1	h6.sal.bam	other	93386	93386	0	+	3	3	172	124	1.5
CP008925.1	h6.sal.bam	other	93387	93387	0	+	1	1	171	121	0.5
CP008925.1	h6.sal.bam	other	93388	93388	0	+	1	1	172	120	0.5
CP008925.1	h6.sal.bam	other	93389	93389	0	+	5	1	177	125	2.5
CP008925.1	h6.sal.bam	other	93390	93390	0	+	2	0	179	124	1.0
CP008925.1	h6.sal.bam	other	93391	93391	0	+	3	0	180	125	1.5
CP008925.1	h6.sal.bam	other	93392	93392	0	+	3	5	183	126	1.5
CP008925.1	h6.sal.bam	other	93393	93393	0	+	2	1	185	125	1.0
CP008925.1	h6.sal.bam	other	93394	93394	0	+	0	2	182	124	0.0
CP008925.1	h6.sal.bam	other	93395	93395	0	+	5	0	185	123	2.5
CP008925.1	h6.sal.bam	other	93396	93396	0	+	0	1	185	123	0.0
CP008925.1	h6.sal.bam	other	93397	93397	0	+	0	0	185	123	0.0
CP008925.1	h6.sal.bam	other	93398	93398	0	+	0	3	162	129	0.0
CP008925.1	h6.sal.bam	other	93399	93399	0	+	3	1	165	128	1.5
CP008925.1	h6.sal.bam	other	93400	93400	0	+	1	1	165	129	0.5
CP008925.1	h6.sal.bam	other	93401	93401	0	+	2	1	165	128	1.0
CP008925.1	h6.sal.bam	other	93402	93402	0	+	1	0	165	127	0.5
CP008925.1	h6.sal.bam	other	93403	93403	0	+	1	1	166	135	0.5
CP008925.1	h6.sal.bam	other	93404	93404	0	+	4	2	170	135	2.0
CP008925.1	h6.sal.bam	other	93405	93405	0	+	1	0	169	134	0.5
CP008925.1	h6.sal.bam	other	93406	93406	0	+	1	3	166	137	0.5
CP008925.1	h6.sal.bam	other	93407	93407	0	+	4	4	165	134	2.0
CP008925.1	h6.sal.bam	other	93408	93408	0	+	3	2	167	131	1.5
CP008925.1	h6.sal.bam	other	93409	93409	0	+	2	1	168	129	1.0
CP008925.1	h6.sal.bam	other	93410	93410	0	+	0	5	168	134	0.0
CP008925.1	h6.sal.bam	other	93411	93411	0	+	6	2	171	132	3.0
CP008925.1	h6.sal.bam	other	93412	93412	0	+	5	2	171	131	2.5
CP008925.1	h6.sal.bam	other	93413	93413	0	+	2	0	169	132	1.0
CP008925.1	h6.sal.bam	other	93414	93414	0	+	2	1	169	133	1.0
CP008925.1	h6.sal.bam	other	93415	93415	0	+	1	1	170	133	0.5
CP008925.1	h6.sal.bam	other	93416	93416	0	+	2	2	170	138	1.0
CP008925.1	h6.sal.bam	other	93417	93417	0	+	7	3	174	144	3.5
CP008925.1	h6.sal.bam	other	93418	93418	0	+	4	1	177	142	2.0
CP008925.1	h6.sal.bam	other	93419	93419	0	+	0	3	175	141	0.0
CP008925.1	h6.sal.bam	other	93420	93420	0	+	5	3	171	145	2.5
CP008925.1	h6.sal.bam	other	93421	93421	0	+	0	2	171	145	0.0
CP008925.1	h6.sal.bam	other	93422	93422	0	+	4	2	175	143	2.0
CP008925.1	h6.sal.bam	other	93423	93423	0	+	3	0	173	141	1.5
CP008925.1	h6.sal.bam	other	93424	93424	0	+	4	3	177	142	2.0
CP008925.1	h6.sal.bam	other	93425	93425	0	+	1	3	177	140	0.5
CP008925.1	h6.sal.bam	other	93426	93426	0	+	1	0	177	139	0.5
CP008925.1	h6.sal.bam	other	93427	93427	0	+	2	1	179	141	1.0
CP008925.1	h6.sal.bam	other	93428	93428	0	+	1	0	178	140	0.5
CP008925.1	h6.sal.bam	other	93429	93429	0	+	3	0	180	140	1.5
CP008925.1	h6.sal.bam	other	93430	93430	0	+	0	1	175	143	0.0
CP008925.1	h6.sal.bam	other	93431	93431	0	+	1	2	172	142	0.5
CP008925.1	h6.sal.bam	other	93432	93432	0	+	1	0	170	142	0.5
CP008925.1	h6.sal.bam	other	93433	93433	0	+	2	1	168	142	1.0
CP008925.1	h6.sal.bam	other	93434	93434	0	+	1	5	169	143	0.5
CP008925.1	h6.sal.bam	other	93435	93435	0	+	0	0	166	138	0.0
CP008925.1	h6.sal.bam	other	93436	93436	0	+	2	3	163	140	1.0
CP008925.1	h6.sal.bam	other	93437	93437	0	+	5	1	165	139	2.5
CP008925.1	h6.sal.bam	other	93438	93438	0	+	5	4	169	138	2.5
CP008925.1	h6.sal.bam	other	93439	93439	0	+	3	1	167	135	1.5
CP008925.1	h6.sal.bam	other	93440	93440	0	+	3	2	167	134	1.5
CP008925.1	h6.sal.bam	other	93441	93441	0	+	3	2	169	132	1.5
CP008925.1	h6.sal.bam	other	93442	93442	0	+	0	0	169	133	0.0
CP008925.1	h6.sal.bam	other	93443	93443	0	+	0	3	167	134	0.0
CP008925.1	h6.sal.bam	other	93444	93444	0	+	1	0	166	135	0.5
CP008925.1	h6.sal.bam	other	93445	93445	0	+	1	0	162	136	0.5
CP008925.1	h6.sal.bam	other	93446	93446	0	+	3	0	164	137	1.5
CP008925.1	h6.sal.bam	other	93447	93447	0	+	3	2	143	140	1.5
CP008925.1	h6.sal.bam	other	93448	93448	0	+	0	1	143	139	0.0
CP008925.1	h6.sal.bam	other	93449	93449	0	+	2	1	145	139	1.0
CP008925.1	h6.sal.bam	other	93450	93450	0	+	0	1	145	138	0.0
CP008925.1	h6.sal.bam	other	93451	93451	0	+	0	5	145	140	0.0
CP008925.1	h6.sal.bam	other	93452	93452	0	+	1	6	146	140	0.5
CP008925.1	h6.sal.bam	other	93453	93453	0	+	1	3	147	136	0.5
CP008925.1	h6.sal.bam	other	93454	93454	0	+	6	4	153	135	3.0
CP008925.1	h6.sal.bam	other	93455	93455	0	+	4	1	155	133	2.0
CP008925.1	h6.sal.bam	other	93456	93456	0	+	2	0	154	134	1.0
CP008925.1	h6.sal.bam	other	93457	93457	0	+	2	1	156	135	1.0
CP008925.1	h6.sal.bam	other	93458	93458	0	+	0	0	156	134	0.0
CP008925.1	h6.sal.bam	other	93459	93459	0	+	0	4	155	136	0.0
CP008925.1	h6.sal.bam	other	93460	93460	0	+	1	3	154	135	0.5
CP008925.1	h6.sal.bam	other	93461	93461	0	+	0	0	151	132	0.0
CP008925.1	h6.sal.bam	other	93462	93462	0	+	1	2	151	135	0.5
CP008925.1	h6.sal.bam	other	93463	93463	0	+	2	4	152	134	1.0
CP008925.1	h6.sal.bam	other	93464	93464	0	+	2	0	149	130	1.3333333333333333
CP008925.1	h6.sal.bam	other	93465	93465	0	+	0	1	146	130	0.0
CP008925.1	h6.sal.bam	other	93466	93466	0	+	2	1	140	132	2.0
CP008925.1	h6.sal.bam	other	93467	93467	0	+	2	4	142	133	2.0
CP008925.1	h6.sal.bam	other	93468	93468	0	+	0	1	137	131	0.0
CP008925.1	h6.sal.bam	other	93469	93469	0	+	3	0	140	135	3.0
CP008925.1	h6.sal.bam	other	93470	93470	0	+	2	1	142	135	2.0
CP008925.1	h6.sal.bam	other	93471	93471	0	+	3	4	145	136	3.0
CP008925.1	h6.sal.bam	other	93472	93472	0	+	1	2	146	132	1.0
CP008925.1	h6.sal.bam	other	93473	93473	0	+	3	2	149	130	3.0
CP008925.1	h6.sal.bam	other	93474	93474	0	+	1	2	147	128	1.0
CP008925.1	h6.sal.bam	other	93475	93475	0	+	3	3	149	134	3.0
CP008925.1	h6.sal.bam	other	93476	93476	0	+	0	4	148	131	0.0
CP008925.1	h6.sal.bam	other	93477	93477	0	+	1	0	142	133	1.0
CP008925.1	h6.sal.bam	other	93478	93478	0	+	1	1	143	133	1.0
CP008925.1	h6.sal.bam	other	93479	93479	0	+	0	1	143	136	0.0
CP008925.1	h6.sal.bam	other	93480	93480	0	+	2	3	143	137	2.0
CP008925.1	h6.sal.bam	other	93481	93481	0	+	2	0	143	137	2.0
CP008925.1	h6.sal.bam	other	93482	93482	0	+	2	1	142	139	2.0
CP008925.1	h6.sal.bam	other	93483	93483	0	+	4	1	142	143	4.0
CP008925.1	h6.sal.bam	other	93484	93484	0	+	1	5	142	143	1.0
CP008925.1	h6.sal.bam	other	93485	93485	0	+	0	3	142	139	0.0
CP008925.1	h6.sal.bam	other	93486	93486	0	+	3	2	139	136	3.0
CP008925.1	h6.sal.bam	other	93487	93487	0	+	8	4	143	141	8.0
CP008925.1	h6.sal.bam	other	93488	93488	0	+	3	1	142	143	3.0
CP008925.1	h6.sal.bam	other	93489	93489	0	+	1	1	143	142	1.0
CP008925.1	h6.sal.bam	other	93490	93490	0	+	1	6	143	147	1.0
CP008925.1	h6.sal.bam	other	93491	93491	0	+	3	7	144	142	3.0
CP008925.1	h6.sal.bam	other	93492	93492	0	+	0	1	137	135	0.0
CP008925.1	h6.sal.bam	other	93493	93493	0	+	0	1	133	135	0.0
CP008925.1	h6.sal.bam	other	93494	93494	0	+	3	7	136	136	3.0
CP008925.1	h6.sal.bam	other	93495	93495	0	+	1	2	132	131	1.0
CP008925.1	h6.sal.bam	other	93496	93496	0	+	2	0	133	131	2.0
CP008925.1	h6.sal.bam	other	93497	93497	0	+	3	0	133	133	3.0
CP008925.1	h6.sal.bam	other	93498	93498	0	+	2	1	132	134	2.0
CP008925.1	h6.sal.bam	other	93499	93499	0	+	2	1	129	137	2.0
CP008925.1	h6.sal.bam	other	93500	93500	0	+	0	1	129	136	0.0
CP008925.1	h6.sal.bam	other	93501	93501	0	+	3	2	131	137	3.0
CP008925.1	h6.sal.bam	other	93502	93502	0	+	1	1	130	136	1.0
CP008925.1	h6.sal.bam	other	93503	93503	0	+	1	1	128	135	1.0
CP008925.1	h6.sal.bam	other	93504	93504	0	+	4	1	131	137	4.0
CP008925.1	h6.sal.bam	other	93505	93505	0	+	1	0	132	136	1.0
CP008925.1	h6.sal.bam	other	93506	93506	0	+	0	2	131	142	0.0
CP008925.1	h6.sal.bam	other	93507	93507	0	+	2	0	129	141	2.0
CP008925.1	h6.sal.bam	other	93508	93508	0	+	0	2	129	142	0.0
CP008925.1	h6.sal.bam	other	93509	93509	0	+	1	0	128	141	1.0
CP008925.1	h6.sal.bam	other	93510	93510	0	+	0	2	128	146	0.0
CP008925.1	h6.sal.bam	other	93511	93511	0	+	1	2	129	144	1.0
CP008925.1	h6.sal.bam	other	93512	93512	0	+	3	0	127	143	3.0
CP008925.1	h6.sal.bam	other	93513	93513	0	+	5	1	127	143	5.0
CP008925.1	h6.sal.bam	other	93514	93514	0	+	1	0	125	142	1.0
CP008925.1	h6.sal.bam	other	93515	93515	0	+	1	3	122	145	1.0
CP008925.1	h6.sal.bam	other	93516	93516	0	+	1	0	121	143	1.0
CP008925.1	h6.sal.bam	other	93517	93517	0	+	0	1	121	147	0.0
CP008925.1	h6.sal.bam	other	93518	93518	0	+	1	4	122	147	1.0
CP008925.1	h6.sal.bam	other	93519	93519	0	+	11	1	132	145	11.0
CP008925.1	h6.sal.bam	other	93520	93520	0	+	1	1	132	145	1.0
CP008925.1	h6.sal.bam	other	93521	93521	0	+	1	3	131	144	1.0
CP008925.1	h6.sal.bam	other	93522	93522	0	+	1	1	129	142	1.0
CP008925.1	h6.sal.bam	other	93523	93523	0	+	2	2	131	142	2.0
CP008925.1	h6.sal.bam	other	93524	93524	0	+	5	1	134	143	5.0
CP008925.1	h6.sal.bam	other	93525	93525	0	+	1	1	134	142	1.0
CP008925.1	h6.sal.bam	other	93526	93526	0	+	4	5	138	151	4.0
CP008925.1	h6.sal.bam	other	93527	93527	0	+	1	2	139	146	1.0
CP008925.1	h6.sal.bam	other	93528	93528	0	+	1	2	129	146	1.0
CP008925.1	h6.sal.bam	other	93529	93529	0	+	4	2	133	146	4.0
CP008925.1	h6.sal.bam	other	93530	93530	0	+	3	2	136	144	3.0
CP008925.1	h6.sal.bam	other	93531	93531	0	+	4	2	138	142	4.0
CP008925.1	h6.sal.bam	other	93532	93532	0	+	0	2	135	140	0.0
CP008925.1	h6.sal.bam	other	93533	93533	0	+	2	1	137	140	2.0
CP008925.1	h6.sal.bam	other	93534	93534	0	+	1	2	138	144	1.0
CP008925.1	h6.sal.bam	other	93535	93535	0	+	4	0	141	142	4.0
CP008925.1	h6.sal.bam	other	93536	93536	0	+	0	3	141	145	0.0
CP008925.1	h6.sal.bam	other	93537	93537	0	+	2	1	142	142	2.0
CP008925.1	h6.sal.bam	other	93538	93538	0	+	0	0	140	146	0.0
CP008925.1	h6.sal.bam	other	93539	93539	0	+	2	0	139	147	2.0
CP008925.1	h6.sal.bam	other	93540	93540	0	+	1	3	134	148	1.0
CP008925.1	h6.sal.bam	other	93541	93541	0	+	1	2	135	147	1.0
CP008925.1	h6.sal.bam	other	93542	93542	0	+	3	4	138	145	3.0
CP008925.1	h6.sal.bam	other	93543	93543	0	+	3	4	140	141	3.0
CP008925.1	h6.sal.bam	other	93544	93544	0	+	1	0	139	142	1.0
CP008925.1	h6.sal.bam	other	93545	93545	0	+	1	2	137	145	1.0
CP008925.1	h6.sal.bam	other	93546	93546	0	+	0	2	134	144	0.0
CP008925.1	h6.sal.bam	other	93547	93547	0	+	1	1	133	145	1.0
CP008925.1	h6.sal.bam	other	93548	93548	0	+	1	1	130	147	1.0
CP008925.1	h6.sal.bam	other	93549	93549	0	+	0	4	130	146	0.0
CP008925.1	h6.sal.bam	other	93550	93550	0	+	2	6	131	144	2.0
CP008925.1	h6.sal.bam	other	93551	93551	0	+	5	1	136	139	5.0
CP008925.1	h6.sal.bam	other	93552	93552	0	+	1	0	135	142	1.0
CP008925.1	h6.sal.bam	other	93553	93553	0	+	1	4	136	144	1.0
CP008925.1	h6.sal.bam	other	93554	93554	0	+	3	3	139	141	3.0
CP008925.1	h6.sal.bam	other	93555	93555	0	+	3	3	139	142	3.0
CP008925.1	h6.sal.bam	other	93556	93556	0	+	2	1	141	140	2.0
CP008925.1	h6.sal.bam	other	93557	93557	0	+	7	4	146	141	7.0
CP008925.1	h6.sal.bam	other	93558	93558	0	+	1	1	143	137	1.0
CP008925.1	h6.sal.bam	other	93559	93559	0	+	3	1	145	139	3.0
CP008925.1	h6.sal.bam	other	93560	93560	0	+	1	0	143	143	1.0
CP008925.1	h6.sal.bam	other	93561	93561	0	+	2	7	145	144	2.0
CP008925.1	h6.sal.bam	other	93562	93562	0	+	1	6	137	139	1.0
CP008925.1	h6.sal.bam	other	93563	93563	0	+	0	4	136	134	0.0
CP008925.1	h6.sal.bam	other	93564	93564	0	+	4	2	139	132	4.0
CP008925.1	h6.sal.bam	other	93565	93565	0	+	0	1	137	133	0.0
CP008925.1	h6.sal.bam	other	93566	93566	0	+	4	0	137	134	4.0
CP008925.1	h6.sal.bam	other	93567	93567	0	+	1	1	138	134	1.0
CP008925.1	h6.sal.bam	other	93568	93568	0	+	1	2	139	137	1.0
CP008925.1	h6.sal.bam	other	93569	93569	0	+	2	2	139	135	2.0
CP008925.1	h6.sal.bam	other	93570	93570	0	+	1	1	136	133	1.0
CP008925.1	h6.sal.bam	other	93571	93571	0	+	3	2	138	138	3.0
CP008925.1	h6.sal.bam	other	93572	93572	0	+	0	1	134	137	0.0
CP008925.1	h6.sal.bam	other	93573	93573	0	+	0	4	134	136	0.0
CP008925.1	h6.sal.bam	other	93574	93574	0	+	1	2	133	133	1.0
CP008925.1	h6.sal.bam	other	93575	93575	0	+	0	0	129	132	0.0
CP008925.1	h6.sal.bam	other	93576	93576	0	+	3	1	132	138	3.0
CP008925.1	h6.sal.bam	other	93577	93577	0	+	1	0	133	137	1.0
CP008925.1	h6.sal.bam	other	93578	93578	0	+	1	3	133	142	1.0
CP008925.1	h6.sal.bam	other	93579	93579	0	+	5	3	134	145	5.0
CP008925.1	h6.sal.bam	other	93580	93580	0	+	0	3	134	144	0.0
CP008925.1	h6.sal.bam	other	93581	93581	0	+	5	1	139	143	5.0
CP008925.1	h6.sal.bam	other	93582	93582	0	+	1	1	139	148	1.0
CP008925.1	h6.sal.bam	other	93583	93583	0	+	1	1	140	147	1.0
CP008925.1	h6.sal.bam	other	93584	93584	0	+	1	5	140	149	1.0
CP008925.1	h6.sal.bam	other	93585	93585	0	+	6	0	146	147	6.0
CP008925.1	h6.sal.bam	other	93586	93586	0	+	2	1	146	147	2.0
CP008925.1	h6.sal.bam	other	93587	93587	0	+	1	0	140	148	1.0
CP008925.1	h6.sal.bam	other	93588	93588	0	+	2	2	142	148	1.3333333333333333
CP008925.1	h6.sal.bam	other	93589	93589	0	+	1	1	142	147	0.6666666666666666
CP008925.1	h6.sal.bam	other	93590	93590	0	+	2	1	142	148	1.3333333333333333
CP008925.1	h6.sal.bam	other	93591	93591	0	+	0	3	140	147	0.0
CP008925.1	h6.sal.bam	other	93592	93592	0	+	0	1	140	149	0.0
CP008925.1	h6.sal.bam	other	93593	93593	0	+	5	2	145	152	2.5
CP008925.1	h6.sal.bam	other	93594	93594	0	+	0	1	135	151	0.0
CP008925.1	h6.sal.bam	other	93595	93595	0	+	3	0	137	150	1.5
CP008925.1	h6.sal.bam	other	93596	93596	0	+	3	1	136	150	1.5
CP008925.1	h6.sal.bam	other	93597	93597	0	+	1	1	136	149	0.5
CP008925.1	h6.sal.bam	other	93598	93598	0	+	1	4	135	150	0.5
CP008925.1	h6.sal.bam	other	93599	93599	0	+	1	5	133	151	0.5
CP008925.1	h6.sal.bam	other	93600	93600	0	+	3	4	135	146	1.5
CP008925.1	h6.sal.bam	other	93601	93601	0	+	2	0	133	142	1.0
CP008925.1	h6.sal.bam	other	93602	93602	0	+	1	2	133	143	0.5
CP008925.1	h6.sal.bam	other	93603	93603	0	+	6	2	138	144	3.0
CP008925.1	h6.sal.bam	other	93604	93604	0	+	4	0	138	144	2.0
CP008925.1	h6.sal.bam	other	93605	93605	0	+	2	0	137	145	1.0
CP008925.1	h6.sal.bam	other	93606	93606	0	+	3	1	136	145	1.5
CP008925.1	h6.sal.bam	other	93607	93607	0	+	4	1	140	146	2.0
CP008925.1	h6.sal.bam	other	93608	93608	0	+	3	6	141	145	1.5
CP008925.1	h6.sal.bam	other	93609	93609	0	+	3	3	143	139	1.5
CP008925.1	h6.sal.bam	other	93610	93610	0	+	6	0	145	142	3.0
CP008925.1	h6.sal.bam	other	93611	93611	0	+	0	5	145	142	0.0
CP008925.1	h6.sal.bam	other	93612	93612	0	+	2	1	146	139	1.0
CP008925.1	h6.sal.bam	other	93613	93613	0	+	1	0	146	138	0.5
CP008925.1	h6.sal.bam	other	93614	93614	0	+	1	1	146	140	0.5
CP008925.1	h6.sal.bam	other	93615	93615	0	+	2	2	144	143	1.0
CP008925.1	h6.sal.bam	other	93616	93616	0	+	1	1	145	144	0.5
CP008925.1	h6.sal.bam	other	93617	93617	0	+	1	3	146	146	0.5
CP008925.1	h6.sal.bam	other	93618	93618	0	+	2	1	144	143	1.0
CP008925.1	h6.sal.bam	other	93619	93619	0	+	3	5	147	144	1.5
CP008925.1	h6.sal.bam	other	93620	93620	0	+	0	1	147	144	0.0
CP008925.1	h6.sal.bam	other	93621	93621	0	+	1	3	148	144	0.5
CP008925.1	h6.sal.bam	other	93622	93622	0	+	4	3	151	142	2.0
CP008925.1	h6.sal.bam	other	93623	93623	0	+	6	0	156	143	3.0
CP008925.1	h6.sal.bam	other	93624	93624	0	+	4	2	160	144	2.0
CP008925.1	h6.sal.bam	other	93625	93625	0	+	1	1	152	143	0.5
CP008925.1	h6.sal.bam	other	93626	93626	0	+	3	4	155	145	1.5
CP008925.1	h6.sal.bam	other	93627	93627	0	+	0	2	146	144	0.0
CP008925.1	h6.sal.bam	other	93628	93628	0	+	0	1	146	144	0.0
CP008925.1	h6.sal.bam	other	93629	93629	0	+	0	2	146	143	0.0
CP008925.1	h6.sal.bam	other	93630	93630	0	+	2	0	148	142	1.0
CP008925.1	h6.sal.bam	other	93631	93631	0	+	4	2	140	144	2.0
CP008925.1	h6.sal.bam	other	93632	93632	0	+	4	1	144	143	2.0
CP008925.1	h6.sal.bam	other	93633	93633	0	+	1	2	144	142	0.5
CP008925.1	h6.sal.bam	other	93634	93634	0	+	1	5	145	145	0.5
CP008925.1	h6.sal.bam	other	93635	93635	0	+	2	1	147	141	1.0
CP008925.1	h6.sal.bam	other	93636	93636	0	+	3	2	148	142	1.5
CP008925.1	h6.sal.bam	other	93637	93637	0	+	2	1	149	140	1.0
CP008925.1	h6.sal.bam	other	93638	93638	0	+	2	2	151	143	1.0
CP008925.1	h6.sal.bam	other	93639	93639	0	+	3	3	150	141	1.5
CP008925.1	h6.sal.bam	other	93640	93640	0	+	1	2	151	138	0.5
CP008925.1	h6.sal.bam	other	93641	93641	0	+	3	2	149	136	1.5
CP008925.1	h6.sal.bam	other	93642	93642	0	+	2	2	151	137	1.0
CP008925.1	h6.sal.bam	other	93643	93643	0	+	2	2	152	136	1.0
CP008925.1	h6.sal.bam	other	93644	93644	0	+	0	4	150	135	0.0
CP008925.1	h6.sal.bam	other	93645	93645	0	+	3	0	152	131	1.5
CP008925.1	h6.sal.bam	other	93646	93646	0	+	0	1	150	131	0.0
CP008925.1	h6.sal.bam	other	93647	93647	0	+	4	0	154	130	2.0
CP008925.1	h6.sal.bam	other	93648	93648	0	+	2	1	156	133	1.0
CP008925.1	h6.sal.bam	other	93649	93649	0	+	0	5	155	133	0.0
CP008925.1	h6.sal.bam	other	93650	93650	0	+	2	3	157	128	1.0
CP008925.1	h6.sal.bam	other	93651	93651	0	+	1	2	155	131	0.5
CP008925.1	h6.sal.bam	other	93652	93652	0	+	1	3	154	131	0.5
CP008925.1	h6.sal.bam	other	93653	93653	0	+	2	7	156	130	1.0
CP008925.1	h6.sal.bam	other	93654	93654	0	+	1	1	152	125	0.5
CP008925.1	h6.sal.bam	other	93655	93655	0	+	1	1	153	124	0.5
CP008925.1	h6.sal.bam	other	93656	93656	0	+	1	6	149	124	0.5
CP008925.1	h6.sal.bam	other	93657	93657	0	+	3	0	151	119	1.5
CP008925.1	h6.sal.bam	other	93658	93658	0	+	2	6	152	119	1.0
CP008925.1	h6.sal.bam	other	93659	93659	0	+	3	1	149	116	1.5
CP008925.1	h6.sal.bam	other	93660	93660	0	+	4	2	153	124	2.0
CP008925.1	h6.sal.bam	other	93661	93661	0	+	3	0	154	123	1.5
CP008925.1	h6.sal.bam	other	93662	93662	0	+	4	1	157	124	2.0
CP008925.1	h6.sal.bam	other	93663	93663	0	+	1	1	156	123	0.5
CP008925.1	h6.sal.bam	other	93664	93664	0	+	3	1	156	125	1.5
CP008925.1	h6.sal.bam	other	93665	93665	0	+	1	1	157	125	0.5
CP008925.1	h6.sal.bam	other	93666	93666	0	+	1	4	152	124	0.5
CP008925.1	h6.sal.bam	other	93667	93667	0	+	3	5	155	130	1.5
CP008925.1	h6.sal.bam	other	93668	93668	0	+	2	0	157	128	1.0
CP008925.1	h6.sal.bam	other	93669	93669	0	+	2	0	158	129	1.0
CP008925.1	h6.sal.bam	other	93670	93670	0	+	4	0	159	129	2.0
CP008925.1	h6.sal.bam	other	93671	93671	0	+	4	2	159	129	2.0
CP008925.1	h6.sal.bam	other	93672	93672	0	+	3	2	162	129	1.5
CP008925.1	h6.sal.bam	other	93673	93673	0	+	2	3	163	128	1.0
CP008925.1	h6.sal.bam	other	93674	93674	0	+	1	0	163	125	0.5
CP008925.1	h6.sal.bam	other	93675	93675	0	+	2	0	162	127	1.0
CP008925.1	h6.sal.bam	other	93676	93676	0	+	2	1	162	128	1.0
CP008925.1	h6.sal.bam	other	93677	93677	0	+	4	3	165	129	2.0
CP008925.1	h6.sal.bam	other	93678	93678	0	+	3	2	163	128	1.5
CP008925.1	h6.sal.bam	other	93679	93679	0	+	2	0	162	126	1.0
CP008925.1	h6.sal.bam	other	93680	93680	0	+	3	0	160	126	1.5
CP008925.1	h6.sal.bam	other	93681	93681	0	+	1	2	156	128	0.5
CP008925.1	h6.sal.bam	other	93682	93682	0	+	1	0	155	126	0.5
CP008925.1	h6.sal.bam	other	93683	93683	0	+	2	4	157	127	1.0
CP008925.1	h6.sal.bam	other	93684	93684	0	+	3	2	157	128	1.5
CP008925.1	h6.sal.bam	other	93685	93685	0	+	3	2	154	128	1.5
CP008925.1	h6.sal.bam	other	93686	93686	0	+	1	0	155	126	0.5
CP008925.1	h6.sal.bam	other	93687	93687	0	+	2	0	155	126	1.0
CP008925.1	h6.sal.bam	other	93688	93688	0	+	3	2	157	129	1.5
CP008925.1	h6.sal.bam	other	93689	93689	0	+	2	5	158	129	1.0
CP008925.1	h6.sal.bam	other	93690	93690	0	+	5	2	160	124	2.5
CP008925.1	h6.sal.bam	other	93691	93691	0	+	0	5	160	125	0.0
CP008925.1	h6.sal.bam	other	93692	93692	0	+	5	1	164	122	2.5
CP008925.1	h6.sal.bam	other	93693	93693	0	+	1	1	163	125	0.5
CP008925.1	h6.sal.bam	other	93694	93694	0	+	2	5	162	126	1.0
CP008925.1	h6.sal.bam	other	93695	93695	0	+	3	1	165	124	1.5
CP008925.1	h6.sal.bam	other	93696	93696	0	+	3	0	163	126	1.5
CP008925.1	h6.sal.bam	other	93697	93697	0	+	0	4	163	130	0.0
CP008925.1	h6.sal.bam	other	93698	93698	0	+	2	1	157	127	1.0
CP008925.1	h6.sal.bam	other	93699	93699	0	+	4	1	156	126	2.0
CP008925.1	h6.sal.bam	other	93700	93700	0	+	0	3	156	125	0.0
CP008925.1	h6.sal.bam	other	93701	93701	0	+	5	4	158	124	2.5
CP008925.1	h6.sal.bam	other	93702	93702	0	+	3	2	161	120	1.5
CP008925.1	h6.sal.bam	other	93703	93703	0	+	0	1	161	118	0.0
CP008925.1	h6.sal.bam	other	93704	93704	0	+	2	1	161	119	1.0
CP008925.1	h6.sal.bam	other	93705	93705	0	+	3	0	162	118	1.5
CP008925.1	h6.sal.bam	other	93706	93706	0	+	3	2	161	124	1.5
CP008925.1	h6.sal.bam	other	93707	93707	0	+	0	1	159	124	0.0
CP008925.1	h6.sal.bam	other	93708	93708	0	+	13	2	170	126	6.5
CP008925.1	h6.sal.bam	other	93709	93709	0	+	3	2	173	130	1.5
CP008925.1	h6.sal.bam	other	93710	93710	0	+	2	2	173	130	1.0
CP008925.1	h6.sal.bam	other	93711	93711	0	+	2	1	170	129	1.0
CP008925.1	h6.sal.bam	other	93712	93712	0	+	0	2	170	128	0.0
CP008925.1	h6.sal.bam	other	93713	93713	0	+	1	0	167	129	0.5
CP008925.1	h6.sal.bam	other	93714	93714	0	+	1	2	168	129	0.5
CP008925.1	h6.sal.bam	other	93715	93715	0	+	2	1	169	129	1.0
CP008925.1	h6.sal.bam	other	93716	93716	0	+	1	0	165	137	0.5
CP008925.1	h6.sal.bam	other	93717	93717	0	+	1	2	166	138	0.5
CP008925.1	h6.sal.bam	other	93718	93718	0	+	4	1	169	137	2.0
CP008925.1	h6.sal.bam	other	93719	93719	0	+	7	1	176	136	3.5
CP008925.1	h6.sal.bam	other	93720	93720	0	+	0	1	173	135	0.0
CP008925.1	h6.sal.bam	other	93721	93721	0	+	1	0	174	136	0.5
CP008925.1	h6.sal.bam	other	93722	93722	0	+	1	1	169	137	0.5
CP008925.1	h6.sal.bam	other	93723	93723	0	+	1	0	170	136	0.5
CP008925.1	h6.sal.bam	other	93724	93724	0	+	0	2	170	138	0.0
CP008925.1	h6.sal.bam	other	93725	93725	0	+	2	4	170	137	1.0
CP008925.1	h6.sal.bam	other	93726	93726	0	+	1	2	170	133	0.5
CP008925.1	h6.sal.bam	other	93727	93727	0	+	2	2	169	136	1.0
CP008925.1	h6.sal.bam	other	93728	93728	0	+	3	5	172	136	1.5
CP008925.1	h6.sal.bam	other	93729	93729	0	+	1	1	169	133	0.5
CP008925.1	h6.sal.bam	other	93730	93730	0	+	5	2	173	140	2.5
CP008925.1	h6.sal.bam	other	93731	93731	0	+	6	3	179	140	3.0
CP008925.1	h6.sal.bam	other	93732	93732	0	+	0	2	176	137	0.0
CP008925.1	h6.sal.bam	other	93733	93733	0	+	3	5	176	137	1.5
CP008925.1	h6.sal.bam	other	93734	93734	0	+	6	3	179	140	3.0
CP008925.1	h6.sal.bam	other	93735	93735	0	+	1	1	176	139	0.5
CP008925.1	h6.sal.bam	other	93736	93736	0	+	0	0	173	139	0.0
CP008925.1	h6.sal.bam	other	93737	93737	0	+	2	3	171	141	1.0
CP008925.1	h6.sal.bam	other	93738	93738	0	+	3	2	170	142	1.5
CP008925.1	h6.sal.bam	GAAC	93739	93739	93747	+	3	2	173	142	1.5
CP008925.1	h6.sal.bam	other	93740	93740	0	+	3	1	173	140	1.5
CP008925.1	h6.sal.bam	GAAC	93741	93741	93747	+	2	6	175	139	1.0
CP008925.1	h6.sal.bam	other	93742	93742	0	+	0	3	173	139	0.0
CP008925.1	h6.sal.bam	other	93743	93743	0	+	0	1	171	139	0.0
CP008925.1	h6.sal.bam	other	93744	93744	0	+	2	1	171	138	1.0
CP008925.1	h6.sal.bam	other	93745	93745	0	+	0	1	167	141	0.0
CP008925.1	h6.sal.bam	other	93746	93746	0	+	2	1	165	142	1.0
CP008925.1	h6.sal.bam	other	93747	93747	0	+	4	0	166	141	2.0
CP008925.1	h6.sal.bam	other	93748	93748	0	+	1	1	164	143	0.5
CP008925.1	h6.sal.bam	other	93749	93749	0	+	2	0	164	143	1.0
CP008925.1	h6.sal.bam	other	93750	93750	0	+	2	2	166	146	1.0
CP008925.1	h6.sal.bam	other	93751	93751	0	+	0	2	165	146	0.0
CP008925.1	h6.sal.bam	other	93752	93752	0	+	1	1	162	145	0.5
CP008925.1	h6.sal.bam	other	93753	93753	0	+	4	1	163	146	2.0
CP008925.1	h6.sal.bam	other	93754	93754	0	+	0	0	160	145	0.0
CP008925.1	h6.sal.bam	other	93755	93755	0	+	1	2	159	149	0.5
CP008925.1	h6.sal.bam	GAAC	93756	93756	93747	+	1	1	158	147	0.5
CP008925.1	h6.sal.bam	other	93757	93757	0	+	1	1	159	146	0.5
CP008925.1	h6.sal.bam	GAAC	93758	93758	93747	+	3	4	160	146	1.5
CP008925.1	h6.sal.bam	other	93759	93759	0	+	1	3	158	147	0.5
CP008925.1	h6.sal.bam	other	93760	93760	0	+	2	1	157	150	1.0
CP008925.1	h6.sal.bam	other	93761	93761	0	+	1	1	157	151	0.6666666666666666
CP008925.1	h6.sal.bam	other	93762	93762	0	+	2	0	157	152	1.3333333333333333
CP008925.1	h6.sal.bam	other	93763	93763	0	+	4	4	158	153	2.0
CP008925.1	h6.sal.bam	other	93764	93764	0	+	0	1	152	151	0.0
CP008925.1	h6.sal.bam	other	93765	93765	0	+	3	0	155	152	2.0
CP008925.1	h6.sal.bam	other	93766	93766	0	+	2	4	157	152	1.3333333333333333
CP008925.1	h6.sal.bam	other	93767	93767	0	+	2	2	154	149	1.0
CP008925.1	h6.sal.bam	other	93768	93768	0	+	1	2	154	148	0.5
CP008925.1	h6.sal.bam	other	93769	93769	0	+	2	1	153	146	1.3333333333333333
CP008925.1	h6.sal.bam	other	93770	93770	0	+	1	2	152	148	0.6666666666666666
CP008925.1	h6.sal.bam	other	93771	93771	0	+	2	4	150	147	1.0
CP008925.1	h6.sal.bam	other	93772	93772	0	+	3	1	153	145	1.5
CP008925.1	h6.sal.bam	other	93773	93773	0	+	2	0	150	144	1.0
CP008925.1	h6.sal.bam	other	93774	93774	0	+	1	0	151	144	0.5
CP008925.1	h6.sal.bam	other	93775	93775	0	+	2	2	153	147	1.0
CP008925.1	h6.sal.bam	other	93776	93776	0	+	1	0	146	145	0.5
CP008925.1	h6.sal.bam	other	93777	93777	0	+	2	0	148	147	1.0
CP008925.1	h6.sal.bam	other	93778	93778	0	+	1	2	149	147	0.5
CP008925.1	h6.sal.bam	other	93779	93779	0	+	3	0	148	150	1.5
CP008925.1	h6.sal.bam	other	93780	93780	0	+	3	5	151	154	1.5
CP008925.1	h6.sal.bam	other	93781	93781	0	+	3	2	151	150	1.5
CP008925.1	h6.sal.bam	other	93782	93782	0	+	0	3	151	151	0.0
CP008925.1	h6.sal.bam	other	93783	93783	0	+	8	6	146	148	5.333333333333333
CP008925.1	h6.sal.bam	other	93784	93784	0	+	3	3	146	142	3.0
CP008925.1	h6.sal.bam	other	93785	93785	0	+	4	0	146	141	4.0
CP008925.1	h6.sal.bam	other	93786	93786	0	+	0	2	146	141	0.0
CP008925.1	h6.sal.bam	other	93787	93787	0	+	2	1	148	141	2.0
CP008925.1	h6.sal.bam	other	93788	93788	0	+	0	2	147	140	0.0
CP008925.1	h6.sal.bam	other	93789	93789	0	+	1	2	145	140	1.0
CP008925.1	h6.sal.bam	other	93790	93790	0	+	3	9	148	138	3.0
CP008925.1	h6.sal.bam	other	93791	93791	0	+	1	2	148	130	1.0
CP008925.1	h6.sal.bam	other	93792	93792	0	+	1	1	148	130	1.0
CP008925.1	h6.sal.bam	other	93793	93793	0	+	3	0	147	129	3.0
CP008925.1	h6.sal.bam	other	93794	93794	0	+	3	1	143	130	3.0
CP008925.1	h6.sal.bam	other	93795	93795	0	+	2	1	143	129	2.0
CP008925.1	h6.sal.bam	other	93796	93796	0	+	1	0	144	132	1.0
CP008925.1	h6.sal.bam	other	93797	93797	0	+	3	1	147	132	3.0
CP008925.1	h6.sal.bam	other	93798	93798	0	+	5	2	151	134	5.0
CP008925.1	h6.sal.bam	other	93799	93799	0	+	1	1	152	132	1.0
CP008925.1	h6.sal.bam	other	93800	93800	0	+	1	4	151	133	1.0
CP008925.1	h6.sal.bam	other	93801	93801	0	+	1	1	146	132	1.0
CP008925.1	h6.sal.bam	other	93802	93802	0	+	1	2	147	132	1.0
CP008925.1	h6.sal.bam	other	93803	93803	0	+	0	3	147	133	0.0
CP008925.1	h6.sal.bam	other	93804	93804	0	+	1	5	147	134	1.0
CP008925.1	h6.sal.bam	other	93805	93805	0	+	2	2	144	133	2.0
CP008925.1	h6.sal.bam	other	93806	93806	0	+	2	2	140	137	2.0
CP008925.1	h6.sal.bam	other	93807	93807	0	+	0	1	140	135	0.0
CP008925.1	h6.sal.bam	other	93808	93808	0	+	3	7	133	136	3.0
CP008925.1	h6.sal.bam	other	93809	93809	0	+	1	2	134	132	1.0
CP008925.1	h6.sal.bam	other	93810	93810	0	+	1	1	135	132	1.0
CP008925.1	h6.sal.bam	other	93811	93811	0	+	0	3	135	131	0.0
CP008925.1	h6.sal.bam	other	93812	93812	0	+	1	5	134	131	1.0
CP008925.1	h6.sal.bam	other	93813	93813	0	+	3	1	134	127	3.0
CP008925.1	h6.sal.bam	other	93814	93814	0	+	1	0	129	126	1.0
CP008925.1	h6.sal.bam	other	93815	93815	0	+	1	3	128	128	1.0
CP008925.1	h6.sal.bam	other	93816	93816	0	+	0	2	128	127	0.0
CP008925.1	h6.sal.bam	other	93817	93817	0	+	4	3	132	127	4.0
CP008925.1	h6.sal.bam	GTTC	93818	93818	93826	+	4	0	136	124	4.0
CP008925.1	h6.sal.bam	other	93819	93819	0	+	0	3	133	125	0.0
CP008925.1	h6.sal.bam	GTTC	93820	93820	93826	+	0	2	133	152	0.0
CP008925.1	h6.sal.bam	other	93821	93821	0	+	3	0	131	153	3.0
CP008925.1	h6.sal.bam	other	93822	93822	0	+	1	2	131	153	1.0
CP008925.1	h6.sal.bam	other	93823	93823	0	+	0	1	131	151	0.0
CP008925.1	h6.sal.bam	other	93824	93824	0	+	4	3	131	151	4.0
CP008925.1	h6.sal.bam	other	93825	93825	0	+	0	3	129	148	0.0
CP008925.1	h6.sal.bam	other	93826	93826	0	+	2	2	130	149	2.0
CP008925.1	h6.sal.bam	other	93827	93827	0	+	1	1	131	147	1.0
CP008925.1	h6.sal.bam	other	93828	93828	0	+	3	4	130	147	3.0
CP008925.1	h6.sal.bam	other	93829	93829	0	+	2	0	132	153	2.0
CP008925.1	h6.sal.bam	other	93830	93830	0	+	2	1	134	156	2.0
CP008925.1	h6.sal.bam	other	93831	93831	0	+	1	1	133	156	1.0
CP008925.1	h6.sal.bam	other	93832	93832	0	+	0	3	133	155	0.0
CP008925.1	h6.sal.bam	other	93833	93833	0	+	1	1	130	154	1.0
CP008925.1	h6.sal.bam	other	93834	93834	0	+	1	5	127	153	1.0
CP008925.1	h6.sal.bam	GTTC	93835	93835	93826	+	0	2	127	149	0.0
CP008925.1	h6.sal.bam	other	93836	93836	0	+	0	2	127	147	0.0
CP008925.1	h6.sal.bam	GTTC	93837	93837	93826	+	1	1	123	146	1.0
CP008925.1	h6.sal.bam	other	93838	93838	0	+	0	2	123	230	0.0
CP008925.1	h6.sal.bam	other	93839	93839	0	+	1	2	124	229	1.0
CP008925.1	h6.sal.bam	other	93840	93840	0	+	0	0	119	228	0.0
CP008925.1	h6.sal.bam	other	93841	93841	0	+	1	1	120	229	1.0
CP008925.1	h6.sal.bam	other	93842	93842	0	+	0	1	118	230	0.0
CP008925.1	h6.sal.bam	other	93843	93843	0	+	4	3	119	230	4.0
CP008925.1	h6.sal.bam	other	93844	93844	0	+	4	1	123	228	4.0
CP008925.1	h6.sal.bam	other	93845	93845	0	+	0	1	123	228	0.0
CP008925.1	h6.sal.bam	other	93846	93846	0	+	1	2	122	228	1.0
CP008925.1	h6.sal.bam	other	93847	93847	0	+	0	0	119	227	0.0
CP008925.1	h6.sal.bam	other	93848	93848	0	+	2	2	119	229	2.0
CP008925.1	h6.sal.bam	other	93849	93849	0	+	0	1	118	227	0.0
CP008925.1	h6.sal.bam	other	93850	93850	0	+	1	0	117	226	1.0
CP008925.1	h6.sal.bam	other	93851	93851	0	+	3	2	115	228	3.0
CP008925.1	h6.sal.bam	other	93852	93852	0	+	3	2	118	229	3.0
CP008925.1	h6.sal.bam	other	93853	93853	0	+	3	3	120	230	3.0
CP008925.1	h6.sal.bam	other	93854	93854	0	+	0	4	119	228	0.0
CP008925.1	h6.sal.bam	other	93855	93855	0	+	1	0	116	225	1.0
CP008925.1	h6.sal.bam	other	93856	93856	0	+	0	3	114	226	0.0
CP008925.1	h6.sal.bam	other	93857	93857	0	+	4	0	110	225	4.0
CP008925.1	h6.sal.bam	other	93858	93858	0	+	1	1	111	225	1.0
CP008925.1	h6.sal.bam	other	93859	93859	0	+	0	1	104	230	0.0
CP008925.1	h6.sal.bam	other	93860	93860	0	+	0	1	103	230	0.0
CP008925.1	h6.sal.bam	other	93861	93861	0	+	6	1	109	230	6.0
CP008925.1	h6.sal.bam	other	93862	93862	0	+	1	1	109	229	1.0
CP008925.1	h6.sal.bam	other	93863	93863	0	+	2	1	111	228	2.0
CP008925.1	h6.sal.bam	other	93864	93864	0	+	1	0	108	230	1.0
CP008925.1	h6.sal.bam	other	93865	93865	0	+	0	1	108	232	0.0
CP008925.1	h6.sal.bam	other	93866	93866	0	+	0	2	106	231	0.0
CP008925.1	h6.sal.bam	other	93867	93867	0	+	2	0	105	230	2.0
CP008925.1	h6.sal.bam	other	93868	93868	0	+	3	1	108	232	3.0
CP008925.1	h6.sal.bam	other	93869	93869	0	+	4	0	109	232	4.0
CP008925.1	h6.sal.bam	other	93870	93870	0	+	0	4	107	232	0.0
CP008925.1	h6.sal.bam	other	93871	93871	0	+	1	0	107	232	1.0
CP008925.1	h6.sal.bam	other	93872	93872	0	+	1	3	104	234	1.0
CP008925.1	h6.sal.bam	other	93873	93873	0	+	1	2	99	231	1.0
CP008925.1	h6.sal.bam	other	93874	93874	0	+	2	1	101	230	2.0
CP008925.1	h6.sal.bam	other	93875	93875	0	+	2	2	103	232	2.0
CP008925.1	h6.sal.bam	other	93876	93876	0	+	0	1	101	232	0.0
CP008925.1	h6.sal.bam	other	93877	93877	0	+	2	4	103	233	2.0
CP008925.1	h6.sal.bam	other	93878	93878	0	+	3	4	106	229	3.0
CP008925.1	h6.sal.bam	other	93879	93879	0	+	2	4	107	225	2.0
CP008925.1	h6.sal.bam	other	93880	93880	0	+	4	5	109	221	4.0
CP008925.1	h6.sal.bam	other	93881	93881	0	+	0	1	107	220	0.0
CP008925.1	h6.sal.bam	other	93882	93882	0	+	3	1	110	223	3.0
CP008925.1	h6.sal.bam	other	93883	93883	0	+	0	3	107	224	0.0
CP008925.1	h6.sal.bam	other	93884	93884	0	+	2	2	107	221	2.0
CP008925.1	h6.sal.bam	other	93885	93885	0	+	2	0	109	224	2.0
CP008925.1	h6.sal.bam	other	93886	93886	0	+	1	3	104	226	1.0
CP008925.1	h6.sal.bam	other	93887	93887	0	+	2	1	106	223	2.0
CP008925.1	h6.sal.bam	other	93888	93888	0	+	2	1	108	223	2.0
CP008925.1	h6.sal.bam	other	93889	93889	0	+	2	1	110	224	2.0
CP008925.1	h6.sal.bam	other	93890	93890	0	+	3	2	112	223	3.0
CP008925.1	h6.sal.bam	other	93891	93891	0	+	2	2	113	221	2.0
CP008925.1	h6.sal.bam	other	93892	93892	0	+	5	0	115	219	5.0
CP008925.1	h6.sal.bam	GTTC	93893	93893	93901	+	1	32	113	219	1.0
CP008925.1	h6.sal.bam	other	93894	93894	0	+	1	1	114	193	1.0
CP008925.1	h6.sal.bam	GTTC	93895	93895	93901	+	28	2	142	199	28.0
CP008925.1	h6.sal.bam	other	93896	93896	0	+	1	2	140	199	1.0
CP008925.1	h6.sal.bam	other	93897	93897	0	+	0	0	139	198	0.0
CP008925.1	h6.sal.bam	other	93898	93898	0	+	0	1	137	201	0.0
CP008925.1	h6.sal.bam	other	93899	93899	0	+	0	0	135	204	0.0
CP008925.1	h6.sal.bam	other	93900	93900	0	+	1	1	133	205	1.0
CP008925.1	h6.sal.bam	other	93901	93901	0	+	1	1	134	206	1.0
CP008925.1	h6.sal.bam	other	93902	93902	0	+	9	1	143	205	9.0
CP008925.1	h6.sal.bam	other	93903	93903	0	+	1	10	141	204	1.0
CP008925.1	h6.sal.bam	other	93904	93904	0	+	2	3	139	194	2.0
CP008925.1	h6.sal.bam	other	93905	93905	0	+	1	1	139	191	1.0
CP008925.1	h6.sal.bam	other	93906	93906	0	+	1	1	139	191	0.6666666666666666
CP008925.1	h6.sal.bam	other	93907	93907	0	+	1	1	140	190	1.0
CP008925.1	h6.sal.bam	other	93908	93908	0	+	5	0	145	190	3.3333333333333335
CP008925.1	h6.sal.bam	other	93909	93909	0	+	1	2	145	192	0.6666666666666666
CP008925.1	h6.sal.bam	GTTC	93910	93910	93901	+	1	85	145	193	0.6666666666666666
CP008925.1	h6.sal.bam	other	93911	93911	0	+	1	4	146	109	1.0
CP008925.1	h6.sal.bam	GTTC	93912	93912	93901	+	73	2	219	106	73.0
CP008925.1	h6.sal.bam	other	93913	93913	0	+	5	0	224	105	5.0
CP008925.1	h6.sal.bam	other	93914	93914	0	+	1	0	224	107	1.0
CP008925.1	h6.sal.bam	other	93915	93915	0	+	1	0	225	109	1.0
CP008925.1	h6.sal.bam	other	93916	93916	0	+	3	2	227	110	2.0
CP008925.1	h6.sal.bam	other	93917	93917	0	+	3	1	229	109	2.0
CP008925.1	h6.sal.bam	other	93918	93918	0	+	2	1	224	110	1.3333333333333333
CP008925.1	h6.sal.bam	other	93919	93919	0	+	5	1	229	111	3.3333333333333335
CP008925.1	h6.sal.bam	other	93920	93920	0	+	1	1	229	110	0.5
CP008925.1	h6.sal.bam	other	93921	93921	0	+	2	0	230	109	1.0
CP008925.1	h6.sal.bam	other	93922	93922	0	+	0	2	230	112	0.0
CP008925.1	h6.sal.bam	other	93923	93923	0	+	2	1	230	111	1.0
CP008925.1	h6.sal.bam	other	93924	93924	0	+	2	0	231	111	1.0
CP008925.1	h6.sal.bam	other	93925	93925	0	+	0	2	231	111	0.0
CP008925.1	h6.sal.bam	other	93926	93926	0	+	0	2	225	111	0.0
CP008925.1	h6.sal.bam	other	93927	93927	0	+	1	3	221	113	0.5
CP008925.1	h6.sal.bam	other	93928	93928	0	+	2	1	223	110	1.0
CP008925.1	h6.sal.bam	other	93929	93929	0	+	0	1	223	109	0.0
CP008925.1	h6.sal.bam	other	93930	93930	0	+	1	1	223	108	0.6666666666666666
CP008925.1	h6.sal.bam	other	93931	93931	0	+	0	1	223	107	0.0
CP008925.1	h6.sal.bam	other	93932	93932	0	+	0	1	219	111	0.0
CP008925.1	h6.sal.bam	other	93933	93933	0	+	2	5	220	111	2.0
CP008925.1	h6.sal.bam	other	93934	93934	0	+	2	1	221	106	2.0
CP008925.1	h6.sal.bam	other	93935	93935	0	+	2	1	223	106	2.0
CP008925.1	h6.sal.bam	other	93936	93936	0	+	5	0	225	107	5.0
CP008925.1	h6.sal.bam	other	93937	93937	0	+	1	0	226	107	1.0
CP008925.1	h6.sal.bam	other	93938	93938	0	+	3	4	226	110	3.0
CP008925.1	h6.sal.bam	other	93939	93939	0	+	2	1	228	108	2.0
CP008925.1	h6.sal.bam	other	93940	93940	0	+	1	0	229	108	1.0
CP008925.1	h6.sal.bam	other	93941	93941	0	+	0	1	227	110	0.0
CP008925.1	h6.sal.bam	other	93942	93942	0	+	2	2	226	109	2.0
CP008925.1	h6.sal.bam	other	93943	93943	0	+	0	1	222	109	0.0
CP008925.1	h6.sal.bam	other	93944	93944	0	+	1	3	223	110	1.0
CP008925.1	h6.sal.bam	other	93945	93945	0	+	4	2	226	108	4.0
CP008925.1	h6.sal.bam	other	93946	93946	0	+	0	2	225	106	0.0
CP008925.1	h6.sal.bam	other	93947	93947	0	+	2	0	226	110	2.0
CP008925.1	h6.sal.bam	other	93948	93948	0	+	2	1	228	114	2.0
CP008925.1	h6.sal.bam	other	93949	93949	0	+	1	4	227	118	1.0
CP008925.1	h6.sal.bam	other	93950	93950	0	+	2	2	227	119	2.0
CP008925.1	h6.sal.bam	other	93951	93951	0	+	2	2	229	119	2.0
CP008925.1	h6.sal.bam	other	93952	93952	0	+	3	0	230	117	3.0
CP008925.1	h6.sal.bam	other	93953	93953	0	+	4	0	231	117	4.0
CP008925.1	h6.sal.bam	other	93954	93954	0	+	1	0	228	117	1.0
CP008925.1	h6.sal.bam	other	93955	93955	0	+	0	3	226	124	0.0
CP008925.1	h6.sal.bam	other	93956	93956	0	+	2	4	228	122	2.0
CP008925.1	h6.sal.bam	other	93957	93957	0	+	1	2	226	118	1.0
CP008925.1	h6.sal.bam	other	93958	93958	0	+	5	0	229	119	5.0
CP008925.1	h6.sal.bam	other	93959	93959	0	+	0	5	229	119	0.0
CP008925.1	h6.sal.bam	other	93960	93960	0	+	1	2	228	116	1.0
CP008925.1	h6.sal.bam	other	93961	93961	0	+	1	0	227	117	1.0
CP008925.1	h6.sal.bam	other	93962	93962	0	+	0	1	225	117	0.0
CP008925.1	h6.sal.bam	other	93963	93963	0	+	2	2	224	116	2.0
CP008925.1	h6.sal.bam	other	93964	93964	0	+	1	0	224	115	1.0
CP008925.1	h6.sal.bam	other	93965	93965	0	+	0	1	221	115	0.0
CP008925.1	h6.sal.bam	other	93966	93966	0	+	2	1	220	114	2.0
CP008925.1	h6.sal.bam	other	93967	93967	0	+	4	4	220	113	4.0
CP008925.1	h6.sal.bam	other	93968	93968	0	+	4	5	223	111	4.0
CP008925.1	h6.sal.bam	other	93969	93969	0	+	3	2	223	106	3.0
CP008925.1	h6.sal.bam	other	93970	93970	0	+	3	1	200	107	3.0
CP008925.1	h6.sal.bam	other	93971	93971	0	+	4	1	203	108	4.0
CP008925.1	h6.sal.bam	other	93972	93972	0	+	2	2	205	107	2.0
CP008925.1	h6.sal.bam	other	93973	93973	0	+	1	4	206	108	1.0
CP008925.1	h6.sal.bam	other	93974	93974	0	+	1	1	207	104	1.0
CP008925.1	h6.sal.bam	other	93975	93975	0	+	4	2	210	103	4.0
CP008925.1	h6.sal.bam	other	93976	93976	0	+	2	0	210	101	2.0
CP008925.1	h6.sal.bam	other	93977	93977	0	+	1	0	202	113	1.0
CP008925.1	h6.sal.bam	other	93978	93978	0	+	0	0	201	113	0.0
CP008925.1	h6.sal.bam	other	93979	93979	0	+	0	1	199	116	0.0
CP008925.1	h6.sal.bam	other	93980	93980	0	+	2	0	200	116	2.0
CP008925.1	h6.sal.bam	other	93981	93981	0	+	1	0	199	120	0.6666666666666666
CP008925.1	h6.sal.bam	other	93982	93982	0	+	0	1	198	125	0.0
CP008925.1	h6.sal.bam	other	93983	93983	0	+	1	2	194	127	1.0
CP008925.1	h6.sal.bam	other	93984	93984	0	+	3	3	197	128	3.0
CP008925.1	h6.sal.bam	other	93985	93985	0	+	1	1	197	125	1.0
CP008925.1	h6.sal.bam	other	93986	93986	0	+	1	1	195	125	1.0
CP008925.1	h6.sal.bam	other	93987	93987	0	+	1	2	126	125	1.0
CP008925.1	h6.sal.bam	other	93988	93988	0	+	2	2	124	124	2.0
CP008925.1	h6.sal.bam	other	93989	93989	0	+	1	0	122	128	1.0
CP008925.1	h6.sal.bam	other	93990	93990	0	+	2	1	123	128	2.0
CP008925.1	h6.sal.bam	other	93991	93991	0	+	1	1	121	128	1.0
CP008925.1	h6.sal.bam	other	93992	93992	0	+	4	2	122	128	4.0
CP008925.1	h6.sal.bam	other	93993	93993	0	+	2	3	121	127	2.0
CP008925.1	h6.sal.bam	other	93994	93994	0	+	1	1	118	133	1.0
CP008925.1	h6.sal.bam	other	93995	93995	0	+	0	1	118	136	0.0
CP008925.1	h6.sal.bam	other	93996	93996	0	+	1	0	117	139	1.0
CP008925.1	h6.sal.bam	other	93997	93997	0	+	1	1	116	143	1.0
CP008925.1	h6.sal.bam	other	93998	93998	0	+	1	1	115	144	1.0
CP008925.1	h6.sal.bam	other	93999	93999	0	+	0	1	115	143	0.0
CP008925.1	h6.sal.bam	other	94000	94000	0	+	3	1	118	143	3.0
CP008925.1	h6.sal.bam	other	94001	94001	0	+	0	4	118	145	0.0
CP008925.1	h6.sal.bam	other	94002	94002	0	+	2	0	119	142	2.0
CP008925.1	h6.sal.bam	other	94003	94003	0	+	0	0	117	142	0.0
CP008925.1	h6.sal.bam	other	94004	94004	0	+	1	0	118	144	1.0
CP008925.1	h6.sal.bam	other	94005	94005	0	+	0	4	117	148	0.0
CP008925.1	h6.sal.bam	other	94006	94006	0	+	4	1	121	146	4.0
CP008925.1	h6.sal.bam	other	94007	94007	0	+	2	1	122	146	2.0
CP008925.1	h6.sal.bam	other	94008	94008	0	+	1	0	121	147	1.0
CP008925.1	h6.sal.bam	other	94009	94009	0	+	2	1	120	147	2.0
CP008925.1	h6.sal.bam	other	94010	94010	0	+	0	2	117	146	0.0
CP008925.1	h6.sal.bam	other	94011	94011	0	+	0	0	115	148	0.0
CP008925.1	h6.sal.bam	other	94012	94012	0	+	2	3	115	154	2.0
CP008925.1	h6.sal.bam	other	94013	94013	0	+	1	2	113	153	1.0
CP008925.1	h6.sal.bam	other	94014	94014	0	+	1	1	112	152	1.0
CP008925.1	h6.sal.bam	other	94015	94015	0	+	0	2	110	153	0.0
CP008925.1	h6.sal.bam	other	94016	94016	0	+	2	0	111	153	2.0
CP008925.1	h6.sal.bam	other	94017	94017	0	+	0	2	109	153	0.0
CP008925.1	h6.sal.bam	other	94018	94018	0	+	6	2	115	152	6.0
CP008925.1	h6.sal.bam	other	94019	94019	0	+	2	1	115	154	2.0
CP008925.1	h6.sal.bam	other	94020	94020	0	+	2	3	114	154	2.0
CP008925.1	h6.sal.bam	other	94021	94021	0	+	0	3	114	151	0.0
CP008925.1	h6.sal.bam	other	94022	94022	0	+	5	4	117	154	5.0
CP008925.1	h6.sal.bam	other	94023	94023	0	+	0	5	115	154	0.0
CP008925.1	h6.sal.bam	other	94024	94024	0	+	3	5	117	149	3.0
CP008925.1	h6.sal.bam	other	94025	94025	0	+	2	3	117	144	2.0
CP008925.1	h6.sal.bam	other	94026	94026	0	+	2	2	118	141	2.0
CP008925.1	h6.sal.bam	other	94027	94027	0	+	1	1	116	150	1.0
CP008925.1	h6.sal.bam	GTTC	94028	94028	94036	+	6	3	118	149	6.0
CP008925.1	h6.sal.bam	other	94029	94029	0	+	2	1	119	148	2.0
CP008925.1	h6.sal.bam	GTTC	94030	94030	94036	+	2	1	121	147	2.0
CP008925.1	h6.sal.bam	other	94031	94031	0	+	4	0	122	153	4.0
CP008925.1	h6.sal.bam	other	94032	94032	0	+	1	3	123	153	1.0
CP008925.1	h6.sal.bam	other	94033	94033	0	+	0	2	119	153	0.0
CP008925.1	h6.sal.bam	other	94034	94034	0	+	1	0	120	155	1.0
CP008925.1	h6.sal.bam	other	94035	94035	0	+	2	2	122	155	2.0
CP008925.1	h6.sal.bam	other	94036	94036	0	+	2	1	123	155	1.3333333333333333
CP008925.1	h6.sal.bam	other	94037	94037	0	+	3	0	126	154	2.0
CP008925.1	h6.sal.bam	other	94038	94038	0	+	1	0	125	157	0.6666666666666666
CP008925.1	h6.sal.bam	other	94039	94039	0	+	0	0	125	159	0.0
CP008925.1	h6.sal.bam	other	94040	94040	0	+	0	0	123	164	0.0
CP008925.1	h6.sal.bam	other	94041	94041	0	+	0	0	119	166	0.0
CP008925.1	h6.sal.bam	other	94042	94042	0	+	2	2	121	166	1.3333333333333333
CP008925.1	h6.sal.bam	other	94043	94043	0	+	3	1	120	168	2.0
CP008925.1	h6.sal.bam	other	94044	94044	0	+	4	2	120	167	2.6666666666666665
CP008925.1	h6.sal.bam	GTTC	94045	94045	94036	+	0	3	117	166	0.0
CP008925.1	h6.sal.bam	other	94046	94046	0	+	0	1	113	166	0.0
CP008925.1	h6.sal.bam	GTTC	94047	94047	94036	+	0	1	111	167	0.0
CP008925.1	h6.sal.bam	other	94048	94048	0	+	1	0	109	166	0.5
CP008925.1	h6.sal.bam	other	94049	94049	0	+	5	3	113	166	2.5
CP008925.1	h6.sal.bam	other	94050	94050	0	+	0	4	111	166	0.0
CP008925.1	h6.sal.bam	other	94051	94051	0	+	0	6	109	164	0.0
CP008925.1	h6.sal.bam	other	94052	94052	0	+	1	2	109	170	0.5
CP008925.1	h6.sal.bam	other	94053	94053	0	+	0	1	109	169	0.0
CP008925.1	h6.sal.bam	other	94054	94054	0	+	0	4	108	169	0.0
CP008925.1	h6.sal.bam	other	94055	94055	0	+	4	4	110	165	2.0
CP008925.1	h6.sal.bam	other	94056	94056	0	+	3	1	112	161	1.5
CP008925.1	h6.sal.bam	other	94057	94057	0	+	0	3	112	164	0.0
CP008925.1	h6.sal.bam	other	94058	94058	0	+	2	3	113	164	1.0
CP008925.1	h6.sal.bam	other	94059	94059	0	+	2	1	112	161	1.0
CP008925.1	h6.sal.bam	other	94060	94060	0	+	2	0	113	160	1.0
CP008925.1	h6.sal.bam	other	94061	94061	0	+	4	1	115	167	2.0
CP008925.1	h6.sal.bam	other	94062	94062	0	+	2	3	117	166	1.0
CP008925.1	h6.sal.bam	other	94063	94063	0	+	2	5	117	166	1.0
CP008925.1	h6.sal.bam	other	94064	94064	0	+	4	0	120	162	2.0
CP008925.1	h6.sal.bam	other	94065	94065	0	+	4	1	120	166	2.0
CP008925.1	h6.sal.bam	other	94066	94066	0	+	1	6	121	165	0.5
CP008925.1	h6.sal.bam	other	94067	94067	0	+	1	1	120	162	0.5
CP008925.1	h6.sal.bam	other	94068	94068	0	+	1	3	118	161	0.5
CP008925.1	h6.sal.bam	other	94069	94069	0	+	0	6	118	163	0.0
CP008925.1	h6.sal.bam	other	94070	94070	0	+	1	3	119	159	0.5
CP008925.1	h6.sal.bam	other	94071	94071	0	+	1	4	119	158	0.5
CP008925.1	h6.sal.bam	other	94072	94072	0	+	3	1	121	155	1.5
CP008925.1	h6.sal.bam	other	94073	94073	0	+	0	0	120	157	0.0
CP008925.1	h6.sal.bam	other	94074	94074	0	+	2	1	122	159	1.0
CP008925.1	h6.sal.bam	other	94075	94075	0	+	1	3	120	160	0.5
CP008925.1	h6.sal.bam	other	94076	94076	0	+	6	1	126	160	3.0
CP008925.1	h6.sal.bam	other	94077	94077	0	+	4	0	128	159	2.0
CP008925.1	h6.sal.bam	other	94078	94078	0	+	3	2	131	159	1.5
CP008925.1	h6.sal.bam	other	94079	94079	0	+	1	4	130	159	0.5
CP008925.1	h6.sal.bam	other	94080	94080	0	+	2	2	132	155	1.0
CP008925.1	h6.sal.bam	other	94081	94081	0	+	1	1	130	158	0.5
CP008925.1	h6.sal.bam	other	94082	94082	0	+	2	2	129	160	1.0
CP008925.1	h6.sal.bam	other	94083	94083	0	+	3	2	131	158	1.5
CP008925.1	h6.sal.bam	other	94084	94084	0	+	5	2	134	156	2.5
CP008925.1	h6.sal.bam	other	94085	94085	0	+	4	6	138	156	2.0
CP008925.1	h6.sal.bam	other	94086	94086	0	+	3	1	141	153	1.5
CP008925.1	h6.sal.bam	other	94087	94087	0	+	1	1	140	152	0.5
CP008925.1	h6.sal.bam	other	94088	94088	0	+	3	1	142	159	1.5
CP008925.1	h6.sal.bam	other	94089	94089	0	+	4	2	143	162	2.0
CP008925.1	h6.sal.bam	other	94090	94090	0	+	2	2	145	161	1.0
CP008925.1	h6.sal.bam	other	94091	94091	0	+	0	0	145	162	0.0
CP008925.1	h6.sal.bam	other	94092	94092	0	+	1	1	146	167	0.5
CP008925.1	h6.sal.bam	other	94093	94093	0	+	2	4	140	170	1.0
CP008925.1	h6.sal.bam	other	94094	94094	0	+	0	2	140	167	0.0
CP008925.1	h6.sal.bam	other	94095	94095	0	+	3	4	141	165	1.5
CP008925.1	h6.sal.bam	other	94096	94096	0	+	3	3	144	161	1.5
CP008925.1	h6.sal.bam	other	94097	94097	0	+	2	3	141	158	1.0
CP008925.1	h6.sal.bam	other	94098	94098	0	+	3	3	143	161	1.5
CP008925.1	h6.sal.bam	other	94099	94099	0	+	3	5	144	161	1.5
CP008925.1	h6.sal.bam	other	94100	94100	0	+	3	0	142	156	1.5
CP008925.1	h6.sal.bam	other	94101	94101	0	+	1	3	143	156	0.5
CP008925.1	h6.sal.bam	other	94102	94102	0	+	0	1	142	157	0.0
CP008925.1	h6.sal.bam	other	94103	94103	0	+	0	2	136	157	0.0
CP008925.1	h6.sal.bam	other	94104	94104	0	+	0	3	133	156	0.0
CP008925.1	h6.sal.bam	other	94105	94105	0	+	5	4	136	155	2.5
CP008925.1	h6.sal.bam	other	94106	94106	0	+	5	2	138	157	2.5
CP008925.1	h6.sal.bam	other	94107	94107	0	+	4	1	140	155	2.0
CP008925.1	h6.sal.bam	other	94108	94108	0	+	4	3	144	154	2.0
CP008925.1	h6.sal.bam	other	94109	94109	0	+	3	0	147	155	1.5
CP008925.1	h6.sal.bam	other	94110	94110	0	+	0	2	145	155	0.0
CP008925.1	h6.sal.bam	other	94111	94111	0	+	4	3	146	156	2.0
CP008925.1	h6.sal.bam	other	94112	94112	0	+	1	0	143	155	0.5
CP008925.1	h6.sal.bam	other	94113	94113	0	+	1	2	144	159	0.5
CP008925.1	h6.sal.bam	other	94114	94114	0	+	3	6	147	160	1.5
CP008925.1	h6.sal.bam	other	94115	94115	0	+	1	3	148	155	0.5
CP008925.1	h6.sal.bam	other	94116	94116	0	+	5	1	151	152	2.5
CP008925.1	h6.sal.bam	other	94117	94117	0	+	1	2	152	153	0.5
CP008925.1	h6.sal.bam	other	94118	94118	0	+	1	2	150	152	0.5
CP008925.1	h6.sal.bam	other	94119	94119	0	+	1	1	147	150	0.5
CP008925.1	h6.sal.bam	other	94120	94120	0	+	0	1	147	151	0.0
CP008925.1	h6.sal.bam	other	94121	94121	0	+	6	2	153	153	3.0
CP008925.1	h6.sal.bam	other	94122	94122	0	+	1	1	152	152	0.5
CP008925.1	h6.sal.bam	other	94123	94123	0	+	0	2	152	151	0.0
CP008925.1	h6.sal.bam	other	94124	94124	0	+	2	2	151	151	1.0
CP008925.1	h6.sal.bam	other	94125	94125	0	+	1	5	152	151	0.5
CP008925.1	h6.sal.bam	other	94126	94126	0	+	3	7	155	152	1.5
CP008925.1	h6.sal.bam	other	94127	94127	0	+	2	2	156	145	1.0
CP008925.1	h6.sal.bam	other	94128	94128	0	+	2	0	158	144	1.0
CP008925.1	h6.sal.bam	other	94129	94129	0	+	1	5	159	146	0.5
CP008925.1	h6.sal.bam	other	94130	94130	0	+	2	0	155	143	1.0
CP008925.1	h6.sal.bam	other	94131	94131	0	+	3	0	158	147	1.5
CP008925.1	h6.sal.bam	other	94132	94132	0	+	3	3	160	148	1.5
CP008925.1	h6.sal.bam	other	94133	94133	0	+	2	3	160	145	1.0
CP008925.1	h6.sal.bam	other	94134	94134	0	+	3	4	160	145	1.5
CP008925.1	h6.sal.bam	other	94135	94135	0	+	1	2	157	141	0.5
CP008925.1	h6.sal.bam	other	94136	94136	0	+	2	1	159	139	1.0
CP008925.1	h6.sal.bam	other	94137	94137	0	+	1	2	154	138	0.5
CP008925.1	h6.sal.bam	other	94138	94138	0	+	6	1	160	136	3.0
CP008925.1	h6.sal.bam	other	94139	94139	0	+	0	3	158	135	0.0
CP008925.1	h6.sal.bam	other	94140	94140	0	+	0	0	155	133	0.0
CP008925.1	h6.sal.bam	other	94141	94141	0	+	2	3	155	134	1.0
CP008925.1	h6.sal.bam	GTTC	94142	94142	94150	+	1	1	154	131	0.5
CP008925.1	h6.sal.bam	other	94143	94143	0	+	1	3	152	131	0.5
CP008925.1	h6.sal.bam	GTTC	94144	94144	94150	+	1	3	153	130	0.5
CP008925.1	h6.sal.bam	other	94145	94145	0	+	0	1	153	130	0.0
CP008925.1	h6.sal.bam	other	94146	94146	0	+	5	2	157	130	2.5
CP008925.1	h6.sal.bam	other	94147	94147	0	+	0	2	154	128	0.0
CP008925.1	h6.sal.bam	other	94148	94148	0	+	8	1	161	130	4.0
CP008925.1	h6.sal.bam	other	94149	94149	0	+	1	4	162	129	0.5
CP008925.1	h6.sal.bam	other	94150	94150	0	+	3	2	164	131	1.5
CP008925.1	h6.sal.bam	other	94151	94151	0	+	1	0	160	129	0.5
CP008925.1	h6.sal.bam	other	94152	94152	0	+	1	1	158	130	0.5
CP008925.1	h6.sal.bam	other	94153	94153	0	+	0	3	154	132	0.0
CP008925.1	h6.sal.bam	other	94154	94154	0	+	4	2	158	132	2.0
CP008925.1	h6.sal.bam	other	94155	94155	0	+	1	1	157	130	0.5
CP008925.1	h6.sal.bam	other	94156	94156	0	+	3	4	158	131	1.5
CP008925.1	h6.sal.bam	other	94157	94157	0	+	3	0	160	130	1.5
CP008925.1	h6.sal.bam	other	94158	94158	0	+	1	1	152	130	0.5
CP008925.1	h6.sal.bam	GTTC	94159	94159	94150	+	1	4	153	129	0.5
CP008925.1	h6.sal.bam	other	94160	94160	0	+	0	1	147	126	0.0
CP008925.1	h6.sal.bam	GTTC	94161	94161	94150	+	2	0	149	125	1.0
CP008925.1	h6.sal.bam	other	94162	94162	0	+	1	9	148	133	0.5
CP008925.1	h6.sal.bam	other	94163	94163	0	+	3	2	149	128	1.5
CP008925.1	h6.sal.bam	other	94164	94164	0	+	2	2	147	126	1.0
CP008925.1	h6.sal.bam	other	94165	94165	0	+	2	2	147	126	1.0
CP008925.1	h6.sal.bam	other	94166	94166	0	+	2	3	149	124	1.0
CP008925.1	h6.sal.bam	other	94167	94167	0	+	2	4	150	121	1.0
CP008925.1	h6.sal.bam	other	94168	94168	0	+	3	1	151	127	1.5
CP008925.1	h6.sal.bam	other	94169	94169	0	+	2	0	153	127	1.0
CP008925.1	h6.sal.bam	other	94170	94170	0	+	1	1	148	128	0.5
CP008925.1	h6.sal.bam	other	94171	94171	0	+	3	4	149	127	1.5
CP008925.1	h6.sal.bam	other	94172	94172	0	+	0	1	146	127	0.0
CP008925.1	h6.sal.bam	other	94173	94173	0	+	2	3	148	127	1.0
CP008925.1	h6.sal.bam	other	94174	94174	0	+	1	0	143	127	0.5
CP008925.1	h6.sal.bam	other	94175	94175	0	+	4	4	147	128	2.0
CP008925.1	h6.sal.bam	other	94176	94176	0	+	0	0	146	125	0.0
CP008925.1	h6.sal.bam	other	94177	94177	0	+	0	1	146	126	0.0
CP008925.1	h6.sal.bam	other	94178	94178	0	+	1	1	147	125	0.5
CP008925.1	h6.sal.bam	other	94179	94179	0	+	2	1	144	126	1.0
CP008925.1	h6.sal.bam	other	94180	94180	0	+	0	6	144	127	0.0
CP008925.1	h6.sal.bam	other	94181	94181	0	+	3	0	141	125	1.5
CP008925.1	h6.sal.bam	other	94182	94182	0	+	1	2	138	126	0.5
CP008925.1	h6.sal.bam	GAAC	94183	94183	94191	+	3	3	138	124	1.5
CP008925.1	h6.sal.bam	other	94184	94184	0	+	2	0	137	124	1.0
CP008925.1	h6.sal.bam	GAAC	94185	94185	94191	+	9	3	141	125	4.5
CP008925.1	h6.sal.bam	other	94186	94186	0	+	1	2	142	125	0.5
CP008925.1	h6.sal.bam	other	94187	94187	0	+	3	4	145	126	1.5
CP008925.1	h6.sal.bam	other	94188	94188	0	+	4	3	148	126	2.0
CP008925.1	h6.sal.bam	other	94189	94189	0	+	0	2	144	127	0.0
CP008925.1	h6.sal.bam	other	94190	94190	0	+	8	0	150	135	4.0
CP008925.1	h6.sal.bam	other	94191	94191	0	+	1	0	147	137	0.5
CP008925.1	h6.sal.bam	other	94192	94192	0	+	0	1	146	139	0.0
CP008925.1	h6.sal.bam	other	94193	94193	0	+	2	0	147	145	1.0
CP008925.1	h6.sal.bam	other	94194	94194	0	+	2	2	149	146	1.0
CP008925.1	h6.sal.bam	other	94195	94195	0	+	2	2	146	144	1.0
CP008925.1	h6.sal.bam	other	94196	94196	0	+	2	1	146	147	1.0
CP008925.1	h6.sal.bam	other	94197	94197	0	+	0	1	146	147	0.0
CP008925.1	h6.sal.bam	other	94198	94198	0	+	3	2	149	147	1.5
CP008925.1	h6.sal.bam	other	94199	94199	0	+	0	2	147	145	0.0
CP008925.1	h6.sal.bam	GAAC	94200	94200	94191	+	2	6	148	145	1.0
CP008925.1	h6.sal.bam	other	94201	94201	0	+	0	1	145	144	0.0
CP008925.1	h6.sal.bam	GAAC	94202	94202	94191	+	3	0	146	143	1.5
CP008925.1	h6.sal.bam	other	94203	94203	0	+	3	2	147	147	1.5
CP008925.1	h6.sal.bam	other	94204	94204	0	+	2	2	148	146	1.0
CP008925.1	h6.sal.bam	other	94205	94205	0	+	0	5	146	147	0.0
CP008925.1	h6.sal.bam	other	94206	94206	0	+	0	0	142	144	0.0
CP008925.1	h6.sal.bam	other	94207	94207	0	+	0	2	140	144	0.0
CP008925.1	h6.sal.bam	other	94208	94208	0	+	1	1	139	143	0.5
CP008925.1	h6.sal.bam	other	94209	94209	0	+	2	0	138	142	1.0
CP008925.1	h6.sal.bam	other	94210	94210	0	+	3	0	140	142	1.5
CP008925.1	h6.sal.bam	other	94211	94211	0	+	2	0	140	152	1.0
CP008925.1	h6.sal.bam	other	94212	94212	0	+	1	0	140	152	0.5
CP008925.1	h6.sal.bam	other	94213	94213	0	+	1	1	136	157	0.5
CP008925.1	h6.sal.bam	other	94214	94214	0	+	1	1	137	162	0.5
CP008925.1	h6.sal.bam	other	94215	94215	0	+	3	0	138	162	1.5
CP008925.1	h6.sal.bam	other	94216	94216	0	+	3	0	140	163	1.5
CP008925.1	h6.sal.bam	other	94217	94217	0	+	3	2	141	166	1.5
CP008925.1	h6.sal.bam	other	94218	94218	0	+	0	1	141	165	0.0
CP008925.1	h6.sal.bam	other	94219	94219	0	+	0	3	141	166	0.0
CP008925.1	h6.sal.bam	other	94220	94220	0	+	1	1	141	163	0.5
CP008925.1	h6.sal.bam	other	94221	94221	0	+	4	2	141	165	2.0
CP008925.1	h6.sal.bam	other	94222	94222	0	+	2	2	135	166	1.0
CP008925.1	h6.sal.bam	other	94223	94223	0	+	1	4	132	167	0.5
CP008925.1	h6.sal.bam	other	94224	94224	0	+	2	2	134	164	1.0
CP008925.1	h6.sal.bam	other	94225	94225	0	+	1	0	135	163	0.5
CP008925.1	h6.sal.bam	other	94226	94226	0	+	4	1	138	164	2.0
CP008925.1	h6.sal.bam	other	94227	94227	0	+	3	2	136	166	1.5
CP008925.1	h6.sal.bam	other	94228	94228	0	+	2	3	138	164	1.0
CP008925.1	h6.sal.bam	other	94229	94229	0	+	1	0	139	164	0.5
CP008925.1	h6.sal.bam	other	94230	94230	0	+	0	3	135	166	0.0
CP008925.1	h6.sal.bam	other	94231	94231	0	+	2	2	137	163	1.0
CP008925.1	h6.sal.bam	other	94232	94232	0	+	0	0	132	162	0.0
CP008925.1	h6.sal.bam	other	94233	94233	0	+	1	0	133	162	0.5
CP008925.1	h6.sal.bam	other	94234	94234	0	+	3	1	135	162	1.5
CP008925.1	h6.sal.bam	other	94235	94235	0	+	2	4	137	162	1.0
CP008925.1	h6.sal.bam	other	94236	94236	0	+	1	4	135	159	0.5
CP008925.1	h6.sal.bam	other	94237	94237	0	+	2	4	137	156	1.0
CP008925.1	h6.sal.bam	other	94238	94238	0	+	1	0	135	154	0.5
CP008925.1	h6.sal.bam	other	94239	94239	0	+	0	2	130	155	0.0
CP008925.1	h6.sal.bam	other	94240	94240	0	+	2	6	132	157	1.0
CP008925.1	h6.sal.bam	other	94241	94241	0	+	1	2	131	154	0.5
CP008925.1	h6.sal.bam	other	94242	94242	0	+	0	2	126	156	0.0
CP008925.1	h6.sal.bam	other	94243	94243	0	+	1	1	127	156	0.5
CP008925.1	h6.sal.bam	other	94244	94244	0	+	2	1	127	155	1.0
CP008925.1	h6.sal.bam	other	94245	94245	0	+	1	0	126	154	0.5
CP008925.1	h6.sal.bam	other	94246	94246	0	+	2	4	126	159	1.0
CP008925.1	h6.sal.bam	other	94247	94247	0	+	0	1	126	155	0.0
CP008925.1	h6.sal.bam	other	94248	94248	0	+	3	3	126	154	1.5
CP008925.1	h6.sal.bam	other	94249	94249	0	+	3	1	128	160	1.5
CP008925.1	h6.sal.bam	other	94250	94250	0	+	2	1	127	159	1.0
CP008925.1	h6.sal.bam	other	94251	94251	0	+	2	2	129	161	1.0
CP008925.1	h6.sal.bam	other	94252	94252	0	+	4	0	133	159	2.0
CP008925.1	h6.sal.bam	other	94253	94253	0	+	3	3	135	160	1.5
CP008925.1	h6.sal.bam	other	94254	94254	0	+	1	1	131	157	0.5
CP008925.1	h6.sal.bam	other	94255	94255	0	+	0	4	131	156	0.0
CP008925.1	h6.sal.bam	other	94256	94256	0	+	3	1	134	153	1.5
CP008925.1	h6.sal.bam	other	94257	94257	0	+	3	0	136	156	1.5
CP008925.1	h6.sal.bam	other	94258	94258	0	+	3	3	136	156	1.5
CP008925.1	h6.sal.bam	other	94259	94259	0	+	2	3	136	155	1.0
CP008925.1	h6.sal.bam	other	94260	94260	0	+	1	1	130	153	0.5
CP008925.1	h6.sal.bam	other	94261	94261	0	+	0	4	126	155	0.0
CP008925.1	h6.sal.bam	other	94262	94262	0	+	2	5	116	154	1.0
CP008925.1	h6.sal.bam	other	94263	94263	0	+	0	3	116	150	0.0
CP008925.1	h6.sal.bam	other	94264	94264	0	+	2	10	117	149	1.0
CP008925.1	h6.sal.bam	other	94265	94265	0	+	3	3	120	143	1.5
CP008925.1	h6.sal.bam	other	94266	94266	0	+	1	2	121	140	0.5
CP008925.1	h6.sal.bam	other	94267	94267	0	+	3	7	124	139	1.5
CP008925.1	h6.sal.bam	other	94268	94268	0	+	2	1	124	132	1.0
CP008925.1	h6.sal.bam	other	94269	94269	0	+	2	0	121	133	1.0
CP008925.1	h6.sal.bam	other	94270	94270	0	+	3	4	124	134	1.5
CP008925.1	h6.sal.bam	other	94271	94271	0	+	3	2	126	133	1.5
CP008925.1	h6.sal.bam	GTTC	94272	94272	94280	+	3	1	126	131	1.5
CP008925.1	h6.sal.bam	other	94273	94273	0	+	2	2	127	130	1.0
CP008925.1	h6.sal.bam	GTTC	94274	94274	94280	+	3	2	129	128	1.5
CP008925.1	h6.sal.bam	other	94275	94275	0	+	3	2	131	127	1.5
CP008925.1	h6.sal.bam	other	94276	94276	0	+	4	0	135	126	2.0
CP008925.1	h6.sal.bam	other	94277	94277	0	+	0	4	128	132	0.0
CP008925.1	h6.sal.bam	other	94278	94278	0	+	0	2	128	129	0.0
CP008925.1	h6.sal.bam	other	94279	94279	0	+	0	2	128	128	0.0
CP008925.1	h6.sal.bam	other	94280	94280	0	+	6	2	134	127	3.0
CP008925.1	h6.sal.bam	other	94281	94281	0	+	2	0	136	125	1.0
CP008925.1	h6.sal.bam	other	94282	94282	0	+	3	1	139	127	1.5
CP008925.1	h6.sal.bam	other	94283	94283	0	+	1	2	138	130	0.5
CP008925.1	h6.sal.bam	other	94284	94284	0	+	3	4	135	129	1.5
CP008925.1	h6.sal.bam	other	94285	94285	0	+	1	4	136	125	0.5
CP008925.1	h6.sal.bam	other	94286	94286	0	+	4	1	138	121	2.0
CP008925.1	h6.sal.bam	other	94287	94287	0	+	0	5	138	123	0.0
CP008925.1	h6.sal.bam	other	94288	94288	0	+	2	6	139	120	1.0
CP008925.1	h6.sal.bam	GTTC	94289	94289	94280	+	2	0	138	117	1.0
CP008925.1	h6.sal.bam	other	94290	94290	0	+	0	1	137	120	0.0
CP008925.1	h6.sal.bam	GTTC	94291	94291	94280	+	0	3	134	120	0.0
CP008925.1	h6.sal.bam	other	94292	94292	0	+	4	1	135	121	2.0
CP008925.1	h6.sal.bam	other	94293	94293	0	+	4	2	139	123	2.0
CP008925.1	h6.sal.bam	other	94294	94294	0	+	0	0	139	121	0.0
CP008925.1	h6.sal.bam	other	94295	94295	0	+	4	3	142	121	2.0
CP008925.1	h6.sal.bam	other	94296	94296	0	+	2	3	140	119	1.0
CP008925.1	h6.sal.bam	other	94297	94297	0	+	3	3	141	124	1.5
CP008925.1	h6.sal.bam	other	94298	94298	0	+	1	1	141	125	0.5
CP008925.1	h6.sal.bam	other	94299	94299	0	+	4	1	142	129	2.0
CP008925.1	h6.sal.bam	other	94300	94300	0	+	1	1	141	129	0.5
CP008925.1	h6.sal.bam	other	94301	94301	0	+	2	3	138	129	1.0
CP008925.1	h6.sal.bam	other	94302	94302	0	+	1	0	137	130	0.5
CP008925.1	h6.sal.bam	other	94303	94303	0	+	1	3	137	130	0.5
CP008925.1	h6.sal.bam	other	94304	94304	0	+	3	1	140	129	1.5
CP008925.1	h6.sal.bam	other	94305	94305	0	+	0	0	138	135	0.0
CP008925.1	h6.sal.bam	other	94306	94306	0	+	1	1	139	137	0.5
CP008925.1	h6.sal.bam	other	94307	94307	0	+	3	0	142	140	1.5
CP008925.1	h6.sal.bam	other	94308	94308	0	+	3	0	143	140	1.5
CP008925.1	h6.sal.bam	other	94309	94309	0	+	1	1	142	140	0.5
CP008925.1	h6.sal.bam	other	94310	94310	0	+	1	1	140	140	0.5
CP008925.1	h6.sal.bam	other	94311	94311	0	+	3	1	140	140	1.5
CP008925.1	h6.sal.bam	other	94312	94312	0	+	2	1	142	139	1.0
CP008925.1	h6.sal.bam	other	94313	94313	0	+	4	2	144	138	2.0
CP008925.1	h6.sal.bam	other	94314	94314	0	+	0	5	144	140	0.0
CP008925.1	h6.sal.bam	other	94315	94315	0	+	2	2	146	136	1.0
CP008925.1	h6.sal.bam	other	94316	94316	0	+	1	3	146	136	0.5
CP008925.1	h6.sal.bam	other	94317	94317	0	+	3	2	149	136	1.5
CP008925.1	h6.sal.bam	other	94318	94318	0	+	5	1	153	134	2.5
CP008925.1	h6.sal.bam	other	94319	94319	0	+	1	3	152	136	0.5
CP008925.1	h6.sal.bam	other	94320	94320	0	+	2	1	152	133	1.0
CP008925.1	h6.sal.bam	other	94321	94321	0	+	10	4	161	133	5.0
CP008925.1	h6.sal.bam	other	94322	94322	0	+	3	3	164	129	1.5
CP008925.1	h6.sal.bam	other	94323	94323	0	+	7	2	168	126	3.5
CP008925.1	h6.sal.bam	other	94324	94324	0	+	1	0	166	127	0.5
CP008925.1	h6.sal.bam	other	94325	94325	0	+	3	3	167	127	1.5
CP008925.1	h6.sal.bam	other	94326	94326	0	+	0	0	165	128	0.0
CP008925.1	h6.sal.bam	other	94327	94327	0	+	3	1	165	129	1.5
CP008925.1	h6.sal.bam	other	94328	94328	0	+	10	0	172	130	5.0
CP008925.1	h6.sal.bam	other	94329	94329	0	+	0	0	171	130	0.0
CP008925.1	h6.sal.bam	other	94330	94330	0	+	1	3	171	138	0.5
CP008925.1	h6.sal.bam	other	94331	94331	0	+	2	2	166	139	1.0
CP008925.1	h6.sal.bam	other	94332	94332	0	+	1	1	162	139	0.5
CP008925.1	h6.sal.bam	other	94333	94333	0	+	2	2	162	141	1.0
CP008925.1	h6.sal.bam	other	94334	94334	0	+	1	1	163	140	0.5
CP008925.1	h6.sal.bam	other	94335	94335	0	+	3	3	166	140	1.5
CP008925.1	h6.sal.bam	other	94336	94336	0	+	2	3	167	140	1.0
CP008925.1	h6.sal.bam	other	94337	94337	0	+	0	1	166	139	0.0
CP008925.1	h6.sal.bam	other	94338	94338	0	+	6	5	172	140	3.0
CP008925.1	h6.sal.bam	other	94339	94339	0	+	1	1	171	135	0.5
CP008925.1	h6.sal.bam	other	94340	94340	0	+	2	1	170	135	1.0
CP008925.1	h6.sal.bam	other	94341	94341	0	+	1	1	170	135	0.5
CP008925.1	h6.sal.bam	other	94342	94342	0	+	0	0	167	136	0.0
CP008925.1	h6.sal.bam	other	94343	94343	0	+	7	3	172	137	3.5
CP008925.1	h6.sal.bam	other	94344	94344	0	+	2	0	169	134	1.0
CP008925.1	h6.sal.bam	other	94345	94345	0	+	1	4	170	134	0.5
CP008925.1	h6.sal.bam	other	94346	94346	0	+	1	0	168	133	0.5
CP008925.1	h6.sal.bam	other	94347	94347	0	+	0	0	165	133	0.0
CP008925.1	h6.sal.bam	other	94348	94348	0	+	1	1	164	135	0.5
CP008925.1	h6.sal.bam	other	94349	94349	0	+	0	0	161	138	0.0
CP008925.1	h6.sal.bam	other	94350	94350	0	+	1	1	159	141	0.5
CP008925.1	h6.sal.bam	other	94351	94351	0	+	0	4	155	142	0.0
CP008925.1	h6.sal.bam	other	94352	94352	0	+	1	1	156	138	0.5
CP008925.1	h6.sal.bam	other	94353	94353	0	+	6	1	162	137	3.0
CP008925.1	h6.sal.bam	other	94354	94354	0	+	1	1	162	142	0.5
CP008925.1	h6.sal.bam	other	94355	94355	0	+	0	2	158	141	0.0
CP008925.1	h6.sal.bam	other	94356	94356	0	+	3	2	156	142	1.5
CP008925.1	h6.sal.bam	other	94357	94357	0	+	0	1	155	140	0.0
CP008925.1	h6.sal.bam	other	94358	94358	0	+	0	1	155	139	0.0
CP008925.1	h6.sal.bam	other	94359	94359	0	+	2	0	151	139	1.0
CP008925.1	h6.sal.bam	other	94360	94360	0	+	1	0	150	140	0.5
CP008925.1	h6.sal.bam	other	94361	94361	0	+	7	3	157	141	3.5
CP008925.1	h6.sal.bam	other	94362	94362	0	+	1	2	158	142	0.5
CP008925.1	h6.sal.bam	other	94363	94363	0	+	0	4	156	140	0.0
CP008925.1	h6.sal.bam	other	94364	94364	0	+	3	3	157	139	1.5
CP008925.1	h6.sal.bam	other	94365	94365	0	+	2	1	158	140	1.0
CP008925.1	h6.sal.bam	other	94366	94366	0	+	1	4	159	142	0.5
CP008925.1	h6.sal.bam	other	94367	94367	0	+	9	3	162	140	4.5
CP008925.1	h6.sal.bam	other	94368	94368	0	+	0	0	160	138	0.0
CP008925.1	h6.sal.bam	other	94369	94369	0	+	3	1	163	140	1.5
CP008925.1	h6.sal.bam	other	94370	94370	0	+	5	4	165	139	2.5
CP008925.1	h6.sal.bam	other	94371	94371	0	+	1	4	164	135	0.5
CP008925.1	h6.sal.bam	other	94372	94372	0	+	3	4	164	137	1.5
CP008925.1	h6.sal.bam	other	94373	94373	0	+	1	5	164	133	0.5
CP008925.1	h6.sal.bam	other	94374	94374	0	+	3	1	163	130	1.5
CP008925.1	h6.sal.bam	other	94375	94375	0	+	2	2	164	129	1.3333333333333333
CP008925.1	h6.sal.bam	other	94376	94376	0	+	0	3	162	129	0.0
CP008925.1	h6.sal.bam	other	94377	94377	0	+	3	1	164	128	2.0
CP008925.1	h6.sal.bam	other	94378	94378	0	+	2	2	162	127	2.0
CP008925.1	h6.sal.bam	other	94379	94379	0	+	1	7	163	127	0.6666666666666666
CP008925.1	h6.sal.bam	other	94380	94380	0	+	2	2	165	121	1.0
CP008925.1	h6.sal.bam	other	94381	94381	0	+	6	3	170	120	4.0
CP008925.1	h6.sal.bam	other	94382	94382	0	+	1	0	170	119	0.6666666666666666
CP008925.1	h6.sal.bam	other	94383	94383	0	+	4	0	171	121	2.6666666666666665
CP008925.1	h6.sal.bam	other	94384	94384	0	+	1	1	171	121	0.6666666666666666
CP008925.1	h6.sal.bam	other	94385	94385	0	+	1	1	168	122	0.6666666666666666
CP008925.1	h6.sal.bam	other	94386	94386	0	+	2	0	168	123	2.0
CP008925.1	h6.sal.bam	other	94387	94387	0	+	0	0	164	127	0.0
CP008925.1	h6.sal.bam	other	94388	94388	0	+	2	4	166	130	2.0
CP008925.1	h6.sal.bam	other	94389	94389	0	+	3	0	166	128	3.0
CP008925.1	h6.sal.bam	other	94390	94390	0	+	0	3	166	128	0.0
CP008925.1	h6.sal.bam	other	94391	94391	0	+	2	2	168	132	1.3333333333333333
CP008925.1	h6.sal.bam	other	94392	94392	0	+	2	0	162	132	1.3333333333333333
CP008925.1	h6.sal.bam	other	94393	94393	0	+	2	3	164	132	2.0
CP008925.1	h6.sal.bam	other	94394	94394	0	+	1	0	164	130	1.0
CP008925.1	h6.sal.bam	other	94395	94395	0	+	1	1	163	133	0.6666666666666666
CP008925.1	h6.sal.bam	other	94396	94396	0	+	2	1	154	133	1.0
CP008925.1	h6.sal.bam	other	94397	94397	0	+	2	1	152	133	1.0
CP008925.1	h6.sal.bam	other	94398	94398	0	+	2	1	149	133	1.0
CP008925.1	h6.sal.bam	other	94399	94399	0	+	2	0	148	133	1.0
CP008925.1	h6.sal.bam	other	94400	94400	0	+	4	4	151	133	2.0
CP008925.1	h6.sal.bam	other	94401	94401	0	+	3	1	151	136	1.5
CP008925.1	h6.sal.bam	other	94402	94402	0	+	3	2	154	135	1.5
CP008925.1	h6.sal.bam	other	94403	94403	0	+	1	2	144	140	0.5
CP008925.1	h6.sal.bam	other	94404	94404	0	+	4	9	148	141	2.0
CP008925.1	h6.sal.bam	other	94405	94405	0	+	1	3	148	133	0.5
CP008925.1	h6.sal.bam	other	94406	94406	0	+	0	1	146	132	0.0
CP008925.1	h6.sal.bam	other	94407	94407	0	+	2	3	147	134	1.0
CP008925.1	h6.sal.bam	other	94408	94408	0	+	4	1	149	131	2.0
CP008925.1	h6.sal.bam	other	94409	94409	0	+	3	1	148	130	1.5
CP008925.1	h6.sal.bam	other	94410	94410	0	+	0	3	148	129	0.0
CP008925.1	h6.sal.bam	other	94411	94411	0	+	1	2	147	127	0.5
CP008925.1	h6.sal.bam	other	94412	94412	0	+	3	2	150	126	1.5
CP008925.1	h6.sal.bam	other	94413	94413	0	+	2	1	146	125	1.0
CP008925.1	h6.sal.bam	other	94414	94414	0	+	1	0	146	124	0.5
CP008925.1	h6.sal.bam	other	94415	94415	0	+	3	1	147	125	1.5
CP008925.1	h6.sal.bam	other	94416	94416	0	+	3	2	149	124	1.5
CP008925.1	h6.sal.bam	other	94417	94417	0	+	0	1	149	122	0.0
CP008925.1	h6.sal.bam	other	94418	94418	0	+	0	1	140	123	0.0
CP008925.1	h6.sal.bam	other	94419	94419	0	+	1	1	139	123	0.5
CP008925.1	h6.sal.bam	other	94420	94420	0	+	0	2	139	124	0.0
CP008925.1	h6.sal.bam	other	94421	94421	0	+	2	2	141	122	1.0
CP008925.1	h6.sal.bam	other	94422	94422	0	+	4	2	145	120	2.0
CP008925.1	h6.sal.bam	other	94423	94423	0	+	0	1	144	124	0.0
CP008925.1	h6.sal.bam	other	94424	94424	0	+	1	3	145	126	0.5
CP008925.1	h6.sal.bam	other	94425	94425	0	+	0	2	145	124	0.0
CP008925.1	h6.sal.bam	other	94426	94426	0	+	0	1	145	123	0.0
CP008925.1	h6.sal.bam	other	94427	94427	0	+	4	5	147	124	2.0
CP008925.1	h6.sal.bam	other	94428	94428	0	+	0	0	142	119	0.0
CP008925.1	h6.sal.bam	other	94429	94429	0	+	2	1	143	119	1.0
CP008925.1	h6.sal.bam	other	94430	94430	0	+	3	2	145	119	1.5
CP008925.1	h6.sal.bam	other	94431	94431	0	+	1	0	144	118	0.5
CP008925.1	h6.sal.bam	other	94432	94432	0	+	1	1	145	120	0.5
CP008925.1	h6.sal.bam	other	94433	94433	0	+	3	1	146	122	1.5
CP008925.1	h6.sal.bam	other	94434	94434	0	+	1	0	146	123	0.5
CP008925.1	h6.sal.bam	other	94435	94435	0	+	3	2	147	123	1.5
CP008925.1	h6.sal.bam	other	94436	94436	0	+	1	2	143	122	0.5
CP008925.1	h6.sal.bam	other	94437	94437	0	+	1	1	143	122	0.5
CP008925.1	h6.sal.bam	other	94438	94438	0	+	2	5	145	122	1.0
CP008925.1	h6.sal.bam	other	94439	94439	0	+	1	1	143	117	0.5
CP008925.1	h6.sal.bam	other	94440	94440	0	+	2	3	143	121	1.0
CP008925.1	h6.sal.bam	other	94441	94441	0	+	2	3	144	119	1.0
CP008925.1	h6.sal.bam	other	94442	94442	0	+	1	1	136	116	0.5
CP008925.1	h6.sal.bam	other	94443	94443	0	+	1	2	137	115	0.5
CP008925.1	h6.sal.bam	other	94444	94444	0	+	4	1	138	118	2.0
CP008925.1	h6.sal.bam	other	94445	94445	0	+	5	4	138	117	2.5
CP008925.1	h6.sal.bam	other	94446	94446	0	+	3	1	140	118	1.5
CP008925.1	h6.sal.bam	other	94447	94447	0	+	2	0	139	117	1.0
CP008925.1	h6.sal.bam	other	94448	94448	0	+	3	2	141	119	1.5
CP008925.1	h6.sal.bam	other	94449	94449	0	+	2	2	140	118	1.0
CP008925.1	h6.sal.bam	other	94450	94450	0	+	3	0	141	116	1.5
CP008925.1	h6.sal.bam	other	94451	94451	0	+	2	2	143	117	1.0
CP008925.1	h6.sal.bam	other	94452	94452	0	+	0	1	138	117	0.0
CP008925.1	h6.sal.bam	other	94453	94453	0	+	4	1	141	118	2.0
CP008925.1	h6.sal.bam	other	94454	94454	0	+	2	1	143	120	1.0
CP008925.1	h6.sal.bam	other	94455	94455	0	+	2	1	136	121	1.0
CP008925.1	h6.sal.bam	other	94456	94456	0	+	2	2	138	120	1.0
CP008925.1	h6.sal.bam	other	94457	94457	0	+	1	1	139	118	0.5
CP008925.1	h6.sal.bam	other	94458	94458	0	+	0	1	135	118	0.0
CP008925.1	h6.sal.bam	other	94459	94459	0	+	1	1	135	121	0.5
CP008925.1	h6.sal.bam	other	94460	94460	0	+	0	2	134	120	0.0
CP008925.1	h6.sal.bam	other	94461	94461	0	+	3	4	135	122	1.5
CP008925.1	h6.sal.bam	other	94462	94462	0	+	0	4	135	123	0.0
CP008925.1	h6.sal.bam	other	94463	94463	0	+	4	1	136	120	2.0
CP008925.1	h6.sal.bam	other	94464	94464	0	+	1	0	135	128	0.5
CP008925.1	h6.sal.bam	other	94465	94465	0	+	3	7	138	131	1.5
CP008925.1	h6.sal.bam	other	94466	94466	0	+	5	2	141	127	2.5
CP008925.1	h6.sal.bam	other	94467	94467	0	+	1	0	140	135	0.5
CP008925.1	h6.sal.bam	other	94468	94468	0	+	4	3	142	137	2.0
CP008925.1	h6.sal.bam	other	94469	94469	0	+	3	1	144	134	1.5
CP008925.1	h6.sal.bam	other	94470	94470	0	+	3	2	146	135	1.5
CP008925.1	h6.sal.bam	other	94471	94471	0	+	0	0	144	138	0.0
CP008925.1	h6.sal.bam	other	94472	94472	0	+	1	1	143	140	0.5
CP008925.1	h6.sal.bam	other	94473	94473	0	+	6	1	147	141	3.0
CP008925.1	h6.sal.bam	other	94474	94474	0	+	3	2	148	141	1.5
CP008925.1	h6.sal.bam	other	94475	94475	0	+	1	5	145	139	0.5
CP008925.1	h6.sal.bam	other	94476	94476	0	+	3	0	142	135	1.5
CP008925.1	h6.sal.bam	other	94477	94477	0	+	0	10	141	135	0.0
CP008925.1	h6.sal.bam	other	94478	94478	0	+	1	1	140	126	0.5
CP008925.1	h6.sal.bam	other	94479	94479	0	+	4	0	140	129	2.0
CP008925.1	h6.sal.bam	other	94480	94480	0	+	1	2	140	129	0.5
CP008925.1	h6.sal.bam	other	94481	94481	0	+	1	3	141	137	0.5
CP008925.1	h6.sal.bam	other	94482	94482	0	+	1	0	139	136	0.5
CP008925.1	h6.sal.bam	other	94483	94483	0	+	0	1	137	136	0.0
CP008925.1	h6.sal.bam	other	94484	94484	0	+	4	1	138	135	2.0
CP008925.1	h6.sal.bam	other	94485	94485	0	+	1	0	139	140	0.5
CP008925.1	h6.sal.bam	other	94486	94486	0	+	4	1	140	142	2.0
CP008925.1	h6.sal.bam	other	94487	94487	0	+	1	1	140	143	0.5
CP008925.1	h6.sal.bam	other	94488	94488	0	+	4	0	138	144	2.0
CP008925.1	h6.sal.bam	other	94489	94489	0	+	2	2	140	145	1.0
CP008925.1	h6.sal.bam	other	94490	94490	0	+	2	0	142	146	1.0
CP008925.1	h6.sal.bam	other	94491	94491	0	+	3	1	142	147	1.5
CP008925.1	h6.sal.bam	other	94492	94492	0	+	3	0	145	149	1.5
CP008925.1	h6.sal.bam	other	94493	94493	0	+	1	2	145	149	0.5
CP008925.1	h6.sal.bam	other	94494	94494	0	+	1	1	146	152	0.5
CP008925.1	h6.sal.bam	other	94495	94495	0	+	2	6	148	151	1.0
CP008925.1	h6.sal.bam	other	94496	94496	0	+	1	0	146	147	0.5
CP008925.1	h6.sal.bam	other	94497	94497	0	+	1	0	144	149	0.5
CP008925.1	h6.sal.bam	other	94498	94498	0	+	1	2	144	149	0.5
CP008925.1	h6.sal.bam	other	94499	94499	0	+	3	1	146	151	1.5
CP008925.1	h6.sal.bam	other	94500	94500	0	+	3	1	149	151	1.5
CP008925.1	h6.sal.bam	other	94501	94501	0	+	0	2	149	150	0.0
CP008925.1	h6.sal.bam	other	94502	94502	0	+	0	0	145	151	0.0
CP008925.1	h6.sal.bam	other	94503	94503	0	+	2	0	147	151	1.0
CP008925.1	h6.sal.bam	other	94504	94504	0	+	3	1	148	151	1.5
CP008925.1	h6.sal.bam	other	94505	94505	0	+	0	1	145	150	0.0
CP008925.1	h6.sal.bam	other	94506	94506	0	+	3	3	147	150	1.5
CP008925.1	h6.sal.bam	other	94507	94507	0	+	1	2	147	151	0.5
CP008925.1	h6.sal.bam	other	94508	94508	0	+	3	3	147	150	1.5
CP008925.1	h6.sal.bam	other	94509	94509	0	+	2	2	147	147	1.0
CP008925.1	h6.sal.bam	other	94510	94510	0	+	1	2	144	147	0.5
CP008925.1	h6.sal.bam	other	94511	94511	0	+	3	4	146	146	1.5
CP008925.1	h6.sal.bam	other	94512	94512	0	+	3	0	148	143	1.5
CP008925.1	h6.sal.bam	other	94513	94513	0	+	4	0	150	147	2.0
CP008925.1	h6.sal.bam	other	94514	94514	0	+	3	1	152	147	1.5
CP008925.1	h6.sal.bam	other	94515	94515	0	+	5	1	155	146	2.5
CP008925.1	h6.sal.bam	other	94516	94516	0	+	0	0	155	145	0.0
CP008925.1	h6.sal.bam	other	94517	94517	0	+	1	0	154	147	0.6666666666666666
CP008925.1	h6.sal.bam	other	94518	94518	0	+	3	5	149	148	3.0
CP008925.1	h6.sal.bam	other	94519	94519	0	+	0	2	149	146	0.0
CP008925.1	h6.sal.bam	other	94520	94520	0	+	1	3	150	148	1.0
CP008925.1	h6.sal.bam	other	94521	94521	0	+	4	0	151	150	4.0
CP008925.1	h6.sal.bam	other	94522	94522	0	+	3	2	149	150	3.0
CP008925.1	h6.sal.bam	other	94523	94523	0	+	1	1	150	148	1.0
CP008925.1	h6.sal.bam	other	94524	94524	0	+	4	0	152	147	4.0
CP008925.1	h6.sal.bam	other	94525	94525	0	+	1	1	151	147	1.0
CP008925.1	h6.sal.bam	other	94526	94526	0	+	4	2	153	146	4.0
CP008925.1	h6.sal.bam	other	94527	94527	0	+	0	2	153	144	0.0
CP008925.1	h6.sal.bam	other	94528	94528	0	+	0	3	149	151	0.0
CP008925.1	h6.sal.bam	other	94529	94529	0	+	0	2	147	148	0.0
CP008925.1	h6.sal.bam	other	94530	94530	0	+	2	0	147	146	2.0
CP008925.1	h6.sal.bam	other	94531	94531	0	+	1	2	146	149	1.0
CP008925.1	h6.sal.bam	other	94532	94532	0	+	3	2	148	147	3.0
CP008925.1	h6.sal.bam	other	94533	94533	0	+	1	1	149	152	0.6666666666666666
CP008925.1	h6.sal.bam	other	94534	94534	0	+	0	0	148	152	0.0
CP008925.1	h6.sal.bam	other	94535	94535	0	+	0	5	148	153	0.0
CP008925.1	h6.sal.bam	other	94536	94536	0	+	2	4	147	149	1.3333333333333333
CP008925.1	h6.sal.bam	other	94537	94537	0	+	4	0	151	148	2.0
CP008925.1	h6.sal.bam	GAAC	94538	94538	94546	+	1	13	148	148	0.6666666666666666
CP008925.1	h6.sal.bam	other	94539	94539	0	+	2	1	149	137	1.3333333333333333
CP008925.1	h6.sal.bam	GAAC	94540	94540	94546	+	7	1	153	137	4.666666666666667
CP008925.1	h6.sal.bam	other	94541	94541	0	+	1	10	149	139	1.0
CP008925.1	h6.sal.bam	other	94542	94542	0	+	1	2	149	132	1.0
CP008925.1	h6.sal.bam	other	94543	94543	0	+	2	0	147	133	2.0
CP008925.1	h6.sal.bam	other	94544	94544	0	+	1	2	145	133	1.0
CP008925.1	h6.sal.bam	other	94545	94545	0	+	0	5	135	131	0.0
CP008925.1	h6.sal.bam	other	94546	94546	0	+	3	2	137	127	3.0
CP008925.1	h6.sal.bam	other	94547	94547	0	+	2	2	139	131	2.0
CP008925.1	h6.sal.bam	other	94548	94548	0	+	2	2	138	134	2.0
CP008925.1	h6.sal.bam	other	94549	94549	0	+	2	1	140	133	2.0
CP008925.1	h6.sal.bam	other	94550	94550	0	+	2	0	141	135	2.0
CP008925.1	h6.sal.bam	other	94551	94551	0	+	1	0	139	135	1.0
CP008925.1	h6.sal.bam	other	94552	94552	0	+	2	1	141	135	2.0
CP008925.1	h6.sal.bam	other	94553	94553	0	+	0	4	140	145	0.0
CP008925.1	h6.sal.bam	other	94554	94554	0	+	1	0	137	141	1.0
CP008925.1	h6.sal.bam	GAAC	94555	94555	94546	+	4	10	140	144	4.0
CP008925.1	h6.sal.bam	other	94556	94556	0	+	2	2	140	144	2.0
CP008925.1	h6.sal.bam	GAAC	94557	94557	94546	+	11	4	151	143	11.0
CP008925.1	h6.sal.bam	other	94558	94558	0	+	0	2	151	139	0.0
CP008925.1	h6.sal.bam	other	94559	94559	0	+	1	1	149	137	1.0
CP008925.1	h6.sal.bam	other	94560	94560	0	+	2	1	150	139	2.0
CP008925.1	h6.sal.bam	other	94561	94561	0	+	1	2	147	139	1.0
CP008925.1	h6.sal.bam	other	94562	94562	0	+	0	3	146	139	0.0
CP008925.1	h6.sal.bam	other	94563	94563	0	+	2	1	143	136	2.0
CP008925.1	h6.sal.bam	other	94564	94564	0	+	1	3	143	136	1.0
CP008925.1	h6.sal.bam	other	94565	94565	0	+	0	1	141	133	0.0
CP008925.1	h6.sal.bam	other	94566	94566	0	+	0	3	134	136	0.0
CP008925.1	h6.sal.bam	other	94567	94567	0	+	0	0	134	137	0.0
CP008925.1	h6.sal.bam	other	94568	94568	0	+	0	5	134	138	0.0
CP008925.1	h6.sal.bam	other	94569	94569	0	+	1	1	133	134	1.0
CP008925.1	h6.sal.bam	other	94570	94570	0	+	0	1	132	133	0.0
CP008925.1	h6.sal.bam	other	94571	94571	0	+	0	2	131	133	0.0
CP008925.1	h6.sal.bam	other	94572	94572	0	+	5	0	135	133	5.0
CP008925.1	h6.sal.bam	other	94573	94573	0	+	0	3	134	134	0.0
CP008925.1	h6.sal.bam	other	94574	94574	0	+	3	1	134	133	3.0
CP008925.1	h6.sal.bam	other	94575	94575	0	+	0	1	130	133	0.0
CP008925.1	h6.sal.bam	other	94576	94576	0	+	0	3	130	132	0.0
CP008925.1	h6.sal.bam	other	94577	94577	0	+	2	1	132	129	2.0
CP008925.1	h6.sal.bam	other	94578	94578	0	+	2	0	129	129	2.0
CP008925.1	h6.sal.bam	other	94579	94579	0	+	2	1	131	129	2.0
CP008925.1	h6.sal.bam	other	94580	94580	0	+	1	0	131	133	1.0
CP008925.1	h6.sal.bam	other	94581	94581	0	+	2	3	130	137	2.0
CP008925.1	h6.sal.bam	other	94582	94582	0	+	0	1	128	138	0.0
CP008925.1	h6.sal.bam	other	94583	94583	0	+	2	0	129	139	2.0
CP008925.1	h6.sal.bam	other	94584	94584	0	+	0	2	127	139	0.0
CP008925.1	h6.sal.bam	other	94585	94585	0	+	5	1	131	139	5.0
CP008925.1	h6.sal.bam	other	94586	94586	0	+	3	1	131	141	3.0
CP008925.1	h6.sal.bam	other	94587	94587	0	+	2	3	131	142	2.0
CP008925.1	h6.sal.bam	other	94588	94588	0	+	0	0	126	139	0.0
CP008925.1	h6.sal.bam	other	94589	94589	0	+	3	0	127	142	3.0
CP008925.1	h6.sal.bam	other	94590	94590	0	+	2	0	124	146	2.0
CP008925.1	h6.sal.bam	other	94591	94591	0	+	0	3	122	149	0.0
CP008925.1	h6.sal.bam	other	94592	94592	0	+	1	1	121	149	1.0
CP008925.1	h6.sal.bam	other	94593	94593	0	+	1	3	120	149	1.0
CP008925.1	h6.sal.bam	other	94594	94594	0	+	1	4	121	146	1.0
CP008925.1	h6.sal.bam	other	94595	94595	0	+	0	5	120	145	0.0
CP008925.1	h6.sal.bam	other	94596	94596	0	+	1	0	117	141	1.0
CP008925.1	h6.sal.bam	other	94597	94597	0	+	0	0	114	144	0.0
CP008925.1	h6.sal.bam	other	94598	94598	0	+	3	0	116	145	3.0
CP008925.1	h6.sal.bam	GTTC	94599	94599	94607	+	0	3	108	145	0.0
CP008925.1	h6.sal.bam	other	94600	94600	0	+	1	3	109	144	1.0
CP008925.1	h6.sal.bam	GTTC	94601	94601	94607	+	5	1	114	141	5.0
CP008925.1	h6.sal.bam	other	94602	94602	0	+	1	2	115	143	1.0
CP008925.1	h6.sal.bam	other	94603	94603	0	+	3	3	118	144	3.0
CP008925.1	h6.sal.bam	other	94604	94604	0	+	2	3	120	144	2.0
CP008925.1	h6.sal.bam	other	94605	94605	0	+	0	1	116	143	0.0
CP008925.1	h6.sal.bam	other	94606	94606	0	+	1	2	113	144	1.0
CP008925.1	h6.sal.bam	other	94607	94607	0	+	2	1	115	148	2.0
CP008925.1	h6.sal.bam	other	94608	94608	0	+	0	1	115	147	0.0
CP008925.1	h6.sal.bam	other	94609	94609	0	+	4	1	119	150	4.0
CP008925.1	h6.sal.bam	other	94610	94610	0	+	0	0	118	152	0.0
CP008925.1	h6.sal.bam	other	94611	94611	0	+	1	3	118	156	1.0
CP008925.1	h6.sal.bam	other	94612	94612	0	+	1	2	114	154	1.0
CP008925.1	h6.sal.bam	other	94613	94613	0	+	2	1	116	153	2.0
CP008925.1	h6.sal.bam	other	94614	94614	0	+	5	2	118	153	5.0
CP008925.1	h6.sal.bam	other	94615	94615	0	+	2	2	114	152	2.0
CP008925.1	h6.sal.bam	GTTC	94616	94616	94607	+	0	2	112	151	0.0
CP008925.1	h6.sal.bam	other	94617	94617	0	+	1	3	113	149	1.0
CP008925.1	h6.sal.bam	GTTC	94618	94618	94607	+	2	0	113	146	2.0
CP008925.1	h6.sal.bam	other	94619	94619	0	+	5	1	118	152	5.0
CP008925.1	h6.sal.bam	other	94620	94620	0	+	0	1	114	151	0.0
CP008925.1	h6.sal.bam	other	94621	94621	0	+	1	6	115	150	1.0
CP008925.1	h6.sal.bam	other	94622	94622	0	+	1	6	115	145	1.0
CP008925.1	h6.sal.bam	other	94623	94623	0	+	0	0	113	142	0.0
CP008925.1	h6.sal.bam	other	94624	94624	0	+	1	3	107	143	1.0
CP008925.1	h6.sal.bam	other	94625	94625	0	+	1	5	108	140	1.0
CP008925.1	h6.sal.bam	other	94626	94626	0	+	2	2	110	138	1.3333333333333333
CP008925.1	h6.sal.bam	other	94627	94627	0	+	0	3	110	138	0.0
CP008925.1	h6.sal.bam	other	94628	94628	0	+	1	3	111	135	1.0
CP008925.1	h6.sal.bam	other	94629	94629	0	+	5	1	112	133	5.0
CP008925.1	h6.sal.bam	other	94630	94630	0	+	0	8	112	135	0.0
CP008925.1	h6.sal.bam	other	94631	94631	0	+	3	1	113	132	3.0
CP008925.1	h6.sal.bam	other	94632	94632	0	+	2	1	104	132	2.0
CP008925.1	h6.sal.bam	other	94633	94633	0	+	1	0	105	134	1.0
CP008925.1	h6.sal.bam	other	94634	94634	0	+	4	2	108	135	4.0
CP008925.1	h6.sal.bam	other	94635	94635	0	+	2	2	108	135	2.0
CP008925.1	h6.sal.bam	other	94636	94636	0	+	2	1	109	133	2.0
CP008925.1	h6.sal.bam	other	94637	94637	0	+	5	1	111	132	5.0
CP008925.1	h6.sal.bam	other	94638	94638	0	+	1	0	112	134	1.0
CP008925.1	h6.sal.bam	other	94639	94639	0	+	1	0	113	135	1.0
CP008925.1	h6.sal.bam	other	94640	94640	0	+	2	6	115	135	2.0
CP008925.1	h6.sal.bam	other	94641	94641	0	+	0	3	115	130	0.0
CP008925.1	h6.sal.bam	other	94642	94642	0	+	1	1	116	127	1.0
CP008925.1	h6.sal.bam	other	94643	94643	0	+	2	1	118	128	2.0
CP008925.1	h6.sal.bam	other	94644	94644	0	+	5	1	122	127	3.3333333333333335
CP008925.1	h6.sal.bam	other	94645	94645	0	+	3	0	125	128	2.0
CP008925.1	h6.sal.bam	other	94646	94646	0	+	1	1	121	130	0.6666666666666666
CP008925.1	h6.sal.bam	other	94647	94647	0	+	0	3	121	129	0.0
CP008925.1	h6.sal.bam	other	94648	94648	0	+	2	0	123	131	2.0
CP008925.1	h6.sal.bam	other	94649	94649	0	+	1	1	121	135	0.6666666666666666
CP008925.1	h6.sal.bam	other	94650	94650	0	+	3	0	124	137	1.5
CP008925.1	h6.sal.bam	other	94651	94651	0	+	0	0	124	137	0.0
CP008925.1	h6.sal.bam	other	94652	94652	0	+	2	5	124	138	1.0
CP008925.1	h6.sal.bam	other	94653	94653	0	+	0	1	122	136	0.0
CP008925.1	h6.sal.bam	other	94654	94654	0	+	2	5	121	141	1.0
CP008925.1	h6.sal.bam	other	94655	94655	0	+	2	2	122	139	1.0
CP008925.1	h6.sal.bam	other	94656	94656	0	+	1	2	121	137	0.5
CP008925.1	h6.sal.bam	other	94657	94657	0	+	0	2	121	137	0.0
CP008925.1	h6.sal.bam	other	94658	94658	0	+	2	0	121	138	1.0
CP008925.1	h6.sal.bam	other	94659	94659	0	+	0	2	121	138	0.0
CP008925.1	h6.sal.bam	other	94660	94660	0	+	0	3	117	137	0.0
CP008925.1	h6.sal.bam	other	94661	94661	0	+	2	2	116	138	1.0
CP008925.1	h6.sal.bam	other	94662	94662	0	+	0	0	114	138	0.0
CP008925.1	h6.sal.bam	other	94663	94663	0	+	3	4	114	140	1.5
CP008925.1	h6.sal.bam	other	94664	94664	0	+	2	3	114	139	1.0
CP008925.1	h6.sal.bam	other	94665	94665	0	+	0	3	114	136	0.0
CP008925.1	h6.sal.bam	other	94666	94666	0	+	0	3	114	135	0.0
CP008925.1	h6.sal.bam	other	94667	94667	0	+	2	1	115	134	1.0
CP008925.1	h6.sal.bam	other	94668	94668	0	+	2	1	116	133	1.0
CP008925.1	h6.sal.bam	other	94669	94669	0	+	4	2	119	134	2.0
CP008925.1	h6.sal.bam	other	94670	94670	0	+	1	1	119	137	0.5
CP008925.1	h6.sal.bam	other	94671	94671	0	+	0	3	119	143	0.0
CP008925.1	h6.sal.bam	other	94672	94672	0	+	2	1	121	145	1.0
CP008925.1	h6.sal.bam	other	94673	94673	0	+	2	0	120	145	1.0
CP008925.1	h6.sal.bam	other	94674	94674	0	+	4	3	123	147	2.0
CP008925.1	h6.sal.bam	other	94675	94675	0	+	3	0	126	144	1.5
CP008925.1	h6.sal.bam	other	94676	94676	0	+	2	2	123	144	1.0
CP008925.1	h6.sal.bam	other	94677	94677	0	+	1	3	123	143	0.5
CP008925.1	h6.sal.bam	other	94678	94678	0	+	1	2	121	141	0.5
CP008925.1	h6.sal.bam	other	94679	94679	0	+	0	2	118	142	0.0
CP008925.1	h6.sal.bam	other	94680	94680	0	+	3	3	121	141	1.5
CP008925.1	h6.sal.bam	other	94681	94681	0	+	0	6	120	139	0.0
CP008925.1	h6.sal.bam	other	94682	94682	0	+	1	4	119	134	0.5
CP008925.1	h6.sal.bam	other	94683	94683	0	+	2	2	120	131	1.0
CP008925.1	h6.sal.bam	other	94684	94684	0	+	1	1	118	129	0.5
CP008925.1	h6.sal.bam	other	94685	94685	0	+	6	4	123	129	3.0
CP008925.1	h6.sal.bam	other	94686	94686	0	+	1	0	124	125	0.5
CP008925.1	h6.sal.bam	other	94687	94687	0	+	1	1	121	125	0.5
CP008925.1	h6.sal.bam	other	94688	94688	0	+	3	1	120	125	1.5
CP008925.1	h6.sal.bam	other	94689	94689	0	+	4	2	124	124	2.0
CP008925.1	h6.sal.bam	other	94690	94690	0	+	3	1	125	128	1.5
CP008925.1	h6.sal.bam	other	94691	94691	0	+	3	2	127	129	1.5
CP008925.1	h6.sal.bam	other	94692	94692	0	+	3	4	130	127	1.5
CP008925.1	h6.sal.bam	other	94693	94693	0	+	2	0	129	124	1.0
CP008925.1	h6.sal.bam	other	94694	94694	0	+	2	0	128	127	1.0
CP008925.1	h6.sal.bam	other	94695	94695	0	+	1	1	127	131	0.5
CP008925.1	h6.sal.bam	other	94696	94696	0	+	1	0	128	132	0.5
CP008925.1	h6.sal.bam	other	94697	94697	0	+	1	3	129	133	0.5
CP008925.1	h6.sal.bam	other	94698	94698	0	+	0	1	128	131	0.0
CP008925.1	h6.sal.bam	other	94699	94699	0	+	2	0	127	132	1.0
CP008925.1	h6.sal.bam	other	94700	94700	0	+	2	3	129	133	1.0
CP008925.1	h6.sal.bam	other	94701	94701	0	+	4	2	133	130	2.0
CP008925.1	h6.sal.bam	other	94702	94702	0	+	7	0	140	128	3.5
CP008925.1	h6.sal.bam	other	94703	94703	0	+	2	1	141	129	1.0
CP008925.1	h6.sal.bam	other	94704	94704	0	+	0	3	136	139	0.0
CP008925.1	h6.sal.bam	other	94705	94705	0	+	1	5	137	137	0.5
CP008925.1	h6.sal.bam	other	94706	94706	0	+	4	1	138	132	2.0
CP008925.1	h6.sal.bam	other	94707	94707	0	+	3	2	138	133	1.5
CP008925.1	h6.sal.bam	other	94708	94708	0	+	4	1	142	131	2.0
CP008925.1	h6.sal.bam	other	94709	94709	0	+	0	2	136	130	0.0
CP008925.1	h6.sal.bam	other	94710	94710	0	+	0	0	136	130	0.0
CP008925.1	h6.sal.bam	other	94711	94711	0	+	3	1	136	135	1.5
CP008925.1	h6.sal.bam	other	94712	94712	0	+	3	2	135	134	1.5
CP008925.1	h6.sal.bam	other	94713	94713	0	+	0	1	134	132	0.0
CP008925.1	h6.sal.bam	other	94714	94714	0	+	4	0	136	133	2.0
CP008925.1	h6.sal.bam	other	94715	94715	0	+	2	1	137	133	1.0
CP008925.1	h6.sal.bam	other	94716	94716	0	+	1	0	137	132	0.5
CP008925.1	h6.sal.bam	other	94717	94717	0	+	2	2	139	132	1.0
CP008925.1	h6.sal.bam	other	94718	94718	0	+	4	1	140	130	2.0
CP008925.1	h6.sal.bam	other	94719	94719	0	+	2	1	138	133	1.0
CP008925.1	h6.sal.bam	other	94720	94720	0	+	1	2	136	135	0.5
CP008925.1	h6.sal.bam	other	94721	94721	0	+	1	3	136	135	0.5
CP008925.1	h6.sal.bam	other	94722	94722	0	+	1	2	137	133	0.5
CP008925.1	h6.sal.bam	other	94723	94723	0	+	2	4	137	132	1.0
CP008925.1	h6.sal.bam	other	94724	94724	0	+	2	3	135	130	1.0
CP008925.1	h6.sal.bam	other	94725	94725	0	+	1	1	135	134	0.5
CP008925.1	h6.sal.bam	other	94726	94726	0	+	1	3	136	133	0.5
CP008925.1	h6.sal.bam	other	94727	94727	0	+	2	2	136	131	1.0
CP008925.1	h6.sal.bam	GAAC	94728	94728	94736	+	2	4	137	133	1.0
CP008925.1	h6.sal.bam	other	94729	94729	0	+	0	3	135	130	0.0
CP008925.1	h6.sal.bam	GAAC	94730	94730	94736	+	8	2	141	128	4.0
CP008925.1	h6.sal.bam	other	94731	94731	0	+	2	1	143	126	1.0
CP008925.1	h6.sal.bam	other	94732	94732	0	+	3	3	146	125	1.5
CP008925.1	h6.sal.bam	other	94733	94733	0	+	2	0	147	122	1.0
CP008925.1	h6.sal.bam	other	94734	94734	0	+	2	1	149	122	1.0
CP008925.1	h6.sal.bam	other	94735	94735	0	+	0	4	149	121	0.0
CP008925.1	h6.sal.bam	other	94736	94736	0	+	8	2	154	121	4.0
CP008925.1	h6.sal.bam	other	94737	94737	0	+	1	2	153	119	0.5
CP008925.1	h6.sal.bam	other	94738	94738	0	+	1	3	151	119	0.5
CP008925.1	h6.sal.bam	other	94739	94739	0	+	1	2	152	118	0.5
CP008925.1	h6.sal.bam	other	94740	94740	0	+	3	0	155	118	1.5
CP008925.1	h6.sal.bam	other	94741	94741	0	+	1	2	155	118	0.5
CP008925.1	h6.sal.bam	other	94742	94742	0	+	0	1	154	116	0.0
CP008925.1	h6.sal.bam	other	94743	94743	0	+	1	1	153	117	0.5
CP008925.1	h6.sal.bam	other	94744	94744	0	+	0	4	150	117	0.0
CP008925.1	h6.sal.bam	GAAC	94745	94745	94736	+	3	7	152	117	1.5
CP008925.1	h6.sal.bam	other	94746	94746	0	+	1	5	153	123	0.5
CP008925.1	h6.sal.bam	GAAC	94747	94747	94736	+	0	1	151	119	0.0
CP008925.1	h6.sal.bam	other	94748	94748	0	+	0	2	149	122	0.0
CP008925.1	h6.sal.bam	other	94749	94749	0	+	6	0	151	122	3.0
CP008925.1	h6.sal.bam	other	94750	94750	0	+	1	1	149	122	0.5
CP008925.1	h6.sal.bam	other	94751	94751	0	+	2	0	149	121	1.0
CP008925.1	h6.sal.bam	other	94752	94752	0	+	0	1	148	123	0.0
CP008925.1	h6.sal.bam	other	94753	94753	0	+	0	3	147	123	0.0
CP008925.1	h6.sal.bam	other	94754	94754	0	+	2	1	149	120	1.0
CP008925.1	h6.sal.bam	other	94755	94755	0	+	1	1	147	119	0.5
CP008925.1	h6.sal.bam	other	94756	94756	0	+	2	1	149	118	1.0
CP008925.1	h6.sal.bam	other	94757	94757	0	+	1	1	149	119	0.5
CP008925.1	h6.sal.bam	other	94758	94758	0	+	5	0	151	119	2.5
CP008925.1	h6.sal.bam	other	94759	94759	0	+	1	1	152	122	0.5
CP008925.1	h6.sal.bam	other	94760	94760	0	+	2	1	148	122	1.0
CP008925.1	h6.sal.bam	other	94761	94761	0	+	4	0	147	123	2.0
CP008925.1	h6.sal.bam	other	94762	94762	0	+	3	1	147	125	1.5
CP008925.1	h6.sal.bam	other	94763	94763	0	+	1	3	148	130	0.5
CP008925.1	h6.sal.bam	other	94764	94764	0	+	2	3	141	128	1.0
CP008925.1	h6.sal.bam	other	94765	94765	0	+	1	2	142	127	0.5
CP008925.1	h6.sal.bam	other	94766	94766	0	+	1	0	143	125	0.5
CP008925.1	h6.sal.bam	other	94767	94767	0	+	4	1	145	128	2.0
CP008925.1	h6.sal.bam	other	94768	94768	0	+	3	2	146	129	1.5
CP008925.1	h6.sal.bam	other	94769	94769	0	+	6	4	149	130	3.0
CP008925.1	h6.sal.bam	other	94770	94770	0	+	1	2	149	131	0.5
CP008925.1	h6.sal.bam	other	94771	94771	0	+	1	1	150	129	0.5
CP008925.1	h6.sal.bam	other	94772	94772	0	+	3	1	152	130	1.5
CP008925.1	h6.sal.bam	other	94773	94773	0	+	6	2	156	129	3.0
CP008925.1	h6.sal.bam	other	94774	94774	0	+	0	1	153	127	0.0
CP008925.1	h6.sal.bam	other	94775	94775	0	+	0	4	153	126	0.0
CP008925.1	h6.sal.bam	other	94776	94776	0	+	0	7	148	122	0.0
CP008925.1	h6.sal.bam	other	94777	94777	0	+	1	0	144	119	0.5
CP008925.1	h6.sal.bam	other	94778	94778	0	+	2	1	144	119	1.0
CP008925.1	h6.sal.bam	other	94779	94779	0	+	0	1	143	118	0.0
CP008925.1	h6.sal.bam	other	94780	94780	0	+	1	0	143	121	0.5
CP008925.1	h6.sal.bam	other	94781	94781	0	+	2	2	141	122	1.0
CP008925.1	h6.sal.bam	other	94782	94782	0	+	4	1	139	124	2.0
CP008925.1	h6.sal.bam	other	94783	94783	0	+	0	1	139	123	0.0
CP008925.1	h6.sal.bam	other	94784	94784	0	+	2	1	141	124	1.3333333333333333
CP008925.1	h6.sal.bam	other	94785	94785	0	+	0	4	141	127	0.0
CP008925.1	h6.sal.bam	other	94786	94786	0	+	3	0	141	126	2.0
CP008925.1	h6.sal.bam	other	94787	94787	0	+	1	0	139	127	0.6666666666666666
CP008925.1	h6.sal.bam	other	94788	94788	0	+	2	2	141	127	1.3333333333333333
CP008925.1	h6.sal.bam	other	94789	94789	0	+	2	0	138	125	1.0
CP008925.1	h6.sal.bam	other	94790	94790	0	+	4	0	142	125	2.6666666666666665
CP008925.1	h6.sal.bam	other	94791	94791	0	+	2	1	142	131	1.0
CP008925.1	h6.sal.bam	other	94792	94792	0	+	6	3	146	131	3.0
CP008925.1	h6.sal.bam	other	94793	94793	0	+	2	0	144	130	1.0
CP008925.1	h6.sal.bam	other	94794	94794	0	+	1	4	142	134	0.5
CP008925.1	h6.sal.bam	other	94795	94795	0	+	6	1	148	130	3.0
CP008925.1	h6.sal.bam	other	94796	94796	0	+	1	1	148	130	0.5
CP008925.1	h6.sal.bam	other	94797	94797	0	+	1	1	147	132	0.5
CP008925.1	h6.sal.bam	other	94798	94798	0	+	3	3	148	137	1.5
CP008925.1	h6.sal.bam	other	94799	94799	0	+	3	7	151	134	1.5
CP008925.1	h6.sal.bam	other	94800	94800	0	+	3	1	151	128	1.5
CP008925.1	h6.sal.bam	other	94801	94801	0	+	1	0	152	127	0.5
CP008925.1	h6.sal.bam	other	94802	94802	0	+	2	4	153	129	1.0
CP008925.1	h6.sal.bam	other	94803	94803	0	+	2	1	153	125	1.0
CP008925.1	h6.sal.bam	other	94804	94804	0	+	1	1	154	128	0.5
CP008925.1	h6.sal.bam	other	94805	94805	0	+	0	0	146	128	0.0
CP008925.1	h6.sal.bam	other	94806	94806	0	+	2	0	146	132	1.0
CP008925.1	h6.sal.bam	other	94807	94807	0	+	2	0	145	134	1.0
CP008925.1	h6.sal.bam	other	94808	94808	0	+	3	2	146	134	1.5
CP008925.1	h6.sal.bam	other	94809	94809	0	+	3	1	147	139	1.5
CP008925.1	h6.sal.bam	other	94810	94810	0	+	3	0	150	138	1.5
CP008925.1	h6.sal.bam	other	94811	94811	0	+	3	0	145	138	1.5
CP008925.1	h6.sal.bam	other	94812	94812	0	+	2	2	145	138	1.0
CP008925.1	h6.sal.bam	other	94813	94813	0	+	2	2	147	140	1.0
CP008925.1	h6.sal.bam	other	94814	94814	0	+	1	2	147	138	0.5
CP008925.1	h6.sal.bam	other	94815	94815	0	+	3	0	146	137	1.5
CP008925.1	h6.sal.bam	other	94816	94816	0	+	1	2	147	137	0.5
CP008925.1	h6.sal.bam	other	94817	94817	0	+	0	1	146	138	0.0
CP008925.1	h6.sal.bam	other	94818	94818	0	+	2	2	147	138	1.0
CP008925.1	h6.sal.bam	other	94819	94819	0	+	0	2	147	136	0.0
CP008925.1	h6.sal.bam	GTTC	94820	94820	94828	+	2	13	147	136	1.0
CP008925.1	h6.sal.bam	other	94821	94821	0	+	1	1	147	125	0.5
CP008925.1	h6.sal.bam	GTTC	94822	94822	94828	+	15	4	162	127	7.5
CP008925.1	h6.sal.bam	other	94823	94823	0	+	0	2	162	123	0.0
CP008925.1	h6.sal.bam	other	94824	94824	0	+	0	1	156	125	0.0
CP008925.1	h6.sal.bam	other	94825	94825	0	+	1	1	156	125	0.5
CP008925.1	h6.sal.bam	other	94826	94826	0	+	2	1	156	124	1.0
CP008925.1	h6.sal.bam	other	94827	94827	0	+	0	0	156	124	0.0
CP008925.1	h6.sal.bam	other	94828	94828	0	+	4	0	159	126	2.0
CP008925.1	h6.sal.bam	other	94829	94829	0	+	2	0	160	126	1.0
CP008925.1	h6.sal.bam	other	94830	94830	0	+	0	0	159	128	0.0
CP008925.1	h6.sal.bam	other	94831	94831	0	+	3	2	159	128	1.5
CP008925.1	h6.sal.bam	other	94832	94832	0	+	0	1	159	126	0.0
CP008925.1	h6.sal.bam	other	94833	94833	0	+	0	3	154	129	0.0
CP008925.1	h6.sal.bam	other	94834	94834	0	+	0	1	148	127	0.0
CP008925.1	h6.sal.bam	other	94835	94835	0	+	0	2	146	126	0.0
CP008925.1	h6.sal.bam	other	94836	94836	0	+	4	3	149	126	2.6666666666666665
CP008925.1	h6.sal.bam	GTTC	94837	94837	94828	+	0	5	146	124	0.0
CP008925.1	h6.sal.bam	other	94838	94838	0	+	1	1	145	121	0.5
CP008925.1	h6.sal.bam	GTTC	94839	94839	94828	+	6	2	149	124	4.0
CP008925.1	h6.sal.bam	other	94840	94840	0	+	1	0	149	128	1.0
CP008925.1	h6.sal.bam	other	94841	94841	0	+	3	3	151	133	3.0
CP008925.1	h6.sal.bam	other	94842	94842	0	+	4	2	152	131	4.0
CP008925.1	h6.sal.bam	other	94843	94843	0	+	2	3	153	129	2.0
CP008925.1	h6.sal.bam	other	94844	94844	0	+	0	5	147	134	0.0
CP008925.1	h6.sal.bam	other	94845	94845	0	+	1	0	146	129	1.0
CP008925.1	h6.sal.bam	other	94846	94846	0	+	0	1	144	132	0.0
CP008925.1	h6.sal.bam	other	94847	94847	0	+	1	1	138	135	1.0
CP008925.1	h6.sal.bam	other	94848	94848	0	+	1	0	139	136	1.0
CP008925.1	h6.sal.bam	other	94849	94849	0	+	1	1	140	137	1.0
CP008925.1	h6.sal.bam	other	94850	94850	0	+	1	3	141	141	1.0
CP008925.1	h6.sal.bam	other	94851	94851	0	+	2	0	142	139	2.0
CP008925.1	h6.sal.bam	other	94852	94852	0	+	0	0	139	139	0.0
CP008925.1	h6.sal.bam	other	94853	94853	0	+	2	3	141	139	2.0
CP008925.1	h6.sal.bam	other	94854	94854	0	+	0	1	140	136	0.0
CP008925.1	h6.sal.bam	other	94855	94855	0	+	2	1	142	137	2.0
CP008925.1	h6.sal.bam	other	94856	94856	0	+	1	4	140	138	1.0
CP008925.1	h6.sal.bam	other	94857	94857	0	+	3	2	139	141	3.0
CP008925.1	h6.sal.bam	other	94858	94858	0	+	2	4	139	140	2.0
CP008925.1	h6.sal.bam	other	94859	94859	0	+	2	1	140	140	2.0
CP008925.1	h6.sal.bam	other	94860	94860	0	+	1	2	141	139	1.0
CP008925.1	h6.sal.bam	other	94861	94861	0	+	2	1	140	137	2.0
CP008925.1	h6.sal.bam	other	94862	94862	0	+	2	0	141	136	2.0
CP008925.1	h6.sal.bam	other	94863	94863	0	+	2	4	137	136	2.0
CP008925.1	h6.sal.bam	other	94864	94864	0	+	2	2	139	138	2.0
CP008925.1	h6.sal.bam	other	94865	94865	0	+	4	0	138	137	4.0
CP008925.1	h6.sal.bam	other	94866	94866	0	+	0	2	138	137	0.0
CP008925.1	h6.sal.bam	other	94867	94867	0	+	1	1	133	135	1.0
CP008925.1	h6.sal.bam	other	94868	94868	0	+	2	4	132	138	2.0
CP008925.1	h6.sal.bam	other	94869	94869	0	+	0	1	126	137	0.0
CP008925.1	h6.sal.bam	other	94870	94870	0	+	0	1	126	136	0.0
CP008925.1	h6.sal.bam	other	94871	94871	0	+	0	2	125	137	0.0
CP008925.1	h6.sal.bam	other	94872	94872	0	+	0	6	123	136	0.0
CP008925.1	h6.sal.bam	other	94873	94873	0	+	1	0	121	134	1.0
CP008925.1	h6.sal.bam	other	94874	94874	0	+	3	1	121	142	3.0
CP008925.1	h6.sal.bam	other	94875	94875	0	+	2	0	121	141	2.0
CP008925.1	h6.sal.bam	other	94876	94876	0	+	0	2	121	141	0.0
CP008925.1	h6.sal.bam	other	94877	94877	0	+	1	0	120	140	1.0
CP008925.1	h6.sal.bam	other	94878	94878	0	+	1	4	119	146	1.0
CP008925.1	h6.sal.bam	other	94879	94879	0	+	1	2	119	144	1.0
CP008925.1	h6.sal.bam	GTTC	94880	94880	94888	+	2	3	120	144	2.0
CP008925.1	h6.sal.bam	other	94881	94881	0	+	2	2	120	144	2.0
CP008925.1	h6.sal.bam	GTTC	94882	94882	94888	+	0	0	116	142	0.0
CP008925.1	h6.sal.bam	other	94883	94883	0	+	1	7	117	142	1.0
CP008925.1	h6.sal.bam	other	94884	94884	0	+	1	0	116	141	1.0
CP008925.1	h6.sal.bam	other	94885	94885	0	+	0	1	114	141	0.0
CP008925.1	h6.sal.bam	other	94886	94886	0	+	6	0	118	140	6.0
CP008925.1	h6.sal.bam	other	94887	94887	0	+	3	3	117	140	3.0
CP008925.1	h6.sal.bam	other	94888	94888	0	+	5	0	121	138	5.0
CP008925.1	h6.sal.bam	other	94889	94889	0	+	1	1	122	138	1.0
CP008925.1	h6.sal.bam	other	94890	94890	0	+	0	0	119	137	0.0
CP008925.1	h6.sal.bam	other	94891	94891	0	+	0	3	118	138	0.0
CP008925.1	h6.sal.bam	other	94892	94892	0	+	1	1	117	137	1.0
CP008925.1	h6.sal.bam	other	94893	94893	0	+	1	0	118	139	1.0
CP008925.1	h6.sal.bam	other	94894	94894	0	+	1	2	119	140	1.0
CP008925.1	h6.sal.bam	other	94895	94895	0	+	5	2	122	138	5.0
CP008925.1	h6.sal.bam	other	94896	94896	0	+	1	3	118	136	0.6666666666666666
CP008925.1	h6.sal.bam	GTTC	94897	94897	94888	+	1	0	108	137	0.6666666666666666
CP008925.1	h6.sal.bam	other	94898	94898	0	+	0	4	108	139	0.0
CP008925.1	h6.sal.bam	GTTC	94899	94899	94888	+	2	1	110	135	1.0
CP008925.1	h6.sal.bam	other	94900	94900	0	+	1	0	110	134	0.5
CP008925.1	h6.sal.bam	other	94901	94901	0	+	2	2	110	136	1.0
CP008925.1	h6.sal.bam	other	94902	94902	0	+	1	1	111	136	0.5
CP008925.1	h6.sal.bam	other	94903	94903	0	+	2	3	109	135	1.3333333333333333
CP008925.1	h6.sal.bam	other	94904	94904	0	+	3	0	110	132	2.0
CP008925.1	h6.sal.bam	other	94905	94905	0	+	2	3	112	138	1.3333333333333333
CP008925.1	h6.sal.bam	other	94906	94906	0	+	0	0	109	135	0.0
CP008925.1	h6.sal.bam	other	94907	94907	0	+	0	1	109	142	0.0
CP008925.1	h6.sal.bam	other	94908	94908	0	+	2	0	111	146	2.0
CP008925.1	h6.sal.bam	other	94909	94909	0	+	2	0	113	146	2.0
CP008925.1	h6.sal.bam	other	94910	94910	0	+	1	2	113	146	1.0
CP008925.1	h6.sal.bam	other	94911	94911	0	+	2	1	112	149	2.0
CP008925.1	h6.sal.bam	other	94912	94912	0	+	2	3	113	150	2.0
CP008925.1	h6.sal.bam	other	94913	94913	0	+	0	3	112	149	0.0
CP008925.1	h6.sal.bam	other	94914	94914	0	+	1	6	107	148	1.0
CP008925.1	h6.sal.bam	other	94915	94915	0	+	4	5	110	144	4.0
CP008925.1	h6.sal.bam	other	94916	94916	0	+	3	1	111	140	3.0
CP008925.1	h6.sal.bam	other	94917	94917	0	+	3	7	110	141	3.0
CP008925.1	h6.sal.bam	other	94918	94918	0	+	2	2	110	134	2.0
CP008925.1	h6.sal.bam	other	94919	94919	0	+	4	0	114	133	4.0
CP008925.1	h6.sal.bam	other	94920	94920	0	+	1	3	114	134	1.0
CP008925.1	h6.sal.bam	other	94921	94921	0	+	1	3	113	132	0.6666666666666666
CP008925.1	h6.sal.bam	other	94922	94922	0	+	1	3	114	130	0.6666666666666666
CP008925.1	h6.sal.bam	other	94923	94923	0	+	1	0	115	128	0.6666666666666666
CP008925.1	h6.sal.bam	other	94924	94924	0	+	2	5	116	131	2.0
CP008925.1	h6.sal.bam	other	94925	94925	0	+	6	1	121	126	6.0
CP008925.1	h6.sal.bam	other	94926	94926	0	+	1	0	120	126	1.0
CP008925.1	h6.sal.bam	other	94927	94927	0	+	3	1	123	128	3.0
CP008925.1	h6.sal.bam	other	94928	94928	0	+	0	0	121	130	0.0
CP008925.1	h6.sal.bam	other	94929	94929	0	+	2	2	120	131	1.3333333333333333
CP008925.1	h6.sal.bam	other	94930	94930	0	+	1	4	121	129	0.6666666666666666
CP008925.1	h6.sal.bam	GTTC	94931	94931	94939	+	1	5	119	126	1.0
CP008925.1	h6.sal.bam	other	94932	94932	0	+	2	3	121	121	2.0
CP008925.1	h6.sal.bam	GTTC	94933	94933	94939	+	3	2	121	118	2.0
CP008925.1	h6.sal.bam	other	94934	94934	0	+	4	0	124	116	2.6666666666666665
CP008925.1	h6.sal.bam	other	94935	94935	0	+	0	0	123	122	0.0
CP008925.1	h6.sal.bam	other	94936	94936	0	+	2	0	122	123	1.0
CP008925.1	h6.sal.bam	other	94937	94937	0	+	1	4	121	127	0.5
CP008925.1	h6.sal.bam	other	94938	94938	0	+	3	2	123	126	2.0
CP008925.1	h6.sal.bam	other	94939	94939	0	+	2	1	122	128	1.0
CP008925.1	h6.sal.bam	other	94940	94940	0	+	3	0	122	127	1.5
CP008925.1	h6.sal.bam	other	94941	94941	0	+	3	3	125	128	1.5
CP008925.1	h6.sal.bam	other	94942	94942	0	+	0	1	123	128	0.0
CP008925.1	h6.sal.bam	other	94943	94943	0	+	2	3	124	129	1.0
CP008925.1	h6.sal.bam	other	94944	94944	0	+	2	0	126	126	1.0
CP008925.1	h6.sal.bam	other	94945	94945	0	+	2	2	128	126	1.0
CP008925.1	h6.sal.bam	other	94946	94946	0	+	2	2	130	127	1.0
CP008925.1	h6.sal.bam	other	94947	94947	0	+	1	5	131	126	0.5
CP008925.1	h6.sal.bam	GTTC	94948	94948	94939	+	2	6	132	123	1.0
CP008925.1	h6.sal.bam	other	94949	94949	0	+	0	0	129	118	0.0
CP008925.1	h6.sal.bam	GTTC	94950	94950	94939	+	6	1	133	118	3.0
CP008925.1	h6.sal.bam	other	94951	94951	0	+	0	6	133	117	0.0
CP008925.1	h6.sal.bam	other	94952	94952	0	+	0	3	132	114	0.0
CP008925.1	h6.sal.bam	other	94953	94953	0	+	1	0	130	111	0.5
CP008925.1	h6.sal.bam	other	94954	94954	0	+	1	2	131	111	0.5
CP008925.1	h6.sal.bam	other	94955	94955	0	+	2	2	130	115	1.0
CP008925.1	h6.sal.bam	other	94956	94956	0	+	0	0	130	114	0.0
CP008925.1	h6.sal.bam	other	94957	94957	0	+	1	1	131	119	0.5
CP008925.1	h6.sal.bam	other	94958	94958	0	+	1	5	131	119	0.5
CP008925.1	h6.sal.bam	other	94959	94959	0	+	1	1	131	115	0.5
CP008925.1	h6.sal.bam	other	94960	94960	0	+	1	0	132	115	0.5
CP008925.1	h6.sal.bam	other	94961	94961	0	+	4	0	130	116	2.0
CP008925.1	h6.sal.bam	other	94962	94962	0	+	4	0	131	116	2.0
CP008925.1	h6.sal.bam	other	94963	94963	0	+	1	0	126	116	0.5
CP008925.1	h6.sal.bam	other	94964	94964	0	+	3	0	129	120	1.5
CP008925.1	h6.sal.bam	other	94965	94965	0	+	5	1	133	120	2.5
CP008925.1	h6.sal.bam	other	94966	94966	0	+	2	2	135	119	1.0
CP008925.1	h6.sal.bam	other	94967	94967	0	+	1	3	133	117	0.5
CP008925.1	h6.sal.bam	other	94968	94968	0	+	5	2	138	114	2.5
CP008925.1	h6.sal.bam	other	94969	94969	0	+	4	1	140	120	2.0
CP008925.1	h6.sal.bam	other	94970	94970	0	+	3	0	139	121	1.5
CP008925.1	h6.sal.bam	other	94971	94971	0	+	2	2	141	122	1.0
CP008925.1	h6.sal.bam	other	94972	94972	0	+	0	2	140	122	0.0
CP008925.1	h6.sal.bam	other	94973	94973	0	+	1	0	141	125	0.5
CP008925.1	h6.sal.bam	other	94974	94974	0	+	0	2	139	125	0.0
CP008925.1	h6.sal.bam	other	94975	94975	0	+	1	2	139	127	0.5
CP008925.1	h6.sal.bam	other	94976	94976	0	+	1	2	138	127	0.5
CP008925.1	h6.sal.bam	other	94977	94977	0	+	2	0	139	130	1.0
CP008925.1	h6.sal.bam	other	94978	94978	0	+	2	2	137	132	1.0
CP008925.1	h6.sal.bam	GTTC	94979	94979	94987	+	1	2	136	132	0.5
CP008925.1	h6.sal.bam	other	94980	94980	0	+	5	0	139	132	2.5
CP008925.1	h6.sal.bam	GTTC	94981	94981	94987	+	0	8	139	136	0.0
CP008925.1	h6.sal.bam	other	94982	94982	0	+	0	4	139	130	0.0
CP008925.1	h6.sal.bam	other	94983	94983	0	+	2	2	137	129	1.0
CP008925.1	h6.sal.bam	other	94984	94984	0	+	1	3	137	131	0.5
CP008925.1	h6.sal.bam	other	94985	94985	0	+	2	1	138	129	1.0
CP008925.1	h6.sal.bam	other	94986	94986	0	+	3	2	139	130	1.5
CP008925.1	h6.sal.bam	other	94987	94987	0	+	6	2	143	132	3.0
CP008925.1	h6.sal.bam	other	94988	94988	0	+	0	2	143	130	0.0
CP008925.1	h6.sal.bam	other	94989	94989	0	+	3	2	145	129	1.5
CP008925.1	h6.sal.bam	other	94990	94990	0	+	2	1	139	130	1.0
CP008925.1	h6.sal.bam	other	94991	94991	0	+	2	1	141	130	1.0
CP008925.1	h6.sal.bam	other	94992	94992	0	+	1	0	134	129	0.5
CP008925.1	h6.sal.bam	other	94993	94993	0	+	0	1	134	135	0.0
CP008925.1	h6.sal.bam	other	94994	94994	0	+	2	0	135	134	1.3333333333333333
CP008925.1	h6.sal.bam	other	94995	94995	0	+	5	1	138	139	3.3333333333333335
CP008925.1	h6.sal.bam	GTTC	94996	94996	94987	+	0	1	138	140	0.0
CP008925.1	h6.sal.bam	other	94997	94997	0	+	2	1	136	139	2.0
CP008925.1	h6.sal.bam	GTTC	94998	94998	94987	+	2	3	137	138	2.0
CP008925.1	h6.sal.bam	other	94999	94999	0	+	7	0	144	135	7.0
CP008925.1	h6.sal.bam	other	95000	95000	0	+	0	1	139	135	0.0
CP008925.1	h6.sal.bam	other	95001	95001	0	+	0	3	138	134	0.0
CP008925.1	h6.sal.bam	other	95002	95002	0	+	0	3	136	131	0.0
CP008925.1	h6.sal.bam	other	95003	95003	0	+	2	0	137	133	1.3333333333333333
CP008925.1	h6.sal.bam	other	95004	95004	0	+	1	1	137	135	0.5
CP008925.1	h6.sal.bam	other	95005	95005	0	+	0	0	135	135	0.0
CP008925.1	h6.sal.bam	other	95006	95006	0	+	4	3	139	135	2.0
CP008925.1	h6.sal.bam	other	95007	95007	0	+	1	3	137	132	0.5
CP008925.1	h6.sal.bam	other	95008	95008	0	+	3	0	138	133	1.5
CP008925.1	h6.sal.bam	other	95009	95009	0	+	1	1	136	134	0.5
CP008925.1	h6.sal.bam	other	95010	95010	0	+	4	2	140	135	2.0
CP008925.1	h6.sal.bam	other	95011	95011	0	+	5	2	140	137	2.5
CP008925.1	h6.sal.bam	other	95012	95012	0	+	2	3	142	135	1.0
CP008925.1	h6.sal.bam	other	95013	95013	0	+	1	4	142	133	0.5
CP008925.1	h6.sal.bam	other	95014	95014	0	+	2	1	141	129	1.0
CP008925.1	h6.sal.bam	other	95015	95015	0	+	2	2	139	128	1.0
CP008925.1	h6.sal.bam	other	95016	95016	0	+	0	1	138	126	0.0
CP008925.1	h6.sal.bam	other	95017	95017	0	+	2	2	140	134	1.0
CP008925.1	h6.sal.bam	other	95018	95018	0	+	3	1	142	134	2.0
CP008925.1	h6.sal.bam	other	95019	95019	0	+	4	0	141	133	2.6666666666666665
CP008925.1	h6.sal.bam	other	95020	95020	0	+	1	3	141	133	1.0
CP008925.1	h6.sal.bam	other	95021	95021	0	+	0	1	140	138	0.0
CP008925.1	h6.sal.bam	other	95022	95022	0	+	1	2	141	139	0.6666666666666666
CP008925.1	h6.sal.bam	other	95023	95023	0	+	8	2	147	138	4.0
CP008925.1	h6.sal.bam	other	95024	95024	0	+	1	0	148	136	0.5
CP008925.1	h6.sal.bam	other	95025	95025	0	+	0	1	142	136	0.0
CP008925.1	h6.sal.bam	other	95026	95026	0	+	0	2	142	135	0.0
CP008925.1	h6.sal.bam	other	95027	95027	0	+	1	0	143	141	0.5
CP008925.1	h6.sal.bam	other	95028	95028	0	+	2	1	144	141	1.0
CP008925.1	h6.sal.bam	other	95029	95029	0	+	2	4	145	140	1.0
CP008925.1	h6.sal.bam	other	95030	95030	0	+	1	1	144	141	0.5
CP008925.1	h6.sal.bam	other	95031	95031	0	+	1	5	144	148	0.5
CP008925.1	h6.sal.bam	other	95032	95032	0	+	0	1	143	145	0.0
CP008925.1	h6.sal.bam	other	95033	95033	0	+	0	1	143	145	0.0
CP008925.1	h6.sal.bam	other	95034	95034	0	+	2	1	139	145	1.0
CP008925.1	h6.sal.bam	other	95035	95035	0	+	2	1	141	147	1.0
CP008925.1	h6.sal.bam	other	95036	95036	0	+	2	1	143	148	1.0
CP008925.1	h6.sal.bam	other	95037	95037	0	+	2	2	139	148	1.0
CP008925.1	h6.sal.bam	other	95038	95038	0	+	0	2	138	149	0.0
CP008925.1	h6.sal.bam	other	95039	95039	0	+	4	0	130	148	2.0
CP008925.1	h6.sal.bam	other	95040	95040	0	+	2	2	132	149	1.3333333333333333
CP008925.1	h6.sal.bam	other	95041	95041	0	+	1	0	133	148	0.6666666666666666
CP008925.1	h6.sal.bam	other	95042	95042	0	+	0	3	123	150	0.0
CP008925.1	h6.sal.bam	other	95043	95043	0	+	2	2	125	149	1.0
CP008925.1	h6.sal.bam	other	95044	95044	0	+	0	3	125	150	0.0
CP008925.1	h6.sal.bam	other	95045	95045	0	+	2	1	125	147	1.3333333333333333
CP008925.1	h6.sal.bam	other	95046	95046	0	+	1	2	126	149	0.5
CP008925.1	h6.sal.bam	other	95047	95047	0	+	1	4	127	151	0.6666666666666666
CP008925.1	h6.sal.bam	other	95048	95048	0	+	0	2	127	147	0.0
CP008925.1	h6.sal.bam	other	95049	95049	0	+	7	2	133	148	7.0
CP008925.1	h6.sal.bam	other	95050	95050	0	+	0	2	131	148	0.0
CP008925.1	h6.sal.bam	other	95051	95051	0	+	1	6	132	146	0.5
CP008925.1	h6.sal.bam	other	95052	95052	0	+	2	2	134	141	1.0
CP008925.1	h6.sal.bam	other	95053	95053	0	+	2	2	134	140	1.0
CP008925.1	h6.sal.bam	GTTC	95054	95054	95062	+	5	2	138	138	2.5
CP008925.1	h6.sal.bam	other	95055	95055	0	+	4	3	137	137	2.0
CP008925.1	h6.sal.bam	GTTC	95056	95056	95062	+	2	3	139	135	1.0
CP008925.1	h6.sal.bam	other	95057	95057	0	+	1	3	140	132	0.5
CP008925.1	h6.sal.bam	other	95058	95058	0	+	0	3	138	130	0.0
CP008925.1	h6.sal.bam	other	95059	95059	0	+	2	2	139	129	1.0
CP008925.1	h6.sal.bam	other	95060	95060	0	+	2	0	136	127	1.0
CP008925.1	h6.sal.bam	other	95061	95061	0	+	1	4	137	127	0.5
CP008925.1	h6.sal.bam	other	95062	95062	0	+	1	1	132	125	0.6666666666666666
CP008925.1	h6.sal.bam	other	95063	95063	0	+	0	1	132	124	0.0
CP008925.1	h6.sal.bam	other	95064	95064	0	+	2	2	131	124	1.0
CP008925.1	h6.sal.bam	other	95065	95065	0	+	0	1	129	127	0.0
CP008925.1	h6.sal.bam	other	95066	95066	0	+	1	0	127	127	0.5
CP008925.1	h6.sal.bam	other	95067	95067	0	+	3	6	130	127	2.0
CP008925.1	h6.sal.bam	other	95068	95068	0	+	0	0	130	127	0.0
CP008925.1	h6.sal.bam	other	95069	95069	0	+	2	5	130	133	1.3333333333333333
CP008925.1	h6.sal.bam	other	95070	95070	0	+	0	2	125	130	0.0
CP008925.1	h6.sal.bam	GTTC	95071	95071	95062	+	3	0	128	128	1.5
CP008925.1	h6.sal.bam	other	95072	95072	0	+	4	0	129	128	2.0
CP008925.1	h6.sal.bam	GTTC	95073	95073	95062	+	2	0	123	143	1.0
CP008925.1	h6.sal.bam	other	95074	95074	0	+	0	0	123	145	0.0
CP008925.1	h6.sal.bam	other	95075	95075	0	+	1	0	124	151	0.5
CP008925.1	h6.sal.bam	other	95076	95076	0	+	1	4	124	151	0.5
CP008925.1	h6.sal.bam	other	95077	95077	0	+	2	1	126	153	1.0
CP008925.1	h6.sal.bam	other	95078	95078	0	+	2	2	125	152	1.0
CP008925.1	h6.sal.bam	other	95079	95079	0	+	0	1	121	150	0.0
CP008925.1	h6.sal.bam	other	95080	95080	0	+	2	2	123	150	1.0
CP008925.1	h6.sal.bam	other	95081	95081	0	+	3	1	126	148	1.5
CP008925.1	h6.sal.bam	other	95082	95082	0	+	1	1	125	150	0.5
CP008925.1	h6.sal.bam	other	95083	95083	0	+	3	1	125	151	1.5
CP008925.1	h6.sal.bam	other	95084	95084	0	+	1	3	125	150	0.5
CP008925.1	h6.sal.bam	other	95085	95085	0	+	0	3	121	150	0.0
CP008925.1	h6.sal.bam	other	95086	95086	0	+	2	1	118	148	1.0
CP008925.1	h6.sal.bam	other	95087	95087	0	+	2	0	118	149	1.0
CP008925.1	h6.sal.bam	other	95088	95088	0	+	4	1	121	149	2.0
CP008925.1	h6.sal.bam	other	95089	95089	0	+	0	0	117	152	0.0
CP008925.1	h6.sal.bam	other	95090	95090	0	+	1	4	118	152	0.5
CP008925.1	h6.sal.bam	other	95091	95091	0	+	2	4	120	148	1.0
CP008925.1	h6.sal.bam	other	95092	95092	0	+	2	2	120	144	1.0
CP008925.1	h6.sal.bam	other	95093	95093	0	+	3	0	120	146	1.5
CP008925.1	h6.sal.bam	other	95094	95094	0	+	1	2	117	153	0.5
CP008925.1	h6.sal.bam	other	95095	95095	0	+	1	6	118	151	0.5
CP008925.1	h6.sal.bam	other	95096	95096	0	+	4	2	122	146	2.0
CP008925.1	h6.sal.bam	other	95097	95097	0	+	1	1	122	147	0.5
CP008925.1	h6.sal.bam	other	95098	95098	0	+	0	0	114	146	0.0
CP008925.1	h6.sal.bam	other	95099	95099	0	+	2	0	115	147	1.0
CP008925.1	h6.sal.bam	other	95100	95100	0	+	2	5	117	147	1.0
CP008925.1	h6.sal.bam	other	95101	95101	0	+	2	3	119	142	1.0
CP008925.1	h6.sal.bam	other	95102	95102	0	+	7	4	125	139	3.5
CP008925.1	h6.sal.bam	other	95103	95103	0	+	0	1	123	137	0.0
CP008925.1	h6.sal.bam	other	95104	95104	0	+	0	6	121	138	0.0
CP008925.1	h6.sal.bam	other	95105	95105	0	+	3	3	122	133	1.5
CP008925.1	h6.sal.bam	other	95106	95106	0	+	1	1	123	133	0.5
CP008925.1	h6.sal.bam	other	95107	95107	0	+	5	1	128	133	2.5
CP008925.1	h6.sal.bam	other	95108	95108	0	+	4	2	132	135	2.0
CP008925.1	h6.sal.bam	other	95109	95109	0	+	1	2	131	134	0.5
CP008925.1	h6.sal.bam	other	95110	95110	0	+	2	2	129	135	1.0
CP008925.1	h6.sal.bam	other	95111	95111	0	+	1	1	130	134	0.5
CP008925.1	h6.sal.bam	other	95112	95112	0	+	1	3	121	135	0.5
CP008925.1	h6.sal.bam	other	95113	95113	0	+	5	1	126	135	2.5
CP008925.1	h6.sal.bam	other	95114	95114	0	+	2	2	128	135	1.0
CP008925.1	h6.sal.bam	other	95115	95115	0	+	2	0	130	133	1.0
CP008925.1	h6.sal.bam	other	95116	95116	0	+	0	2	130	138	0.0
CP008925.1	h6.sal.bam	other	95117	95117	0	+	1	3	131	139	0.5
CP008925.1	h6.sal.bam	other	95118	95118	0	+	3	2	134	138	1.5
CP008925.1	h6.sal.bam	other	95119	95119	0	+	3	0	137	139	1.5
CP008925.1	h6.sal.bam	other	95120	95120	0	+	2	3	137	140	1.0
CP008925.1	h6.sal.bam	other	95121	95121	0	+	1	4	137	137	0.5
CP008925.1	h6.sal.bam	other	95122	95122	0	+	2	0	138	133	1.0
CP008925.1	h6.sal.bam	other	95123	95123	0	+	0	3	138	135	0.0
CP008925.1	h6.sal.bam	other	95124	95124	0	+	4	2	132	137	2.0
CP008925.1	h6.sal.bam	other	95125	95125	0	+	1	0	133	138	0.5
CP008925.1	h6.sal.bam	other	95126	95126	0	+	1	1	134	141	0.5
CP008925.1	h6.sal.bam	other	95127	95127	0	+	3	1	136	143	1.5
CP008925.1	h6.sal.bam	other	95128	95128	0	+	3	0	138	142	1.5
CP008925.1	h6.sal.bam	other	95129	95129	0	+	0	1	128	145	0.0
CP008925.1	h6.sal.bam	other	95130	95130	0	+	1	1	127	144	0.5
CP008925.1	h6.sal.bam	other	95131	95131	0	+	3	0	130	143	1.5
CP008925.1	h6.sal.bam	other	95132	95132	0	+	1	1	130	145	0.5
CP008925.1	h6.sal.bam	other	95133	95133	0	+	1	2	131	144	0.5
CP008925.1	h6.sal.bam	other	95134	95134	0	+	0	0	129	144	0.0
CP008925.1	h6.sal.bam	other	95135	95135	0	+	0	0	128	148	0.0
CP008925.1	h6.sal.bam	other	95136	95136	0	+	4	2	131	149	2.0
CP008925.1	h6.sal.bam	other	95137	95137	0	+	5	1	135	151	2.5
CP008925.1	h6.sal.bam	other	95138	95138	0	+	2	1	135	154	1.0
CP008925.1	h6.sal.bam	other	95139	95139	0	+	4	4	139	153	2.0
CP008925.1	h6.sal.bam	other	95140	95140	0	+	0	1	139	152	0.0
CP008925.1	h6.sal.bam	other	95141	95141	0	+	2	6	140	152	1.0
CP008925.1	h6.sal.bam	other	95142	95142	0	+	1	3	138	148	0.5
CP008925.1	h6.sal.bam	other	95143	95143	0	+	3	3	141	148	1.5
CP008925.1	h6.sal.bam	other	95144	95144	0	+	4	2	143	145	2.0
CP008925.1	h6.sal.bam	other	95145	95145	0	+	5	3	145	147	2.5
CP008925.1	h6.sal.bam	other	95146	95146	0	+	3	8	148	144	1.5
CP008925.1	h6.sal.bam	other	95147	95147	0	+	3	4	147	140	1.5
CP008925.1	h6.sal.bam	other	95148	95148	0	+	0	2	145	137	0.0
CP008925.1	h6.sal.bam	other	95149	95149	0	+	3	6	148	137	1.5
CP008925.1	h6.sal.bam	other	95150	95150	0	+	2	3	146	133	1.0
CP008925.1	h6.sal.bam	other	95151	95151	0	+	2	3	148	133	1.0
CP008925.1	h6.sal.bam	other	95152	95152	0	+	2	0	150	131	1.0
CP008925.1	h6.sal.bam	other	95153	95153	0	+	2	2	150	131	1.0
CP008925.1	h6.sal.bam	other	95154	95154	0	+	2	0	152	129	1.0
CP008925.1	h6.sal.bam	other	95155	95155	0	+	2	3	152	131	1.0
CP008925.1	h6.sal.bam	other	95156	95156	0	+	1	0	149	132	0.5
CP008925.1	h6.sal.bam	other	95157	95157	0	+	2	2	151	136	1.0
CP008925.1	h6.sal.bam	other	95158	95158	0	+	5	1	153	134	2.5
CP008925.1	h6.sal.bam	other	95159	95159	0	+	1	2	153	133	0.5
CP008925.1	h6.sal.bam	other	95160	95160	0	+	1	0	154	135	0.5
CP008925.1	h6.sal.bam	other	95161	95161	0	+	2	2	154	137	1.0
CP008925.1	h6.sal.bam	other	95162	95162	0	+	4	0	155	135	2.0
CP008925.1	h6.sal.bam	other	95163	95163	0	+	3	4	154	135	1.5
CP008925.1	h6.sal.bam	other	95164	95164	0	+	2	0	156	143	1.0
CP008925.1	h6.sal.bam	other	95165	95165	0	+	0	0	155	143	0.0
CP008925.1	h6.sal.bam	other	95166	95166	0	+	2	4	156	143	1.0
CP008925.1	h6.sal.bam	other	95167	95167	0	+	1	3	155	141	0.5
CP008925.1	h6.sal.bam	other	95168	95168	0	+	1	5	153	140	0.5
CP008925.1	h6.sal.bam	other	95169	95169	0	+	0	1	152	135	0.0
CP008925.1	h6.sal.bam	other	95170	95170	0	+	0	0	150	135	0.0
CP008925.1	h6.sal.bam	other	95171	95171	0	+	3	3	150	136	1.5
CP008925.1	h6.sal.bam	other	95172	95172	0	+	2	0	147	134	1.0
CP008925.1	h6.sal.bam	other	95173	95173	0	+	3	1	150	135	1.5
CP008925.1	h6.sal.bam	other	95174	95174	0	+	3	0	153	134	1.5
CP008925.1	h6.sal.bam	other	95175	95175	0	+	3	1	153	135	1.5
CP008925.1	h6.sal.bam	other	95176	95176	0	+	1	1	153	137	0.5
CP008925.1	h6.sal.bam	other	95177	95177	0	+	1	1	147	139	0.5
CP008925.1	h6.sal.bam	other	95178	95178	0	+	0	1	147	141	0.0
CP008925.1	h6.sal.bam	other	95179	95179	0	+	1	1	148	145	0.5
CP008925.1	h6.sal.bam	other	95180	95180	0	+	1	3	147	144	0.5
CP008925.1	h6.sal.bam	other	95181	95181	0	+	1	1	141	142	0.5
CP008925.1	h6.sal.bam	other	95182	95182	0	+	1	3	142	144	0.5
CP008925.1	h6.sal.bam	other	95183	95183	0	+	3	2	141	141	1.5
CP008925.1	h6.sal.bam	other	95184	95184	0	+	0	1	140	140	0.0
CP008925.1	h6.sal.bam	other	95185	95185	0	+	2	1	140	143	1.0
CP008925.1	h6.sal.bam	other	95186	95186	0	+	4	2	143	142	2.0
CP008925.1	h6.sal.bam	other	95187	95187	0	+	2	3	145	140	1.0
CP008925.1	h6.sal.bam	other	95188	95188	0	+	0	1	140	141	0.0
CP008925.1	h6.sal.bam	other	95189	95189	0	+	2	1	140	141	1.0
CP008925.1	h6.sal.bam	other	95190	95190	0	+	0	4	138	141	0.0
CP008925.1	h6.sal.bam	other	95191	95191	0	+	1	3	139	138	0.5
CP008925.1	h6.sal.bam	other	95192	95192	0	+	2	2	140	135	1.0
CP008925.1	h6.sal.bam	other	95193	95193	0	+	4	3	141	137	2.0
CP008925.1	h6.sal.bam	other	95194	95194	0	+	1	1	139	135	0.5
CP008925.1	h6.sal.bam	other	95195	95195	0	+	4	0	141	135	2.0
CP008925.1	h6.sal.bam	other	95196	95196	0	+	1	0	141	135	0.5
CP008925.1	h6.sal.bam	other	95197	95197	0	+	2	3	141	136	1.0
CP008925.1	h6.sal.bam	GTTC	95198	95198	95206	+	4	7	145	135	2.0
CP008925.1	h6.sal.bam	other	95199	95199	0	+	2	0	143	129	1.0
CP008925.1	h6.sal.bam	GTTC	95200	95200	95206	+	1	3	143	131	0.5
CP008925.1	h6.sal.bam	other	95201	95201	0	+	0	3	142	131	0.0
CP008925.1	h6.sal.bam	other	95202	95202	0	+	2	0	138	129	1.0
CP008925.1	h6.sal.bam	other	95203	95203	0	+	0	4	138	132	0.0
CP008925.1	h6.sal.bam	other	95204	95204	0	+	2	0	140	128	1.0
CP008925.1	h6.sal.bam	other	95205	95205	0	+	0	2	135	129	0.0
CP008925.1	h6.sal.bam	other	95206	95206	0	+	3	0	138	134	1.5
CP008925.1	h6.sal.bam	other	95207	95207	0	+	0	2	138	134	0.0
CP008925.1	h6.sal.bam	other	95208	95208	0	+	1	3	138	132	0.5
CP008925.1	h6.sal.bam	other	95209	95209	0	+	1	1	139	131	0.5
CP008925.1	h6.sal.bam	other	95210	95210	0	+	0	1	136	135	0.0
CP008925.1	h6.sal.bam	other	95211	95211	0	+	0	4	136	134	0.0
CP008925.1	h6.sal.bam	other	95212	95212	0	+	1	4	132	132	0.5
CP008925.1	h6.sal.bam	other	95213	95213	0	+	0	1	130	130	0.0
CP008925.1	h6.sal.bam	other	95214	95214	0	+	2	1	126	129	1.3333333333333333
CP008925.1	h6.sal.bam	GTTC	95215	95215	95206	+	1	1	127	131	0.6666666666666666
CP008925.1	h6.sal.bam	other	95216	95216	0	+	3	2	130	133	3.0
CP008925.1	h6.sal.bam	GTTC	95217	95217	95206	+	5	4	134	136	5.0
CP008925.1	h6.sal.bam	other	95218	95218	0	+	2	1	132	133	2.0
CP008925.1	h6.sal.bam	other	95219	95219	0	+	1	5	130	132	0.6666666666666666
CP008925.1	h6.sal.bam	other	95220	95220	0	+	2	2	121	128	1.0
CP008925.1	h6.sal.bam	other	95221	95221	0	+	1	0	122	129	0.6666666666666666
CP008925.1	h6.sal.bam	other	95222	95222	0	+	4	1	126	131	4.0
CP008925.1	h6.sal.bam	other	95223	95223	0	+	3	2	129	131	3.0
CP008925.1	h6.sal.bam	other	95224	95224	0	+	1	2	127	129	1.0
CP008925.1	h6.sal.bam	other	95225	95225	0	+	1	3	126	129	1.0
CP008925.1	h6.sal.bam	other	95226	95226	0	+	5	1	129	127	5.0
CP008925.1	h6.sal.bam	other	95227	95227	0	+	4	0	130	128	4.0
CP008925.1	h6.sal.bam	other	95228	95228	0	+	5	0	132	128	5.0
CP008925.1	h6.sal.bam	other	95229	95229	0	+	0	2	132	128	0.0
CP008925.1	h6.sal.bam	other	95230	95230	0	+	1	4	131	127	0.6666666666666666
CP008925.1	h6.sal.bam	other	95231	95231	0	+	2	4	132	127	1.3333333333333333
CP008925.1	h6.sal.bam	other	95232	95232	0	+	1	1	131	126	0.6666666666666666
CP008925.1	h6.sal.bam	other	95233	95233	0	+	1	3	127	125	0.6666666666666666
CP008925.1	h6.sal.bam	other	95234	95234	0	+	2	1	127	122	1.0
CP008925.1	h6.sal.bam	other	95235	95235	0	+	0	1	122	122	0.0
CP008925.1	h6.sal.bam	other	95236	95236	0	+	3	8	125	121	1.5
CP008925.1	h6.sal.bam	other	95237	95237	0	+	2	1	124	118	1.3333333333333333
CP008925.1	h6.sal.bam	other	95238	95238	0	+	1	2	121	118	0.6666666666666666
CP008925.1	h6.sal.bam	other	95239	95239	0	+	2	1	123	116	1.3333333333333333
CP008925.1	h6.sal.bam	other	95240	95240	0	+	4	0	127	117	2.6666666666666665
CP008925.1	h6.sal.bam	other	95241	95241	0	+	1	1	125	118	0.6666666666666666
CP008925.1	h6.sal.bam	other	95242	95242	0	+	2	2	126	120	1.3333333333333333
CP008925.1	h6.sal.bam	other	95243	95243	0	+	1	0	126	121	1.0
CP008925.1	h6.sal.bam	other	95244	95244	0	+	1	1	127	123	0.6666666666666666
CP008925.1	h6.sal.bam	other	95245	95245	0	+	2	1	129	124	1.3333333333333333
CP008925.1	h6.sal.bam	other	95246	95246	0	+	3	1	128	123	1.5
CP008925.1	h6.sal.bam	other	95247	95247	0	+	2	1	127	124	1.3333333333333333
CP008925.1	h6.sal.bam	other	95248	95248	0	+	3	1	127	125	2.0
CP008925.1	h6.sal.bam	other	95249	95249	0	+	1	3	123	125	0.6666666666666666
CP008925.1	h6.sal.bam	other	95250	95250	0	+	0	3	123	122	0.0
CP008925.1	h6.sal.bam	other	95251	95251	0	+	2	3	125	119	1.0
CP008925.1	h6.sal.bam	other	95252	95252	0	+	2	3	127	116	1.0
CP008925.1	h6.sal.bam	other	95253	95253	0	+	1	3	128	114	0.5
CP008925.1	h6.sal.bam	other	95254	95254	0	+	2	0	129	111	1.3333333333333333
CP008925.1	h6.sal.bam	other	95255	95255	0	+	2	2	130	113	1.0
CP008925.1	h6.sal.bam	other	95256	95256	0	+	0	2	129	111	0.0
CP008925.1	h6.sal.bam	other	95257	95257	0	+	4	0	131	110	2.6666666666666665
CP008925.1	h6.sal.bam	other	95258	95258	0	+	2	1	131	118	1.0
CP008925.1	h6.sal.bam	other	95259	95259	0	+	1	4	132	118	0.5
CP008925.1	h6.sal.bam	other	95260	95260	0	+	4	3	134	116	2.0
CP008925.1	h6.sal.bam	other	95261	95261	0	+	2	1	133	113	1.0
CP008925.1	h6.sal.bam	other	95262	95262	0	+	1	0	132	115	0.5
CP008925.1	h6.sal.bam	other	95263	95263	0	+	0	1	132	115	0.0
CP008925.1	h6.sal.bam	other	95264	95264	0	+	6	1	136	118	3.0
CP008925.1	h6.sal.bam	other	95265	95265	0	+	1	1	137	117	0.5
CP008925.1	h6.sal.bam	other	95266	95266	0	+	0	2	136	116	0.0
CP008925.1	h6.sal.bam	other	95267	95267	0	+	0	2	134	117	0.0
CP008925.1	h6.sal.bam	other	95268	95268	0	+	1	0	131	117	0.5
CP008925.1	h6.sal.bam	other	95269	95269	0	+	3	1	133	120	1.5
CP008925.1	h6.sal.bam	other	95270	95270	0	+	2	0	131	120	1.0
CP008925.1	h6.sal.bam	other	95271	95271	0	+	0	2	124	122	0.0
CP008925.1	h6.sal.bam	other	95272	95272	0	+	1	1	125	122	0.5
CP008925.1	h6.sal.bam	other	95273	95273	0	+	1	1	126	122	0.5
CP008925.1	h6.sal.bam	other	95274	95274	0	+	2	2	125	122	1.0
CP008925.1	h6.sal.bam	other	95275	95275	0	+	4	3	128	120	2.0
CP008925.1	h6.sal.bam	other	95276	95276	0	+	0	1	128	117	0.0
CP008925.1	h6.sal.bam	other	95277	95277	0	+	0	3	126	116	0.0
CP008925.1	h6.sal.bam	other	95278	95278	0	+	3	0	129	114	2.0
CP008925.1	h6.sal.bam	other	95279	95279	0	+	0	1	127	114	0.0
CP008925.1	h6.sal.bam	other	95280	95280	0	+	2	7	129	117	1.0
CP008925.1	h6.sal.bam	other	95281	95281	0	+	1	0	128	111	0.5
CP008925.1	h6.sal.bam	other	95282	95282	0	+	1	1	129	111	0.5
CP008925.1	h6.sal.bam	other	95283	95283	0	+	5	1	132	116	2.5
CP008925.1	h6.sal.bam	other	95284	95284	0	+	2	5	134	116	1.0
CP008925.1	h6.sal.bam	other	95285	95285	0	+	2	1	136	112	1.0
CP008925.1	h6.sal.bam	other	95286	95286	0	+	2	1	134	111	1.0
CP008925.1	h6.sal.bam	other	95287	95287	0	+	0	2	132	110	0.0
CP008925.1	h6.sal.bam	other	95288	95288	0	+	1	0	132	108	0.5
CP008925.1	h6.sal.bam	other	95289	95289	0	+	2	3	134	108	1.0
CP008925.1	h6.sal.bam	other	95290	95290	0	+	1	4	126	109	0.5
CP008925.1	h6.sal.bam	other	95291	95291	0	+	0	4	126	108	0.0
CP008925.1	h6.sal.bam	other	95292	95292	0	+	3	1	129	104	1.5
CP008925.1	h6.sal.bam	other	95293	95293	0	+	1	1	129	106	0.5
CP008925.1	h6.sal.bam	other	95294	95294	0	+	2	2	130	111	1.0
CP008925.1	h6.sal.bam	other	95295	95295	0	+	3	1	126	109	1.5
CP008925.1	h6.sal.bam	other	95296	95296	0	+	3	2	129	109	1.5
CP008925.1	h6.sal.bam	other	95297	95297	0	+	1	1	130	107	0.5
CP008925.1	h6.sal.bam	other	95298	95298	0	+	4	3	129	109	2.0
CP008925.1	h6.sal.bam	other	95299	95299	0	+	3	0	132	106	1.5
CP008925.1	h6.sal.bam	other	95300	95300	0	+	3	0	135	107	1.5
CP008925.1	h6.sal.bam	other	95301	95301	0	+	5	2	137	108	2.5
CP008925.1	h6.sal.bam	GTTC	95302	95302	95310	+	0	0	132	106	0.0
CP008925.1	h6.sal.bam	other	95303	95303	0	+	0	0	127	109	0.0
CP008925.1	h6.sal.bam	GTTC	95304	95304	95310	+	1	2	128	110	0.5
CP008925.1	h6.sal.bam	other	95305	95305	0	+	3	3	130	109	1.5
CP008925.1	h6.sal.bam	other	95306	95306	0	+	0	3	128	107	0.0
CP008925.1	h6.sal.bam	other	95307	95307	0	+	0	0	127	104	0.0
CP008925.1	h6.sal.bam	other	95308	95308	0	+	6	0	133	108	3.0
CP008925.1	h6.sal.bam	other	95309	95309	0	+	0	1	131	108	0.0
CP008925.1	h6.sal.bam	other	95310	95310	0	+	2	0	133	112	1.0
CP008925.1	h6.sal.bam	other	95311	95311	0	+	1	6	132	112	0.5
CP008925.1	h6.sal.bam	other	95312	95312	0	+	1	1	130	108	0.5
CP008925.1	h6.sal.bam	other	95313	95313	0	+	6	0	135	108	3.0
CP008925.1	h6.sal.bam	other	95314	95314	0	+	4	2	137	110	2.0
CP008925.1	h6.sal.bam	other	95315	95315	0	+	3	4	136	110	1.5
CP008925.1	h6.sal.bam	other	95316	95316	0	+	0	1	134	108	0.0
CP008925.1	h6.sal.bam	other	95317	95317	0	+	2	2	136	108	1.0
CP008925.1	h6.sal.bam	other	95318	95318	0	+	5	2	140	108	2.5
CP008925.1	h6.sal.bam	GTTC	95319	95319	95310	+	2	2	140	108	1.0
CP008925.1	h6.sal.bam	other	95320	95320	0	+	0	0	139	106	0.0
CP008925.1	h6.sal.bam	GTTC	95321	95321	95310	+	1	1	137	107	0.5
CP008925.1	h6.sal.bam	other	95322	95322	0	+	1	2	135	106	0.5
CP008925.1	h6.sal.bam	other	95323	95323	0	+	1	1	134	105	0.5
CP008925.1	h6.sal.bam	other	95324	95324	0	+	4	0	136	114	2.0
CP008925.1	h6.sal.bam	other	95325	95325	0	+	0	0	135	114	0.0
CP008925.1	h6.sal.bam	other	95326	95326	0	+	1	0	134	115	0.5
CP008925.1	h6.sal.bam	other	95327	95327	0	+	3	1	136	115	1.5
CP008925.1	h6.sal.bam	other	95328	95328	0	+	0	0	133	114	0.0
CP008925.1	h6.sal.bam	other	95329	95329	0	+	2	2	134	114	1.0
CP008925.1	h6.sal.bam	other	95330	95330	0	+	1	1	132	113	0.5
CP008925.1	h6.sal.bam	other	95331	95331	0	+	3	6	135	115	1.5
CP008925.1	h6.sal.bam	other	95332	95332	0	+	3	2	133	109	1.5
CP008925.1	h6.sal.bam	other	95333	95333	0	+	3	1	135	108	1.5
CP008925.1	h6.sal.bam	other	95334	95334	0	+	0	2	134	108	0.0
CP008925.1	h6.sal.bam	other	95335	95335	0	+	0	0	127	106	0.0
CP008925.1	h6.sal.bam	other	95336	95336	0	+	2	3	129	106	1.0
CP008925.1	h6.sal.bam	other	95337	95337	0	+	2	0	131	106	1.0
CP008925.1	h6.sal.bam	other	95338	95338	0	+	1	4	132	107	0.5
CP008925.1	h6.sal.bam	other	95339	95339	0	+	4	0	131	104	2.0
CP008925.1	h6.sal.bam	other	95340	95340	0	+	2	3	133	107	1.0
CP008925.1	h6.sal.bam	other	95341	95341	0	+	5	2	138	104	2.5
CP008925.1	h6.sal.bam	other	95342	95342	0	+	4	3	142	102	2.0
CP008925.1	h6.sal.bam	other	95343	95343	0	+	5	0	145	99	2.5
CP008925.1	h6.sal.bam	other	95344	95344	0	+	8	1	150	101	4.0
CP008925.1	h6.sal.bam	other	95345	95345	0	+	2	2	150	102	1.0
CP008925.1	h6.sal.bam	other	95346	95346	0	+	2	2	150	102	1.0
CP008925.1	h6.sal.bam	other	95347	95347	0	+	3	1	153	104	1.5
CP008925.1	h6.sal.bam	other	95348	95348	0	+	3	1	156	103	1.5
CP008925.1	h6.sal.bam	other	95349	95349	0	+	1	0	156	104	0.5
CP008925.1	h6.sal.bam	other	95350	95350	0	+	1	0	153	104	0.5
CP008925.1	h6.sal.bam	other	95351	95351	0	+	1	0	154	106	0.5
CP008925.1	h6.sal.bam	other	95352	95352	0	+	2	2	154	110	1.0
CP008925.1	h6.sal.bam	other	95353	95353	0	+	1	1	154	110	0.5
CP008925.1	h6.sal.bam	other	95354	95354	0	+	2	2	155	110	1.0
CP008925.1	h6.sal.bam	other	95355	95355	0	+	0	1	154	108	0.0
CP008925.1	h6.sal.bam	other	95356	95356	0	+	3	3	155	109	1.5
CP008925.1	h6.sal.bam	other	95357	95357	0	+	0	3	152	107	0.0
CP008925.1	h6.sal.bam	other	95358	95358	0	+	2	1	149	105	1.0
CP008925.1	h6.sal.bam	other	95359	95359	0	+	2	1	149	104	1.0
CP008925.1	h6.sal.bam	other	95360	95360	0	+	3	0	150	103	1.5
CP008925.1	h6.sal.bam	other	95361	95361	0	+	1	0	150	109	0.5
CP008925.1	h6.sal.bam	other	95362	95362	0	+	2	0	152	109	1.0
CP008925.1	h6.sal.bam	other	95363	95363	0	+	1	1	152	109	0.5
CP008925.1	h6.sal.bam	other	95364	95364	0	+	5	5	156	108	2.5
CP008925.1	h6.sal.bam	other	95365	95365	0	+	1	3	156	103	0.5
CP008925.1	h6.sal.bam	other	95366	95366	0	+	2	1	154	102	1.0
CP008925.1	h6.sal.bam	other	95367	95367	0	+	1	2	155	101	0.5
CP008925.1	h6.sal.bam	other	95368	95368	0	+	1	4	156	103	0.5
CP008925.1	h6.sal.bam	GTTC	95369	95369	95377	+	1	0	155	99	0.5
CP008925.1	h6.sal.bam	other	95370	95370	0	+	3	1	155	102	1.5
CP008925.1	h6.sal.bam	GTTC	95371	95371	95377	+	2	0	153	101	1.0
CP008925.1	h6.sal.bam	other	95372	95372	0	+	2	3	154	102	1.0
CP008925.1	h6.sal.bam	other	95373	95373	0	+	0	0	147	101	0.0
CP008925.1	h6.sal.bam	other	95374	95374	0	+	1	2	148	102	0.5
CP008925.1	h6.sal.bam	other	95375	95375	0	+	1	1	148	100	0.5
CP008925.1	h6.sal.bam	other	95376	95376	0	+	2	2	144	99	1.0
CP008925.1	h6.sal.bam	other	95377	95377	0	+	1	1	145	99	0.5
CP008925.1	h6.sal.bam	other	95378	95378	0	+	0	0	145	98	0.0
CP008925.1	h6.sal.bam	other	95379	95379	0	+	2	1	146	100	1.0
CP008925.1	h6.sal.bam	other	95380	95380	0	+	1	1	143	100	0.5
CP008925.1	h6.sal.bam	GTTC	95381	95381	95389	+	3	2	144	102	1.5
CP008925.1	h6.sal.bam	other	95382	95382	0	+	1	3	145	100	0.5
CP008925.1	h6.sal.bam	GTTC	95383	95383	95389	+	2	2	144	99	1.0
CP008925.1	h6.sal.bam	other	95384	95384	0	+	1	2	145	97	0.5
CP008925.1	h6.sal.bam	other	95385	95385	0	+	1	2	143	95	0.5
CP008925.1	h6.sal.bam	GTTC	95386	95386	95377	+	3	0	146	93	1.5
CP008925.1	h6.sal.bam	other	95387	95387	0	+	3	1	149	94	1.5
CP008925.1	h6.sal.bam	GTTC	95388	95388	95377	+	1	2	143	97	0.5
CP008925.1	h6.sal.bam	other	95389	95389	0	+	2	2	142	99	1.0
CP008925.1	h6.sal.bam	other	95390	95390	0	+	0	2	138	97	0.0
CP008925.1	h6.sal.bam	other	95391	95391	0	+	0	1	138	96	0.0
CP008925.1	h6.sal.bam	other	95392	95392	0	+	0	2	137	96	0.0
CP008925.1	h6.sal.bam	other	95393	95393	0	+	8	2	141	94	5.333333333333333
CP008925.1	h6.sal.bam	other	95394	95394	0	+	2	0	141	94	1.3333333333333333
CP008925.1	h6.sal.bam	other	95395	95395	0	+	3	1	144	94	3.0
CP008925.1	h6.sal.bam	other	95396	95396	0	+	4	0	147	95	4.0
CP008925.1	h6.sal.bam	other	95397	95397	0	+	3	1	148	95	3.0
CP008925.1	h6.sal.bam	GTTC	95398	95398	95389	+	3	10	151	94	3.0
CP008925.1	h6.sal.bam	other	95399	95399	0	+	0	1	147	86	0.0
CP008925.1	h6.sal.bam	GTTC	95400	95400	95389	+	1	0	148	86	1.0
CP008925.1	h6.sal.bam	other	95401	95401	0	+	0	1	147	87	0.0
CP008925.1	h6.sal.bam	other	95402	95402	0	+	5	0	149	88	5.0
CP008925.1	h6.sal.bam	other	95403	95403	0	+	0	0	149	88	0.0
CP008925.1	h6.sal.bam	other	95404	95404	0	+	4	1	150	91	4.0
CP008925.1	h6.sal.bam	other	95405	95405	0	+	0	3	148	91	0.0
CP008925.1	h6.sal.bam	other	95406	95406	0	+	2	0	142	89	2.0
CP008925.1	h6.sal.bam	other	95407	95407	0	+	2	1	144	90	2.0
CP008925.1	h6.sal.bam	other	95408	95408	0	+	1	1	145	90	1.0
CP008925.1	h6.sal.bam	other	95409	95409	0	+	2	1	147	89	2.0
CP008925.1	h6.sal.bam	other	95410	95410	0	+	2	0	147	92	2.0
CP008925.1	h6.sal.bam	other	95411	95411	0	+	5	2	152	92	5.0
CP008925.1	h6.sal.bam	other	95412	95412	0	+	2	1	152	90	2.0
CP008925.1	h6.sal.bam	other	95413	95413	0	+	0	1	151	93	0.0
CP008925.1	h6.sal.bam	other	95414	95414	0	+	1	3	149	92	1.0
CP008925.1	h6.sal.bam	other	95415	95415	0	+	1	0	143	90	1.0
CP008925.1	h6.sal.bam	other	95416	95416	0	+	2	0	140	90	2.0
CP008925.1	h6.sal.bam	other	95417	95417	0	+	0	2	140	90	0.0
CP008925.1	h6.sal.bam	other	95418	95418	0	+	1	1	136	91	1.0
CP008925.1	h6.sal.bam	other	95419	95419	0	+	3	1	132	91	3.0
CP008925.1	h6.sal.bam	other	95420	95420	0	+	2	2	132	91	2.0
CP008925.1	h6.sal.bam	other	95421	95421	0	+	1	5	131	89	1.0
CP008925.1	h6.sal.bam	other	95422	95422	0	+	3	1	128	87	3.0
CP008925.1	h6.sal.bam	other	95423	95423	0	+	1	0	129	86	1.0
CP008925.1	h6.sal.bam	other	95424	95424	0	+	0	2	128	86	0.0
CP008925.1	h6.sal.bam	other	95425	95425	0	+	2	3	129	88	2.0
CP008925.1	h6.sal.bam	other	95426	95426	0	+	2	2	127	86	2.0
CP008925.1	h6.sal.bam	other	95427	95427	0	+	1	2	128	88	1.0
CP008925.1	h6.sal.bam	other	95428	95428	0	+	3	1	130	88	3.0
CP008925.1	h6.sal.bam	other	95429	95429	0	+	1	1	129	87	1.0
CP008925.1	h6.sal.bam	other	95430	95430	0	+	0	1	128	87	0.0
CP008925.1	h6.sal.bam	other	95431	95431	0	+	5	1	131	87	5.0
CP008925.1	h6.sal.bam	other	95432	95432	0	+	5	1	134	88	5.0
CP008925.1	h6.sal.bam	other	95433	95433	0	+	2	3	136	87	2.0
CP008925.1	h6.sal.bam	other	95434	95434	0	+	1	1	131	132	1.0
CP008925.1	h6.sal.bam	other	95435	95435	0	+	0	1	131	134	0.0
CP008925.1	h6.sal.bam	other	95436	95436	0	+	1	0	132	133	1.0
CP008925.1	h6.sal.bam	other	95437	95437	0	+	0	0	128	133	0.0
CP008925.1	h6.sal.bam	other	95438	95438	0	+	0	0	125	136	0.0
CP008925.1	h6.sal.bam	other	95439	95439	0	+	4	2	129	136	4.0
CP008925.1	h6.sal.bam	other	95440	95440	0	+	0	0	128	135	0.0
CP008925.1	h6.sal.bam	other	95441	95441	0	+	2	0	128	136	2.0
CP008925.1	h6.sal.bam	other	95442	95442	0	+	0	3	126	137	0.0
CP008925.1	h6.sal.bam	other	95443	95443	0	+	0	0	125	137	0.0
CP008925.1	h6.sal.bam	other	95444	95444	0	+	2	3	126	139	2.0
CP008925.1	h6.sal.bam	other	95445	95445	0	+	0	1	123	136	0.0
CP008925.1	h6.sal.bam	other	95446	95446	0	+	0	0	121	137	0.0
CP008925.1	h6.sal.bam	other	95447	95447	0	+	0	2	119	138	0.0
CP008925.1	h6.sal.bam	other	95448	95448	0	+	0	1	119	139	0.0
CP008925.1	h6.sal.bam	other	95449	95449	0	+	1	0	119	138	1.0
CP008925.1	h6.sal.bam	other	95450	95450	0	+	1	1	119	272	1.0
CP008925.1	h6.sal.bam	other	95451	95451	0	+	2	1	115	276	2.0
CP008925.1	h6.sal.bam	other	95452	95452	0	+	2	2	117	281	2.0
CP008925.1	h6.sal.bam	other	95453	95453	0	+	1	1	117	283	1.0
CP008925.1	h6.sal.bam	other	95454	95454	0	+	0	0	117	283	0.0
CP008925.1	h6.sal.bam	other	95455	95455	0	+	1	3	118	285	1.0
CP008925.1	h6.sal.bam	other	95456	95456	0	+	1	1	116	282	1.0
CP008925.1	h6.sal.bam	other	95457	95457	0	+	0	1	116	281	0.0
CP008925.1	h6.sal.bam	other	95458	95458	0	+	0	0	113	281	0.0
CP008925.1	h6.sal.bam	other	95459	95459	0	+	1	0	113	282	1.0
CP008925.1	h6.sal.bam	other	95460	95460	0	+	0	0	110	283	0.0
CP008925.1	h6.sal.bam	other	95461	95461	0	+	0	1	110	283	0.0
CP008925.1	h6.sal.bam	other	95462	95462	0	+	0	4	107	283	0.0
CP008925.1	h6.sal.bam	other	95463	95463	0	+	1	4	107	281	1.0
CP008925.1	h6.sal.bam	other	95464	95464	0	+	0	1	105	278	0.0
CP008925.1	h6.sal.bam	other	95465	95465	0	+	1	1	106	277	1.0
CP008925.1	h6.sal.bam	other	95466	95466	0	+	2	0	108	278	2.0
CP008925.1	h6.sal.bam	other	95467	95467	0	+	0	0	108	278	0.0
CP008925.1	h6.sal.bam	other	95468	95468	0	+	2	2	102	280	2.0
CP008925.1	h6.sal.bam	other	95469	95469	0	+	2	1	95	280	2.0
CP008925.1	h6.sal.bam	other	95470	95470	0	+	1	2	96	281	1.0
CP008925.1	h6.sal.bam	other	95471	95471	0	+	0	0	96	279	0.0
CP008925.1	h6.sal.bam	other	95472	95472	0	+	1	0	94	281	1.0
CP008925.1	h6.sal.bam	other	95473	95473	0	+	1	2	93	281	1.0
CP008925.1	h6.sal.bam	other	95474	95474	0	+	2	1	95	282	2.0
CP008925.1	h6.sal.bam	other	95475	95475	0	+	1	1	95	281	1.0
CP008925.1	h6.sal.bam	other	95476	95476	0	+	0	2	95	280	0.0
CP008925.1	h6.sal.bam	other	95477	95477	0	+	0	1	86	279	0.0
CP008925.1	h6.sal.bam	other	95478	95478	0	+	0	2	85	279	0.0
CP008925.1	h6.sal.bam	other	95479	95479	0	+	1	1	86	277	1.0
CP008925.1	h6.sal.bam	other	95480	95480	0	+	0	1	86	276	0.0
CP008925.1	h6.sal.bam	other	95481	95481	0	+	0	1	84	275	0.0
CP008925.1	h6.sal.bam	other	95482	95482	0	+	1	1	83	275	1.0
CP008925.1	h6.sal.bam	other	95483	95483	0	+	1	0	81	277	1.0
CP008925.1	h6.sal.bam	GAAC	95484	95484	95492	+	1	3	82	278	1.0
CP008925.1	h6.sal.bam	other	95485	95485	0	+	0	3	78	276	0.0
CP008925.1	h6.sal.bam	GAAC	95486	95486	95492	+	1	1	74	274	1.0
CP008925.1	h6.sal.bam	other	95487	95487	0	+	1	0	73	273	1.0
CP008925.1	h6.sal.bam	other	95488	95488	0	+	0	0	73	273	0.0
CP008925.1	h6.sal.bam	other	95489	95489	0	+	0	1	72	274	0.0
CP008925.1	h6.sal.bam	other	95490	95490	0	+	0	1	72	273	0.0
CP008925.1	h6.sal.bam	other	95491	95491	0	+	2	2	73	272	2.0
CP008925.1	h6.sal.bam	other	95492	95492	0	+	2	0	74	271	2.0
CP008925.1	h6.sal.bam	other	95493	95493	0	+	0	1	69	272	0.0
CP008925.1	h6.sal.bam	other	95494	95494	0	+	1	1	68	271	1.0
CP008925.1	h6.sal.bam	other	95495	95495	0	+	0	1	68	270	0.0
CP008925.1	h6.sal.bam	other	95496	95496	0	+	3	3	71	269	3.0
CP008925.1	h6.sal.bam	other	95497	95497	0	+	1	0	69	269	1.0
CP008925.1	h6.sal.bam	other	95498	95498	0	+	0	3	68	270	0.0
CP008925.1	h6.sal.bam	other	95499	95499	0	+	1	0	68	267	1.0
CP008925.1	h6.sal.bam	other	95500	95500	0	+	1	2	67	270	1.0
CP008925.1	h6.sal.bam	GAAC	95501	95501	95492	+	3	4	68	268	3.0
CP008925.1	h6.sal.bam	other	95502	95502	0	+	0	2	68	264	0.0
CP008925.1	h6.sal.bam	GAAC	95503	95503	95492	+	8	0	62	264	8.0
CP008925.1	h6.sal.bam	other	95504	95504	0	+	0	2	62	264	0.0
CP008925.1	h6.sal.bam	other	95505	95505	0	+	0	1	62	262	0.0
CP008925.1	h6.sal.bam	other	95506	95506	0	+	1	4	63	261	1.0
CP008925.1	h6.sal.bam	GAAC	95507	95507	95515	+	0	49	63	257	0.0
CP008925.1	h6.sal.bam	other	95508	95508	0	+	2	0	62	209	2.0
CP008925.1	h6.sal.bam	GAAC	95509	95509	95515	+	23	0	84	210	23.0
CP008925.1	h6.sal.bam	other	95510	95510	0	+	1	0	85	210	1.0
CP008925.1	h6.sal.bam	other	95511	95511	0	+	1	0	86	210	1.0
CP008925.1	h6.sal.bam	other	95512	95512	0	+	0	3	86	210	0.0
CP008925.1	h6.sal.bam	other	95513	95513	0	+	0	1	82	209	0.0
CP008925.1	h6.sal.bam	other	95514	95514	0	+	1	1	83	211	1.0
CP008925.1	h6.sal.bam	other	95515	95515	0	+	1	1	84	211	1.0
CP008925.1	h6.sal.bam	other	95516	95516	0	+	1	0	82	211	1.0
CP008925.1	h6.sal.bam	other	95517	95517	0	+	1	3	83	211	1.0
CP008925.1	h6.sal.bam	other	95518	95518	0	+	1	2	84	208	1.0
CP008925.1	h6.sal.bam	other	95519	95519	0	+	0	0	84	207	0.0
CP008925.1	h6.sal.bam	other	95520	95520	0	+	0	2	84	209	0.0
CP008925.1	h6.sal.bam	other	95521	95521	0	+	1	1	85	209	1.0
CP008925.1	h6.sal.bam	other	95522	95522	0	+	3	2	88	211	3.0
CP008925.1	h6.sal.bam	other	95523	95523	0	+	1	0	85	210	1.0
CP008925.1	h6.sal.bam	GAAC	95524	95524	95515	+	0	150	85	211	0.0
CP008925.1	h6.sal.bam	other	95525	95525	0	+	2	1	83	61	2.0
CP008925.1	h6.sal.bam	GAAC	95526	95526	95515	+	152	1	233	66	152.0
CP008925.1	h6.sal.bam	other	95527	95527	0	+	1	1	234	67	1.0
CP008925.1	h6.sal.bam	other	95528	95528	0	+	1	1	235	66	1.0
CP008925.1	h6.sal.bam	other	95529	95529	0	+	1	0	236	65	1.0
CP008925.1	h6.sal.bam	other	95530	95530	0	+	1	0	237	67	1.0
CP008925.1	h6.sal.bam	other	95531	95531	0	+	2	1	239	69	2.0
CP008925.1	h6.sal.bam	other	95532	95532	0	+	0	0	239	68	0.0
CP008925.1	h6.sal.bam	other	95533	95533	0	+	2	1	241	68	2.0
CP008925.1	h6.sal.bam	other	95534	95534	0	+	0	1	240	69	0.0
CP008925.1	h6.sal.bam	other	95535	95535	0	+	0	0	240	68	0.0
CP008925.1	h6.sal.bam	other	95536	95536	0	+	0	1	240	68	0.0
CP008925.1	h6.sal.bam	other	95537	95537	0	+	0	2	240	68	0.0
CP008925.1	h6.sal.bam	other	95538	95538	0	+	0	1	239	66	0.0
CP008925.1	h6.sal.bam	other	95539	95539	0	+	1	0	237	66	1.0
CP008925.1	h6.sal.bam	other	95540	95540	0	+	1	2	238	66	1.0
CP008925.1	h6.sal.bam	other	95541	95541	0	+	1	0	239	64	1.0
CP008925.1	h6.sal.bam	other	95542	95542	0	+	0	1	239	64	0.0
CP008925.1	h6.sal.bam	other	95543	95543	0	+	1	2	238	66	1.0
CP008925.1	h6.sal.bam	other	95544	95544	0	+	5	1	238	64	5.0
CP008925.1	h6.sal.bam	other	95545	95545	0	+	2	2	240	63	2.0
CP008925.1	h6.sal.bam	other	95546	95546	0	+	4	0	244	63	4.0
CP008925.1	h6.sal.bam	other	95547	95547	0	+	0	2	244	63	0.0
CP008925.1	h6.sal.bam	other	95548	95548	0	+	1	1	244	65	1.0
CP008925.1	h6.sal.bam	other	95549	95549	0	+	1	0	244	65	1.0
CP008925.1	h6.sal.bam	other	95550	95550	0	+	1	0	245	68	1.0
CP008925.1	h6.sal.bam	other	95551	95551	0	+	1	1	245	68	1.0
CP008925.1	h6.sal.bam	other	95552	95552	0	+	0	1	245	68	0.0
CP008925.1	h6.sal.bam	other	95553	95553	0	+	2	0	247	68	2.0
CP008925.1	h6.sal.bam	other	95554	95554	0	+	0	0	247	71	0.0
CP008925.1	h6.sal.bam	other	95555	95555	0	+	0	1	247	72	0.0
CP008925.1	h6.sal.bam	other	95556	95556	0	+	2	1	249	71	2.0
CP008925.1	h6.sal.bam	other	95557	95557	0	+	2	2	250	73	2.0
CP008925.1	h6.sal.bam	other	95558	95558	0	+	0	0	249	71	0.0
CP008925.1	h6.sal.bam	other	95559	95559	0	+	1	1	249	72	1.0
CP008925.1	h6.sal.bam	other	95560	95560	0	+	0	1	249	71	0.0
CP008925.1	h6.sal.bam	other	95561	95561	0	+	3	0	250	75	3.0
CP008925.1	h6.sal.bam	other	95562	95562	0	+	0	2	250	75	0.0
CP008925.1	h6.sal.bam	other	95563	95563	0	+	1	0	251	75	1.0
CP008925.1	h6.sal.bam	other	95564	95564	0	+	1	0	252	76	1.0
CP008925.1	h6.sal.bam	other	95565	95565	0	+	0	0	250	76	0.0
CP008925.1	h6.sal.bam	other	95566	95566	0	+	3	1	253	76	3.0
CP008925.1	h6.sal.bam	other	95567	95567	0	+	0	1	251	75	0.0
CP008925.1	h6.sal.bam	other	95568	95568	0	+	0	0	250	76	0.0
CP008925.1	h6.sal.bam	other	95569	95569	0	+	0	2	249	76	0.0
CP008925.1	h6.sal.bam	other	95570	95570	0	+	0	1	249	79	0.0
CP008925.1	h6.sal.bam	other	95571	95571	0	+	1	0	247	81	1.0
CP008925.1	h6.sal.bam	other	95572	95572	0	+	2	2	248	81	2.0
CP008925.1	h6.sal.bam	other	95573	95573	0	+	1	0	249	81	1.0
CP008925.1	h6.sal.bam	other	95574	95574	0	+	4	3	252	81	4.0
CP008925.1	h6.sal.bam	other	95575	95575	0	+	2	0	253	78	2.0
CP008925.1	h6.sal.bam	other	95576	95576	0	+	4	0	254	82	4.0
CP008925.1	h6.sal.bam	other	95577	95577	0	+	3	1	257	82	3.0
CP008925.1	h6.sal.bam	other	95578	95578	0	+	3	0	253	81	3.0
CP008925.1	h6.sal.bam	other	95579	95579	0	+	1	0	254	82	1.0
CP008925.1	h6.sal.bam	other	95580	95580	0	+	0	0	253	82	0.0
CP008925.1	h6.sal.bam	other	95581	95581	0	+	0	0	253	83	0.0
CP008925.1	h6.sal.bam	other	95582	95582	0	+	0	1	252	83	0.0
CP008925.1	h6.sal.bam	other	95583	95583	0	+	6	1	255	84	6.0
CP008925.1	h6.sal.bam	other	95584	95584	0	+	2	0	236	84	2.0
CP008925.1	h6.sal.bam	other	95585	95585	0	+	1	0	235	85	1.0
CP008925.1	h6.sal.bam	other	95586	95586	0	+	0	3	235	85	0.0
CP008925.1	h6.sal.bam	other	95587	95587	0	+	3	0	237	85	3.0
CP008925.1	h6.sal.bam	other	95588	95588	0	+	0	3	237	85	0.0
CP008925.1	h6.sal.bam	other	95589	95589	0	+	1	1	238	86	1.0
CP008925.1	h6.sal.bam	other	95590	95590	0	+	3	2	240	85	3.0
CP008925.1	h6.sal.bam	other	95591	95591	0	+	0	0	239	83	0.0
CP008925.1	h6.sal.bam	other	95592	95592	0	+	1	1	239	83	1.0
CP008925.1	h6.sal.bam	other	95593	95593	0	+	1	1	239	91	1.0
CP008925.1	h6.sal.bam	other	95594	95594	0	+	3	2	242	90	3.0
CP008925.1	h6.sal.bam	other	95595	95595	0	+	1	3	239	89	1.0
CP008925.1	h6.sal.bam	other	95596	95596	0	+	1	2	240	89	1.0
CP008925.1	h6.sal.bam	other	95597	95597	0	+	1	3	241	88	1.0
CP008925.1	h6.sal.bam	other	95598	95598	0	+	2	0	240	85	2.0
CP008925.1	h6.sal.bam	other	95599	95599	0	+	2	1	238	85	2.0
CP008925.1	h6.sal.bam	other	95600	95600	0	+	1	0	220	84	1.0
CP008925.1	h6.sal.bam	other	95601	95601	0	+	1	2	92	87	1.0
CP008925.1	h6.sal.bam	other	95602	95602	0	+	3	0	94	92	3.0
CP008925.1	h6.sal.bam	other	95603	95603	0	+	0	2	93	95	0.0
CP008925.1	h6.sal.bam	other	95604	95604	0	+	2	2	93	97	2.0
CP008925.1	h6.sal.bam	other	95605	95605	0	+	0	0	93	95	0.0
CP008925.1	h6.sal.bam	other	95606	95606	0	+	0	0	91	98	0.0
CP008925.1	h6.sal.bam	other	95607	95607	0	+	1	0	92	101	1.0
CP008925.1	h6.sal.bam	other	95608	95608	0	+	2	2	92	105	2.0
CP008925.1	h6.sal.bam	other	95609	95609	0	+	0	0	92	105	0.0
CP008925.1	h6.sal.bam	other	95610	95610	0	+	2	0	94	111	2.0
CP008925.1	h6.sal.bam	other	95611	95611	0	+	2	1	96	113	2.0
CP008925.1	h6.sal.bam	other	95612	95612	0	+	2	0	98	113	2.0
CP008925.1	h6.sal.bam	other	95613	95613	0	+	1	1	99	115	1.0
CP008925.1	h6.sal.bam	other	95614	95614	0	+	1	0	99	117	1.0
CP008925.1	h6.sal.bam	other	95615	95615	0	+	0	0	98	117	0.0
CP008925.1	h6.sal.bam	other	95616	95616	0	+	0	0	97	125	0.0
CP008925.1	h6.sal.bam	other	95617	95617	0	+	1	3	98	127	1.0
CP008925.1	h6.sal.bam	other	95618	95618	0	+	0	0	97	124	0.0
CP008925.1	h6.sal.bam	other	95619	95619	0	+	1	0	92	124	1.0
CP008925.1	h6.sal.bam	other	95620	95620	0	+	2	2	94	125	2.0
CP008925.1	h6.sal.bam	other	95621	95621	0	+	0	3	90	123	0.0
CP008925.1	h6.sal.bam	other	95622	95622	0	+	0	1	90	120	0.0
CP008925.1	h6.sal.bam	other	95623	95623	0	+	2	1	91	125	2.0
CP008925.1	h6.sal.bam	other	95624	95624	0	+	1	3	91	124	1.0
CP008925.1	h6.sal.bam	other	95625	95625	0	+	3	0	93	121	3.0
CP008925.1	h6.sal.bam	other	95626	95626	0	+	1	1	93	121	1.0
CP008925.1	h6.sal.bam	other	95627	95627	0	+	1	1	92	126	1.0
CP008925.1	h6.sal.bam	other	95628	95628	0	+	2	4	94	125	2.0
CP008925.1	h6.sal.bam	other	95629	95629	0	+	0	1	94	122	0.0
CP008925.1	h6.sal.bam	other	95630	95630	0	+	1	1	95	123	1.0
CP008925.1	h6.sal.bam	other	95631	95631	0	+	2	1	95	123	2.0
CP008925.1	h6.sal.bam	other	95632	95632	0	+	0	0	92	124	0.0
CP008925.1	h6.sal.bam	other	95633	95633	0	+	4	1	96	128	4.0
CP008925.1	h6.sal.bam	other	95634	95634	0	+	1	2	97	127	1.0
CP008925.1	h6.sal.bam	other	95635	95635	0	+	0	3	94	127	0.0
CP008925.1	h6.sal.bam	other	95636	95636	0	+	1	1	95	128	1.0
CP008925.1	h6.sal.bam	other	95637	95637	0	+	2	1	97	128	2.0
CP008925.1	h6.sal.bam	other	95638	95638	0	+	0	1	96	127	0.0
CP008925.1	h6.sal.bam	other	95639	95639	0	+	3	0	98	127	3.0
CP008925.1	h6.sal.bam	other	95640	95640	0	+	1	2	99	127	1.0
CP008925.1	h6.sal.bam	other	95641	95641	0	+	1	0	97	125	1.0
CP008925.1	h6.sal.bam	other	95642	95642	0	+	1	0	98	125	1.0
CP008925.1	h6.sal.bam	other	95643	95643	0	+	1	2	99	129	1.0
CP008925.1	h6.sal.bam	other	95644	95644	0	+	2	3	101	131	2.0
CP008925.1	h6.sal.bam	other	95645	95645	0	+	0	3	101	135	0.0
CP008925.1	h6.sal.bam	other	95646	95646	0	+	1	0	99	133	1.0
CP008925.1	h6.sal.bam	other	95647	95647	0	+	1	2	100	134	1.0
CP008925.1	h6.sal.bam	other	95648	95648	0	+	1	0	100	132	1.0
CP008925.1	h6.sal.bam	other	95649	95649	0	+	0	2	86	132	0.0
CP008925.1	h6.sal.bam	other	95650	95650	0	+	0	2	86	131	0.0
CP008925.1	h6.sal.bam	other	95651	95651	0	+	1	0	87	131	1.0
CP008925.1	h6.sal.bam	other	95652	95652	0	+	4	0	91	133	4.0
CP008925.1	h6.sal.bam	other	95653	95653	0	+	2	1	90	134	2.0
CP008925.1	h6.sal.bam	other	95654	95654	0	+	1	0	90	135	1.0
CP008925.1	h6.sal.bam	other	95655	95655	0	+	2	1	91	141	2.0
CP008925.1	h6.sal.bam	other	95656	95656	0	+	0	0	91	140	0.0
CP008925.1	h6.sal.bam	other	95657	95657	0	+	1	2	91	143	1.0
CP008925.1	h6.sal.bam	other	95658	95658	0	+	3	1	88	143	3.0
CP008925.1	h6.sal.bam	other	95659	95659	0	+	0	2	88	142	0.0
CP008925.1	h6.sal.bam	other	95660	95660	0	+	1	2	88	144	1.0
CP008925.1	h6.sal.bam	other	95661	95661	0	+	0	0	85	142	0.0
CP008925.1	h6.sal.bam	other	95662	95662	0	+	0	0	85	145	0.0
CP008925.1	h6.sal.bam	other	95663	95663	0	+	2	4	87	146	2.0
CP008925.1	h6.sal.bam	other	95664	95664	0	+	0	0	86	144	0.0
CP008925.1	h6.sal.bam	other	95665	95665	0	+	3	0	86	149	3.0
CP008925.1	h6.sal.bam	other	95666	95666	0	+	1	1	86	151	1.0
CP008925.1	h6.sal.bam	other	95667	95667	0	+	0	8	86	151	0.0
CP008925.1	h6.sal.bam	other	95668	95668	0	+	3	0	88	146	3.0
CP008925.1	h6.sal.bam	other	95669	95669	0	+	0	1	85	150	0.0
CP008925.1	h6.sal.bam	other	95670	95670	0	+	0	4	84	150	0.0
CP008925.1	h6.sal.bam	other	95671	95671	0	+	3	2	86	150	3.0
CP008925.1	h6.sal.bam	other	95672	95672	0	+	0	0	85	150	0.0
CP008925.1	h6.sal.bam	other	95673	95673	0	+	0	2	83	150	0.0
CP008925.1	h6.sal.bam	other	95674	95674	0	+	3	1	84	148	3.0
CP008925.1	h6.sal.bam	other	95675	95675	0	+	3	2	84	151	3.0
CP008925.1	h6.sal.bam	other	95676	95676	0	+	1	6	85	152	1.0
CP008925.1	h6.sal.bam	other	95677	95677	0	+	3	3	86	148	3.0
CP008925.1	h6.sal.bam	other	95678	95678	0	+	2	4	88	145	2.0
CP008925.1	h6.sal.bam	other	95679	95679	0	+	0	1	87	142	0.0
CP008925.1	h6.sal.bam	other	95680	95680	0	+	1	3	87	145	1.0
CP008925.1	h6.sal.bam	other	95681	95681	0	+	5	2	92	143	5.0
CP008925.1	h6.sal.bam	other	95682	95682	0	+	1	3	93	142	1.0
CP008925.1	h6.sal.bam	other	95683	95683	0	+	0	3	91	141	0.0
CP008925.1	h6.sal.bam	other	95684	95684	0	+	5	5	96	142	5.0
CP008925.1	h6.sal.bam	other	95685	95685	0	+	3	1	91	144	3.0
CP008925.1	h6.sal.bam	other	95686	95686	0	+	2	2	93	145	2.0
CP008925.1	h6.sal.bam	other	95687	95687	0	+	1	2	94	146	1.0
CP008925.1	h6.sal.bam	other	95688	95688	0	+	3	3	97	144	3.0
CP008925.1	h6.sal.bam	other	95689	95689	0	+	2	7	99	146	2.0
CP008925.1	h6.sal.bam	other	95690	95690	0	+	2	2	101	139	2.0
CP008925.1	h6.sal.bam	other	95691	95691	0	+	0	0	100	137	0.0
CP008925.1	h6.sal.bam	other	95692	95692	0	+	4	1	104	137	4.0
CP008925.1	h6.sal.bam	other	95693	95693	0	+	2	1	106	136	2.0
CP008925.1	h6.sal.bam	other	95694	95694	0	+	3	1	106	140	3.0
CP008925.1	h6.sal.bam	other	95695	95695	0	+	0	1	106	143	0.0
CP008925.1	h6.sal.bam	other	95696	95696	0	+	1	1	106	145	1.0
CP008925.1	h6.sal.bam	other	95697	95697	0	+	1	1	107	144	1.0
CP008925.1	h6.sal.bam	other	95698	95698	0	+	1	0	106	150	1.0
CP008925.1	h6.sal.bam	other	95699	95699	0	+	0	2	103	150	0.0
CP008925.1	h6.sal.bam	other	95700	95700	0	+	1	1	104	148	1.0
CP008925.1	h6.sal.bam	other	95701	95701	0	+	1	3	104	150	1.0
CP008925.1	h6.sal.bam	other	95702	95702	0	+	0	0	101	152	0.0
CP008925.1	h6.sal.bam	other	95703	95703	0	+	2	1	103	153	2.0
CP008925.1	h6.sal.bam	other	95704	95704	0	+	0	2	103	152	0.0
CP008925.1	h6.sal.bam	other	95705	95705	0	+	2	1	104	153	2.0
CP008925.1	h6.sal.bam	other	95706	95706	0	+	0	2	102	153	0.0
CP008925.1	h6.sal.bam	other	95707	95707	0	+	1	4	103	151	1.0
CP008925.1	h6.sal.bam	other	95708	95708	0	+	0	4	99	149	0.0
CP008925.1	h6.sal.bam	other	95709	95709	0	+	2	2	99	147	2.0
CP008925.1	h6.sal.bam	other	95710	95710	0	+	0	1	98	147	0.0
CP008925.1	h6.sal.bam	other	95711	95711	0	+	0	1	98	147	0.0
CP008925.1	h6.sal.bam	other	95712	95712	0	+	2	1	98	149	2.0
CP008925.1	h6.sal.bam	other	95713	95713	0	+	0	0	97	149	0.0
CP008925.1	h6.sal.bam	other	95714	95714	0	+	2	0	97	150	2.0
CP008925.1	h6.sal.bam	other	95715	95715	0	+	2	2	98	150	2.0
CP008925.1	h6.sal.bam	other	95716	95716	0	+	1	2	97	149	1.0
CP008925.1	h6.sal.bam	other	95717	95717	0	+	2	4	99	150	2.0
CP008925.1	h6.sal.bam	other	95718	95718	0	+	0	4	99	147	0.0
CP008925.1	h6.sal.bam	other	95719	95719	0	+	3	4	100	145	3.0
CP008925.1	h6.sal.bam	other	95720	95720	0	+	1	1	101	141	1.0
CP008925.1	h6.sal.bam	other	95721	95721	0	+	1	1	101	141	1.0
CP008925.1	h6.sal.bam	other	95722	95722	0	+	0	0	100	140	0.0
CP008925.1	h6.sal.bam	other	95723	95723	0	+	3	0	102	140	3.0
CP008925.1	h6.sal.bam	other	95724	95724	0	+	1	1	103	140	1.0
CP008925.1	h6.sal.bam	other	95725	95725	0	+	3	2	106	144	3.0
CP008925.1	h6.sal.bam	other	95726	95726	0	+	1	2	106	147	1.0
CP008925.1	h6.sal.bam	other	95727	95727	0	+	1	2	103	145	1.0
CP008925.1	h6.sal.bam	other	95728	95728	0	+	1	3	101	146	1.0
CP008925.1	h6.sal.bam	other	95729	95729	0	+	1	8	100	146	1.0
CP008925.1	h6.sal.bam	other	95730	95730	0	+	2	1	102	140	2.0
CP008925.1	h6.sal.bam	other	95731	95731	0	+	2	1	104	140	2.0
CP008925.1	h6.sal.bam	other	95732	95732	0	+	0	2	103	139	0.0
CP008925.1	h6.sal.bam	other	95733	95733	0	+	4	1	104	137	4.0
CP008925.1	h6.sal.bam	other	95734	95734	0	+	1	2	105	143	1.0
CP008925.1	h6.sal.bam	other	95735	95735	0	+	1	2	105	142	1.0
CP008925.1	h6.sal.bam	other	95736	95736	0	+	1	0	106	140	1.0
CP008925.1	h6.sal.bam	other	95737	95737	0	+	3	2	109	140	3.0
CP008925.1	h6.sal.bam	other	95738	95738	0	+	1	1	108	143	1.0
CP008925.1	h6.sal.bam	other	95739	95739	0	+	0	5	105	143	0.0
CP008925.1	h6.sal.bam	other	95740	95740	0	+	1	2	106	140	1.0
CP008925.1	h6.sal.bam	other	95741	95741	0	+	1	0	105	141	1.0
CP008925.1	h6.sal.bam	other	95742	95742	0	+	0	3	103	142	0.0
CP008925.1	h6.sal.bam	other	95743	95743	0	+	0	4	103	141	0.0
CP008925.1	h6.sal.bam	other	95744	95744	0	+	2	1	105	139	2.0
CP008925.1	h6.sal.bam	GTTC	95745	95745	95753	+	3	4	108	139	3.0
CP008925.1	h6.sal.bam	other	95746	95746	0	+	1	1	106	136	1.0
CP008925.1	h6.sal.bam	GTTC	95747	95747	95753	+	5	1	111	139	5.0
CP008925.1	h6.sal.bam	other	95748	95748	0	+	2	0	110	142	2.0
CP008925.1	h6.sal.bam	other	95749	95749	0	+	1	3	111	142	1.0
CP008925.1	h6.sal.bam	other	95750	95750	0	+	0	3	108	142	0.0
CP008925.1	h6.sal.bam	other	95751	95751	0	+	1	2	108	139	1.0
CP008925.1	h6.sal.bam	other	95752	95752	0	+	2	0	107	138	2.0
CP008925.1	h6.sal.bam	other	95753	95753	0	+	4	0	109	140	4.0
CP008925.1	h6.sal.bam	other	95754	95754	0	+	1	4	110	140	1.0
CP008925.1	h6.sal.bam	other	95755	95755	0	+	1	1	110	137	1.0
CP008925.1	h6.sal.bam	other	95756	95756	0	+	1	1	106	139	1.0
CP008925.1	h6.sal.bam	other	95757	95757	0	+	2	2	107	138	2.0
CP008925.1	h6.sal.bam	other	95758	95758	0	+	1	4	100	137	1.0
CP008925.1	h6.sal.bam	GTTC	95759	95759	95767	+	0	9	100	134	0.0
CP008925.1	h6.sal.bam	other	95760	95760	0	+	2	1	102	125	2.0
CP008925.1	h6.sal.bam	GTTC	95761	95761	95767	+	3	3	103	124	3.0
CP008925.1	h6.sal.bam	GTTC	95762	95762	95753	+	2	5	104	122	2.0
CP008925.1	h6.sal.bam	other	95763	95763	0	+	0	0	101	117	0.0
CP008925.1	h6.sal.bam	GTTC	95764	95764	95753	+	1	0	99	117	1.0
CP008925.1	h6.sal.bam	GTTC	95765	95765	95773	+	0	0	98	122	0.0
CP008925.1	h6.sal.bam	other	95766	95766	0	+	2	2	94	125	2.0
CP008925.1	h6.sal.bam	GTTC	95767	95767	95773	+	1	3	95	124	1.0
CP008925.1	h6.sal.bam	other	95768	95768	0	+	0	0	95	121	0.0
CP008925.1	h6.sal.bam	other	95769	95769	0	+	0	4	92	122	0.0
CP008925.1	h6.sal.bam	other	95770	95770	0	+	0	2	92	123	0.0
CP008925.1	h6.sal.bam	other	95771	95771	0	+	2	3	93	125	2.0
CP008925.1	h6.sal.bam	other	95772	95772	0	+	1	4	93	123	1.0
CP008925.1	h6.sal.bam	other	95773	95773	0	+	0	0	92	119	0.0
CP008925.1	h6.sal.bam	other	95774	95774	0	+	2	1	94	119	2.0
CP008925.1	h6.sal.bam	other	95775	95775	0	+	1	4	94	120	1.0
CP008925.1	h6.sal.bam	GTTC	95776	95776	95767	+	2	3	95	120	2.0
CP008925.1	h6.sal.bam	other	95777	95777	0	+	2	1	97	117	2.0
CP008925.1	h6.sal.bam	GTTC	95778	95778	95767	+	2	1	96	118	2.0
CP008925.1	h6.sal.bam	other	95779	95779	0	+	0	2	94	120	0.0
CP008925.1	h6.sal.bam	other	95780	95780	0	+	1	1	95	121	1.0
CP008925.1	h6.sal.bam	other	95781	95781	0	+	0	1	95	120	0.0
CP008925.1	h6.sal.bam	GTTC	95782	95782	95773	+	2	2	93	123	2.0
CP008925.1	h6.sal.bam	other	95783	95783	0	+	3	1	96	122	3.0
CP008925.1	h6.sal.bam	GTTC	95784	95784	95773	+	0	2	96	124	0.0
CP008925.1	h6.sal.bam	other	95785	95785	0	+	2	1	98	123	2.0
CP008925.1	h6.sal.bam	other	95786	95786	0	+	2	3	100	122	2.0
CP008925.1	h6.sal.bam	other	95787	95787	0	+	2	1	100	120	2.0
CP008925.1	h6.sal.bam	other	95788	95788	0	+	0	1	100	122	0.0
CP008925.1	h6.sal.bam	other	95789	95789	0	+	2	0	101	123	2.0
CP008925.1	h6.sal.bam	other	95790	95790	0	+	0	1	99	123	0.0
CP008925.1	h6.sal.bam	other	95791	95791	0	+	1	3	99	123	1.0
CP008925.1	h6.sal.bam	other	95792	95792	0	+	2	2	99	121	2.0
CP008925.1	h6.sal.bam	other	95793	95793	0	+	0	1	95	120	0.0
CP008925.1	h6.sal.bam	other	95794	95794	0	+	2	1	97	122	2.0
CP008925.1	h6.sal.bam	other	95795	95795	0	+	1	0	98	122	1.0
CP008925.1	h6.sal.bam	other	95796	95796	0	+	2	0	90	123	2.0
CP008925.1	h6.sal.bam	other	95797	95797	0	+	4	1	94	128	4.0
CP008925.1	h6.sal.bam	other	95798	95798	0	+	1	2	95	127	1.0
CP008925.1	h6.sal.bam	other	95799	95799	0	+	2	2	97	125	2.0
CP008925.1	h6.sal.bam	other	95800	95800	0	+	2	5	99	126	2.0
CP008925.1	h6.sal.bam	other	95801	95801	0	+	6	2	105	121	6.0
CP008925.1	h6.sal.bam	other	95802	95802	0	+	1	1	105	120	1.0
CP008925.1	h6.sal.bam	other	95803	95803	0	+	3	3	108	121	3.0
CP008925.1	h6.sal.bam	other	95804	95804	0	+	1	2	109	121	1.0
CP008925.1	h6.sal.bam	other	95805	95805	0	+	4	1	110	121	4.0
CP008925.1	h6.sal.bam	other	95806	95806	0	+	0	1	101	120	0.0
CP008925.1	h6.sal.bam	other	95807	95807	0	+	2	3	103	119	2.0
CP008925.1	h6.sal.bam	other	95808	95808	0	+	0	3	103	116	0.0
CP008925.1	h6.sal.bam	other	95809	95809	0	+	1	1	104	114	0.6666666666666666
CP008925.1	h6.sal.bam	other	95810	95810	0	+	0	0	104	113	0.0
CP008925.1	h6.sal.bam	other	95811	95811	0	+	0	4	103	113	0.0
CP008925.1	h6.sal.bam	other	95812	95812	0	+	2	1	103	120	2.0
CP008925.1	h6.sal.bam	other	95813	95813	0	+	1	1	103	122	1.0
CP008925.1	h6.sal.bam	other	95814	95814	0	+	3	2	104	124	3.0
CP008925.1	h6.sal.bam	other	95815	95815	0	+	1	3	105	123	1.0
CP008925.1	h6.sal.bam	other	95816	95816	0	+	1	1	106	122	1.0
CP008925.1	h6.sal.bam	other	95817	95817	0	+	4	2	110	122	4.0
CP008925.1	h6.sal.bam	other	95818	95818	0	+	4	2	114	120	4.0
CP008925.1	h6.sal.bam	other	95819	95819	0	+	2	1	111	118	2.0
CP008925.1	h6.sal.bam	other	95820	95820	0	+	1	1	112	117	1.0
CP008925.1	h6.sal.bam	other	95821	95821	0	+	1	4	112	116	1.0
CP008925.1	h6.sal.bam	other	95822	95822	0	+	5	5	113	114	5.0
CP008925.1	h6.sal.bam	other	95823	95823	0	+	5	1	116	110	5.0
CP008925.1	h6.sal.bam	other	95824	95824	0	+	1	1	116	113	1.0
CP008925.1	h6.sal.bam	other	95825	95825	0	+	1	0	117	112	1.0
CP008925.1	h6.sal.bam	other	95826	95826	0	+	5	1	118	112	5.0
CP008925.1	h6.sal.bam	other	95827	95827	0	+	2	2	120	113	2.0
CP008925.1	h6.sal.bam	other	95828	95828	0	+	0	1	117	111	0.0
CP008925.1	h6.sal.bam	other	95829	95829	0	+	0	1	116	119	0.0
CP008925.1	h6.sal.bam	other	95830	95830	0	+	1	2	116	123	1.0
CP008925.1	h6.sal.bam	other	95831	95831	0	+	2	0	116	124	2.0
CP008925.1	h6.sal.bam	other	95832	95832	0	+	0	2	114	125	0.0
CP008925.1	h6.sal.bam	other	95833	95833	0	+	0	1	114	124	0.0
CP008925.1	h6.sal.bam	other	95834	95834	0	+	6	0	120	130	6.0
CP008925.1	h6.sal.bam	other	95835	95835	0	+	2	0	118	130	2.0
CP008925.1	h6.sal.bam	other	95836	95836	0	+	1	1	118	131	1.0
CP008925.1	h6.sal.bam	other	95837	95837	0	+	1	0	117	139	1.0
CP008925.1	h6.sal.bam	other	95838	95838	0	+	2	0	118	143	2.0
CP008925.1	h6.sal.bam	other	95839	95839	0	+	3	6	121	143	3.0
CP008925.1	h6.sal.bam	other	95840	95840	0	+	3	2	122	139	3.0
CP008925.1	h6.sal.bam	other	95841	95841	0	+	0	1	122	137	0.0
CP008925.1	h6.sal.bam	other	95842	95842	0	+	0	3	121	136	0.0
CP008925.1	h6.sal.bam	other	95843	95843	0	+	2	1	122	137	2.0
CP008925.1	h6.sal.bam	other	95844	95844	0	+	1	2	120	138	1.0
CP008925.1	h6.sal.bam	other	95845	95845	0	+	0	4	120	137	0.0
CP008925.1	h6.sal.bam	other	95846	95846	0	+	0	1	120	133	0.0
CP008925.1	h6.sal.bam	other	95847	95847	0	+	0	0	120	134	0.0
CP008925.1	h6.sal.bam	other	95848	95848	0	+	2	3	122	136	2.0
CP008925.1	h6.sal.bam	other	95849	95849	0	+	3	1	122	136	3.0
CP008925.1	h6.sal.bam	other	95850	95850	0	+	4	2	124	136	4.0
CP008925.1	h6.sal.bam	other	95851	95851	0	+	1	0	125	134	1.0
CP008925.1	h6.sal.bam	other	95852	95852	0	+	5	2	124	140	5.0
CP008925.1	h6.sal.bam	other	95853	95853	0	+	1	4	125	138	1.0
CP008925.1	h6.sal.bam	other	95854	95854	0	+	3	2	128	136	3.0
CP008925.1	h6.sal.bam	other	95855	95855	0	+	1	0	128	136	1.0
CP008925.1	h6.sal.bam	other	95856	95856	0	+	2	4	130	136	2.0
CP008925.1	h6.sal.bam	other	95857	95857	0	+	3	0	129	134	3.0
CP008925.1	h6.sal.bam	other	95858	95858	0	+	2	3	131	134	2.0
CP008925.1	h6.sal.bam	other	95859	95859	0	+	2	3	133	131	2.0
CP008925.1	h6.sal.bam	other	95860	95860	0	+	2	0	133	130	2.0
CP008925.1	h6.sal.bam	other	95861	95861	0	+	1	3	132	134	1.0
CP008925.1	h6.sal.bam	other	95862	95862	0	+	1	2	131	133	1.0
CP008925.1	h6.sal.bam	other	95863	95863	0	+	1	0	132	134	1.0
CP008925.1	h6.sal.bam	other	95864	95864	0	+	1	0	131	134	1.0
CP008925.1	h6.sal.bam	other	95865	95865	0	+	0	2	131	134	0.0
CP008925.1	h6.sal.bam	other	95866	95866	0	+	0	0	130	133	0.0
CP008925.1	h6.sal.bam	other	95867	95867	0	+	1	1	130	136	1.0
CP008925.1	h6.sal.bam	other	95868	95868	0	+	4	3	132	138	4.0
CP008925.1	h6.sal.bam	other	95869	95869	0	+	0	2	132	139	0.0
CP008925.1	h6.sal.bam	other	95870	95870	0	+	0	2	132	137	0.0
CP008925.1	h6.sal.bam	other	95871	95871	0	+	1	3	126	137	1.0
CP008925.1	h6.sal.bam	other	95872	95872	0	+	1	1	127	138	1.0
CP008925.1	h6.sal.bam	other	95873	95873	0	+	0	2	127	137	0.0
CP008925.1	h6.sal.bam	other	95874	95874	0	+	0	1	125	138	0.0
CP008925.1	h6.sal.bam	other	95875	95875	0	+	0	0	121	137	0.0
CP008925.1	h6.sal.bam	other	95876	95876	0	+	1	2	118	139	1.0
CP008925.1	h6.sal.bam	other	95877	95877	0	+	1	1	114	138	1.0
CP008925.1	h6.sal.bam	other	95878	95878	0	+	2	3	116	137	2.0
CP008925.1	h6.sal.bam	other	95879	95879	0	+	1	3	117	134	1.0
CP008925.1	h6.sal.bam	other	95880	95880	0	+	0	0	113	134	0.0
CP008925.1	h6.sal.bam	other	95881	95881	0	+	3	2	114	137	3.0
CP008925.1	h6.sal.bam	other	95882	95882	0	+	1	0	115	135	1.0
CP008925.1	h6.sal.bam	other	95883	95883	0	+	0	1	115	136	0.0
CP008925.1	h6.sal.bam	other	95884	95884	0	+	1	0	115	135	1.0
CP008925.1	h6.sal.bam	other	95885	95885	0	+	0	5	115	136	0.0
CP008925.1	h6.sal.bam	other	95886	95886	0	+	1	2	112	132	1.0
CP008925.1	h6.sal.bam	other	95887	95887	0	+	1	3	113	131	1.0
CP008925.1	h6.sal.bam	other	95888	95888	0	+	1	3	114	131	1.0
CP008925.1	h6.sal.bam	other	95889	95889	0	+	2	1	113	130	2.0
CP008925.1	h6.sal.bam	other	95890	95890	0	+	3	1	115	129	3.0
CP008925.1	h6.sal.bam	other	95891	95891	0	+	1	1	115	131	1.0
CP008925.1	h6.sal.bam	other	95892	95892	0	+	0	0	110	131	0.0
CP008925.1	h6.sal.bam	other	95893	95893	0	+	0	0	107	131	0.0
CP008925.1	h6.sal.bam	other	95894	95894	0	+	6	0	109	134	6.0
CP008925.1	h6.sal.bam	other	95895	95895	0	+	0	0	109	134	0.0
CP008925.1	h6.sal.bam	other	95896	95896	0	+	2	2	105	138	2.0
CP008925.1	h6.sal.bam	other	95897	95897	0	+	0	1	101	137	0.0
CP008925.1	h6.sal.bam	other	95898	95898	0	+	1	4	99	136	1.0
CP008925.1	h6.sal.bam	other	95899	95899	0	+	2	3	101	135	2.0
CP008925.1	h6.sal.bam	other	95900	95900	0	+	2	4	103	132	2.0
CP008925.1	h6.sal.bam	other	95901	95901	0	+	2	3	100	128	2.0
CP008925.1	h6.sal.bam	other	95902	95902	0	+	2	1	101	130	2.0
CP008925.1	h6.sal.bam	other	95903	95903	0	+	1	4	102	129	1.0
CP008925.1	h6.sal.bam	other	95904	95904	0	+	1	2	102	125	1.0
CP008925.1	h6.sal.bam	other	95905	95905	0	+	1	3	103	123	1.0
CP008925.1	h6.sal.bam	other	95906	95906	0	+	0	1	101	122	0.0
CP008925.1	h6.sal.bam	other	95907	95907	0	+	6	0	106	122	6.0
CP008925.1	h6.sal.bam	other	95908	95908	0	+	1	7	107	122	1.0
CP008925.1	h6.sal.bam	other	95909	95909	0	+	4	1	105	116	4.0
CP008925.1	h6.sal.bam	other	95910	95910	0	+	1	0	103	119	1.0
CP008925.1	h6.sal.bam	other	95911	95911	0	+	1	9	104	121	1.0
CP008925.1	h6.sal.bam	other	95912	95912	0	+	3	4	105	113	3.0
CP008925.1	h6.sal.bam	other	95913	95913	0	+	3	2	106	111	3.0
CP008925.1	h6.sal.bam	other	95914	95914	0	+	4	0	106	111	4.0
CP008925.1	h6.sal.bam	other	95915	95915	0	+	3	0	107	113	3.0
CP008925.1	h6.sal.bam	other	95916	95916	0	+	2	1	109	113	2.0
CP008925.1	h6.sal.bam	other	95917	95917	0	+	1	3	109	117	1.0
CP008925.1	h6.sal.bam	other	95918	95918	0	+	5	2	113	118	5.0
CP008925.1	h6.sal.bam	other	95919	95919	0	+	0	1	111	116	0.0
CP008925.1	h6.sal.bam	other	95920	95920	0	+	3	0	114	116	3.0
CP008925.1	h6.sal.bam	other	95921	95921	0	+	2	2	116	116	2.0
CP008925.1	h6.sal.bam	other	95922	95922	0	+	1	2	117	116	1.0
CP008925.1	h6.sal.bam	other	95923	95923	0	+	1	3	116	115	1.0
CP008925.1	h6.sal.bam	other	95924	95924	0	+	1	1	114	112	1.0
CP008925.1	h6.sal.bam	other	95925	95925	0	+	1	1	111	111	1.0
CP008925.1	h6.sal.bam	other	95926	95926	0	+	5	5	116	113	5.0
CP008925.1	h6.sal.bam	other	95927	95927	0	+	0	2	111	111	0.0
CP008925.1	h6.sal.bam	other	95928	95928	0	+	1	0	111	109	1.0
CP008925.1	h6.sal.bam	other	95929	95929	0	+	2	2	111	113	2.0
CP008925.1	h6.sal.bam	other	95930	95930	0	+	1	0	109	113	1.0
CP008925.1	h6.sal.bam	other	95931	95931	0	+	2	2	111	114	2.0
CP008925.1	h6.sal.bam	other	95932	95932	0	+	1	0	109	112	1.0
CP008925.1	h6.sal.bam	other	95933	95933	0	+	2	0	107	114	2.0
CP008925.1	h6.sal.bam	other	95934	95934	0	+	0	2	107	114	0.0
CP008925.1	h6.sal.bam	other	95935	95935	0	+	1	5	105	115	1.0
CP008925.1	h6.sal.bam	other	95936	95936	0	+	1	1	106	113	1.0
CP008925.1	h6.sal.bam	other	95937	95937	0	+	1	3	107	113	1.0
CP008925.1	h6.sal.bam	other	95938	95938	0	+	3	1	109	110	3.0
CP008925.1	h6.sal.bam	other	95939	95939	0	+	0	0	108	109	0.0
CP008925.1	h6.sal.bam	other	95940	95940	0	+	0	1	108	117	0.0
CP008925.1	h6.sal.bam	other	95941	95941	0	+	1	3	109	116	1.0
CP008925.1	h6.sal.bam	other	95942	95942	0	+	1	3	105	114	1.0
CP008925.1	h6.sal.bam	other	95943	95943	0	+	3	4	108	111	3.0
CP008925.1	h6.sal.bam	other	95944	95944	0	+	0	0	107	110	0.0
CP008925.1	h6.sal.bam	other	95945	95945	0	+	1	2	108	114	1.0
CP008925.1	h6.sal.bam	other	95946	95946	0	+	2	4	108	112	2.0
CP008925.1	h6.sal.bam	other	95947	95947	0	+	1	1	109	109	1.0
CP008925.1	h6.sal.bam	other	95948	95948	0	+	4	2	113	110	4.0
CP008925.1	h6.sal.bam	other	95949	95949	0	+	2	0	115	114	2.0
CP008925.1	h6.sal.bam	other	95950	95950	0	+	1	2	115	114	1.0
CP008925.1	h6.sal.bam	other	95951	95951	0	+	3	1	118	116	3.0
CP008925.1	h6.sal.bam	other	95952	95952	0	+	1	0	118	117	1.0
CP008925.1	h6.sal.bam	other	95953	95953	0	+	0	0	115	118	0.0
CP008925.1	h6.sal.bam	other	95954	95954	0	+	4	3	119	120	4.0
CP008925.1	h6.sal.bam	other	95955	95955	0	+	4	3	121	119	4.0
CP008925.1	h6.sal.bam	other	95956	95956	0	+	1	0	122	117	1.0
CP008925.1	h6.sal.bam	other	95957	95957	0	+	3	0	125	117	3.0
CP008925.1	h6.sal.bam	other	95958	95958	0	+	2	1	127	117	2.0
CP008925.1	h6.sal.bam	other	95959	95959	0	+	1	1	127	120	1.0
CP008925.1	h6.sal.bam	other	95960	95960	0	+	2	0	128	124	2.0
CP008925.1	h6.sal.bam	other	95961	95961	0	+	2	1	128	126	2.0
CP008925.1	h6.sal.bam	other	95962	95962	0	+	0	3	128	125	0.0
CP008925.1	h6.sal.bam	other	95963	95963	0	+	3	2	130	123	3.0
CP008925.1	h6.sal.bam	other	95964	95964	0	+	2	0	131	121	2.0
CP008925.1	h6.sal.bam	other	95965	95965	0	+	1	3	122	121	1.0
CP008925.1	h6.sal.bam	other	95966	95966	0	+	1	1	123	118	1.0
CP008925.1	h6.sal.bam	other	95967	95967	0	+	3	0	126	117	3.0
CP008925.1	h6.sal.bam	other	95968	95968	0	+	1	4	127	117	1.0
CP008925.1	h6.sal.bam	other	95969	95969	0	+	1	2	128	117	1.0
CP008925.1	h6.sal.bam	other	95970	95970	0	+	3	2	131	117	3.0
CP008925.1	h6.sal.bam	other	95971	95971	0	+	3	1	132	115	3.0
CP008925.1	h6.sal.bam	other	95972	95972	0	+	3	0	135	114	3.0
CP008925.1	h6.sal.bam	other	95973	95973	0	+	1	4	135	121	1.0
CP008925.1	h6.sal.bam	other	95974	95974	0	+	1	3	134	117	1.0
CP008925.1	h6.sal.bam	other	95975	95975	0	+	1	1	133	116	1.0
CP008925.1	h6.sal.bam	other	95976	95976	0	+	2	0	132	117	2.0
CP008925.1	h6.sal.bam	other	95977	95977	0	+	4	0	134	118	4.0
CP008925.1	h6.sal.bam	other	95978	95978	0	+	2	0	135	118	2.0
CP008925.1	h6.sal.bam	other	95979	95979	0	+	0	0	134	120	0.0
CP008925.1	h6.sal.bam	other	95980	95980	0	+	3	4	137	122	3.0
CP008925.1	h6.sal.bam	other	95981	95981	0	+	1	0	138	120	1.0
CP008925.1	h6.sal.bam	other	95982	95982	0	+	0	1	132	120	0.0
CP008925.1	h6.sal.bam	other	95983	95983	0	+	1	2	128	122	1.0
CP008925.1	h6.sal.bam	other	95984	95984	0	+	2	1	129	120	2.0
CP008925.1	h6.sal.bam	other	95985	95985	0	+	1	2	129	120	1.0
CP008925.1	h6.sal.bam	other	95986	95986	0	+	0	2	129	119	0.0
CP008925.1	h6.sal.bam	other	95987	95987	0	+	0	2	123	118	0.0
CP008925.1	h6.sal.bam	other	95988	95988	0	+	5	2	128	118	5.0
CP008925.1	h6.sal.bam	other	95989	95989	0	+	0	3	124	119	0.0
CP008925.1	h6.sal.bam	other	95990	95990	0	+	3	2	124	119	3.0
CP008925.1	h6.sal.bam	other	95991	95991	0	+	1	2	122	121	1.0
CP008925.1	h6.sal.bam	other	95992	95992	0	+	4	3	125	119	4.0
CP008925.1	h6.sal.bam	other	95993	95993	0	+	0	1	120	116	0.0
CP008925.1	h6.sal.bam	other	95994	95994	0	+	7	0	127	118	7.0
CP008925.1	h6.sal.bam	other	95995	95995	0	+	1	2	126	118	1.0
CP008925.1	h6.sal.bam	other	95996	95996	0	+	5	1	129	116	5.0
CP008925.1	h6.sal.bam	other	95997	95997	0	+	1	0	129	115	1.0
CP008925.1	h6.sal.bam	other	95998	95998	0	+	1	0	129	116	1.0
CP008925.1	h6.sal.bam	other	95999	95999	0	+	2	1	124	118	2.0
CP008925.1	h6.sal.bam	other	96000	96000	0	+	1	5	125	119	1.0
CP008925.1	h6.sal.bam	other	96001	96001	0	+	1	1	126	115	1.0
CP008925.1	h6.sal.bam	other	96002	96002	0	+	2	5	128	116	2.0
CP008925.1	h6.sal.bam	other	96003	96003	0	+	6	0	133	112	4.0
CP008925.1	h6.sal.bam	other	96004	96004	0	+	0	0	131	112	0.0
CP008925.1	h6.sal.bam	other	96005	96005	0	+	3	0	133	112	2.0
CP008925.1	h6.sal.bam	other	96006	96006	0	+	1	1	132	115	0.5
CP008925.1	h6.sal.bam	other	96007	96007	0	+	1	3	131	114	0.5
CP008925.1	h6.sal.bam	other	96008	96008	0	+	2	1	131	113	1.3333333333333333
CP008925.1	h6.sal.bam	other	96009	96009	0	+	1	0	132	112	0.5
CP008925.1	h6.sal.bam	other	96010	96010	0	+	4	3	135	114	2.0
CP008925.1	h6.sal.bam	other	96011	96011	0	+	1	1	135	113	0.6666666666666666
CP008925.1	h6.sal.bam	other	96012	96012	0	+	2	0	133	113	1.0
CP008925.1	h6.sal.bam	other	96013	96013	0	+	0	7	133	113	0.0
CP008925.1	h6.sal.bam	other	96014	96014	0	+	3	1	136	109	2.0
CP008925.1	h6.sal.bam	other	96015	96015	0	+	0	1	136	111	0.0
CP008925.1	h6.sal.bam	other	96016	96016	0	+	2	1	137	111	1.0
CP008925.1	h6.sal.bam	other	96017	96017	0	+	6	2	140	110	3.0
CP008925.1	h6.sal.bam	other	96018	96018	0	+	3	0	143	108	1.5
CP008925.1	h6.sal.bam	other	96019	96019	0	+	3	5	146	110	1.5
CP008925.1	h6.sal.bam	other	96020	96020	0	+	0	0	143	105	0.0
CP008925.1	h6.sal.bam	other	96021	96021	0	+	1	0	142	106	1.0
CP008925.1	h6.sal.bam	other	96022	96022	0	+	0	2	141	106	0.0
CP008925.1	h6.sal.bam	other	96023	96023	0	+	4	6	141	108	4.0
CP008925.1	h6.sal.bam	other	96024	96024	0	+	2	3	142	102	2.0
CP008925.1	h6.sal.bam	other	96025	96025	0	+	1	2	142	102	1.0
CP008925.1	h6.sal.bam	other	96026	96026	0	+	4	2	143	100	4.0
CP008925.1	h6.sal.bam	other	96027	96027	0	+	0	2	142	98	0.0
CP008925.1	h6.sal.bam	other	96028	96028	0	+	0	1	141	99	0.0
CP008925.1	h6.sal.bam	other	96029	96029	0	+	2	2	139	98	2.0
CP008925.1	h6.sal.bam	other	96030	96030	0	+	2	2	139	96	2.0
CP008925.1	h6.sal.bam	other	96031	96031	0	+	1	3	139	96	1.0
CP008925.1	h6.sal.bam	other	96032	96032	0	+	1	1	137	93	1.0
CP008925.1	h6.sal.bam	other	96033	96033	0	+	1	1	136	92	1.0
CP008925.1	h6.sal.bam	other	96034	96034	0	+	5	4	138	96	5.0
CP008925.1	h6.sal.bam	other	96035	96035	0	+	0	2	133	92	0.0
CP008925.1	h6.sal.bam	other	96036	96036	0	+	0	1	133	90	0.0
CP008925.1	h6.sal.bam	other	96037	96037	0	+	0	1	129	90	0.0
CP008925.1	h6.sal.bam	other	96038	96038	0	+	0	0	129	91	0.0
CP008925.1	h6.sal.bam	other	96039	96039	0	+	1	2	130	93	1.0
CP008925.1	h6.sal.bam	other	96040	96040	0	+	2	0	132	93	2.0
CP008925.1	h6.sal.bam	other	96041	96041	0	+	5	1	136	95	5.0
CP008925.1	h6.sal.bam	other	96042	96042	0	+	3	0	135	95	3.0
CP008925.1	h6.sal.bam	other	96043	96043	0	+	1	1	136	95	1.0
CP008925.1	h6.sal.bam	other	96044	96044	0	+	6	2	138	96	6.0
CP008925.1	h6.sal.bam	other	96045	96045	0	+	0	3	138	94	0.0
CP008925.1	h6.sal.bam	other	96046	96046	0	+	1	1	132	93	1.0
CP008925.1	h6.sal.bam	other	96047	96047	0	+	3	3	135	94	3.0
CP008925.1	h6.sal.bam	other	96048	96048	0	+	2	0	137	91	2.0
CP008925.1	h6.sal.bam	other	96049	96049	0	+	3	2	139	91	3.0
CP008925.1	h6.sal.bam	other	96050	96050	0	+	1	2	139	89	1.0
CP008925.1	h6.sal.bam	other	96051	96051	0	+	2	2	139	90	2.0
CP008925.1	h6.sal.bam	other	96052	96052	0	+	5	0	141	89	5.0
CP008925.1	h6.sal.bam	other	96053	96053	0	+	2	2	141	89	2.0
CP008925.1	h6.sal.bam	other	96054	96054	0	+	5	0	146	92	5.0
CP008925.1	h6.sal.bam	other	96055	96055	0	+	3	2	146	92	3.0
CP008925.1	h6.sal.bam	other	96056	96056	0	+	8	0	153	91	8.0
CP008925.1	h6.sal.bam	other	96057	96057	0	+	4	3	157	91	4.0
CP008925.1	h6.sal.bam	other	96058	96058	0	+	0	0	156	88	0.0
CP008925.1	h6.sal.bam	other	96059	96059	0	+	6	1	159	88	6.0
CP008925.1	h6.sal.bam	other	96060	96060	0	+	2	0	160	89	2.0
CP008925.1	h6.sal.bam	other	96061	96061	0	+	1	1	161	92	0.6666666666666666
CP008925.1	h6.sal.bam	other	96062	96062	0	+	3	2	163	93	3.0
CP008925.1	h6.sal.bam	other	96063	96063	0	+	1	2	160	92	1.0
CP008925.1	h6.sal.bam	other	96064	96064	0	+	3	3	163	92	3.0
CP008925.1	h6.sal.bam	other	96065	96065	0	+	4	4	164	93	2.6666666666666665
CP008925.1	h6.sal.bam	other	96066	96066	0	+	4	0	167	91	2.6666666666666665
CP008925.1	h6.sal.bam	other	96067	96067	0	+	0	0	163	91	0.0
CP008925.1	h6.sal.bam	other	96068	96068	0	+	1	3	164	91	1.0
CP008925.1	h6.sal.bam	other	96069	96069	0	+	0	0	155	89	0.0
CP008925.1	h6.sal.bam	other	96070	96070	0	+	0	0	151	92	0.0
CP008925.1	h6.sal.bam	other	96071	96071	0	+	0	1	151	95	0.0
CP008925.1	h6.sal.bam	other	96072	96072	0	+	1	0	151	95	1.0
CP008925.1	h6.sal.bam	other	96073	96073	0	+	1	3	151	96	1.0
CP008925.1	h6.sal.bam	other	96074	96074	0	+	1	1	150	93	1.0
CP008925.1	h6.sal.bam	other	96075	96075	0	+	2	2	151	93	2.0
CP008925.1	h6.sal.bam	other	96076	96076	0	+	1	1	152	91	1.0
CP008925.1	h6.sal.bam	other	96077	96077	0	+	4	1	154	90	4.0
CP008925.1	h6.sal.bam	other	96078	96078	0	+	0	0	148	92	0.0
CP008925.1	h6.sal.bam	other	96079	96079	0	+	1	3	148	94	1.0
CP008925.1	h6.sal.bam	other	96080	96080	0	+	3	0	148	91	3.0
CP008925.1	h6.sal.bam	other	96081	96081	0	+	1	2	147	92	1.0
CP008925.1	h6.sal.bam	other	96082	96082	0	+	3	0	150	90	3.0
CP008925.1	h6.sal.bam	other	96083	96083	0	+	2	0	149	91	2.0
CP008925.1	h6.sal.bam	other	96084	96084	0	+	1	2	145	92	1.0
CP008925.1	h6.sal.bam	other	96085	96085	0	+	3	2	148	90	2.0
CP008925.1	h6.sal.bam	other	96086	96086	0	+	1	2	149	90	0.6666666666666666
CP008925.1	h6.sal.bam	other	96087	96087	0	+	3	0	150	89	2.0
CP008925.1	h6.sal.bam	other	96088	96088	0	+	1	2	151	89	0.6666666666666666
CP008925.1	h6.sal.bam	other	96089	96089	0	+	0	3	148	89	0.0
CP008925.1	h6.sal.bam	other	96090	96090	0	+	3	1	151	86	3.0
CP008925.1	h6.sal.bam	other	96091	96091	0	+	1	0	150	89	1.0
CP008925.1	h6.sal.bam	other	96092	96092	0	+	1	1	145	89	1.0
CP008925.1	h6.sal.bam	other	96093	96093	0	+	0	1	143	88	0.0
CP008925.1	h6.sal.bam	other	96094	96094	0	+	0	0	140	88	0.0
CP008925.1	h6.sal.bam	other	96095	96095	0	+	0	1	135	90	0.0
CP008925.1	h6.sal.bam	GAAC	96096	96096	96104	+	0	2	135	91	0.0
CP008925.1	h6.sal.bam	other	96097	96097	0	+	3	2	138	92	3.0
CP008925.1	h6.sal.bam	GAAC	96098	96098	96104	+	2	0	138	91	2.0
CP008925.1	h6.sal.bam	other	96099	96099	0	+	2	3	140	91	2.0
CP008925.1	h6.sal.bam	other	96100	96100	0	+	3	1	138	90	3.0
CP008925.1	h6.sal.bam	other	96101	96101	0	+	1	2	139	91	1.0
CP008925.1	h6.sal.bam	other	96102	96102	0	+	0	0	139	90	0.0
CP008925.1	h6.sal.bam	other	96103	96103	0	+	2	0	141	93	2.0
CP008925.1	h6.sal.bam	other	96104	96104	0	+	2	1	141	94	2.0
CP008925.1	h6.sal.bam	other	96105	96105	0	+	0	2	138	94	0.0
CP008925.1	h6.sal.bam	other	96106	96106	0	+	0	0	137	93	0.0
CP008925.1	h6.sal.bam	other	96107	96107	0	+	1	3	138	94	1.0
CP008925.1	h6.sal.bam	other	96108	96108	0	+	2	1	139	92	2.0
CP008925.1	h6.sal.bam	other	96109	96109	0	+	3	0	137	91	3.0
CP008925.1	h6.sal.bam	other	96110	96110	0	+	2	0	139	91	2.0
CP008925.1	h6.sal.bam	other	96111	96111	0	+	2	1	141	100	2.0
CP008925.1	h6.sal.bam	other	96112	96112	0	+	1	3	142	100	1.0
CP008925.1	h6.sal.bam	GAAC	96113	96113	96104	+	1	2	143	97	1.0
CP008925.1	h6.sal.bam	other	96114	96114	0	+	2	1	144	95	2.0
CP008925.1	h6.sal.bam	GAAC	96115	96115	96104	+	2	2	144	98	2.0
CP008925.1	h6.sal.bam	other	96116	96116	0	+	3	1	142	96	3.0
CP008925.1	h6.sal.bam	other	96117	96117	0	+	0	1	139	98	0.0
CP008925.1	h6.sal.bam	other	96118	96118	0	+	2	1	140	101	2.0
CP008925.1	h6.sal.bam	other	96119	96119	0	+	1	1	135	100	1.0
CP008925.1	h6.sal.bam	other	96120	96120	0	+	1	1	132	101	1.0
CP008925.1	h6.sal.bam	other	96121	96121	0	+	3	2	135	101	3.0
CP008925.1	h6.sal.bam	other	96122	96122	0	+	1	0	135	99	1.0
CP008925.1	h6.sal.bam	other	96123	96123	0	+	3	3	136	102	3.0
CP008925.1	h6.sal.bam	other	96124	96124	0	+	0	0	133	99	0.0
CP008925.1	h6.sal.bam	other	96125	96125	0	+	0	0	132	99	0.0
CP008925.1	h6.sal.bam	other	96126	96126	0	+	0	1	130	102	0.0
CP008925.1	h6.sal.bam	other	96127	96127	0	+	1	0	127	103	1.0
CP008925.1	h6.sal.bam	other	96128	96128	0	+	3	5	127	108	3.0
CP008925.1	h6.sal.bam	other	96129	96129	0	+	3	0	125	105	3.0
CP008925.1	h6.sal.bam	other	96130	96130	0	+	3	1	124	105	3.0
CP008925.1	h6.sal.bam	other	96131	96131	0	+	2	0	116	106	2.0
CP008925.1	h6.sal.bam	other	96132	96132	0	+	1	0	117	106	1.0
CP008925.1	h6.sal.bam	other	96133	96133	0	+	0	0	116	109	0.0
CP008925.1	h6.sal.bam	other	96134	96134	0	+	2	4	113	112	2.0
CP008925.1	h6.sal.bam	other	96135	96135	0	+	4	2	115	109	4.0
CP008925.1	h6.sal.bam	other	96136	96136	0	+	0	2	114	109	0.0
CP008925.1	h6.sal.bam	other	96137	96137	0	+	0	1	110	108	0.0
CP008925.1	h6.sal.bam	other	96138	96138	0	+	1	2	103	195	1.0
CP008925.1	h6.sal.bam	other	96139	96139	0	+	0	4	103	200	0.0
CP008925.1	h6.sal.bam	other	96140	96140	0	+	0	2	103	197	0.0
CP008925.1	h6.sal.bam	other	96141	96141	0	+	1	0	100	196	1.0
CP008925.1	h6.sal.bam	other	96142	96142	0	+	1	1	101	195	1.0
CP008925.1	h6.sal.bam	other	96143	96143	0	+	1	0	101	195	1.0
CP008925.1	h6.sal.bam	other	96144	96144	0	+	0	3	101	195	0.0
CP008925.1	h6.sal.bam	other	96145	96145	0	+	1	3	102	200	1.0
CP008925.1	h6.sal.bam	other	96146	96146	0	+	2	0	102	198	2.0
CP008925.1	h6.sal.bam	other	96147	96147	0	+	2	1	104	200	2.0
CP008925.1	h6.sal.bam	other	96148	96148	0	+	1	0	105	202	1.0
CP008925.1	h6.sal.bam	other	96149	96149	0	+	1	1	103	205	1.0
CP008925.1	h6.sal.bam	other	96150	96150	0	+	0	1	102	204	0.0
CP008925.1	h6.sal.bam	other	96151	96151	0	+	2	3	104	203	2.0
CP008925.1	h6.sal.bam	other	96152	96152	0	+	0	1	100	206	0.0
CP008925.1	h6.sal.bam	other	96153	96153	0	+	2	1	102	206	2.0
CP008925.1	h6.sal.bam	other	96154	96154	0	+	1	1	102	205	1.0
CP008925.1	h6.sal.bam	other	96155	96155	0	+	1	0	100	205	1.0
CP008925.1	h6.sal.bam	other	96156	96156	0	+	0	0	99	239	0.0
CP008925.1	h6.sal.bam	other	96157	96157	0	+	0	1	96	243	0.0
CP008925.1	h6.sal.bam	other	96158	96158	0	+	1	1	95	244	1.0
CP008925.1	h6.sal.bam	other	96159	96159	0	+	2	0	96	246	2.0
CP008925.1	h6.sal.bam	other	96160	96160	0	+	0	2	93	247	0.0
CP008925.1	h6.sal.bam	other	96161	96161	0	+	0	1	88	247	0.0
CP008925.1	h6.sal.bam	other	96162	96162	0	+	3	1	91	246	3.0
CP008925.1	h6.sal.bam	other	96163	96163	0	+	2	1	93	245	2.0
CP008925.1	h6.sal.bam	other	96164	96164	0	+	1	3	94	247	1.0
CP008925.1	h6.sal.bam	other	96165	96165	0	+	2	1	93	244	2.0
CP008925.1	h6.sal.bam	other	96166	96166	0	+	0	1	93	244	0.0
CP008925.1	h6.sal.bam	other	96167	96167	0	+	0	0	92	243	0.0
CP008925.1	h6.sal.bam	other	96168	96168	0	+	0	1	92	245	0.0
CP008925.1	h6.sal.bam	other	96169	96169	0	+	0	2	92	244	0.0
CP008925.1	h6.sal.bam	other	96170	96170	0	+	0	4	92	242	0.0
CP008925.1	h6.sal.bam	other	96171	96171	0	+	0	2	92	238	0.0
CP008925.1	h6.sal.bam	other	96172	96172	0	+	2	1	91	240	2.0
CP008925.1	h6.sal.bam	other	96173	96173	0	+	1	0	90	239	1.0
CP008925.1	h6.sal.bam	other	96174	96174	0	+	1	3	87	239	1.0
CP008925.1	h6.sal.bam	other	96175	96175	0	+	0	2	85	239	0.0
CP008925.1	h6.sal.bam	other	96176	96176	0	+	2	1	86	239	2.0
CP008925.1	h6.sal.bam	other	96177	96177	0	+	1	2	87	238	1.0
CP008925.1	h6.sal.bam	other	96178	96178	0	+	3	1	89	236	3.0
CP008925.1	h6.sal.bam	other	96179	96179	0	+	1	1	88	235	1.0
CP008925.1	h6.sal.bam	other	96180	96180	0	+	2	1	90	236	2.0
CP008925.1	h6.sal.bam	other	96181	96181	0	+	1	1	91	235	1.0
CP008925.1	h6.sal.bam	other	96182	96182	0	+	0	0	89	234	0.0
CP008925.1	h6.sal.bam	other	96183	96183	0	+	0	4	85	237	0.0
CP008925.1	h6.sal.bam	other	96184	96184	0	+	2	5	85	236	2.0
CP008925.1	h6.sal.bam	other	96185	96185	0	+	0	0	83	233	0.0
CP008925.1	h6.sal.bam	other	96186	96186	0	+	1	2	84	235	1.0
CP008925.1	h6.sal.bam	other	96187	96187	0	+	0	1	83	233	0.0
CP008925.1	h6.sal.bam	other	96188	96188	0	+	1	1	83	233	1.0
CP008925.1	h6.sal.bam	other	96189	96189	0	+	3	1	82	232	3.0
CP008925.1	h6.sal.bam	other	96190	96190	0	+	0	1	82	231	0.0
CP008925.1	h6.sal.bam	other	96191	96191	0	+	0	2	79	231	0.0
CP008925.1	h6.sal.bam	other	96192	96192	0	+	2	2	81	230	2.0
CP008925.1	h6.sal.bam	other	96193	96193	0	+	0	0	79	228	0.0
CP008925.1	h6.sal.bam	other	96194	96194	0	+	4	2	82	229	4.0
CP008925.1	h6.sal.bam	other	96195	96195	0	+	2	1	80	227	2.0
CP008925.1	h6.sal.bam	other	96196	96196	0	+	0	3	80	226	0.0
CP008925.1	h6.sal.bam	other	96197	96197	0	+	0	0	79	225	0.0
CP008925.1	h6.sal.bam	other	96198	96198	0	+	0	0	76	225	0.0
CP008925.1	h6.sal.bam	other	96199	96199	0	+	1	1	77	227	1.0
CP008925.1	h6.sal.bam	other	96200	96200	0	+	0	3	77	227	0.0
CP008925.1	h6.sal.bam	other	96201	96201	0	+	1	1	77	224	1.0
CP008925.1	h6.sal.bam	other	96202	96202	0	+	0	5	77	226	0.0
CP008925.1	h6.sal.bam	other	96203	96203	0	+	0	2	74	222	0.0
CP008925.1	h6.sal.bam	other	96204	96204	0	+	1	0	72	221	1.0
CP008925.1	h6.sal.bam	other	96205	96205	0	+	1	2	70	221	1.0
CP008925.1	h6.sal.bam	other	96206	96206	0	+	0	3	68	219	0.0
CP008925.1	h6.sal.bam	other	96207	96207	0	+	1	1	68	217	1.0
CP008925.1	h6.sal.bam	other	96208	96208	0	+	1	2	68	218	1.0
CP008925.1	h6.sal.bam	other	96209	96209	0	+	1	1	67	219	1.0
CP008925.1	h6.sal.bam	other	96210	96210	0	+	2	2	66	221	2.0
CP008925.1	h6.sal.bam	other	96211	96211	0	+	1	1	67	221	1.0
CP008925.1	h6.sal.bam	GTTC	96212	96212	96220	+	0	93	67	220	0.0
CP008925.1	h6.sal.bam	other	96213	96213	0	+	0	4	66	128	0.0
CP008925.1	h6.sal.bam	GTTC	96214	96214	96220	+	65	1	131	124	65.0
CP008925.1	h6.sal.bam	other	96215	96215	0	+	0	1	131	124	0.0
CP008925.1	h6.sal.bam	other	96216	96216	0	+	0	0	129	125	0.0
CP008925.1	h6.sal.bam	other	96217	96217	0	+	1	2	129	127	1.0
CP008925.1	h6.sal.bam	other	96218	96218	0	+	2	5	131	127	2.0
CP008925.1	h6.sal.bam	other	96219	96219	0	+	1	1	132	123	1.0
CP008925.1	h6.sal.bam	other	96220	96220	0	+	3	1	134	123	3.0
CP008925.1	h6.sal.bam	other	96221	96221	0	+	4	2	136	122	4.0
CP008925.1	h6.sal.bam	other	96222	96222	0	+	1	3	135	121	1.0
CP008925.1	h6.sal.bam	other	96223	96223	0	+	5	3	138	121	5.0
CP008925.1	h6.sal.bam	other	96224	96224	0	+	1	0	138	119	1.0
CP008925.1	h6.sal.bam	other	96225	96225	0	+	0	0	138	120	0.0
CP008925.1	h6.sal.bam	other	96226	96226	0	+	2	6	138	122	2.0
CP008925.1	h6.sal.bam	other	96227	96227	0	+	3	1	141	119	3.0
CP008925.1	h6.sal.bam	other	96228	96228	0	+	3	1	142	118	3.0
CP008925.1	h6.sal.bam	GTTC	96229	96229	96220	+	2	35	143	117	2.0
CP008925.1	h6.sal.bam	other	96230	96230	0	+	2	2	144	84	2.0
CP008925.1	h6.sal.bam	GTTC	96231	96231	96220	+	43	2	187	84	43.0
CP008925.1	h6.sal.bam	other	96232	96232	0	+	1	1	188	87	1.0
CP008925.1	h6.sal.bam	other	96233	96233	0	+	1	3	188	89	1.0
CP008925.1	h6.sal.bam	other	96234	96234	0	+	2	1	188	87	2.0
CP008925.1	h6.sal.bam	other	96235	96235	0	+	2	2	189	88	2.0
CP008925.1	h6.sal.bam	other	96236	96236	0	+	2	0	190	89	2.0
CP008925.1	h6.sal.bam	GTTC	96237	96237	96245	+	4	1	191	90	4.0
CP008925.1	h6.sal.bam	other	96238	96238	0	+	1	2	192	90	1.0
CP008925.1	h6.sal.bam	GTTC	96239	96239	96245	+	2	0	191	91	2.0
CP008925.1	h6.sal.bam	other	96240	96240	0	+	3	0	194	92	3.0
CP008925.1	h6.sal.bam	other	96241	96241	0	+	1	0	195	92	1.0
CP008925.1	h6.sal.bam	other	96242	96242	0	+	0	2	195	95	0.0
CP008925.1	h6.sal.bam	other	96243	96243	0	+	0	0	195	93	0.0
CP008925.1	h6.sal.bam	other	96244	96244	0	+	1	2	196	98	1.0
CP008925.1	h6.sal.bam	other	96245	96245	0	+	7	0	203	97	7.0
CP008925.1	h6.sal.bam	other	96246	96246	0	+	3	2	206	97	3.0
CP008925.1	h6.sal.bam	other	96247	96247	0	+	0	1	205	99	0.0
CP008925.1	h6.sal.bam	other	96248	96248	0	+	1	1	205	101	1.0
CP008925.1	h6.sal.bam	other	96249	96249	0	+	1	2	202	100	1.0
CP008925.1	h6.sal.bam	other	96250	96250	0	+	1	2	203	99	1.0
CP008925.1	h6.sal.bam	other	96251	96251	0	+	0	0	203	99	0.0
CP008925.1	h6.sal.bam	other	96252	96252	0	+	1	0	204	100	1.0
CP008925.1	h6.sal.bam	other	96253	96253	0	+	0	0	198	102	0.0
CP008925.1	h6.sal.bam	GTTC	96254	96254	96245	+	1	1	199	104	1.0
CP008925.1	h6.sal.bam	other	96255	96255	0	+	1	0	200	103	1.0
CP008925.1	h6.sal.bam	GTTC	96256	96256	96245	+	10	2	209	104	10.0
CP008925.1	h6.sal.bam	other	96257	96257	0	+	3	1	212	103	3.0
CP008925.1	h6.sal.bam	other	96258	96258	0	+	1	2	213	104	1.0
CP008925.1	h6.sal.bam	other	96259	96259	0	+	0	2	211	106	0.0
CP008925.1	h6.sal.bam	other	96260	96260	0	+	3	2	213	105	3.0
CP008925.1	h6.sal.bam	other	96261	96261	0	+	1	0	210	105	1.0
CP008925.1	h6.sal.bam	other	96262	96262	0	+	1	1	211	105	1.0
CP008925.1	h6.sal.bam	other	96263	96263	0	+	1	0	212	104	1.0
CP008925.1	h6.sal.bam	other	96264	96264	0	+	0	0	212	104	0.0
CP008925.1	h6.sal.bam	other	96265	96265	0	+	1	1	213	107	1.0
CP008925.1	h6.sal.bam	other	96266	96266	0	+	0	1	210	111	0.0
CP008925.1	h6.sal.bam	other	96267	96267	0	+	1	0	211	112	1.0
CP008925.1	h6.sal.bam	other	96268	96268	0	+	1	1	212	112	1.0
CP008925.1	h6.sal.bam	other	96269	96269	0	+	1	0	210	111	1.0
CP008925.1	h6.sal.bam	other	96270	96270	0	+	1	1	209	112	1.0
CP008925.1	h6.sal.bam	other	96271	96271	0	+	1	1	210	111	1.0
CP008925.1	h6.sal.bam	other	96272	96272	0	+	4	2	214	115	4.0
CP008925.1	h6.sal.bam	other	96273	96273	0	+	1	0	214	113	1.0
CP008925.1	h6.sal.bam	other	96274	96274	0	+	1	1	213	120	1.0
CP008925.1	h6.sal.bam	other	96275	96275	0	+	1	0	213	122	1.0
CP008925.1	h6.sal.bam	other	96276	96276	0	+	0	3	213	122	0.0
CP008925.1	h6.sal.bam	other	96277	96277	0	+	0	1	213	123	0.0
CP008925.1	h6.sal.bam	other	96278	96278	0	+	1	1	213	122	1.0
CP008925.1	h6.sal.bam	other	96279	96279	0	+	3	0	215	122	3.0
CP008925.1	h6.sal.bam	other	96280	96280	0	+	1	1	215	122	1.0
CP008925.1	h6.sal.bam	other	96281	96281	0	+	2	3	217	125	2.0
CP008925.1	h6.sal.bam	other	96282	96282	0	+	0	3	216	125	0.0
CP008925.1	h6.sal.bam	other	96283	96283	0	+	1	0	212	123	1.0
CP008925.1	h6.sal.bam	other	96284	96284	0	+	0	4	212	124	0.0
CP008925.1	h6.sal.bam	other	96285	96285	0	+	1	1	213	123	1.0
CP008925.1	h6.sal.bam	other	96286	96286	0	+	6	0	219	132	6.0
CP008925.1	h6.sal.bam	other	96287	96287	0	+	0	1	219	133	0.0
CP008925.1	h6.sal.bam	other	96288	96288	0	+	3	1	158	132	3.0
CP008925.1	h6.sal.bam	other	96289	96289	0	+	3	1	161	132	3.0
CP008925.1	h6.sal.bam	other	96290	96290	0	+	1	1	161	131	1.0
CP008925.1	h6.sal.bam	other	96291	96291	0	+	2	3	163	134	2.0
CP008925.1	h6.sal.bam	other	96292	96292	0	+	2	1	164	132	2.0
CP008925.1	h6.sal.bam	other	96293	96293	0	+	1	1	162	135	1.0
CP008925.1	h6.sal.bam	other	96294	96294	0	+	0	1	160	135	0.0
CP008925.1	h6.sal.bam	other	96295	96295	0	+	3	1	160	137	3.0
CP008925.1	h6.sal.bam	other	96296	96296	0	+	2	4	160	137	2.0
CP008925.1	h6.sal.bam	other	96297	96297	0	+	2	0	161	133	2.0
CP008925.1	h6.sal.bam	other	96298	96298	0	+	0	1	157	133	0.0
CP008925.1	h6.sal.bam	other	96299	96299	0	+	5	1	161	137	5.0
CP008925.1	h6.sal.bam	other	96300	96300	0	+	0	2	159	136	0.0
CP008925.1	h6.sal.bam	other	96301	96301	0	+	0	2	150	135	0.0
CP008925.1	h6.sal.bam	other	96302	96302	0	+	0	3	150	134	0.0
CP008925.1	h6.sal.bam	other	96303	96303	0	+	1	4	149	131	1.0
CP008925.1	h6.sal.bam	other	96304	96304	0	+	3	0	152	127	3.0
CP008925.1	h6.sal.bam	other	96305	96305	0	+	1	2	153	130	1.0
CP008925.1	h6.sal.bam	other	96306	96306	0	+	2	3	112	130	2.0
CP008925.1	h6.sal.bam	other	96307	96307	0	+	2	1	114	129	2.0
CP008925.1	h6.sal.bam	other	96308	96308	0	+	1	1	115	133	1.0
CP008925.1	h6.sal.bam	other	96309	96309	0	+	3	2	116	132	3.0
CP008925.1	h6.sal.bam	other	96310	96310	0	+	0	3	114	131	0.0
CP008925.1	h6.sal.bam	other	96311	96311	0	+	1	1	113	129	1.0
CP008925.1	h6.sal.bam	other	96312	96312	0	+	1	0	110	128	1.0
CP008925.1	h6.sal.bam	other	96313	96313	0	+	0	3	105	128	0.0
CP008925.1	h6.sal.bam	other	96314	96314	0	+	2	1	107	127	2.0
CP008925.1	h6.sal.bam	other	96315	96315	0	+	2	1	109	128	2.0
CP008925.1	h6.sal.bam	other	96316	96316	0	+	1	2	109	127	1.0
CP008925.1	h6.sal.bam	other	96317	96317	0	+	0	0	108	128	0.0
CP008925.1	h6.sal.bam	other	96318	96318	0	+	0	5	108	130	0.0
CP008925.1	h6.sal.bam	other	96319	96319	0	+	2	1	110	125	1.0
CP008925.1	h6.sal.bam	other	96320	96320	0	+	3	4	106	128	1.5
CP008925.1	h6.sal.bam	other	96321	96321	0	+	2	2	105	126	1.0
CP008925.1	h6.sal.bam	other	96322	96322	0	+	4	1	109	124	2.0
CP008925.1	h6.sal.bam	other	96323	96323	0	+	5	0	113	124	2.5
CP008925.1	h6.sal.bam	other	96324	96324	0	+	0	1	112	124	0.0
CP008925.1	h6.sal.bam	other	96325	96325	0	+	3	4	114	127	1.5
CP008925.1	h6.sal.bam	other	96326	96326	0	+	0	0	114	125	0.0
CP008925.1	h6.sal.bam	other	96327	96327	0	+	1	1	112	128	0.5
CP008925.1	h6.sal.bam	other	96328	96328	0	+	2	2	114	129	1.0
CP008925.1	h6.sal.bam	other	96329	96329	0	+	0	0	111	128	0.0
CP008925.1	h6.sal.bam	other	96330	96330	0	+	1	1	105	128	0.5
CP008925.1	h6.sal.bam	other	96331	96331	0	+	0	0	102	128	0.0
CP008925.1	h6.sal.bam	other	96332	96332	0	+	2	3	104	129	1.0
CP008925.1	h6.sal.bam	other	96333	96333	0	+	2	3	102	126	1.0
CP008925.1	h6.sal.bam	other	96334	96334	0	+	0	1	102	124	0.0
CP008925.1	h6.sal.bam	other	96335	96335	0	+	1	2	103	123	0.5
CP008925.1	h6.sal.bam	other	96336	96336	0	+	5	0	107	122	2.5
CP008925.1	h6.sal.bam	other	96337	96337	0	+	1	0	106	123	0.5
CP008925.1	h6.sal.bam	other	96338	96338	0	+	1	4	107	125	0.5
CP008925.1	h6.sal.bam	other	96339	96339	0	+	2	1	109	121	1.0
CP008925.1	h6.sal.bam	other	96340	96340	0	+	1	5	109	122	0.5
CP008925.1	h6.sal.bam	other	96341	96341	0	+	5	1	114	117	2.5
CP008925.1	h6.sal.bam	other	96342	96342	0	+	5	2	118	116	2.5
CP008925.1	h6.sal.bam	other	96343	96343	0	+	1	0	116	114	0.5
CP008925.1	h6.sal.bam	other	96344	96344	0	+	2	0	117	123	1.0
CP008925.1	h6.sal.bam	other	96345	96345	0	+	1	3	118	123	0.5
CP008925.1	h6.sal.bam	other	96346	96346	0	+	3	5	120	122	1.5
CP008925.1	h6.sal.bam	other	96347	96347	0	+	0	5	116	120	0.0
CP008925.1	h6.sal.bam	other	96348	96348	0	+	3	1	117	118	1.5
CP008925.1	h6.sal.bam	other	96349	96349	0	+	3	2	120	120	1.5
CP008925.1	h6.sal.bam	other	96350	96350	0	+	2	1	121	120	1.0
CP008925.1	h6.sal.bam	other	96351	96351	0	+	5	2	126	121	2.5
CP008925.1	h6.sal.bam	other	96352	96352	0	+	1	0	127	119	0.5
CP008925.1	h6.sal.bam	other	96353	96353	0	+	3	2	126	124	1.5
CP008925.1	h6.sal.bam	other	96354	96354	0	+	2	4	128	122	1.0
CP008925.1	h6.sal.bam	other	96355	96355	0	+	3	1	129	122	1.5
CP008925.1	h6.sal.bam	other	96356	96356	0	+	2	4	131	122	1.0
CP008925.1	h6.sal.bam	other	96357	96357	0	+	1	1	132	121	0.5
CP008925.1	h6.sal.bam	other	96358	96358	0	+	1	1	132	122	0.5
CP008925.1	h6.sal.bam	other	96359	96359	0	+	4	1	136	121	2.0
CP008925.1	h6.sal.bam	other	96360	96360	0	+	0	8	132	120	0.0
CP008925.1	h6.sal.bam	other	96361	96361	0	+	3	1	132	116	1.5
CP008925.1	h6.sal.bam	other	96362	96362	0	+	4	1	136	116	2.0
CP008925.1	h6.sal.bam	other	96363	96363	0	+	3	0	136	119	1.5
CP008925.1	h6.sal.bam	other	96364	96364	0	+	3	2	133	121	1.5
CP008925.1	h6.sal.bam	other	96365	96365	0	+	3	3	136	119	1.5
CP008925.1	h6.sal.bam	other	96366	96366	0	+	3	0	139	116	1.5
CP008925.1	h6.sal.bam	other	96367	96367	0	+	3	4	140	118	1.5
CP008925.1	h6.sal.bam	other	96368	96368	0	+	2	3	141	119	1.0
CP008925.1	h6.sal.bam	other	96369	96369	0	+	4	3	144	116	2.0
CP008925.1	h6.sal.bam	other	96370	96370	0	+	2	1	143	117	1.0
CP008925.1	h6.sal.bam	other	96371	96371	0	+	7	1	146	118	3.5
CP008925.1	h6.sal.bam	other	96372	96372	0	+	0	1	146	118	0.0
CP008925.1	h6.sal.bam	other	96373	96373	0	+	2	2	148	122	1.0
CP008925.1	h6.sal.bam	other	96374	96374	0	+	0	1	144	123	0.0
CP008925.1	h6.sal.bam	other	96375	96375	0	+	2	2	146	122	1.0
CP008925.1	h6.sal.bam	other	96376	96376	0	+	3	2	149	120	1.5
CP008925.1	h6.sal.bam	other	96377	96377	0	+	1	0	150	124	0.5
CP008925.1	h6.sal.bam	other	96378	96378	0	+	1	1	147	128	0.5
CP008925.1	h6.sal.bam	other	96379	96379	0	+	0	1	147	127	0.0
CP008925.1	h6.sal.bam	other	96380	96380	0	+	0	2	146	128	0.0
CP008925.1	h6.sal.bam	other	96381	96381	0	+	2	3	146	127	1.0
CP008925.1	h6.sal.bam	other	96382	96382	0	+	2	2	145	125	1.0
CP008925.1	h6.sal.bam	other	96383	96383	0	+	0	0	141	129	0.0
CP008925.1	h6.sal.bam	other	96384	96384	0	+	0	1	141	129	0.0
CP008925.1	h6.sal.bam	other	96385	96385	0	+	3	1	144	130	1.5
CP008925.1	h6.sal.bam	other	96386	96386	0	+	0	0	142	129	0.0
CP008925.1	h6.sal.bam	other	96387	96387	0	+	2	1	144	130	1.0
CP008925.1	h6.sal.bam	other	96388	96388	0	+	4	1	147	131	2.0
CP008925.1	h6.sal.bam	other	96389	96389	0	+	1	1	144	132	0.5
CP008925.1	h6.sal.bam	other	96390	96390	0	+	0	1	143	132	0.0
CP008925.1	h6.sal.bam	other	96391	96391	0	+	0	3	143	131	0.0
CP008925.1	h6.sal.bam	other	96392	96392	0	+	1	1	144	131	0.5
CP008925.1	h6.sal.bam	other	96393	96393	0	+	4	1	146	137	2.0
CP008925.1	h6.sal.bam	other	96394	96394	0	+	1	3	144	136	0.5
CP008925.1	h6.sal.bam	other	96395	96395	0	+	1	2	145	133	0.5
CP008925.1	h6.sal.bam	other	96396	96396	0	+	2	1	145	131	1.0
CP008925.1	h6.sal.bam	other	96397	96397	0	+	4	1	145	134	2.0
CP008925.1	h6.sal.bam	other	96398	96398	0	+	7	3	148	134	3.5
CP008925.1	h6.sal.bam	other	96399	96399	0	+	1	2	149	131	0.5
CP008925.1	h6.sal.bam	other	96400	96400	0	+	3	2	149	136	1.5
CP008925.1	h6.sal.bam	other	96401	96401	0	+	3	1	151	135	1.5
CP008925.1	h6.sal.bam	other	96402	96402	0	+	2	2	152	136	1.0
CP008925.1	h6.sal.bam	other	96403	96403	0	+	2	1	152	135	1.0
CP008925.1	h6.sal.bam	other	96404	96404	0	+	3	0	155	137	1.5
CP008925.1	h6.sal.bam	other	96405	96405	0	+	1	1	156	138	0.5
CP008925.1	h6.sal.bam	other	96406	96406	0	+	0	1	156	137	0.0
CP008925.1	h6.sal.bam	other	96407	96407	0	+	1	0	153	139	0.5
CP008925.1	h6.sal.bam	other	96408	96408	0	+	1	1	154	142	0.5
CP008925.1	h6.sal.bam	other	96409	96409	0	+	1	1	155	141	0.5
CP008925.1	h6.sal.bam	other	96410	96410	0	+	2	1	156	140	1.0
CP008925.1	h6.sal.bam	other	96411	96411	0	+	4	0	156	140	2.0
CP008925.1	h6.sal.bam	other	96412	96412	0	+	1	2	156	142	0.5
CP008925.1	h6.sal.bam	other	96413	96413	0	+	1	0	156	144	0.5
CP008925.1	h6.sal.bam	other	96414	96414	0	+	2	2	156	144	1.0
CP008925.1	h6.sal.bam	other	96415	96415	0	+	3	0	158	146	2.0
CP008925.1	h6.sal.bam	other	96416	96416	0	+	1	4	148	146	1.0
CP008925.1	h6.sal.bam	other	96417	96417	0	+	0	4	148	145	0.0
CP008925.1	h6.sal.bam	other	96418	96418	0	+	2	3	149	145	2.0
CP008925.1	h6.sal.bam	other	96419	96419	0	+	2	1	148	146	2.0
CP008925.1	h6.sal.bam	other	96420	96420	0	+	3	2	148	146	3.0
CP008925.1	h6.sal.bam	other	96421	96421	0	+	3	3	151	144	3.0
CP008925.1	h6.sal.bam	other	96422	96422	0	+	0	3	148	144	0.0
CP008925.1	h6.sal.bam	other	96423	96423	0	+	2	4	150	143	2.0
CP008925.1	h6.sal.bam	other	96424	96424	0	+	1	1	148	141	1.0
CP008925.1	h6.sal.bam	other	96425	96425	0	+	2	2	148	140	2.0
CP008925.1	h6.sal.bam	other	96426	96426	0	+	5	3	145	140	5.0
CP008925.1	h6.sal.bam	other	96427	96427	0	+	2	1	147	141	2.0
CP008925.1	h6.sal.bam	other	96428	96428	0	+	2	2	148	143	1.3333333333333333
CP008925.1	h6.sal.bam	other	96429	96429	0	+	6	2	147	142	4.0
CP008925.1	h6.sal.bam	other	96430	96430	0	+	1	1	147	143	0.6666666666666666
CP008925.1	h6.sal.bam	other	96431	96431	0	+	0	3	147	144	0.0
CP008925.1	h6.sal.bam	other	96432	96432	0	+	1	2	147	143	1.0
CP008925.1	h6.sal.bam	other	96433	96433	0	+	1	1	147	141	1.0
CP008925.1	h6.sal.bam	other	96434	96434	0	+	0	3	143	140	0.0
CP008925.1	h6.sal.bam	other	96435	96435	0	+	0	0	143	142	0.0
CP008925.1	h6.sal.bam	other	96436	96436	0	+	1	2	141	144	1.0
CP008925.1	h6.sal.bam	other	96437	96437	0	+	0	4	137	144	0.0
CP008925.1	h6.sal.bam	other	96438	96438	0	+	7	1	140	140	7.0
CP008925.1	h6.sal.bam	other	96439	96439	0	+	1	0	139	140	1.0
CP008925.1	h6.sal.bam	other	96440	96440	0	+	6	1	143	142	6.0
CP008925.1	h6.sal.bam	other	96441	96441	0	+	3	0	135	141	3.0
CP008925.1	h6.sal.bam	other	96442	96442	0	+	0	5	135	142	0.0
CP008925.1	h6.sal.bam	other	96443	96443	0	+	1	0	136	139	1.0
CP008925.1	h6.sal.bam	other	96444	96444	0	+	2	4	138	140	2.0
CP008925.1	h6.sal.bam	other	96445	96445	0	+	1	2	130	137	1.0
CP008925.1	h6.sal.bam	other	96446	96446	0	+	1	5	131	139	1.0
CP008925.1	h6.sal.bam	other	96447	96447	0	+	3	2	132	136	3.0
CP008925.1	h6.sal.bam	other	96448	96448	0	+	0	1	132	134	0.0
CP008925.1	h6.sal.bam	other	96449	96449	0	+	3	2	135	138	3.0
CP008925.1	h6.sal.bam	other	96450	96450	0	+	1	1	130	136	1.0
CP008925.1	h6.sal.bam	other	96451	96451	0	+	0	3	130	136	0.0
CP008925.1	h6.sal.bam	other	96452	96452	0	+	0	3	130	133	0.0
CP008925.1	h6.sal.bam	other	96453	96453	0	+	5	2	134	133	5.0
CP008925.1	h6.sal.bam	other	96454	96454	0	+	4	1	138	133	4.0
CP008925.1	h6.sal.bam	other	96455	96455	0	+	2	1	137	134	2.0
CP008925.1	h6.sal.bam	other	96456	96456	0	+	2	0	137	134	1.3333333333333333
CP008925.1	h6.sal.bam	other	96457	96457	0	+	1	6	138	136	0.5
CP008925.1	h6.sal.bam	other	96458	96458	0	+	2	2	140	132	1.0
CP008925.1	h6.sal.bam	other	96459	96459	0	+	0	0	140	130	0.0
CP008925.1	h6.sal.bam	other	96460	96460	0	+	2	0	139	130	1.0
CP008925.1	h6.sal.bam	other	96461	96461	0	+	1	1	140	130	0.5
CP008925.1	h6.sal.bam	other	96462	96462	0	+	1	2	139	131	0.5
CP008925.1	h6.sal.bam	other	96463	96463	0	+	2	2	137	129	1.0
CP008925.1	h6.sal.bam	other	96464	96464	0	+	1	1	138	127	0.5
CP008925.1	h6.sal.bam	other	96465	96465	0	+	0	3	138	133	0.0
CP008925.1	h6.sal.bam	other	96466	96466	0	+	1	2	139	131	0.5
CP008925.1	h6.sal.bam	other	96467	96467	0	+	1	5	139	129	0.5
CP008925.1	h6.sal.bam	other	96468	96468	0	+	4	0	139	125	2.6666666666666665
CP008925.1	h6.sal.bam	other	96469	96469	0	+	0	0	136	126	0.0
CP008925.1	h6.sal.bam	other	96470	96470	0	+	2	0	125	127	1.3333333333333333
CP008925.1	h6.sal.bam	other	96471	96471	0	+	2	4	127	128	1.3333333333333333
CP008925.1	h6.sal.bam	other	96472	96472	0	+	2	1	124	124	1.0
CP008925.1	h6.sal.bam	other	96473	96473	0	+	2	6	126	125	1.3333333333333333
CP008925.1	h6.sal.bam	other	96474	96474	0	+	1	1	125	119	0.5
CP008925.1	h6.sal.bam	other	96475	96475	0	+	2	1	127	120	1.3333333333333333
CP008925.1	h6.sal.bam	other	96476	96476	0	+	4	2	131	120	4.0
CP008925.1	h6.sal.bam	other	96477	96477	0	+	2	1	132	120	2.0
CP008925.1	h6.sal.bam	other	96478	96478	0	+	2	3	129	121	2.0
CP008925.1	h6.sal.bam	other	96479	96479	0	+	0	1	128	121	0.0
CP008925.1	h6.sal.bam	other	96480	96480	0	+	0	2	128	122	0.0
CP008925.1	h6.sal.bam	other	96481	96481	0	+	1	1	128	122	1.0
CP008925.1	h6.sal.bam	other	96482	96482	0	+	1	4	129	121	1.0
CP008925.1	h6.sal.bam	other	96483	96483	0	+	1	1	129	117	1.0
CP008925.1	h6.sal.bam	other	96484	96484	0	+	2	0	130	123	2.0
CP008925.1	h6.sal.bam	other	96485	96485	0	+	2	2	130	123	1.3333333333333333
CP008925.1	h6.sal.bam	other	96486	96486	0	+	0	2	126	121	0.0
CP008925.1	h6.sal.bam	other	96487	96487	0	+	1	2	126	129	0.6666666666666666
CP008925.1	h6.sal.bam	other	96488	96488	0	+	1	4	126	131	1.0
CP008925.1	h6.sal.bam	other	96489	96489	0	+	2	0	123	129	2.0
CP008925.1	h6.sal.bam	other	96490	96490	0	+	1	0	123	129	1.0
CP008925.1	h6.sal.bam	other	96491	96491	0	+	1	3	124	129	1.0
CP008925.1	h6.sal.bam	other	96492	96492	0	+	1	4	121	127	1.0
CP008925.1	h6.sal.bam	other	96493	96493	0	+	1	4	122	125	1.0
CP008925.1	h6.sal.bam	other	96494	96494	0	+	0	1	122	121	0.0
CP008925.1	h6.sal.bam	other	96495	96495	0	+	3	1	122	121	3.0
CP008925.1	h6.sal.bam	other	96496	96496	0	+	9	2	128	121	9.0
CP008925.1	h6.sal.bam	other	96497	96497	0	+	4	2	130	119	4.0
CP008925.1	h6.sal.bam	other	96498	96498	0	+	0	3	129	123	0.0
CP008925.1	h6.sal.bam	other	96499	96499	0	+	2	0	129	127	2.0
CP008925.1	h6.sal.bam	other	96500	96500	0	+	2	2	130	127	2.0
CP008925.1	h6.sal.bam	other	96501	96501	0	+	3	4	126	128	3.0
CP008925.1	h6.sal.bam	other	96502	96502	0	+	4	3	130	126	4.0
CP008925.1	h6.sal.bam	other	96503	96503	0	+	3	1	131	126	3.0
CP008925.1	h6.sal.bam	other	96504	96504	0	+	5	2	130	126	5.0
CP008925.1	h6.sal.bam	other	96505	96505	0	+	2	2	132	124	2.0
CP008925.1	h6.sal.bam	other	96506	96506	0	+	2	2	133	125	2.0
CP008925.1	h6.sal.bam	other	96507	96507	0	+	3	3	136	125	3.0
CP008925.1	h6.sal.bam	other	96508	96508	0	+	2	2	137	124	2.0
CP008925.1	h6.sal.bam	other	96509	96509	0	+	1	1	138	125	1.0
CP008925.1	h6.sal.bam	other	96510	96510	0	+	3	1	140	126	3.0
CP008925.1	h6.sal.bam	other	96511	96511	0	+	2	2	142	127	2.0
CP008925.1	h6.sal.bam	other	96512	96512	0	+	3	0	145	125	3.0
CP008925.1	h6.sal.bam	other	96513	96513	0	+	1	1	139	128	1.0
CP008925.1	h6.sal.bam	other	96514	96514	0	+	1	2	138	129	1.0
CP008925.1	h6.sal.bam	other	96515	96515	0	+	0	0	130	128	0.0
CP008925.1	h6.sal.bam	other	96516	96516	0	+	1	1	131	129	1.0
CP008925.1	h6.sal.bam	other	96517	96517	0	+	1	2	132	129	1.0
CP008925.1	h6.sal.bam	other	96518	96518	0	+	0	0	131	128	0.0
CP008925.1	h6.sal.bam	other	96519	96519	0	+	5	1	134	128	5.0
CP008925.1	h6.sal.bam	other	96520	96520	0	+	4	5	137	127	4.0
CP008925.1	h6.sal.bam	other	96521	96521	0	+	3	2	138	126	3.0
CP008925.1	h6.sal.bam	other	96522	96522	0	+	4	3	139	128	4.0
CP008925.1	h6.sal.bam	other	96523	96523	0	+	0	3	139	126	0.0
CP008925.1	h6.sal.bam	other	96524	96524	0	+	5	0	141	124	5.0
CP008925.1	h6.sal.bam	other	96525	96525	0	+	1	1	141	126	1.0
CP008925.1	h6.sal.bam	other	96526	96526	0	+	0	0	141	125	0.0
CP008925.1	h6.sal.bam	other	96527	96527	0	+	2	2	143	125	2.0
CP008925.1	h6.sal.bam	other	96528	96528	0	+	3	3	141	124	3.0
CP008925.1	h6.sal.bam	other	96529	96529	0	+	2	1	140	126	2.0
CP008925.1	h6.sal.bam	other	96530	96530	0	+	1	1	139	130	1.0
CP008925.1	h6.sal.bam	other	96531	96531	0	+	0	2	137	130	0.0
CP008925.1	h6.sal.bam	other	96532	96532	0	+	0	2	136	131	0.0
CP008925.1	h6.sal.bam	other	96533	96533	0	+	1	0	135	129	1.0
CP008925.1	h6.sal.bam	other	96534	96534	0	+	1	1	136	129	1.0
CP008925.1	h6.sal.bam	other	96535	96535	0	+	2	1	136	130	2.0
CP008925.1	h6.sal.bam	other	96536	96536	0	+	0	2	135	134	0.0
CP008925.1	h6.sal.bam	other	96537	96537	0	+	0	2	134	133	0.0
CP008925.1	h6.sal.bam	other	96538	96538	0	+	1	3	133	131	1.0
CP008925.1	h6.sal.bam	other	96539	96539	0	+	0	0	132	130	0.0
CP008925.1	h6.sal.bam	other	96540	96540	0	+	1	1	132	131	1.0
CP008925.1	h6.sal.bam	other	96541	96541	0	+	0	0	131	133	0.0
CP008925.1	h6.sal.bam	other	96542	96542	0	+	1	1	132	133	1.0
CP008925.1	h6.sal.bam	other	96543	96543	0	+	3	1	131	136	3.0
CP008925.1	h6.sal.bam	other	96544	96544	0	+	0	1	131	136	0.0
CP008925.1	h6.sal.bam	other	96545	96545	0	+	0	1	129	135	0.0
CP008925.1	h6.sal.bam	other	96546	96546	0	+	1	0	128	134	1.0
CP008925.1	h6.sal.bam	other	96547	96547	0	+	0	2	126	141	0.0
CP008925.1	h6.sal.bam	other	96548	96548	0	+	3	1	127	139	3.0
CP008925.1	h6.sal.bam	other	96549	96549	0	+	1	1	127	140	1.0
CP008925.1	h6.sal.bam	other	96550	96550	0	+	0	0	125	140	0.0
CP008925.1	h6.sal.bam	other	96551	96551	0	+	5	2	126	142	5.0
CP008925.1	h6.sal.bam	other	96552	96552	0	+	4	2	126	141	4.0
CP008925.1	h6.sal.bam	other	96553	96553	0	+	5	4	131	143	5.0
CP008925.1	h6.sal.bam	other	96554	96554	0	+	1	2	132	139	1.0
CP008925.1	h6.sal.bam	other	96555	96555	0	+	2	2	134	137	2.0
CP008925.1	h6.sal.bam	other	96556	96556	0	+	1	1	134	137	1.0
CP008925.1	h6.sal.bam	other	96557	96557	0	+	1	2	133	138	1.0
CP008925.1	h6.sal.bam	other	96558	96558	0	+	0	3	133	136	0.0
CP008925.1	h6.sal.bam	other	96559	96559	0	+	4	2	133	136	4.0
CP008925.1	h6.sal.bam	other	96560	96560	0	+	1	6	134	134	1.0
CP008925.1	h6.sal.bam	other	96561	96561	0	+	1	3	135	133	1.0
CP008925.1	h6.sal.bam	other	96562	96562	0	+	1	4	135	132	1.0
CP008925.1	h6.sal.bam	other	96563	96563	0	+	4	2	138	129	4.0
CP008925.1	h6.sal.bam	other	96564	96564	0	+	1	0	135	127	1.0
CP008925.1	h6.sal.bam	other	96565	96565	0	+	2	1	137	131	2.0
CP008925.1	h6.sal.bam	other	96566	96566	0	+	2	2	139	130	2.0
CP008925.1	h6.sal.bam	other	96567	96567	0	+	0	1	138	130	0.0
CP008925.1	h6.sal.bam	other	96568	96568	0	+	2	0	138	131	2.0
CP008925.1	h6.sal.bam	other	96569	96569	0	+	1	1	136	132	1.0
CP008925.1	h6.sal.bam	other	96570	96570	0	+	0	5	136	131	0.0
CP008925.1	h6.sal.bam	other	96571	96571	0	+	1	1	128	128	1.0
CP008925.1	h6.sal.bam	other	96572	96572	0	+	0	4	125	128	0.0
CP008925.1	h6.sal.bam	other	96573	96573	0	+	0	3	125	124	0.0
CP008925.1	h6.sal.bam	other	96574	96574	0	+	1	2	124	124	1.0
CP008925.1	h6.sal.bam	other	96575	96575	0	+	1	1	123	122	1.0
CP008925.1	h6.sal.bam	other	96576	96576	0	+	5	2	124	121	5.0
CP008925.1	h6.sal.bam	other	96577	96577	0	+	1	3	121	124	1.0
CP008925.1	h6.sal.bam	other	96578	96578	0	+	0	1	119	121	0.0
CP008925.1	h6.sal.bam	other	96579	96579	0	+	2	1	115	120	2.0
CP008925.1	h6.sal.bam	other	96580	96580	0	+	2	2	116	124	2.0
CP008925.1	h6.sal.bam	other	96581	96581	0	+	3	2	112	126	3.0
CP008925.1	h6.sal.bam	other	96582	96582	0	+	0	1	111	127	0.0
CP008925.1	h6.sal.bam	other	96583	96583	0	+	2	3	113	126	2.0
CP008925.1	h6.sal.bam	other	96584	96584	0	+	2	2	113	124	2.0
CP008925.1	h6.sal.bam	other	96585	96585	0	+	1	2	110	122	1.0
CP008925.1	h6.sal.bam	other	96586	96586	0	+	1	0	111	123	1.0
CP008925.1	h6.sal.bam	other	96587	96587	0	+	4	3	110	124	4.0
CP008925.1	h6.sal.bam	other	96588	96588	0	+	1	3	111	124	1.0
CP008925.1	h6.sal.bam	other	96589	96589	0	+	1	2	112	122	1.0
CP008925.1	h6.sal.bam	other	96590	96590	0	+	1	3	113	122	1.0
CP008925.1	h6.sal.bam	other	96591	96591	0	+	3	0	115	121	3.0
CP008925.1	h6.sal.bam	other	96592	96592	0	+	3	1	117	122	3.0
CP008925.1	h6.sal.bam	other	96593	96593	0	+	0	3	117	122	0.0
CP008925.1	h6.sal.bam	other	96594	96594	0	+	5	1	117	121	5.0
CP008925.1	h6.sal.bam	other	96595	96595	0	+	1	0	110	121	1.0
CP008925.1	h6.sal.bam	other	96596	96596	0	+	0	4	110	123	0.0
CP008925.1	h6.sal.bam	other	96597	96597	0	+	2	2	103	120	2.0
CP008925.1	h6.sal.bam	other	96598	96598	0	+	0	0	103	118	0.0
CP008925.1	h6.sal.bam	GTTC	96599	96599	96607	+	1	2	104	120	1.0
CP008925.1	h6.sal.bam	other	96600	96600	0	+	1	1	104	120	1.0
CP008925.1	h6.sal.bam	GTTC	96601	96601	96607	+	3	0	106	122	3.0
CP008925.1	h6.sal.bam	other	96602	96602	0	+	1	5	106	123	1.0
CP008925.1	h6.sal.bam	other	96603	96603	0	+	1	3	104	119	1.0
CP008925.1	h6.sal.bam	other	96604	96604	0	+	3	1	105	120	3.0
CP008925.1	h6.sal.bam	other	96605	96605	0	+	2	0	106	119	2.0
CP008925.1	h6.sal.bam	other	96606	96606	0	+	4	3	110	119	4.0
CP008925.1	h6.sal.bam	other	96607	96607	0	+	2	0	112	120	2.0
CP008925.1	h6.sal.bam	other	96608	96608	0	+	3	2	114	120	3.0
CP008925.1	h6.sal.bam	other	96609	96609	0	+	0	1	113	121	0.0
CP008925.1	h6.sal.bam	other	96610	96610	0	+	1	3	112	125	1.0
CP008925.1	h6.sal.bam	other	96611	96611	0	+	4	1	116	124	4.0
CP008925.1	h6.sal.bam	other	96612	96612	0	+	6	1	121	126	6.0
CP008925.1	h6.sal.bam	other	96613	96613	0	+	2	2	123	125	2.0
CP008925.1	h6.sal.bam	other	96614	96614	0	+	1	2	124	126	1.0
CP008925.1	h6.sal.bam	other	96615	96615	0	+	5	2	127	126	5.0
CP008925.1	h6.sal.bam	GTTC	96616	96616	96607	+	1	4	128	125	1.0
CP008925.1	h6.sal.bam	other	96617	96617	0	+	0	1	128	122	0.0
CP008925.1	h6.sal.bam	GTTC	96618	96618	96607	+	10	1	135	121	10.0
CP008925.1	h6.sal.bam	other	96619	96619	0	+	0	3	135	121	0.0
CP008925.1	h6.sal.bam	other	96620	96620	0	+	1	0	136	119	1.0
CP008925.1	h6.sal.bam	other	96621	96621	0	+	2	3	137	121	2.0
CP008925.1	h6.sal.bam	other	96622	96622	0	+	2	0	136	119	2.0
CP008925.1	h6.sal.bam	other	96623	96623	0	+	0	3	136	119	0.0
CP008925.1	h6.sal.bam	other	96624	96624	0	+	2	0	137	122	2.0
CP008925.1	h6.sal.bam	other	96625	96625	0	+	1	2	138	125	1.0
CP008925.1	h6.sal.bam	other	96626	96626	0	+	2	2	134	123	2.0
CP008925.1	h6.sal.bam	other	96627	96627	0	+	2	4	132	122	2.0
CP008925.1	h6.sal.bam	other	96628	96628	0	+	2	0	130	118	2.0
CP008925.1	h6.sal.bam	other	96629	96629	0	+	0	1	127	118	0.0
CP008925.1	h6.sal.bam	other	96630	96630	0	+	1	0	128	117	1.0
CP008925.1	h6.sal.bam	other	96631	96631	0	+	0	2	127	120	0.0
CP008925.1	h6.sal.bam	other	96632	96632	0	+	1	1	128	121	1.0
CP008925.1	h6.sal.bam	other	96633	96633	0	+	1	2	129	120	1.0
CP008925.1	h6.sal.bam	other	96634	96634	0	+	1	0	125	118	1.0
CP008925.1	h6.sal.bam	other	96635	96635	0	+	1	5	126	120	1.0
CP008925.1	h6.sal.bam	other	96636	96636	0	+	1	2	126	117	1.0
CP008925.1	h6.sal.bam	other	96637	96637	0	+	1	1	124	118	1.0
CP008925.1	h6.sal.bam	other	96638	96638	0	+	1	0	122	119	1.0
CP008925.1	h6.sal.bam	other	96639	96639	0	+	1	3	122	128	1.0
CP008925.1	h6.sal.bam	other	96640	96640	0	+	3	2	124	127	3.0
CP008925.1	h6.sal.bam	other	96641	96641	0	+	0	2	122	126	0.0
CP008925.1	h6.sal.bam	other	96642	96642	0	+	3	0	125	124	3.0
CP008925.1	h6.sal.bam	other	96643	96643	0	+	4	1	126	126	4.0
CP008925.1	h6.sal.bam	other	96644	96644	0	+	1	1	127	126	1.0
CP008925.1	h6.sal.bam	other	96645	96645	0	+	1	2	127	126	1.0
CP008925.1	h6.sal.bam	other	96646	96646	0	+	2	1	128	126	2.0
CP008925.1	h6.sal.bam	other	96647	96647	0	+	0	0	128	126	0.0
CP008925.1	h6.sal.bam	other	96648	96648	0	+	3	3	131	126	3.0
CP008925.1	h6.sal.bam	other	96649	96649	0	+	3	2	126	123	3.0
CP008925.1	h6.sal.bam	other	96650	96650	0	+	3	0	129	124	3.0
CP008925.1	h6.sal.bam	other	96651	96651	0	+	0	3	129	125	0.0
CP008925.1	h6.sal.bam	other	96652	96652	0	+	0	3	128	123	0.0
CP008925.1	h6.sal.bam	other	96653	96653	0	+	2	1	130	124	2.0
CP008925.1	h6.sal.bam	other	96654	96654	0	+	2	1	130	124	2.0
CP008925.1	h6.sal.bam	other	96655	96655	0	+	0	6	126	123	0.0
CP008925.1	h6.sal.bam	other	96656	96656	0	+	2	0	127	120	2.0
CP008925.1	h6.sal.bam	other	96657	96657	0	+	3	0	130	121	3.0
CP008925.1	h6.sal.bam	other	96658	96658	0	+	1	1	128	121	1.0
CP008925.1	h6.sal.bam	other	96659	96659	0	+	3	0	129	125	3.0
CP008925.1	h6.sal.bam	other	96660	96660	0	+	1	3	129	125	1.0
CP008925.1	h6.sal.bam	other	96661	96661	0	+	0	2	129	122	0.0
CP008925.1	h6.sal.bam	other	96662	96662	0	+	0	2	125	124	0.0
CP008925.1	h6.sal.bam	other	96663	96663	0	+	1	1	126	123	1.0
CP008925.1	h6.sal.bam	other	96664	96664	0	+	1	3	126	122	1.0
CP008925.1	h6.sal.bam	other	96665	96665	0	+	4	1	130	121	4.0
CP008925.1	h6.sal.bam	other	96666	96666	0	+	0	1	127	120	0.0
CP008925.1	h6.sal.bam	other	96667	96667	0	+	2	2	126	119	2.0
CP008925.1	h6.sal.bam	other	96668	96668	0	+	1	1	127	121	1.0
CP008925.1	h6.sal.bam	other	96669	96669	0	+	0	1	123	123	0.0
CP008925.1	h6.sal.bam	other	96670	96670	0	+	5	2	126	124	5.0
CP008925.1	h6.sal.bam	other	96671	96671	0	+	4	1	128	122	4.0
CP008925.1	h6.sal.bam	other	96672	96672	0	+	3	0	131	123	3.0
CP008925.1	h6.sal.bam	other	96673	96673	0	+	0	2	126	123	0.0
CP008925.1	h6.sal.bam	other	96674	96674	0	+	0	3	126	123	0.0
CP008925.1	h6.sal.bam	other	96675	96675	0	+	1	2	127	120	1.0
CP008925.1	h6.sal.bam	other	96676	96676	0	+	6	2	133	118	6.0
CP008925.1	h6.sal.bam	other	96677	96677	0	+	2	0	134	120	2.0
CP008925.1	h6.sal.bam	other	96678	96678	0	+	1	4	134	123	1.0
CP008925.1	h6.sal.bam	other	96679	96679	0	+	1	0	129	119	1.0
CP008925.1	h6.sal.bam	other	96680	96680	0	+	2	1	131	119	2.0
CP008925.1	h6.sal.bam	other	96681	96681	0	+	0	3	127	121	0.0
CP008925.1	h6.sal.bam	other	96682	96682	0	+	3	3	128	119	3.0
CP008925.1	h6.sal.bam	other	96683	96683	0	+	0	2	126	117	0.0
CP008925.1	h6.sal.bam	other	96684	96684	0	+	2	4	128	115	2.0
CP008925.1	h6.sal.bam	other	96685	96685	0	+	5	1	132	112	5.0
CP008925.1	h6.sal.bam	GTTC	96686	96686	96694	+	1	3	124	111	1.0
CP008925.1	h6.sal.bam	other	96687	96687	0	+	0	3	116	111	0.0
CP008925.1	h6.sal.bam	GTTC	96688	96688	96694	+	3	2	119	110	3.0
CP008925.1	h6.sal.bam	other	96689	96689	0	+	1	1	120	113	1.0
CP008925.1	h6.sal.bam	other	96690	96690	0	+	1	1	120	112	1.0
CP008925.1	h6.sal.bam	other	96691	96691	0	+	1	1	121	111	1.0
CP008925.1	h6.sal.bam	other	96692	96692	0	+	0	0	115	110	0.0
CP008925.1	h6.sal.bam	other	96693	96693	0	+	0	1	111	111	0.0
CP008925.1	h6.sal.bam	other	96694	96694	0	+	0	2	111	114	0.0
CP008925.1	h6.sal.bam	other	96695	96695	0	+	0	0	110	112	0.0
CP008925.1	h6.sal.bam	other	96696	96696	0	+	0	1	108	113	0.0
CP008925.1	h6.sal.bam	other	96697	96697	0	+	3	3	109	116	3.0
CP008925.1	h6.sal.bam	other	96698	96698	0	+	2	3	111	115	2.0
CP008925.1	h6.sal.bam	other	96699	96699	0	+	3	3	112	114	3.0
CP008925.1	h6.sal.bam	other	96700	96700	0	+	3	0	114	112	3.0
CP008925.1	h6.sal.bam	other	96701	96701	0	+	3	2	113	114	3.0
CP008925.1	h6.sal.bam	other	96702	96702	0	+	0	1	111	114	0.0
CP008925.1	h6.sal.bam	GTTC	96703	96703	96694	+	0	1	111	113	0.0
CP008925.1	h6.sal.bam	other	96704	96704	0	+	2	3	113	112	2.0
CP008925.1	h6.sal.bam	GTTC	96705	96705	96694	+	4	2	116	110	4.0
CP008925.1	h6.sal.bam	other	96706	96706	0	+	1	0	117	109	1.0
CP008925.1	h6.sal.bam	other	96707	96707	0	+	3	0	119	109	3.0
CP008925.1	h6.sal.bam	other	96708	96708	0	+	2	3	117	110	2.0
CP008925.1	h6.sal.bam	other	96709	96709	0	+	3	1	120	109	3.0
CP008925.1	h6.sal.bam	other	96710	96710	0	+	0	0	120	109	0.0
CP008925.1	h6.sal.bam	other	96711	96711	0	+	1	4	120	110	1.0
CP008925.1	h6.sal.bam	other	96712	96712	0	+	0	4	118	107	0.0
CP008925.1	h6.sal.bam	other	96713	96713	0	+	3	6	121	106	3.0
CP008925.1	h6.sal.bam	other	96714	96714	0	+	1	2	122	101	1.0
CP008925.1	h6.sal.bam	other	96715	96715	0	+	2	1	121	101	2.0
CP008925.1	h6.sal.bam	other	96716	96716	0	+	5	0	126	101	5.0
CP008925.1	h6.sal.bam	other	96717	96717	0	+	4	2	126	102	4.0
CP008925.1	h6.sal.bam	other	96718	96718	0	+	1	1	124	106	1.0
CP008925.1	h6.sal.bam	other	96719	96719	0	+	3	1	125	107	3.0
CP008925.1	h6.sal.bam	other	96720	96720	0	+	1	2	126	106	1.0
CP008925.1	h6.sal.bam	other	96721	96721	0	+	2	1	126	106	2.0
CP008925.1	h6.sal.bam	other	96722	96722	0	+	3	0	129	109	3.0
CP008925.1	h6.sal.bam	other	96723	96723	0	+	5	2	131	111	5.0
CP008925.1	h6.sal.bam	other	96724	96724	0	+	0	1	127	111	0.0
CP008925.1	h6.sal.bam	other	96725	96725	0	+	1	1	125	110	1.0
CP008925.1	h6.sal.bam	other	96726	96726	0	+	1	1	126	109	1.0
CP008925.1	h6.sal.bam	other	96727	96727	0	+	1	2	127	112	1.0
CP008925.1	h6.sal.bam	other	96728	96728	0	+	3	1	126	117	3.0
CP008925.1	h6.sal.bam	other	96729	96729	0	+	0	2	126	116	0.0
CP008925.1	h6.sal.bam	other	96730	96730	0	+	1	1	127	116	1.0
CP008925.1	h6.sal.bam	other	96731	96731	0	+	1	3	126	115	1.0
CP008925.1	h6.sal.bam	other	96732	96732	0	+	1	1	125	112	1.0
CP008925.1	h6.sal.bam	other	96733	96733	0	+	0	3	124	112	0.0
CP008925.1	h6.sal.bam	other	96734	96734	0	+	1	2	122	111	1.0
CP008925.1	h6.sal.bam	other	96735	96735	0	+	5	0	126	111	5.0
CP008925.1	h6.sal.bam	other	96736	96736	0	+	0	2	126	111	0.0
CP008925.1	h6.sal.bam	other	96737	96737	0	+	1	1	127	111	1.0
CP008925.1	h6.sal.bam	other	96738	96738	0	+	2	0	127	111	2.0
CP008925.1	h6.sal.bam	other	96739	96739	0	+	0	2	127	112	0.0
CP008925.1	h6.sal.bam	other	96740	96740	0	+	2	0	125	111	2.0
CP008925.1	h6.sal.bam	other	96741	96741	0	+	1	0	124	114	1.0
CP008925.1	h6.sal.bam	other	96742	96742	0	+	2	4	126	114	2.0
CP008925.1	h6.sal.bam	other	96743	96743	0	+	2	4	127	112	2.0
CP008925.1	h6.sal.bam	other	96744	96744	0	+	2	0	128	110	2.0
CP008925.1	h6.sal.bam	other	96745	96745	0	+	3	1	127	111	3.0
CP008925.1	h6.sal.bam	other	96746	96746	0	+	6	1	129	110	6.0
CP008925.1	h6.sal.bam	other	96747	96747	0	+	3	0	129	109	3.0
CP008925.1	h6.sal.bam	other	96748	96748	0	+	0	2	129	111	0.0
CP008925.1	h6.sal.bam	other	96749	96749	0	+	0	0	129	109	0.0
CP008925.1	h6.sal.bam	other	96750	96750	0	+	2	0	129	109	2.0
CP008925.1	h6.sal.bam	other	96751	96751	0	+	0	4	124	119	0.0
CP008925.1	h6.sal.bam	other	96752	96752	0	+	2	3	124	119	2.0
CP008925.1	h6.sal.bam	other	96753	96753	0	+	2	1	125	116	2.0
CP008925.1	h6.sal.bam	other	96754	96754	0	+	2	2	126	115	2.0
CP008925.1	h6.sal.bam	other	96755	96755	0	+	1	0	125	115	1.0
CP008925.1	h6.sal.bam	other	96756	96756	0	+	0	1	125	115	0.0
CP008925.1	h6.sal.bam	other	96757	96757	0	+	3	1	125	115	3.0
CP008925.1	h6.sal.bam	other	96758	96758	0	+	2	0	125	115	2.0
CP008925.1	h6.sal.bam	other	96759	96759	0	+	1	2	126	115	1.0
CP008925.1	h6.sal.bam	other	96760	96760	0	+	0	0	121	114	0.0
CP008925.1	h6.sal.bam	other	96761	96761	0	+	1	4	121	114	1.0
CP008925.1	h6.sal.bam	other	96762	96762	0	+	3	2	124	115	3.0
CP008925.1	h6.sal.bam	other	96763	96763	0	+	2	5	123	115	2.0
CP008925.1	h6.sal.bam	other	96764	96764	0	+	1	1	123	112	1.0
CP008925.1	h6.sal.bam	other	96765	96765	0	+	3	1	125	112	3.0
CP008925.1	h6.sal.bam	other	96766	96766	0	+	0	0	124	112	0.0
CP008925.1	h6.sal.bam	other	96767	96767	0	+	1	2	125	112	1.0
CP008925.1	h6.sal.bam	other	96768	96768	0	+	2	0	127	112	2.0
CP008925.1	h6.sal.bam	other	96769	96769	0	+	1	1	128	112	1.0
CP008925.1	h6.sal.bam	other	96770	96770	0	+	0	3	128	111	0.0
CP008925.1	h6.sal.bam	other	96771	96771	0	+	1	1	129	110	1.0
CP008925.1	h6.sal.bam	other	96772	96772	0	+	2	2	128	111	2.0
CP008925.1	h6.sal.bam	other	96773	96773	0	+	1	3	124	110	1.0
CP008925.1	h6.sal.bam	other	96774	96774	0	+	2	0	123	110	2.0
CP008925.1	h6.sal.bam	other	96775	96775	0	+	1	2	121	112	1.0
CP008925.1	h6.sal.bam	other	96776	96776	0	+	1	3	122	112	1.0
CP008925.1	h6.sal.bam	other	96777	96777	0	+	1	0	121	110	1.0
CP008925.1	h6.sal.bam	other	96778	96778	0	+	1	1	122	111	1.0
CP008925.1	h6.sal.bam	other	96779	96779	0	+	1	1	123	112	1.0
CP008925.1	h6.sal.bam	other	96780	96780	0	+	1	0	120	115	1.0
CP008925.1	h6.sal.bam	other	96781	96781	0	+	1	1	120	116	1.0
CP008925.1	h6.sal.bam	other	96782	96782	0	+	2	0	114	120	2.0
CP008925.1	h6.sal.bam	other	96783	96783	0	+	4	2	118	122	4.0
CP008925.1	h6.sal.bam	other	96784	96784	0	+	0	2	118	124	0.0
CP008925.1	h6.sal.bam	other	96785	96785	0	+	1	1	119	122	1.0
CP008925.1	h6.sal.bam	other	96786	96786	0	+	0	2	115	126	0.0
CP008925.1	h6.sal.bam	other	96787	96787	0	+	3	1	118	128	3.0
CP008925.1	h6.sal.bam	other	96788	96788	0	+	0	1	118	128	0.0
CP008925.1	h6.sal.bam	other	96789	96789	0	+	1	2	117	127	1.0
CP008925.1	h6.sal.bam	other	96790	96790	0	+	3	2	118	128	3.0
CP008925.1	h6.sal.bam	other	96791	96791	0	+	3	3	116	126	3.0
CP008925.1	h6.sal.bam	other	96792	96792	0	+	1	2	113	125	1.0
CP008925.1	h6.sal.bam	other	96793	96793	0	+	3	1	114	124	3.0
CP008925.1	h6.sal.bam	other	96794	96794	0	+	2	2	113	123	2.0
CP008925.1	h6.sal.bam	other	96795	96795	0	+	5	0	113	123	5.0
CP008925.1	h6.sal.bam	other	96796	96796	0	+	0	4	113	127	0.0
CP008925.1	h6.sal.bam	other	96797	96797	0	+	2	2	115	127	2.0
CP008925.1	h6.sal.bam	other	96798	96798	0	+	4	2	114	126	4.0
CP008925.1	h6.sal.bam	other	96799	96799	0	+	2	0	116	124	2.0
CP008925.1	h6.sal.bam	other	96800	96800	0	+	4	1	118	130	4.0
CP008925.1	h6.sal.bam	other	96801	96801	0	+	3	3	121	129	3.0
CP008925.1	h6.sal.bam	other	96802	96802	0	+	0	7	119	129	0.0
CP008925.1	h6.sal.bam	other	96803	96803	0	+	1	0	118	122	1.0
CP008925.1	h6.sal.bam	other	96804	96804	0	+	2	2	119	122	2.0
CP008925.1	h6.sal.bam	other	96805	96805	0	+	1	0	120	121	1.0
CP008925.1	h6.sal.bam	other	96806	96806	0	+	2	1	120	124	2.0
CP008925.1	h6.sal.bam	other	96807	96807	0	+	2	0	122	123	2.0
CP008925.1	h6.sal.bam	other	96808	96808	0	+	1	3	123	127	1.0
CP008925.1	h6.sal.bam	other	96809	96809	0	+	0	2	122	124	0.0
CP008925.1	h6.sal.bam	other	96810	96810	0	+	0	0	117	122	0.0
CP008925.1	h6.sal.bam	other	96811	96811	0	+	2	1	119	125	2.0
CP008925.1	h6.sal.bam	other	96812	96812	0	+	0	1	118	124	0.0
CP008925.1	h6.sal.bam	other	96813	96813	0	+	2	1	117	132	2.0
CP008925.1	h6.sal.bam	other	96814	96814	0	+	1	1	118	145	1.0
CP008925.1	h6.sal.bam	other	96815	96815	0	+	1	3	119	144	1.0
CP008925.1	h6.sal.bam	other	96816	96816	0	+	2	0	118	141	2.0
CP008925.1	h6.sal.bam	other	96817	96817	0	+	1	2	118	143	1.0
CP008925.1	h6.sal.bam	other	96818	96818	0	+	3	2	118	143	3.0
CP008925.1	h6.sal.bam	other	96819	96819	0	+	1	1	117	141	1.0
CP008925.1	h6.sal.bam	other	96820	96820	0	+	4	1	118	146	4.0
CP008925.1	h6.sal.bam	other	96821	96821	0	+	1	0	114	145	1.0
CP008925.1	h6.sal.bam	other	96822	96822	0	+	2	1	111	147	2.0
CP008925.1	h6.sal.bam	other	96823	96823	0	+	1	1	112	146	1.0
CP008925.1	h6.sal.bam	other	96824	96824	0	+	1	1	113	145	1.0
CP008925.1	h6.sal.bam	other	96825	96825	0	+	1	8	114	144	1.0
CP008925.1	h6.sal.bam	other	96826	96826	0	+	1	4	111	138	1.0
CP008925.1	h6.sal.bam	other	96827	96827	0	+	3	1	114	137	3.0
CP008925.1	h6.sal.bam	other	96828	96828	0	+	2	1	116	136	2.0
CP008925.1	h6.sal.bam	other	96829	96829	0	+	3	0	117	135	3.0
CP008925.1	h6.sal.bam	other	96830	96830	0	+	0	1	116	145	0.0
CP008925.1	h6.sal.bam	other	96831	96831	0	+	1	0	114	147	1.0
CP008925.1	h6.sal.bam	other	96832	96832	0	+	0	1	111	148	0.0
CP008925.1	h6.sal.bam	other	96833	96833	0	+	1	2	112	149	1.0
CP008925.1	h6.sal.bam	other	96834	96834	0	+	1	1	113	148	1.0
CP008925.1	h6.sal.bam	other	96835	96835	0	+	1	0	114	147	1.0
CP008925.1	h6.sal.bam	other	96836	96836	0	+	2	4	116	147	2.0
CP008925.1	h6.sal.bam	other	96837	96837	0	+	3	2	116	149	3.0
CP008925.1	h6.sal.bam	other	96838	96838	0	+	3	2	117	148	3.0
CP008925.1	h6.sal.bam	other	96839	96839	0	+	0	1	116	146	0.0
CP008925.1	h6.sal.bam	other	96840	96840	0	+	1	1	114	145	1.0
CP008925.1	h6.sal.bam	other	96841	96841	0	+	3	0	115	149	3.0
CP008925.1	h6.sal.bam	other	96842	96842	0	+	2	2	117	149	2.0
CP008925.1	h6.sal.bam	other	96843	96843	0	+	1	0	116	149	1.0
CP008925.1	h6.sal.bam	other	96844	96844	0	+	0	0	115	149	0.0
CP008925.1	h6.sal.bam	other	96845	96845	0	+	1	2	116	151	1.0
CP008925.1	h6.sal.bam	other	96846	96846	0	+	3	2	116	153	3.0
CP008925.1	h6.sal.bam	other	96847	96847	0	+	2	1	118	151	2.0
CP008925.1	h6.sal.bam	other	96848	96848	0	+	2	3	119	156	2.0
CP008925.1	h6.sal.bam	other	96849	96849	0	+	2	2	117	165	2.0
CP008925.1	h6.sal.bam	other	96850	96850	0	+	0	2	116	164	0.0
CP008925.1	h6.sal.bam	other	96851	96851	0	+	1	1	117	163	1.0
CP008925.1	h6.sal.bam	other	96852	96852	0	+	2	1	118	162	2.0
CP008925.1	h6.sal.bam	other	96853	96853	0	+	1	3	116	161	1.0
CP008925.1	h6.sal.bam	other	96854	96854	0	+	1	4	117	160	1.0
CP008925.1	h6.sal.bam	other	96855	96855	0	+	0	1	117	156	0.0
CP008925.1	h6.sal.bam	other	96856	96856	0	+	1	6	117	158	1.0
CP008925.1	h6.sal.bam	other	96857	96857	0	+	2	2	117	154	2.0
CP008925.1	h6.sal.bam	other	96858	96858	0	+	4	4	118	153	4.0
CP008925.1	h6.sal.bam	other	96859	96859	0	+	3	2	121	152	3.0
CP008925.1	h6.sal.bam	other	96860	96860	0	+	0	2	120	151	0.0
CP008925.1	h6.sal.bam	other	96861	96861	0	+	5	4	124	149	5.0
CP008925.1	h6.sal.bam	other	96862	96862	0	+	3	1	124	145	3.0
CP008925.1	h6.sal.bam	other	96863	96863	0	+	1	1	125	147	1.0
CP008925.1	h6.sal.bam	other	96864	96864	0	+	0	1	124	147	0.0
CP008925.1	h6.sal.bam	other	96865	96865	0	+	3	0	124	150	3.0
CP008925.1	h6.sal.bam	other	96866	96866	0	+	1	2	121	150	1.0
CP008925.1	h6.sal.bam	other	96867	96867	0	+	0	0	121	148	0.0
CP008925.1	h6.sal.bam	other	96868	96868	0	+	0	2	118	152	0.0
CP008925.1	h6.sal.bam	other	96869	96869	0	+	4	0	120	154	4.0
CP008925.1	h6.sal.bam	other	96870	96870	0	+	1	5	116	155	1.0
CP008925.1	h6.sal.bam	other	96871	96871	0	+	2	4	118	150	2.0
CP008925.1	h6.sal.bam	other	96872	96872	0	+	0	1	112	151	0.0
CP008925.1	h6.sal.bam	other	96873	96873	0	+	2	5	114	153	2.0
CP008925.1	h6.sal.bam	other	96874	96874	0	+	1	1	114	149	1.0
CP008925.1	h6.sal.bam	other	96875	96875	0	+	3	2	113	149	3.0
CP008925.1	h6.sal.bam	other	96876	96876	0	+	2	1	113	147	2.0
CP008925.1	h6.sal.bam	other	96877	96877	0	+	0	0	112	147	0.0
CP008925.1	h6.sal.bam	other	96878	96878	0	+	2	3	114	148	2.0
CP008925.1	h6.sal.bam	other	96879	96879	0	+	2	0	114	145	2.0
CP008925.1	h6.sal.bam	other	96880	96880	0	+	0	2	113	145	0.0
CP008925.1	h6.sal.bam	other	96881	96881	0	+	2	2	113	143	2.0
CP008925.1	h6.sal.bam	other	96882	96882	0	+	0	0	111	144	0.0
CP008925.1	h6.sal.bam	other	96883	96883	0	+	0	0	110	144	0.0
CP008925.1	h6.sal.bam	other	96884	96884	0	+	1	1	111	144	1.0
CP008925.1	h6.sal.bam	other	96885	96885	0	+	5	2	114	143	5.0
CP008925.1	h6.sal.bam	other	96886	96886	0	+	1	1	115	141	1.0
CP008925.1	h6.sal.bam	GTTC	96887	96887	96895	+	2	22	117	141	2.0
CP008925.1	h6.sal.bam	other	96888	96888	0	+	0	1	114	120	0.0
CP008925.1	h6.sal.bam	GTTC	96889	96889	96895	+	21	0	134	122	21.0
CP008925.1	h6.sal.bam	other	96890	96890	0	+	0	1	133	126	0.0
CP008925.1	h6.sal.bam	other	96891	96891	0	+	0	1	130	125	0.0
CP008925.1	h6.sal.bam	other	96892	96892	0	+	0	1	130	124	0.0
CP008925.1	h6.sal.bam	other	96893	96893	0	+	0	4	127	127	0.0
CP008925.1	h6.sal.bam	other	96894	96894	0	+	0	2	126	124	0.0
CP008925.1	h6.sal.bam	other	96895	96895	0	+	4	0	126	125	4.0
CP008925.1	h6.sal.bam	other	96896	96896	0	+	2	2	127	125	2.0
CP008925.1	h6.sal.bam	other	96897	96897	0	+	1	0	126	124	1.0
CP008925.1	h6.sal.bam	other	96898	96898	0	+	0	0	125	131	0.0
CP008925.1	h6.sal.bam	other	96899	96899	0	+	1	0	125	132	1.0
CP008925.1	h6.sal.bam	other	96900	96900	0	+	1	3	125	134	1.0
CP008925.1	h6.sal.bam	other	96901	96901	0	+	2	2	126	135	2.0
CP008925.1	h6.sal.bam	other	96902	96902	0	+	1	0	124	133	1.0
CP008925.1	h6.sal.bam	other	96903	96903	0	+	4	1	126	133	4.0
CP008925.1	h6.sal.bam	GTTC	96904	96904	96895	+	1	10	124	132	1.0
CP008925.1	h6.sal.bam	other	96905	96905	0	+	3	4	126	125	3.0
CP008925.1	h6.sal.bam	GTTC	96906	96906	96895	+	14	1	139	122	9.333333333333334
CP008925.1	h6.sal.bam	other	96907	96907	0	+	3	2	141	123	2.0
CP008925.1	h6.sal.bam	other	96908	96908	0	+	4	2	144	121	4.0
CP008925.1	h6.sal.bam	other	96909	96909	0	+	1	0	144	119	1.0
CP008925.1	h6.sal.bam	other	96910	96910	0	+	2	3	146	122	2.0
CP008925.1	h6.sal.bam	other	96911	96911	0	+	2	2	146	121	2.0
CP008925.1	h6.sal.bam	other	96912	96912	0	+	2	0	145	119	2.0
CP008925.1	h6.sal.bam	other	96913	96913	0	+	1	2	144	122	1.0
CP008925.1	h6.sal.bam	other	96914	96914	0	+	0	1	144	124	0.0
CP008925.1	h6.sal.bam	other	96915	96915	0	+	1	2	139	125	1.0
CP008925.1	h6.sal.bam	other	96916	96916	0	+	1	2	140	125	1.0
CP008925.1	h6.sal.bam	other	96917	96917	0	+	1	0	141	123	1.0
CP008925.1	h6.sal.bam	other	96918	96918	0	+	1	1	141	123	1.0
CP008925.1	h6.sal.bam	other	96919	96919	0	+	0	1	140	123	0.0
CP008925.1	h6.sal.bam	other	96920	96920	0	+	4	4	140	123	4.0
CP008925.1	h6.sal.bam	other	96921	96921	0	+	2	5	140	120	2.0
CP008925.1	h6.sal.bam	other	96922	96922	0	+	0	8	140	116	0.0
CP008925.1	h6.sal.bam	other	96923	96923	0	+	1	5	139	110	1.0
CP008925.1	h6.sal.bam	other	96924	96924	0	+	3	1	140	108	3.0
CP008925.1	h6.sal.bam	other	96925	96925	0	+	1	0	141	109	1.0
CP008925.1	h6.sal.bam	other	96926	96926	0	+	2	0	142	111	2.0
CP008925.1	h6.sal.bam	other	96927	96927	0	+	3	0	141	112	3.0
CP008925.1	h6.sal.bam	GTTC	96928	96928	96936	+	4	2	145	113	4.0
CP008925.1	h6.sal.bam	other	96929	96929	0	+	0	1	145	113	0.0
CP008925.1	h6.sal.bam	GTTC	96930	96930	96936	+	2	2	147	112	2.0
CP008925.1	h6.sal.bam	other	96931	96931	0	+	0	3	146	110	0.0
CP008925.1	h6.sal.bam	other	96932	96932	0	+	0	0	144	110	0.0
CP008925.1	h6.sal.bam	other	96933	96933	0	+	1	4	141	112	1.0
CP008925.1	h6.sal.bam	other	96934	96934	0	+	1	1	140	108	1.0
CP008925.1	h6.sal.bam	other	96935	96935	0	+	1	0	141	108	1.0
CP008925.1	h6.sal.bam	other	96936	96936	0	+	0	3	136	111	0.0
CP008925.1	h6.sal.bam	other	96937	96937	0	+	2	0	135	108	2.0
CP008925.1	h6.sal.bam	other	96938	96938	0	+	0	1	134	110	0.0
CP008925.1	h6.sal.bam	other	96939	96939	0	+	1	4	131	109	1.0
CP008925.1	h6.sal.bam	other	96940	96940	0	+	2	0	133	105	2.0
CP008925.1	h6.sal.bam	other	96941	96941	0	+	3	3	134	105	3.0
CP008925.1	h6.sal.bam	other	96942	96942	0	+	3	1	136	102	3.0
CP008925.1	h6.sal.bam	other	96943	96943	0	+	0	4	136	101	0.0
CP008925.1	h6.sal.bam	other	96944	96944	0	+	5	1	137	100	5.0
CP008925.1	h6.sal.bam	GTTC	96945	96945	96936	+	2	5	139	101	2.0
CP008925.1	h6.sal.bam	other	96946	96946	0	+	3	1	140	98	3.0
CP008925.1	h6.sal.bam	GTTC	96947	96947	96936	+	6	2	146	97	6.0
CP008925.1	h6.sal.bam	other	96948	96948	0	+	6	1	148	95	6.0
CP008925.1	h6.sal.bam	other	96949	96949	0	+	4	1	152	95	4.0
CP008925.1	h6.sal.bam	other	96950	96950	0	+	2	0	149	94	1.3333333333333333
CP008925.1	h6.sal.bam	other	96951	96951	0	+	2	1	151	100	1.3333333333333333
CP008925.1	h6.sal.bam	other	96952	96952	0	+	2	1	153	99	1.0
CP008925.1	h6.sal.bam	other	96953	96953	0	+	2	0	151	98	1.3333333333333333
CP008925.1	h6.sal.bam	other	96954	96954	0	+	1	0	152	99	0.5
CP008925.1	h6.sal.bam	other	96955	96955	0	+	1	0	153	99	0.6666666666666666
CP008925.1	h6.sal.bam	other	96956	96956	0	+	5	3	157	99	3.3333333333333335
CP008925.1	h6.sal.bam	other	96957	96957	0	+	3	0	160	97	2.0
CP008925.1	h6.sal.bam	other	96958	96958	0	+	1	0	161	97	0.6666666666666666
CP008925.1	h6.sal.bam	other	96959	96959	0	+	0	0	160	98	0.0
CP008925.1	h6.sal.bam	other	96960	96960	0	+	1	1	154	100	0.6666666666666666
CP008925.1	h6.sal.bam	other	96961	96961	0	+	3	1	157	99	2.0
CP008925.1	h6.sal.bam	other	96962	96962	0	+	1	3	156	99	0.6666666666666666
CP008925.1	h6.sal.bam	other	96963	96963	0	+	0	3	136	97	0.0
CP008925.1	h6.sal.bam	other	96964	96964	0	+	2	0	136	96	1.0
CP008925.1	h6.sal.bam	other	96965	96965	0	+	0	0	135	96	0.0
CP008925.1	h6.sal.bam	other	96966	96966	0	+	0	2	134	96	0.0
CP008925.1	h6.sal.bam	other	96967	96967	0	+	3	2	137	98	1.5
CP008925.1	h6.sal.bam	other	96968	96968	0	+	1	1	138	96	0.5
CP008925.1	h6.sal.bam	other	96969	96969	0	+	1	3	137	102	0.5
CP008925.1	h6.sal.bam	other	96970	96970	0	+	1	1	138	99	0.5
CP008925.1	h6.sal.bam	other	96971	96971	0	+	2	4	138	98	1.0
CP008925.1	h6.sal.bam	other	96972	96972	0	+	1	3	138	94	0.5
CP008925.1	h6.sal.bam	other	96973	96973	0	+	2	1	139	95	1.0
CP008925.1	h6.sal.bam	other	96974	96974	0	+	2	2	141	94	1.0
CP008925.1	h6.sal.bam	other	96975	96975	0	+	2	4	143	93	1.0
CP008925.1	h6.sal.bam	other	96976	96976	0	+	2	0	142	92	1.0
CP008925.1	h6.sal.bam	other	96977	96977	0	+	1	0	139	95	0.5
CP008925.1	h6.sal.bam	other	96978	96978	0	+	5	2	144	95	2.5
CP008925.1	h6.sal.bam	other	96979	96979	0	+	0	2	141	93	0.0
CP008925.1	h6.sal.bam	other	96980	96980	0	+	1	1	130	98	0.5
CP008925.1	h6.sal.bam	other	96981	96981	0	+	1	2	127	99	0.5
CP008925.1	h6.sal.bam	other	96982	96982	0	+	3	1	130	97	1.5
CP008925.1	h6.sal.bam	other	96983	96983	0	+	0	1	124	98	0.0
CP008925.1	h6.sal.bam	other	96984	96984	0	+	1	2	125	99	0.5
CP008925.1	h6.sal.bam	other	96985	96985	0	+	1	2	126	97	0.5
CP008925.1	h6.sal.bam	other	96986	96986	0	+	1	2	125	97	0.5
CP008925.1	h6.sal.bam	other	96987	96987	0	+	2	1	125	97	1.0
CP008925.1	h6.sal.bam	other	96988	96988	0	+	1	3	126	98	0.5
CP008925.1	h6.sal.bam	other	96989	96989	0	+	3	2	129	97	1.5
CP008925.1	h6.sal.bam	other	96990	96990	0	+	1	2	129	97	0.5
CP008925.1	h6.sal.bam	other	96991	96991	0	+	2	2	130	95	1.0
CP008925.1	h6.sal.bam	other	96992	96992	0	+	3	0	131	93	1.5
CP008925.1	h6.sal.bam	other	96993	96993	0	+	1	0	132	94	0.5
CP008925.1	h6.sal.bam	other	96994	96994	0	+	3	1	131	94	1.5
CP008925.1	h6.sal.bam	other	96995	96995	0	+	2	1	131	93	1.0
CP008925.1	h6.sal.bam	other	96996	96996	0	+	3	1	134	92	1.5
CP008925.1	h6.sal.bam	other	96997	96997	0	+	0	2	133	91	0.0
CP008925.1	h6.sal.bam	other	96998	96998	0	+	1	2	134	89	0.5
CP008925.1	h6.sal.bam	other	96999	96999	0	+	1	2	131	88	0.5
CP008925.1	h6.sal.bam	other	97000	97000	0	+	2	2	132	89	1.3333333333333333
CP008925.1	h6.sal.bam	other	97001	97001	0	+	2	1	130	87	2.0
CP008925.1	h6.sal.bam	other	97002	97002	0	+	4	2	134	86	4.0
CP008925.1	h6.sal.bam	other	97003	97003	0	+	0	2	129	84	0.0
CP008925.1	h6.sal.bam	other	97004	97004	0	+	2	0	129	84	2.0
CP008925.1	h6.sal.bam	other	97005	97005	0	+	0	1	129	84	0.0
CP008925.1	h6.sal.bam	other	97006	97006	0	+	2	3	131	86	2.0
CP008925.1	h6.sal.bam	other	97007	97007	0	+	3	2	134	83	3.0
CP008925.1	h6.sal.bam	other	97008	97008	0	+	3	1	136	83	3.0
CP008925.1	h6.sal.bam	other	97009	97009	0	+	1	0	136	87	1.0
CP008925.1	h6.sal.bam	other	97010	97010	0	+	2	1	137	92	2.0
CP008925.1	h6.sal.bam	other	97011	97011	0	+	2	2	137	94	2.0
CP008925.1	h6.sal.bam	other	97012	97012	0	+	2	0	139	96	2.0
CP008925.1	h6.sal.bam	other	97013	97013	0	+	0	1	139	96	0.0
CP008925.1	h6.sal.bam	other	97014	97014	0	+	3	0	140	95	3.0
CP008925.1	h6.sal.bam	other	97015	97015	0	+	2	0	141	100	2.0
CP008925.1	h6.sal.bam	other	97016	97016	0	+	3	0	140	104	3.0
CP008925.1	h6.sal.bam	other	97017	97017	0	+	2	2	139	106	2.0
CP008925.1	h6.sal.bam	other	97018	97018	0	+	1	1	140	104	1.0
CP008925.1	h6.sal.bam	other	97019	97019	0	+	0	2	135	104	0.0
CP008925.1	h6.sal.bam	other	97020	97020	0	+	0	1	133	102	0.0
CP008925.1	h6.sal.bam	other	97021	97021	0	+	2	1	127	103	2.0
CP008925.1	h6.sal.bam	other	97022	97022	0	+	1	2	122	104	1.0
CP008925.1	h6.sal.bam	other	97023	97023	0	+	1	2	123	110	1.0
CP008925.1	h6.sal.bam	other	97024	97024	0	+	0	1	120	109	0.0
CP008925.1	h6.sal.bam	other	97025	97025	0	+	1	0	119	109	1.0
CP008925.1	h6.sal.bam	other	97026	97026	0	+	2	0	119	109	2.0
CP008925.1	h6.sal.bam	other	97027	97027	0	+	2	1	119	113	2.0
CP008925.1	h6.sal.bam	other	97028	97028	0	+	1	0	118	112	1.0
CP008925.1	h6.sal.bam	other	97029	97029	0	+	0	1	117	114	0.0
CP008925.1	h6.sal.bam	other	97030	97030	0	+	2	0	113	119	2.0
CP008925.1	h6.sal.bam	other	97031	97031	0	+	1	0	111	119	1.0
CP008925.1	h6.sal.bam	other	97032	97032	0	+	1	1	111	119	1.0
CP008925.1	h6.sal.bam	other	97033	97033	0	+	1	1	112	118	1.0
CP008925.1	h6.sal.bam	other	97034	97034	0	+	1	1	113	117	1.0
CP008925.1	h6.sal.bam	other	97035	97035	0	+	2	1	114	116	2.0
CP008925.1	h6.sal.bam	other	97036	97036	0	+	1	1	112	117	1.0
CP008925.1	h6.sal.bam	other	97037	97037	0	+	2	0	113	118	2.0
CP008925.1	h6.sal.bam	other	97038	97038	0	+	2	3	115	120	2.0
CP008925.1	h6.sal.bam	other	97039	97039	0	+	4	5	117	117	4.0
CP008925.1	h6.sal.bam	other	97040	97040	0	+	3	0	120	112	3.0
CP008925.1	h6.sal.bam	other	97041	97041	0	+	0	1	120	113	0.0
CP008925.1	h6.sal.bam	other	97042	97042	0	+	2	4	119	112	2.0
CP008925.1	h6.sal.bam	other	97043	97043	0	+	2	0	120	110	2.0
CP008925.1	h6.sal.bam	other	97044	97044	0	+	0	2	119	110	0.0
CP008925.1	h6.sal.bam	other	97045	97045	0	+	1	1	119	111	1.0
CP008925.1	h6.sal.bam	other	97046	97046	0	+	1	0	118	111	1.0
CP008925.1	h6.sal.bam	other	97047	97047	0	+	2	2	119	113	2.0
CP008925.1	h6.sal.bam	other	97048	97048	0	+	3	1	117	113	3.0
CP008925.1	h6.sal.bam	other	97049	97049	0	+	5	0	118	114	5.0
CP008925.1	h6.sal.bam	other	97050	97050	0	+	1	2	119	114	1.0
CP008925.1	h6.sal.bam	other	97051	97051	0	+	0	3	119	112	0.0
CP008925.1	h6.sal.bam	other	97052	97052	0	+	3	3	121	109	3.0
CP008925.1	h6.sal.bam	other	97053	97053	0	+	2	2	119	109	2.0
CP008925.1	h6.sal.bam	other	97054	97054	0	+	0	2	118	108	0.0
CP008925.1	h6.sal.bam	other	97055	97055	0	+	0	2	117	108	0.0
CP008925.1	h6.sal.bam	other	97056	97056	0	+	0	2	114	106	0.0
CP008925.1	h6.sal.bam	other	97057	97057	0	+	1	1	115	106	1.0
CP008925.1	h6.sal.bam	other	97058	97058	0	+	0	2	114	107	0.0
CP008925.1	h6.sal.bam	other	97059	97059	0	+	1	1	115	105	1.0
CP008925.1	h6.sal.bam	other	97060	97060	0	+	0	1	114	109	0.0
CP008925.1	h6.sal.bam	other	97061	97061	0	+	0	1	111	113	0.0
CP008925.1	h6.sal.bam	other	97062	97062	0	+	0	2	110	114	0.0
CP008925.1	h6.sal.bam	other	97063	97063	0	+	0	2	110	112	0.0
CP008925.1	h6.sal.bam	other	97064	97064	0	+	2	2	108	114	2.0
CP008925.1	h6.sal.bam	other	97065	97065	0	+	1	0	107	112	1.0
CP008925.1	h6.sal.bam	other	97066	97066	0	+	2	0	106	112	2.0
CP008925.1	h6.sal.bam	other	97067	97067	0	+	1	1	107	112	1.0
CP008925.1	h6.sal.bam	other	97068	97068	0	+	1	0	107	113	1.0
CP008925.1	h6.sal.bam	other	97069	97069	0	+	1	0	105	114	1.0
CP008925.1	h6.sal.bam	other	97070	97070	0	+	1	0	104	114	1.0
CP008925.1	h6.sal.bam	other	97071	97071	0	+	1	0	102	115	1.0
CP008925.1	h6.sal.bam	other	97072	97072	0	+	0	0	101	122	0.0
CP008925.1	h6.sal.bam	other	97073	97073	0	+	0	1	100	126	0.0
CP008925.1	h6.sal.bam	other	97074	97074	0	+	1	3	99	125	1.0
CP008925.1	h6.sal.bam	other	97075	97075	0	+	1	0	98	125	1.0
CP008925.1	h6.sal.bam	other	97076	97076	0	+	1	0	95	127	1.0
CP008925.1	h6.sal.bam	other	97077	97077	0	+	2	0	97	127	2.0
CP008925.1	h6.sal.bam	other	97078	97078	0	+	2	2	95	127	2.0
CP008925.1	h6.sal.bam	other	97079	97079	0	+	3	2	98	125	3.0
CP008925.1	h6.sal.bam	other	97080	97080	0	+	1	1	99	123	1.0
CP008925.1	h6.sal.bam	other	97081	97081	0	+	1	2	97	123	1.0
CP008925.1	h6.sal.bam	other	97082	97082	0	+	2	2	95	121	2.0
CP008925.1	h6.sal.bam	other	97083	97083	0	+	0	3	95	122	0.0
CP008925.1	h6.sal.bam	other	97084	97084	0	+	0	6	95	119	0.0
CP008925.1	h6.sal.bam	other	97085	97085	0	+	2	2	95	115	2.0
CP008925.1	h6.sal.bam	other	97086	97086	0	+	4	4	97	114	4.0
CP008925.1	h6.sal.bam	other	97087	97087	0	+	4	4	99	111	4.0
CP008925.1	h6.sal.bam	other	97088	97088	0	+	5	1	99	107	5.0
CP008925.1	h6.sal.bam	other	97089	97089	0	+	2	4	101	108	2.0
CP008925.1	h6.sal.bam	other	97090	97090	0	+	2	1	103	104	2.0
CP008925.1	h6.sal.bam	other	97091	97091	0	+	1	1	101	103	1.0
CP008925.1	h6.sal.bam	other	97092	97092	0	+	3	1	102	102	3.0
CP008925.1	h6.sal.bam	other	97093	97093	0	+	1	0	102	106	1.0
CP008925.1	h6.sal.bam	other	97094	97094	0	+	1	0	103	106	1.0
CP008925.1	h6.sal.bam	other	97095	97095	0	+	0	3	103	109	0.0
CP008925.1	h6.sal.bam	other	97096	97096	0	+	0	2	101	106	0.0
CP008925.1	h6.sal.bam	other	97097	97097	0	+	2	9	102	105	2.0
CP008925.1	h6.sal.bam	other	97098	97098	0	+	0	1	97	97	0.0
CP008925.1	h6.sal.bam	other	97099	97099	0	+	12	1	109	98	12.0
CP008925.1	h6.sal.bam	other	97100	97100	0	+	1	2	110	97	1.0
CP008925.1	h6.sal.bam	other	97101	97101	0	+	0	2	108	97	0.0
CP008925.1	h6.sal.bam	other	97102	97102	0	+	1	1	108	96	1.0
CP008925.1	h6.sal.bam	other	97103	97103	0	+	1	6	109	98	1.0
CP008925.1	h6.sal.bam	other	97104	97104	0	+	1	0	110	96	1.0
CP008925.1	h6.sal.bam	other	97105	97105	0	+	2	0	110	97	2.0
CP008925.1	h6.sal.bam	other	97106	97106	0	+	1	0	109	98	1.0
CP008925.1	h6.sal.bam	other	97107	97107	0	+	2	0	111	98	2.0
CP008925.1	h6.sal.bam	other	97108	97108	0	+	0	0	110	98	0.0
CP008925.1	h6.sal.bam	other	97109	97109	0	+	2	2	111	98	2.0
CP008925.1	h6.sal.bam	other	97110	97110	0	+	3	0	112	108	3.0
CP008925.1	h6.sal.bam	other	97111	97111	0	+	2	2	113	109	2.0
CP008925.1	h6.sal.bam	other	97112	97112	0	+	1	2	110	108	1.0
CP008925.1	h6.sal.bam	other	97113	97113	0	+	1	0	111	106	1.0
CP008925.1	h6.sal.bam	other	97114	97114	0	+	0	0	108	106	0.0
CP008925.1	h6.sal.bam	other	97115	97115	0	+	2	0	107	110	2.0
CP008925.1	h6.sal.bam	other	97116	97116	0	+	1	0	106	113	1.0
CP008925.1	h6.sal.bam	other	97117	97117	0	+	3	3	109	113	3.0
CP008925.1	h6.sal.bam	other	97118	97118	0	+	0	2	107	116	0.0
CP008925.1	h6.sal.bam	other	97119	97119	0	+	1	3	108	116	1.0
CP008925.1	h6.sal.bam	other	97120	97120	0	+	2	0	109	116	2.0
CP008925.1	h6.sal.bam	other	97121	97121	0	+	2	1	109	117	2.0
CP008925.1	h6.sal.bam	other	97122	97122	0	+	1	1	109	116	1.0
CP008925.1	h6.sal.bam	other	97123	97123	0	+	3	2	109	120	3.0
CP008925.1	h6.sal.bam	other	97124	97124	0	+	0	0	104	118	0.0
CP008925.1	h6.sal.bam	other	97125	97125	0	+	2	1	105	125	2.0
CP008925.1	h6.sal.bam	other	97126	97126	0	+	1	2	106	126	1.0
CP008925.1	h6.sal.bam	other	97127	97127	0	+	4	0	107	128	4.0
CP008925.1	h6.sal.bam	other	97128	97128	0	+	2	1	107	129	2.0
CP008925.1	h6.sal.bam	other	97129	97129	0	+	1	2	108	128	1.0
CP008925.1	h6.sal.bam	other	97130	97130	0	+	5	0	112	128	5.0
CP008925.1	h6.sal.bam	other	97131	97131	0	+	1	3	113	129	1.0
CP008925.1	h6.sal.bam	other	97132	97132	0	+	1	2	114	126	1.0
CP008925.1	h6.sal.bam	other	97133	97133	0	+	0	5	114	125	0.0
CP008925.1	h6.sal.bam	other	97134	97134	0	+	1	2	114	122	1.0
CP008925.1	h6.sal.bam	other	97135	97135	0	+	1	3	115	120	1.0
CP008925.1	h6.sal.bam	other	97136	97136	0	+	0	4	115	117	0.0
CP008925.1	h6.sal.bam	other	97137	97137	0	+	0	1	115	115	0.0
CP008925.1	h6.sal.bam	other	97138	97138	0	+	1	1	116	115	1.0
CP008925.1	h6.sal.bam	other	97139	97139	0	+	1	0	115	114	1.0
CP008925.1	h6.sal.bam	other	97140	97140	0	+	0	0	114	115	0.0
CP008925.1	h6.sal.bam	other	97141	97141	0	+	2	1	114	116	2.0
CP008925.1	h6.sal.bam	other	97142	97142	0	+	1	1	114	116	1.0
CP008925.1	h6.sal.bam	other	97143	97143	0	+	1	0	113	118	1.0
CP008925.1	h6.sal.bam	other	97144	97144	0	+	2	1	114	120	2.0
CP008925.1	h6.sal.bam	other	97145	97145	0	+	1	1	114	121	1.0
CP008925.1	h6.sal.bam	other	97146	97146	0	+	2	6	116	121	2.0
CP008925.1	h6.sal.bam	other	97147	97147	0	+	2	4	118	115	2.0
CP008925.1	h6.sal.bam	other	97148	97148	0	+	2	1	120	113	2.0
CP008925.1	h6.sal.bam	other	97149	97149	0	+	1	4	120	112	1.0
CP008925.1	h6.sal.bam	other	97150	97150	0	+	4	2	123	113	4.0
CP008925.1	h6.sal.bam	other	97151	97151	0	+	0	0	122	115	0.0
CP008925.1	h6.sal.bam	other	97152	97152	0	+	0	0	118	116	0.0
CP008925.1	h6.sal.bam	other	97153	97153	0	+	1	0	116	119	1.0
CP008925.1	h6.sal.bam	other	97154	97154	0	+	0	1	116	119	0.0
CP008925.1	h6.sal.bam	other	97155	97155	0	+	1	1	116	118	1.0
CP008925.1	h6.sal.bam	other	97156	97156	0	+	2	2	117	117	2.0
CP008925.1	h6.sal.bam	other	97157	97157	0	+	0	1	115	116	0.0
CP008925.1	h6.sal.bam	other	97158	97158	0	+	1	0	116	116	1.0
CP008925.1	h6.sal.bam	other	97159	97159	0	+	1	1	115	116	1.0
CP008925.1	h6.sal.bam	other	97160	97160	0	+	2	1	113	115	2.0
CP008925.1	h6.sal.bam	other	97161	97161	0	+	1	1	110	114	1.0
CP008925.1	h6.sal.bam	other	97162	97162	0	+	2	0	107	115	2.0
CP008925.1	h6.sal.bam	other	97163	97163	0	+	0	1	105	115	0.0
CP008925.1	h6.sal.bam	other	97164	97164	0	+	1	1	106	114	1.0
CP008925.1	h6.sal.bam	other	97165	97165	0	+	1	1	105	113	1.0
CP008925.1	h6.sal.bam	other	97166	97166	0	+	0	0	104	112	0.0
CP008925.1	h6.sal.bam	other	97167	97167	0	+	2	3	103	112	2.0
CP008925.1	h6.sal.bam	other	97168	97168	0	+	1	0	102	109	1.0
CP008925.1	h6.sal.bam	other	97169	97169	0	+	0	3	102	110	0.0
CP008925.1	h6.sal.bam	other	97170	97170	0	+	0	0	100	107	0.0
CP008925.1	h6.sal.bam	other	97171	97171	0	+	1	1	101	110	1.0
CP008925.1	h6.sal.bam	other	97172	97172	0	+	0	2	89	112	0.0
CP008925.1	h6.sal.bam	other	97173	97173	0	+	5	2	94	110	5.0
CP008925.1	h6.sal.bam	other	97174	97174	0	+	1	0	95	108	1.0
CP008925.1	h6.sal.bam	other	97175	97175	0	+	0	4	94	109	0.0
CP008925.1	h6.sal.bam	other	97176	97176	0	+	4	1	98	107	4.0
CP008925.1	h6.sal.bam	other	97177	97177	0	+	0	2	96	106	0.0
CP008925.1	h6.sal.bam	other	97178	97178	0	+	2	3	97	104	2.0
CP008925.1	h6.sal.bam	other	97179	97179	0	+	1	1	98	101	1.0
CP008925.1	h6.sal.bam	other	97180	97180	0	+	3	0	99	100	3.0
CP008925.1	h6.sal.bam	other	97181	97181	0	+	2	5	100	100	2.0
CP008925.1	h6.sal.bam	other	97182	97182	0	+	2	3	100	96	2.0
CP008925.1	h6.sal.bam	other	97183	97183	0	+	0	2	100	94	0.0
CP008925.1	h6.sal.bam	other	97184	97184	0	+	4	2	96	92	4.0
CP008925.1	h6.sal.bam	other	97185	97185	0	+	3	2	99	91	3.0
CP008925.1	h6.sal.bam	other	97186	97186	0	+	3	1	102	91	3.0
CP008925.1	h6.sal.bam	other	97187	97187	0	+	0	0	101	91	0.0
CP008925.1	h6.sal.bam	other	97188	97188	0	+	1	4	102	91	1.0
CP008925.1	h6.sal.bam	other	97189	97189	0	+	1	2	101	88	1.0
CP008925.1	h6.sal.bam	other	97190	97190	0	+	3	1	103	86	3.0
CP008925.1	h6.sal.bam	other	97191	97191	0	+	1	6	104	85	1.0
CP008925.1	h6.sal.bam	other	97192	97192	0	+	0	2	100	81	0.0
CP008925.1	h6.sal.bam	other	97193	97193	0	+	0	3	100	81	0.0
CP008925.1	h6.sal.bam	other	97194	97194	0	+	1	2	101	78	1.0
CP008925.1	h6.sal.bam	other	97195	97195	0	+	4	3	101	77	4.0
CP008925.1	h6.sal.bam	other	97196	97196	0	+	1	2	102	74	1.0
CP008925.1	h6.sal.bam	other	97197	97197	0	+	0	0	101	74	0.0
CP008925.1	h6.sal.bam	other	97198	97198	0	+	2	0	100	74	2.0
CP008925.1	h6.sal.bam	other	97199	97199	0	+	6	5	106	74	6.0
CP008925.1	h6.sal.bam	other	97200	97200	0	+	0	3	104	69	0.0
CP008925.1	h6.sal.bam	other	97201	97201	0	+	4	4	107	67	4.0
CP008925.1	h6.sal.bam	other	97202	97202	0	+	0	1	103	63	0.0
CP008925.1	h6.sal.bam	other	97203	97203	0	+	1	2	102	67	1.0
CP008925.1	h6.sal.bam	other	97204	97204	0	+	3	0	104	65	3.0
CP008925.1	h6.sal.bam	other	97205	97205	0	+	0	1	98	68	0.0
CP008925.1	h6.sal.bam	other	97206	97206	0	+	1	1	98	69	1.0
CP008925.1	h6.sal.bam	other	97207	97207	0	+	0	2	98	68	0.0
CP008925.1	h6.sal.bam	other	97208	97208	0	+	1	0	99	67	1.0
CP008925.1	h6.sal.bam	other	97209	97209	0	+	2	0	99	67	2.0
CP008925.1	h6.sal.bam	other	97210	97210	0	+	0	0	99	67	0.0
CP008925.1	h6.sal.bam	other	97211	97211	0	+	0	2	99	67	0.0
CP008925.1	h6.sal.bam	other	97212	97212	0	+	0	1	99	67	0.0
CP008925.1	h6.sal.bam	other	97213	97213	0	+	0	0	98	67	0.0
CP008925.1	h6.sal.bam	other	97214	97214	0	+	0	1	97	68	0.0
CP008925.1	h6.sal.bam	other	97215	97215	0	+	2	1	98	68	2.0
CP008925.1	h6.sal.bam	other	97216	97216	0	+	3	1	99	67	3.0
CP008925.1	h6.sal.bam	other	97217	97217	0	+	0	2	99	66	0.0
CP008925.1	h6.sal.bam	other	97218	97218	0	+	2	2	99	69	2.0
CP008925.1	h6.sal.bam	other	97219	97219	0	+	1	2	98	67	1.0
CP008925.1	h6.sal.bam	other	97220	97220	0	+	2	0	97	86	2.0
CP008925.1	h6.sal.bam	other	97221	97221	0	+	0	0	95	87	0.0
CP008925.1	h6.sal.bam	other	97222	97222	0	+	1	2	94	87	1.0
CP008925.1	h6.sal.bam	other	97223	97223	0	+	0	3	94	85	0.0
CP008925.1	h6.sal.bam	other	97224	97224	0	+	0	2	93	85	0.0
CP008925.1	h6.sal.bam	other	97225	97225	0	+	1	4	91	86	2.0
CP008925.1	h6.sal.bam	other	97226	97226	0	+	0	1	91	82	0.0
CP008925.1	h6.sal.bam	other	97227	97227	0	+	1	3	92	82	2.0
CP008925.1	h6.sal.bam	other	97228	97228	0	+	0	0	90	79	0.0
CP008925.1	h6.sal.bam	other	97229	97229	0	+	4	0	94	82	4.0
CP008925.1	h6.sal.bam	other	97230	97230	0	+	0	0	93	82	0.0
CP008925.1	h6.sal.bam	other	97231	97231	0	+	0	1	91	90	0.0
CP008925.1	h6.sal.bam	other	97232	97232	0	+	5	1	95	89	5.0
CP008925.1	h6.sal.bam	other	97233	97233	0	+	0	0	94	88	0.0
CP008925.1	h6.sal.bam	other	97234	97234	0	+	0	0	93	89	0.0
CP008925.1	h6.sal.bam	other	97235	97235	0	+	1	0	94	89	1.0
CP008925.1	h6.sal.bam	other	97236	97236	0	+	0	2	93	90	0.0
CP008925.1	h6.sal.bam	other	97237	97237	0	+	0	0	91	225	0.0
CP008925.1	h6.sal.bam	other	97238	97238	0	+	0	0	90	233	0.0
CP008925.1	h6.sal.bam	other	97239	97239	0	+	0	0	90	233	0.0
CP008925.1	h6.sal.bam	other	97240	97240	0	+	1	0	90	236	1.0
CP008925.1	h6.sal.bam	other	97241	97241	0	+	0	0	90	237	0.0
CP008925.1	h6.sal.bam	other	97242	97242	0	+	0	0	88	237	0.0
CP008925.1	h6.sal.bam	other	97243	97243	0	+	0	1	87	237	0.0
CP008925.1	h6.sal.bam	other	97244	97244	0	+	2	0	89	237	2.0
CP008925.1	h6.sal.bam	other	97245	97245	0	+	0	3	88	237	0.0
CP008925.1	h6.sal.bam	other	97246	97246	0	+	3	3	91	234	3.0
CP008925.1	h6.sal.bam	other	97247	97247	0	+	2	0	88	234	2.0
CP008925.1	h6.sal.bam	other	97248	97248	0	+	0	0	87	235	0.0
CP008925.1	h6.sal.bam	other	97249	97249	0	+	1	1	88	237	1.0
CP008925.1	h6.sal.bam	other	97250	97250	0	+	1	2	89	236	1.0
CP008925.1	h6.sal.bam	other	97251	97251	0	+	0	0	85	234	0.0
CP008925.1	h6.sal.bam	other	97252	97252	0	+	1	0	86	235	1.0
CP008925.1	h6.sal.bam	other	97253	97253	0	+	0	0	83	236	0.0
CP008925.1	h6.sal.bam	other	97254	97254	0	+	1	1	84	236	1.0
CP008925.1	h6.sal.bam	other	97255	97255	0	+	1	0	82	235	1.0
CP008925.1	h6.sal.bam	other	97256	97256	0	+	0	0	80	235	0.0
CP008925.1	h6.sal.bam	other	97257	97257	0	+	0	2	78	236	0.0
CP008925.1	h6.sal.bam	other	97258	97258	0	+	2	3	80	237	2.0
CP008925.1	h6.sal.bam	other	97259	97259	0	+	0	1	76	235	0.0
CP008925.1	h6.sal.bam	other	97260	97260	0	+	1	2	74	234	1.0
CP008925.1	h6.sal.bam	other	97261	97261	0	+	0	0	71	232	0.0
CP008925.1	h6.sal.bam	other	97262	97262	0	+	1	0	72	232	1.0
CP008925.1	h6.sal.bam	other	97263	97263	0	+	0	1	66	233	0.0
CP008925.1	h6.sal.bam	other	97264	97264	0	+	0	0	66	233	0.0
CP008925.1	h6.sal.bam	other	97265	97265	0	+	1	1	67	233	1.0
CP008925.1	h6.sal.bam	other	97266	97266	0	+	0	0	67	233	0.0
CP008925.1	h6.sal.bam	other	97267	97267	0	+	0	2	67	233	0.0
CP008925.1	h6.sal.bam	other	97268	97268	0	+	0	0	64	234	0.0
CP008925.1	h6.sal.bam	other	97269	97269	0	+	0	1	64	234	0.0
CP008925.1	h6.sal.bam	other	97270	97270	0	+	0	1	60	234	0.0
CP008925.1	h6.sal.bam	other	97271	97271	0	+	2	1	61	233	2.0
CP008925.1	h6.sal.bam	other	97272	97272	0	+	0	0	61	232	0.0
CP008925.1	h6.sal.bam	other	97273	97273	0	+	0	1	59	233	0.0
CP008925.1	h6.sal.bam	other	97274	97274	0	+	1	0	52	235	1.0
CP008925.1	h6.sal.bam	other	97275	97275	0	+	0	5	52	235	0.0
CP008925.1	h6.sal.bam	other	97276	97276	0	+	0	0	50	230	0.0
CP008925.1	h6.sal.bam	other	97277	97277	0	+	3	2	53	230	3.0
CP008925.1	h6.sal.bam	other	97278	97278	0	+	0	0	50	228	0.0
CP008925.1	h6.sal.bam	other	97279	97279	0	+	0	2	50	228	0.0
CP008925.1	h6.sal.bam	other	97280	97280	0	+	1	1	51	226	1.0
CP008925.1	h6.sal.bam	other	97281	97281	0	+	0	0	50	225	0.0
CP008925.1	h6.sal.bam	other	97282	97282	0	+	0	1	49	227	0.0
CP008925.1	h6.sal.bam	other	97283	97283	0	+	0	0	47	227	0.0
CP008925.1	h6.sal.bam	other	97284	97284	0	+	2	0	49	227	2.0
CP008925.1	h6.sal.bam	other	97285	97285	0	+	1	0	50	228	1.0
CP008925.1	h6.sal.bam	other	97286	97286	0	+	0	1	50	229	0.0
CP008925.1	h6.sal.bam	other	97287	97287	0	+	0	1	50	228	0.0
CP008925.1	h6.sal.bam	other	97288	97288	0	+	0	0	50	228	0.0
CP008925.1	h6.sal.bam	other	97289	97289	0	+	0	1	48	232	0.0
CP008925.1	h6.sal.bam	other	97290	97290	0	+	0	1	48	231	0.0
CP008925.1	h6.sal.bam	other	97291	97291	0	+	1	0	46	232	1.0
CP008925.1	h6.sal.bam	other	97292	97292	0	+	0	4	46	234	0.0
CP008925.1	h6.sal.bam	other	97293	97293	0	+	0	2	44	230	0.0
CP008925.1	h6.sal.bam	GTTC	97294	97294	97302	+	2	19	45	228	2.0
CP008925.1	h6.sal.bam	other	97295	97295	0	+	0	1	43	209	0.0
CP008925.1	h6.sal.bam	GTTC	97296	97296	97302	+	15	0	58	209	15.0
CP008925.1	h6.sal.bam	other	97297	97297	0	+	3	0	60	209	3.0
CP008925.1	h6.sal.bam	other	97298	97298	0	+	2	3	62	210	2.0
CP008925.1	h6.sal.bam	other	97299	97299	0	+	1	3	63	207	1.0
CP008925.1	h6.sal.bam	other	97300	97300	0	+	0	1	62	204	0.0
CP008925.1	h6.sal.bam	other	97301	97301	0	+	1	0	63	203	1.0
CP008925.1	h6.sal.bam	other	97302	97302	0	+	1	2	63	204	1.0
CP008925.1	h6.sal.bam	other	97303	97303	0	+	0	1	63	202	0.0
CP008925.1	h6.sal.bam	other	97304	97304	0	+	0	8	59	201	0.0
CP008925.1	h6.sal.bam	other	97305	97305	0	+	0	0	57	194	0.0
CP008925.1	h6.sal.bam	other	97306	97306	0	+	0	0	57	194	0.0
CP008925.1	h6.sal.bam	other	97307	97307	0	+	2	0	54	196	2.0
CP008925.1	h6.sal.bam	other	97308	97308	0	+	1	1	55	196	1.0
CP008925.1	h6.sal.bam	other	97309	97309	0	+	1	0	56	196	1.0
CP008925.1	h6.sal.bam	other	97310	97310	0	+	3	1	58	197	3.0
CP008925.1	h6.sal.bam	GTTC	97311	97311	97302	+	2	146	60	196	2.0
CP008925.1	h6.sal.bam	other	97312	97312	0	+	1	1	59	50	1.0
CP008925.1	h6.sal.bam	GTTC	97313	97313	97302	+	194	1	253	57	194.0
CP008925.1	h6.sal.bam	other	97314	97314	0	+	1	0	254	56	1.0
CP008925.1	h6.sal.bam	other	97315	97315	0	+	0	1	253	58	0.0
CP008925.1	h6.sal.bam	other	97316	97316	0	+	0	1	253	58	0.0
CP008925.1	h6.sal.bam	other	97317	97317	0	+	0	0	253	59	0.0
CP008925.1	h6.sal.bam	other	97318	97318	0	+	0	0	253	60	0.0
CP008925.1	h6.sal.bam	other	97319	97319	0	+	0	0	253	63	0.0
CP008925.1	h6.sal.bam	other	97320	97320	0	+	0	2	252	63	0.0
CP008925.1	h6.sal.bam	other	97321	97321	0	+	0	2	252	61	0.0
CP008925.1	h6.sal.bam	other	97322	97322	0	+	0	1	250	61	0.0
CP008925.1	h6.sal.bam	other	97323	97323	0	+	0	2	250	61	0.0
CP008925.1	h6.sal.bam	other	97324	97324	0	+	3	0	252	60	3.0
CP008925.1	h6.sal.bam	other	97325	97325	0	+	3	0	254	61	3.0
CP008925.1	h6.sal.bam	other	97326	97326	0	+	0	1	254	64	0.0
CP008925.1	h6.sal.bam	other	97327	97327	0	+	0	1	253	66	0.0
CP008925.1	h6.sal.bam	other	97328	97328	0	+	2	0	255	65	2.0
CP008925.1	h6.sal.bam	other	97329	97329	0	+	4	1	257	65	4.0
CP008925.1	h6.sal.bam	other	97330	97330	0	+	0	0	257	68	0.0
CP008925.1	h6.sal.bam	other	97331	97331	0	+	0	2	257	68	0.0
CP008925.1	h6.sal.bam	other	97332	97332	0	+	0	1	257	67	0.0
CP008925.1	h6.sal.bam	other	97333	97333	0	+	1	1	256	67	1.0
CP008925.1	h6.sal.bam	other	97334	97334	0	+	0	0	256	66	0.0
CP008925.1	h6.sal.bam	other	97335	97335	0	+	0	0	254	70	0.0
CP008925.1	h6.sal.bam	other	97336	97336	0	+	3	0	257	70	3.0
CP008925.1	h6.sal.bam	other	97337	97337	0	+	0	1	257	70	0.0
CP008925.1	h6.sal.bam	other	97338	97338	0	+	2	1	259	70	2.0
CP008925.1	h6.sal.bam	other	97339	97339	0	+	1	0	260	70	1.0
CP008925.1	h6.sal.bam	other	97340	97340	0	+	1	1	260	71	1.0
CP008925.1	h6.sal.bam	other	97341	97341	0	+	0	1	260	72	0.0
CP008925.1	h6.sal.bam	other	97342	97342	0	+	0	2	260	72	0.0
CP008925.1	h6.sal.bam	other	97343	97343	0	+	1	0	261	70	1.0
CP008925.1	h6.sal.bam	other	97344	97344	0	+	0	1	261	72	0.0
CP008925.1	h6.sal.bam	other	97345	97345	0	+	0	0	260	71	0.0
CP008925.1	h6.sal.bam	other	97346	97346	0	+	0	2	260	71	0.0
CP008925.1	h6.sal.bam	other	97347	97347	0	+	0	0	260	69	0.0
CP008925.1	h6.sal.bam	other	97348	97348	0	+	0	3	259	70	0.0
CP008925.1	h6.sal.bam	GAAC	97349	97349	97357	+	1	0	260	68	1.0
CP008925.1	h6.sal.bam	other	97350	97350	0	+	0	0	260	70	0.0
CP008925.1	h6.sal.bam	GAAC	97351	97351	97357	+	0	0	260	70	0.0
CP008925.1	h6.sal.bam	other	97352	97352	0	+	0	0	257	70	0.0
CP008925.1	h6.sal.bam	other	97353	97353	0	+	0	0	257	71	0.0
CP008925.1	h6.sal.bam	other	97354	97354	0	+	1	0	258	73	1.0
CP008925.1	h6.sal.bam	other	97355	97355	0	+	1	0	258	73	1.0
CP008925.1	h6.sal.bam	other	97356	97356	0	+	1	1	257	75	1.0
CP008925.1	h6.sal.bam	other	97357	97357	0	+	0	1	257	74	0.0
CP008925.1	h6.sal.bam	other	97358	97358	0	+	3	0	260	73	3.0
CP008925.1	h6.sal.bam	other	97359	97359	0	+	0	1	259	74	0.0
CP008925.1	h6.sal.bam	other	97360	97360	0	+	0	0	259	75	0.0
CP008925.1	h6.sal.bam	other	97361	97361	0	+	0	0	259	75	0.0
CP008925.1	h6.sal.bam	other	97362	97362	0	+	2	1	261	75	2.0
CP008925.1	h6.sal.bam	other	97363	97363	0	+	1	4	262	79	1.0
CP008925.1	h6.sal.bam	other	97364	97364	0	+	2	0	264	76	2.0
CP008925.1	h6.sal.bam	other	97365	97365	0	+	1	2	264	79	1.0
CP008925.1	h6.sal.bam	GAAC	97366	97366	97357	+	0	2	263	77	0.0
CP008925.1	h6.sal.bam	other	97367	97367	0	+	0	1	263	82	0.0
CP008925.1	h6.sal.bam	GAAC	97368	97368	97357	+	0	1	263	81	0.0
CP008925.1	h6.sal.bam	other	97369	97369	0	+	4	0	265	80	4.0
CP008925.1	h6.sal.bam	other	97370	97370	0	+	0	1	263	80	0.0
CP008925.1	h6.sal.bam	other	97371	97371	0	+	3	0	250	84	6.0
CP008925.1	h6.sal.bam	other	97372	97372	0	+	0	2	250	84	0.0
CP008925.1	h6.sal.bam	other	97373	97373	0	+	1	0	249	83	1.0
CP008925.1	h6.sal.bam	other	97374	97374	0	+	1	1	248	86	1.0
CP008925.1	h6.sal.bam	other	97375	97375	0	+	1	0	249	89	2.0
CP008925.1	h6.sal.bam	other	97376	97376	0	+	0	3	249	89	0.0
CP008925.1	h6.sal.bam	other	97377	97377	0	+	0	0	248	89	0.0
CP008925.1	h6.sal.bam	other	97378	97378	0	+	0	1	248	90	0.0
CP008925.1	h6.sal.bam	other	97379	97379	0	+	1	0	249	90	2.0
CP008925.1	h6.sal.bam	other	97380	97380	0	+	1	0	250	90	1.0
CP008925.1	h6.sal.bam	other	97381	97381	0	+	3	2	252	91	3.0
CP008925.1	h6.sal.bam	other	97382	97382	0	+	0	0	250	89	0.0
CP008925.1	h6.sal.bam	other	97383	97383	0	+	2	2	248	91	4.0
CP008925.1	h6.sal.bam	other	97384	97384	0	+	0	1	248	89	0.0
CP008925.1	h6.sal.bam	other	97385	97385	0	+	2	1	247	90	2.0
CP008925.1	h6.sal.bam	other	97386	97386	0	+	0	0	243	89	0.0
CP008925.1	h6.sal.bam	other	97387	97387	0	+	0	1	241	90	0.0
CP008925.1	h6.sal.bam	other	97388	97388	0	+	2	1	56	93	2.0
CP008925.1	h6.sal.bam	other	97389	97389	0	+	1	0	56	93	1.0
CP008925.1	h6.sal.bam	other	97390	97390	0	+	0	1	56	93	0.0
CP008925.1	h6.sal.bam	other	97391	97391	0	+	0	2	56	96	0.0
CP008925.1	h6.sal.bam	other	97392	97392	0	+	0	1	56	95	0.0
CP008925.1	h6.sal.bam	other	97393	97393	0	+	1	3	57	96	1.0
CP008925.1	h6.sal.bam	other	97394	97394	0	+	1	0	58	94	1.0
CP008925.1	h6.sal.bam	other	97395	97395	0	+	3	0	61	94	3.0
CP008925.1	h6.sal.bam	other	97396	97396	0	+	0	2	61	94	0.0
CP008925.1	h6.sal.bam	other	97397	97397	0	+	2	1	63	92	2.0
CP008925.1	h6.sal.bam	other	97398	97398	0	+	1	1	64	91	1.0
CP008925.1	h6.sal.bam	other	97399	97399	0	+	2	1	63	94	2.0
CP008925.1	h6.sal.bam	other	97400	97400	0	+	0	3	60	93	0.0
CP008925.1	h6.sal.bam	other	97401	97401	0	+	0	3	60	97	0.0
CP008925.1	h6.sal.bam	other	97402	97402	0	+	0	0	60	94	0.0
CP008925.1	h6.sal.bam	other	97403	97403	0	+	1	2	59	94	1.0
CP008925.1	h6.sal.bam	other	97404	97404	0	+	2	2	57	92	2.0
CP008925.1	h6.sal.bam	other	97405	97405	0	+	3	0	60	102	3.0
CP008925.1	h6.sal.bam	other	97406	97406	0	+	1	1	61	102	1.0
CP008925.1	h6.sal.bam	other	97407	97407	0	+	0	1	60	105	0.0
CP008925.1	h6.sal.bam	other	97408	97408	0	+	3	4	63	104	3.0
CP008925.1	h6.sal.bam	other	97409	97409	0	+	0	0	63	101	0.0
CP008925.1	h6.sal.bam	other	97410	97410	0	+	1	0	64	102	1.0
CP008925.1	h6.sal.bam	other	97411	97411	0	+	0	0	61	104	0.0
CP008925.1	h6.sal.bam	other	97412	97412	0	+	0	1	61	105	0.0
CP008925.1	h6.sal.bam	other	97413	97413	0	+	0	1	59	105	0.0
CP008925.1	h6.sal.bam	other	97414	97414	0	+	2	1	60	107	2.0
CP008925.1	h6.sal.bam	other	97415	97415	0	+	2	2	61	110	2.0
CP008925.1	h6.sal.bam	other	97416	97416	0	+	1	1	62	112	1.0
CP008925.1	h6.sal.bam	other	97417	97417	0	+	0	1	62	111	0.0
CP008925.1	h6.sal.bam	other	97418	97418	0	+	1	1	62	121	1.0
CP008925.1	h6.sal.bam	other	97419	97419	0	+	1	0	63	123	1.0
CP008925.1	h6.sal.bam	other	97420	97420	0	+	1	0	64	123	1.0
CP008925.1	h6.sal.bam	other	97421	97421	0	+	1	0	65	126	1.0
CP008925.1	h6.sal.bam	other	97422	97422	0	+	0	2	65	126	0.0
CP008925.1	h6.sal.bam	other	97423	97423	0	+	1	0	66	124	1.0
CP008925.1	h6.sal.bam	other	97424	97424	0	+	2	2	67	126	2.0
CP008925.1	h6.sal.bam	other	97425	97425	0	+	0	0	67	126	0.0
CP008925.1	h6.sal.bam	other	97426	97426	0	+	0	1	67	126	0.0
CP008925.1	h6.sal.bam	other	97427	97427	0	+	2	1	69	126	2.0
CP008925.1	h6.sal.bam	other	97428	97428	0	+	0	1	69	126	0.0
CP008925.1	h6.sal.bam	other	97429	97429	0	+	2	0	70	125	2.0
CP008925.1	h6.sal.bam	other	97430	97430	0	+	4	2	73	127	4.0
CP008925.1	h6.sal.bam	other	97431	97431	0	+	0	0	72	125	0.0
CP008925.1	h6.sal.bam	other	97432	97432	0	+	0	0	72	125	0.0
CP008925.1	h6.sal.bam	other	97433	97433	0	+	0	1	69	126	0.0
CP008925.1	h6.sal.bam	other	97434	97434	0	+	3	2	72	125	3.0
CP008925.1	h6.sal.bam	other	97435	97435	0	+	0	2	72	123	0.0
CP008925.1	h6.sal.bam	other	97436	97436	0	+	2	3	74	123	2.0
CP008925.1	h6.sal.bam	other	97437	97437	0	+	1	1	73	121	1.0
CP008925.1	h6.sal.bam	other	97438	97438	0	+	1	0	73	124	1.0
CP008925.1	h6.sal.bam	other	97439	97439	0	+	3	3	74	124	3.0
CP008925.1	h6.sal.bam	other	97440	97440	0	+	4	3	77	121	4.0
CP008925.1	h6.sal.bam	other	97441	97441	0	+	1	4	78	125	1.0
CP008925.1	h6.sal.bam	other	97442	97442	0	+	1	0	79	123	1.0
CP008925.1	h6.sal.bam	other	97443	97443	0	+	1	4	80	126	1.0
CP008925.1	h6.sal.bam	other	97444	97444	0	+	3	1	79	128	3.0
CP008925.1	h6.sal.bam	other	97445	97445	0	+	2	0	81	127	2.0
CP008925.1	h6.sal.bam	other	97446	97446	0	+	2	1	80	127	2.0
CP008925.1	h6.sal.bam	other	97447	97447	0	+	1	2	81	130	1.0
CP008925.1	h6.sal.bam	other	97448	97448	0	+	0	2	79	129	0.0
CP008925.1	h6.sal.bam	other	97449	97449	0	+	2	4	80	127	2.0
CP008925.1	h6.sal.bam	other	97450	97450	0	+	0	0	80	123	0.0
CP008925.1	h6.sal.bam	other	97451	97451	0	+	0	2	80	125	0.0
CP008925.1	h6.sal.bam	other	97452	97452	0	+	2	1	82	126	2.0
CP008925.1	h6.sal.bam	other	97453	97453	0	+	1	1	82	127	1.0
CP008925.1	h6.sal.bam	other	97454	97454	0	+	1	0	82	127	1.0
CP008925.1	h6.sal.bam	other	97455	97455	0	+	1	1	80	127	1.0
CP008925.1	h6.sal.bam	other	97456	97456	0	+	1	0	81	129	1.0
CP008925.1	h6.sal.bam	other	97457	97457	0	+	1	2	82	129	1.0
CP008925.1	h6.sal.bam	other	97458	97458	0	+	2	2	82	127	2.0
CP008925.1	h6.sal.bam	other	97459	97459	0	+	1	0	83	131	1.0
CP008925.1	h6.sal.bam	other	97460	97460	0	+	0	1	81	132	0.0
CP008925.1	h6.sal.bam	other	97461	97461	0	+	1	3	82	134	1.0
CP008925.1	h6.sal.bam	other	97462	97462	0	+	2	1	82	134	2.0
CP008925.1	h6.sal.bam	other	97463	97463	0	+	1	2	83	133	1.0
CP008925.1	h6.sal.bam	other	97464	97464	0	+	1	3	83	133	1.0
CP008925.1	h6.sal.bam	other	97465	97465	0	+	0	0	83	131	0.0
CP008925.1	h6.sal.bam	other	97466	97466	0	+	0	1	83	133	0.0
CP008925.1	h6.sal.bam	other	97467	97467	0	+	0	2	83	132	0.0
CP008925.1	h6.sal.bam	other	97468	97468	0	+	3	1	84	130	3.0
CP008925.1	h6.sal.bam	other	97469	97469	0	+	1	0	85	129	1.0
CP008925.1	h6.sal.bam	other	97470	97470	0	+	3	0	85	130	3.0
CP008925.1	h6.sal.bam	other	97471	97471	0	+	0	3	85	130	0.0
CP008925.1	h6.sal.bam	other	97472	97472	0	+	0	0	83	127	0.0
CP008925.1	h6.sal.bam	other	97473	97473	0	+	0	1	82	127	0.0
CP008925.1	h6.sal.bam	other	97474	97474	0	+	0	2	80	126	0.0
CP008925.1	h6.sal.bam	other	97475	97475	0	+	6	5	86	129	6.0
CP008925.1	h6.sal.bam	other	97476	97476	0	+	0	4	86	130	0.0
CP008925.1	h6.sal.bam	other	97477	97477	0	+	0	3	85	128	0.0
CP008925.1	h6.sal.bam	other	97478	97478	0	+	0	4	83	125	0.0
CP008925.1	h6.sal.bam	other	97479	97479	0	+	5	2	86	124	5.0
CP008925.1	h6.sal.bam	other	97480	97480	0	+	1	2	85	122	1.0
CP008925.1	h6.sal.bam	other	97481	97481	0	+	0	1	84	120	0.0
CP008925.1	h6.sal.bam	other	97482	97482	0	+	0	1	84	123	0.0
CP008925.1	h6.sal.bam	other	97483	97483	0	+	2	1	83	122	2.0
CP008925.1	h6.sal.bam	other	97484	97484	0	+	3	2	86	123	3.0
CP008925.1	h6.sal.bam	other	97485	97485	0	+	2	1	87	123	2.0
CP008925.1	h6.sal.bam	other	97486	97486	0	+	1	1	88	128	1.0
CP008925.1	h6.sal.bam	other	97487	97487	0	+	1	0	88	127	1.0
CP008925.1	h6.sal.bam	other	97488	97488	0	+	2	3	90	127	2.0
CP008925.1	h6.sal.bam	other	97489	97489	0	+	0	4	88	124	0.0
CP008925.1	h6.sal.bam	other	97490	97490	0	+	1	4	87	126	1.0
CP008925.1	h6.sal.bam	other	97491	97491	0	+	1	9	87	127	1.0
CP008925.1	h6.sal.bam	other	97492	97492	0	+	1	2	88	119	1.0
CP008925.1	h6.sal.bam	other	97493	97493	0	+	1	3	88	118	1.0
CP008925.1	h6.sal.bam	other	97494	97494	0	+	3	1	89	117	3.0
CP008925.1	h6.sal.bam	other	97495	97495	0	+	1	2	90	118	1.0
CP008925.1	h6.sal.bam	other	97496	97496	0	+	6	0	95	116	6.0
CP008925.1	h6.sal.bam	other	97497	97497	0	+	0	1	95	116	0.0
CP008925.1	h6.sal.bam	other	97498	97498	0	+	0	1	94	117	0.0
CP008925.1	h6.sal.bam	other	97499	97499	0	+	1	2	92	118	1.0
CP008925.1	h6.sal.bam	other	97500	97500	0	+	1	1	93	117	1.0
CP008925.1	h6.sal.bam	other	97501	97501	0	+	1	0	93	116	1.0
CP008925.1	h6.sal.bam	other	97502	97502	0	+	0	1	92	118	0.0
CP008925.1	h6.sal.bam	other	97503	97503	0	+	0	0	90	120	0.0
CP008925.1	h6.sal.bam	other	97504	97504	0	+	0	2	89	120	0.0
CP008925.1	h6.sal.bam	other	97505	97505	0	+	0	0	86	118	0.0
CP008925.1	h6.sal.bam	other	97506	97506	0	+	3	1	89	118	3.0
CP008925.1	h6.sal.bam	other	97507	97507	0	+	0	0	89	117	0.0
CP008925.1	h6.sal.bam	other	97508	97508	0	+	1	0	89	117	1.0
CP008925.1	h6.sal.bam	other	97509	97509	0	+	1	0	88	118	1.0
CP008925.1	h6.sal.bam	other	97510	97510	0	+	0	2	88	122	0.0
CP008925.1	h6.sal.bam	other	97511	97511	0	+	4	1	89	121	4.0
CP008925.1	h6.sal.bam	other	97512	97512	0	+	0	4	89	120	0.0
CP008925.1	h6.sal.bam	other	97513	97513	0	+	1	1	89	117	1.0
CP008925.1	h6.sal.bam	other	97514	97514	0	+	0	2	82	118	0.0
CP008925.1	h6.sal.bam	other	97515	97515	0	+	0	4	82	117	0.0
CP008925.1	h6.sal.bam	other	97516	97516	0	+	1	2	83	115	1.0
CP008925.1	h6.sal.bam	other	97517	97517	0	+	1	3	83	113	1.0
CP008925.1	h6.sal.bam	other	97518	97518	0	+	1	7	82	111	1.0
CP008925.1	h6.sal.bam	other	97519	97519	0	+	0	0	81	105	0.0
CP008925.1	h6.sal.bam	other	97520	97520	0	+	1	3	81	106	1.0
CP008925.1	h6.sal.bam	other	97521	97521	0	+	1	1	79	106	1.0
CP008925.1	h6.sal.bam	other	97522	97522	0	+	0	1	79	106	0.0
CP008925.1	h6.sal.bam	other	97523	97523	0	+	0	0	79	106	0.0
CP008925.1	h6.sal.bam	other	97524	97524	0	+	0	0	77	106	0.0
CP008925.1	h6.sal.bam	other	97525	97525	0	+	1	4	78	111	1.0
CP008925.1	h6.sal.bam	other	97526	97526	0	+	1	2	78	108	1.0
CP008925.1	h6.sal.bam	other	97527	97527	0	+	4	2	80	106	4.0
CP008925.1	h6.sal.bam	other	97528	97528	0	+	1	1	79	104	1.0
CP008925.1	h6.sal.bam	other	97529	97529	0	+	1	0	80	103	1.0
CP008925.1	h6.sal.bam	other	97530	97530	0	+	0	3	78	107	0.0
CP008925.1	h6.sal.bam	other	97531	97531	0	+	0	5	78	104	0.0
CP008925.1	h6.sal.bam	other	97532	97532	0	+	1	1	77	104	1.0
CP008925.1	h6.sal.bam	other	97533	97533	0	+	4	1	79	104	4.0
CP008925.1	h6.sal.bam	other	97534	97534	0	+	3	1	82	104	3.0
CP008925.1	h6.sal.bam	other	97535	97535	0	+	1	4	83	104	1.0
CP008925.1	h6.sal.bam	other	97536	97536	0	+	0	1	82	104	0.0
CP008925.1	h6.sal.bam	other	97537	97537	0	+	0	0	81	104	0.0
CP008925.1	h6.sal.bam	other	97538	97538	0	+	2	1	81	104	2.0
CP008925.1	h6.sal.bam	other	97539	97539	0	+	3	2	84	103	3.0
CP008925.1	h6.sal.bam	other	97540	97540	0	+	2	0	86	107	2.0
CP008925.1	h6.sal.bam	other	97541	97541	0	+	2	0	88	108	2.0
CP008925.1	h6.sal.bam	other	97542	97542	0	+	0	0	87	108	0.0
CP008925.1	h6.sal.bam	other	97543	97543	0	+	0	1	85	108	0.0
CP008925.1	h6.sal.bam	other	97544	97544	0	+	2	0	86	111	2.0
CP008925.1	h6.sal.bam	other	97545	97545	0	+	1	0	84	111	1.0
CP008925.1	h6.sal.bam	other	97546	97546	0	+	1	1	85	111	1.0
CP008925.1	h6.sal.bam	other	97547	97547	0	+	1	2	86	111	1.0
CP008925.1	h6.sal.bam	other	97548	97548	0	+	0	3	84	109	0.0
CP008925.1	h6.sal.bam	other	97549	97549	0	+	0	4	84	106	0.0
CP008925.1	h6.sal.bam	other	97550	97550	0	+	0	3	79	102	0.0
CP008925.1	h6.sal.bam	other	97551	97551	0	+	0	1	79	101	0.0
CP008925.1	h6.sal.bam	other	97552	97552	0	+	0	0	79	100	0.0
CP008925.1	h6.sal.bam	other	97553	97553	0	+	2	3	80	100	2.0
CP008925.1	h6.sal.bam	other	97554	97554	0	+	1	1	78	97	1.0
CP008925.1	h6.sal.bam	other	97555	97555	0	+	1	2	78	96	1.0
CP008925.1	h6.sal.bam	other	97556	97556	0	+	0	2	78	99	0.0
CP008925.1	h6.sal.bam	other	97557	97557	0	+	1	0	79	98	1.0
CP008925.1	h6.sal.bam	other	97558	97558	0	+	3	2	79	98	3.0
CP008925.1	h6.sal.bam	other	97559	97559	0	+	2	0	77	96	2.0
CP008925.1	h6.sal.bam	other	97560	97560	0	+	0	6	77	99	0.0
CP008925.1	h6.sal.bam	other	97561	97561	0	+	0	0	76	94	0.0
CP008925.1	h6.sal.bam	other	97562	97562	0	+	4	5	79	94	4.0
CP008925.1	h6.sal.bam	other	97563	97563	0	+	1	1	78	89	1.0
CP008925.1	h6.sal.bam	other	97564	97564	0	+	4	0	82	88	4.0
CP008925.1	h6.sal.bam	other	97565	97565	0	+	1	5	81	88	1.0
CP008925.1	h6.sal.bam	other	97566	97566	0	+	2	2	82	87	2.0
CP008925.1	h6.sal.bam	other	97567	97567	0	+	0	0	82	85	0.0
CP008925.1	h6.sal.bam	other	97568	97568	0	+	1	2	82	85	1.0
CP008925.1	h6.sal.bam	other	97569	97569	0	+	1	2	80	83	1.0
CP008925.1	h6.sal.bam	other	97570	97570	0	+	1	0	80	82	1.0
CP008925.1	h6.sal.bam	other	97571	97571	0	+	0	2	74	82	0.0
CP008925.1	h6.sal.bam	other	97572	97572	0	+	0	2	73	80	0.0
CP008925.1	h6.sal.bam	other	97573	97573	0	+	0	1	73	78	0.0
CP008925.1	h6.sal.bam	other	97574	97574	0	+	0	0	73	84	0.0
CP008925.1	h6.sal.bam	other	97575	97575	0	+	0	2	71	84	0.0
CP008925.1	h6.sal.bam	other	97576	97576	0	+	2	1	71	84	2.0
CP008925.1	h6.sal.bam	other	97577	97577	0	+	3	2	74	85	3.0
CP008925.1	h6.sal.bam	other	97578	97578	0	+	0	0	74	83	0.0
CP008925.1	h6.sal.bam	other	97579	97579	0	+	0	0	74	85	0.0
CP008925.1	h6.sal.bam	other	97580	97580	0	+	4	0	78	85	4.0
CP008925.1	h6.sal.bam	other	97581	97581	0	+	3	0	79	85	3.0
CP008925.1	h6.sal.bam	other	97582	97582	0	+	1	2	80	85	1.0
CP008925.1	h6.sal.bam	other	97583	97583	0	+	1	3	80	83	1.0
CP008925.1	h6.sal.bam	other	97584	97584	0	+	2	1	81	81	2.0
CP008925.1	h6.sal.bam	other	97585	97585	0	+	3	0	84	88	3.0
CP008925.1	h6.sal.bam	other	97586	97586	0	+	1	0	81	88	1.0
CP008925.1	h6.sal.bam	other	97587	97587	0	+	0	2	81	93	0.0
CP008925.1	h6.sal.bam	other	97588	97588	0	+	1	1	81	94	1.0
CP008925.1	h6.sal.bam	other	97589	97589	0	+	1	1	82	93	1.0
CP008925.1	h6.sal.bam	other	97590	97590	0	+	0	2	80	97	0.0
CP008925.1	h6.sal.bam	other	97591	97591	0	+	1	0	81	99	1.0
CP008925.1	h6.sal.bam	other	97592	97592	0	+	0	1	81	99	0.0
CP008925.1	h6.sal.bam	other	97593	97593	0	+	1	1	81	100	1.0
CP008925.1	h6.sal.bam	other	97594	97594	0	+	1	1	82	103	1.0
CP008925.1	h6.sal.bam	other	97595	97595	0	+	2	4	83	103	2.0
CP008925.1	h6.sal.bam	other	97596	97596	0	+	1	1	82	99	1.0
CP008925.1	h6.sal.bam	other	97597	97597	0	+	1	0	83	98	1.0
CP008925.1	h6.sal.bam	other	97598	97598	0	+	2	3	85	99	2.0
CP008925.1	h6.sal.bam	other	97599	97599	0	+	3	2	88	98	3.0
CP008925.1	h6.sal.bam	other	97600	97600	0	+	2	1	89	96	2.0
CP008925.1	h6.sal.bam	other	97601	97601	0	+	1	0	89	96	1.0
CP008925.1	h6.sal.bam	other	97602	97602	0	+	1	1	85	96	1.0
CP008925.1	h6.sal.bam	other	97603	97603	0	+	1	1	86	95	1.0
CP008925.1	h6.sal.bam	other	97604	97604	0	+	1	2	86	95	1.0
CP008925.1	h6.sal.bam	other	97605	97605	0	+	1	2	87	95	1.0
CP008925.1	h6.sal.bam	other	97606	97606	0	+	0	3	87	94	0.0
CP008925.1	h6.sal.bam	other	97607	97607	0	+	1	1	86	91	1.0
CP008925.1	h6.sal.bam	other	97608	97608	0	+	2	1	85	91	2.0
CP008925.1	h6.sal.bam	other	97609	97609	0	+	1	1	83	90	1.0
CP008925.1	h6.sal.bam	other	97610	97610	0	+	0	4	82	96	0.0
CP008925.1	h6.sal.bam	other	97611	97611	0	+	0	1	82	92	0.0
CP008925.1	h6.sal.bam	other	97612	97612	0	+	2	4	84	91	2.0
CP008925.1	h6.sal.bam	other	97613	97613	0	+	3	2	86	88	3.0
CP008925.1	h6.sal.bam	other	97614	97614	0	+	0	0	83	86	0.0
CP008925.1	h6.sal.bam	other	97615	97615	0	+	0	1	81	88	0.0
CP008925.1	h6.sal.bam	other	97616	97616	0	+	2	1	81	90	2.0
CP008925.1	h6.sal.bam	other	97617	97617	0	+	0	3	81	90	0.0
CP008925.1	h6.sal.bam	other	97618	97618	0	+	0	1	81	87	0.0
CP008925.1	h6.sal.bam	other	97619	97619	0	+	1	0	80	88	1.0
CP008925.1	h6.sal.bam	other	97620	97620	0	+	2	0	82	89	2.0
CP008925.1	h6.sal.bam	other	97621	97621	0	+	3	0	84	91	3.0
CP008925.1	h6.sal.bam	other	97622	97622	0	+	3	0	86	94	3.0
CP008925.1	h6.sal.bam	other	97623	97623	0	+	0	0	86	94	0.0
CP008925.1	h6.sal.bam	other	97624	97624	0	+	1	0	87	104	1.0
CP008925.1	h6.sal.bam	other	97625	97625	0	+	0	2	86	104	0.0
CP008925.1	h6.sal.bam	other	97626	97626	0	+	2	0	88	104	2.0
CP008925.1	h6.sal.bam	other	97627	97627	0	+	0	0	88	104	0.0
CP008925.1	h6.sal.bam	other	97628	97628	0	+	2	1	88	104	2.0
CP008925.1	h6.sal.bam	other	97629	97629	0	+	0	3	86	105	0.0
CP008925.1	h6.sal.bam	other	97630	97630	0	+	0	1	86	103	0.0
CP008925.1	h6.sal.bam	other	97631	97631	0	+	1	1	87	103	1.0
CP008925.1	h6.sal.bam	other	97632	97632	0	+	1	1	87	102	1.0
CP008925.1	h6.sal.bam	other	97633	97633	0	+	0	0	85	104	0.0
CP008925.1	h6.sal.bam	other	97634	97634	0	+	0	2	83	107	0.0
CP008925.1	h6.sal.bam	other	97635	97635	0	+	0	1	83	107	0.0
CP008925.1	h6.sal.bam	other	97636	97636	0	+	0	0	78	107	0.0
CP008925.1	h6.sal.bam	other	97637	97637	0	+	1	0	79	109	1.0
CP008925.1	h6.sal.bam	other	97638	97638	0	+	2	2	81	109	2.0
CP008925.1	h6.sal.bam	other	97639	97639	0	+	3	2	80	107	3.0
CP008925.1	h6.sal.bam	other	97640	97640	0	+	0	1	79	107	0.0
CP008925.1	h6.sal.bam	other	97641	97641	0	+	0	0	77	107	0.0
CP008925.1	h6.sal.bam	other	97642	97642	0	+	0	0	77	107	0.0
CP008925.1	h6.sal.bam	other	97643	97643	0	+	0	1	76	110	0.0
CP008925.1	h6.sal.bam	other	97644	97644	0	+	0	0	75	109	0.0
CP008925.1	h6.sal.bam	other	97645	97645	0	+	1	4	75	111	1.0
CP008925.1	h6.sal.bam	other	97646	97646	0	+	4	1	79	108	4.0
CP008925.1	h6.sal.bam	other	97647	97647	0	+	0	1	79	108	0.0
CP008925.1	h6.sal.bam	other	97648	97648	0	+	1	1	80	107	1.0
CP008925.1	h6.sal.bam	other	97649	97649	0	+	0	0	80	106	0.0
CP008925.1	h6.sal.bam	other	97650	97650	0	+	0	4	80	109	0.0
CP008925.1	h6.sal.bam	other	97651	97651	0	+	3	0	81	106	3.0
CP008925.1	h6.sal.bam	other	97652	97652	0	+	3	0	81	108	3.0
CP008925.1	h6.sal.bam	other	97653	97653	0	+	1	2	82	108	1.0
CP008925.1	h6.sal.bam	other	97654	97654	0	+	1	4	82	106	1.0
CP008925.1	h6.sal.bam	other	97655	97655	0	+	1	0	80	108	1.0
CP008925.1	h6.sal.bam	other	97656	97656	0	+	2	4	79	109	2.0
CP008925.1	h6.sal.bam	other	97657	97657	0	+	2	0	80	107	2.0
CP008925.1	h6.sal.bam	other	97658	97658	0	+	0	3	79	107	0.0
CP008925.1	h6.sal.bam	other	97659	97659	0	+	1	2	77	107	1.0
CP008925.1	h6.sal.bam	other	97660	97660	0	+	1	1	76	105	1.0
CP008925.1	h6.sal.bam	other	97661	97661	0	+	8	0	83	106	8.0
CP008925.1	h6.sal.bam	other	97662	97662	0	+	1	3	84	107	1.0
CP008925.1	h6.sal.bam	other	97663	97663	0	+	3	0	85	107	3.0
CP008925.1	h6.sal.bam	other	97664	97664	0	+	0	9	85	107	0.0
CP008925.1	h6.sal.bam	other	97665	97665	0	+	1	1	85	101	1.0
CP008925.1	h6.sal.bam	other	97666	97666	0	+	2	1	87	101	2.0
CP008925.1	h6.sal.bam	other	97667	97667	0	+	1	1	88	101	1.0
CP008925.1	h6.sal.bam	other	97668	97668	0	+	3	2	90	102	3.0
CP008925.1	h6.sal.bam	other	97669	97669	0	+	0	1	87	100	0.0
CP008925.1	h6.sal.bam	other	97670	97670	0	+	0	0	86	99	0.0
CP008925.1	h6.sal.bam	other	97671	97671	0	+	0	1	86	99	0.0
CP008925.1	h6.sal.bam	other	97672	97672	0	+	0	0	85	98	0.0
CP008925.1	h6.sal.bam	other	97673	97673	0	+	2	2	85	99	2.0
CP008925.1	h6.sal.bam	other	97674	97674	0	+	2	0	82	98	2.0
CP008925.1	h6.sal.bam	other	97675	97675	0	+	1	1	82	99	1.0
CP008925.1	h6.sal.bam	other	97676	97676	0	+	2	0	84	99	2.0
CP008925.1	h6.sal.bam	other	97677	97677	0	+	1	1	83	101	1.0
CP008925.1	h6.sal.bam	other	97678	97678	0	+	1	2	83	101	1.0
CP008925.1	h6.sal.bam	other	97679	97679	0	+	1	1	84	99	1.0
CP008925.1	h6.sal.bam	other	97680	97680	0	+	1	1	83	98	1.0
CP008925.1	h6.sal.bam	other	97681	97681	0	+	1	0	84	97	1.0
CP008925.1	h6.sal.bam	other	97682	97682	0	+	1	2	85	97	1.0
CP008925.1	h6.sal.bam	other	97683	97683	0	+	0	5	83	95	0.0
CP008925.1	h6.sal.bam	other	97684	97684	0	+	1	1	83	91	1.0
CP008925.1	h6.sal.bam	other	97685	97685	0	+	7	0	90	90	7.0
CP008925.1	h6.sal.bam	other	97686	97686	0	+	1	0	91	90	1.0
CP008925.1	h6.sal.bam	other	97687	97687	0	+	0	0	89	90	0.0
CP008925.1	h6.sal.bam	other	97688	97688	0	+	2	2	88	95	2.0
CP008925.1	h6.sal.bam	other	97689	97689	0	+	2	1	90	93	2.0
CP008925.1	h6.sal.bam	other	97690	97690	0	+	2	2	92	94	2.0
CP008925.1	h6.sal.bam	other	97691	97691	0	+	4	1	94	95	4.0
CP008925.1	h6.sal.bam	other	97692	97692	0	+	2	0	96	94	2.0
CP008925.1	h6.sal.bam	other	97693	97693	0	+	2	2	98	94	2.0
CP008925.1	h6.sal.bam	other	97694	97694	0	+	2	1	97	96	2.0
CP008925.1	h6.sal.bam	other	97695	97695	0	+	0	3	97	98	0.0
CP008925.1	h6.sal.bam	other	97696	97696	0	+	2	3	96	95	2.0
CP008925.1	h6.sal.bam	other	97697	97697	0	+	1	5	94	92	1.0
CP008925.1	h6.sal.bam	other	97698	97698	0	+	1	5	95	88	1.0
CP008925.1	h6.sal.bam	other	97699	97699	0	+	0	0	94	84	0.0
CP008925.1	h6.sal.bam	other	97700	97700	0	+	2	2	96	84	2.0
CP008925.1	h6.sal.bam	other	97701	97701	0	+	1	0	95	82	1.0
CP008925.1	h6.sal.bam	other	97702	97702	0	+	0	1	93	88	0.0
CP008925.1	h6.sal.bam	other	97703	97703	0	+	0	1	93	87	0.0
CP008925.1	h6.sal.bam	other	97704	97704	0	+	3	1	96	87	3.0
CP008925.1	h6.sal.bam	other	97705	97705	0	+	2	1	98	87	2.0
CP008925.1	h6.sal.bam	other	97706	97706	0	+	1	2	98	86	1.0
CP008925.1	h6.sal.bam	other	97707	97707	0	+	0	0	97	84	0.0
CP008925.1	h6.sal.bam	other	97708	97708	0	+	1	4	98	85	1.0
CP008925.1	h6.sal.bam	other	97709	97709	0	+	2	2	99	82	2.0
CP008925.1	h6.sal.bam	other	97710	97710	0	+	3	1	102	82	3.0
CP008925.1	h6.sal.bam	other	97711	97711	0	+	3	4	105	82	3.0
CP008925.1	h6.sal.bam	other	97712	97712	0	+	0	1	104	78	0.0
CP008925.1	h6.sal.bam	other	97713	97713	0	+	4	0	105	82	4.0
CP008925.1	h6.sal.bam	other	97714	97714	0	+	3	0	107	85	3.0
CP008925.1	h6.sal.bam	other	97715	97715	0	+	1	1	108	87	1.0
CP008925.1	h6.sal.bam	other	97716	97716	0	+	0	1	108	86	0.0
CP008925.1	h6.sal.bam	other	97717	97717	0	+	1	2	109	89	1.0
CP008925.1	h6.sal.bam	other	97718	97718	0	+	1	0	110	88	1.0
CP008925.1	h6.sal.bam	other	97719	97719	0	+	1	1	111	90	1.0
CP008925.1	h6.sal.bam	other	97720	97720	0	+	0	1	106	89	0.0
CP008925.1	h6.sal.bam	other	97721	97721	0	+	1	1	106	90	1.0
CP008925.1	h6.sal.bam	other	97722	97722	0	+	2	0	108	91	2.0
CP008925.1	h6.sal.bam	other	97723	97723	0	+	0	0	108	91	0.0
CP008925.1	h6.sal.bam	other	97724	97724	0	+	0	4	108	91	0.0
CP008925.1	h6.sal.bam	other	97725	97725	0	+	2	0	107	92	2.0
CP008925.1	h6.sal.bam	other	97726	97726	0	+	2	2	104	94	2.0
CP008925.1	h6.sal.bam	other	97727	97727	0	+	0	0	104	94	0.0
CP008925.1	h6.sal.bam	other	97728	97728	0	+	2	3	103	95	2.0
CP008925.1	h6.sal.bam	other	97729	97729	0	+	0	4	103	93	0.0
CP008925.1	h6.sal.bam	other	97730	97730	0	+	1	1	104	89	1.0
CP008925.1	h6.sal.bam	other	97731	97731	0	+	2	2	104	88	2.0
CP008925.1	h6.sal.bam	other	97732	97732	0	+	0	0	102	86	0.0
CP008925.1	h6.sal.bam	other	97733	97733	0	+	1	2	100	90	1.0
CP008925.1	h6.sal.bam	other	97734	97734	0	+	2	3	102	89	2.0
CP008925.1	h6.sal.bam	other	97735	97735	0	+	0	0	102	86	0.0
CP008925.1	h6.sal.bam	other	97736	97736	0	+	3	1	100	90	3.0
CP008925.1	h6.sal.bam	other	97737	97737	0	+	1	3	100	89	1.0
CP008925.1	h6.sal.bam	other	97738	97738	0	+	0	1	97	86	0.0
CP008925.1	h6.sal.bam	other	97739	97739	0	+	0	1	97	89	0.0
CP008925.1	h6.sal.bam	other	97740	97740	0	+	2	1	98	88	2.0
CP008925.1	h6.sal.bam	other	97741	97741	0	+	2	1	98	89	2.0
CP008925.1	h6.sal.bam	other	97742	97742	0	+	1	2	98	88	1.0
CP008925.1	h6.sal.bam	other	97743	97743	0	+	2	0	97	87	2.0
CP008925.1	h6.sal.bam	other	97744	97744	0	+	0	1	97	88	0.0
CP008925.1	h6.sal.bam	other	97745	97745	0	+	0	0	97	87	0.0
CP008925.1	h6.sal.bam	other	97746	97746	0	+	0	0	97	90	0.0
CP008925.1	h6.sal.bam	other	97747	97747	0	+	0	1	97	90	0.0
CP008925.1	h6.sal.bam	other	97748	97748	0	+	0	0	95	90	0.0
CP008925.1	h6.sal.bam	other	97749	97749	0	+	0	1	93	91	0.0
CP008925.1	h6.sal.bam	other	97750	97750	0	+	1	1	92	91	1.0
CP008925.1	h6.sal.bam	other	97751	97751	0	+	4	3	95	92	4.0
CP008925.1	h6.sal.bam	other	97752	97752	0	+	2	1	96	94	2.0
CP008925.1	h6.sal.bam	other	97753	97753	0	+	2	0	97	94	2.0
CP008925.1	h6.sal.bam	other	97754	97754	0	+	4	0	100	94	4.0
CP008925.1	h6.sal.bam	other	97755	97755	0	+	2	0	100	94	2.0
CP008925.1	h6.sal.bam	other	97756	97756	0	+	0	0	99	94	0.0
CP008925.1	h6.sal.bam	other	97757	97757	0	+	2	0	100	96	2.0
CP008925.1	h6.sal.bam	other	97758	97758	0	+	2	0	102	100	2.0
CP008925.1	h6.sal.bam	other	97759	97759	0	+	2	1	101	100	2.0
CP008925.1	h6.sal.bam	other	97760	97760	0	+	3	1	98	101	3.0
CP008925.1	h6.sal.bam	other	97761	97761	0	+	4	0	102	103	4.0
CP008925.1	h6.sal.bam	other	97762	97762	0	+	0	3	102	103	0.0
CP008925.1	h6.sal.bam	other	97763	97763	0	+	0	0	101	103	0.0
CP008925.1	h6.sal.bam	other	97764	97764	0	+	1	2	99	103	1.0
CP008925.1	h6.sal.bam	other	97765	97765	0	+	0	3	98	101	0.0
CP008925.1	h6.sal.bam	other	97766	97766	0	+	0	3	94	100	0.0
CP008925.1	h6.sal.bam	other	97767	97767	0	+	0	0	92	97	0.0
CP008925.1	h6.sal.bam	other	97768	97768	0	+	2	0	92	97	2.0
CP008925.1	h6.sal.bam	other	97769	97769	0	+	0	3	90	101	0.0
CP008925.1	h6.sal.bam	other	97770	97770	0	+	0	0	90	98	0.0
CP008925.1	h6.sal.bam	other	97771	97771	0	+	2	0	90	98	2.0
CP008925.1	h6.sal.bam	other	97772	97772	0	+	0	1	88	99	0.0
CP008925.1	h6.sal.bam	other	97773	97773	0	+	3	1	90	100	3.0
CP008925.1	h6.sal.bam	other	97774	97774	0	+	0	2	90	99	0.0
CP008925.1	h6.sal.bam	other	97775	97775	0	+	2	3	89	99	2.0
CP008925.1	h6.sal.bam	other	97776	97776	0	+	0	1	89	97	0.0
CP008925.1	h6.sal.bam	other	97777	97777	0	+	2	1	91	96	2.0
CP008925.1	h6.sal.bam	other	97778	97778	0	+	4	1	94	95	4.0
CP008925.1	h6.sal.bam	other	97779	97779	0	+	2	0	93	95	2.0
CP008925.1	h6.sal.bam	other	97780	97780	0	+	0	0	93	95	0.0
CP008925.1	h6.sal.bam	other	97781	97781	0	+	3	0	95	95	3.0
CP008925.1	h6.sal.bam	other	97782	97782	0	+	0	1	95	95	0.0
CP008925.1	h6.sal.bam	other	97783	97783	0	+	0	1	92	97	0.0
CP008925.1	h6.sal.bam	other	97784	97784	0	+	1	2	93	96	1.0
CP008925.1	h6.sal.bam	other	97785	97785	0	+	0	1	90	94	0.0
CP008925.1	h6.sal.bam	other	97786	97786	0	+	1	4	88	96	1.0
CP008925.1	h6.sal.bam	other	97787	97787	0	+	0	4	88	93	0.0
CP008925.1	h6.sal.bam	other	97788	97788	0	+	0	2	84	92	0.0
CP008925.1	h6.sal.bam	other	97789	97789	0	+	1	1	82	92	1.0
CP008925.1	h6.sal.bam	other	97790	97790	0	+	0	4	81	92	0.0
CP008925.1	h6.sal.bam	other	97791	97791	0	+	2	0	83	88	2.0
CP008925.1	h6.sal.bam	other	97792	97792	0	+	0	1	82	90	0.0
CP008925.1	h6.sal.bam	other	97793	97793	0	+	1	1	81	89	1.0
CP008925.1	h6.sal.bam	other	97794	97794	0	+	1	0	82	93	1.0
CP008925.1	h6.sal.bam	other	97795	97795	0	+	3	2	85	94	3.0
CP008925.1	h6.sal.bam	other	97796	97796	0	+	0	2	84	92	0.0
CP008925.1	h6.sal.bam	other	97797	97797	0	+	3	0	85	93	3.0
CP008925.1	h6.sal.bam	other	97798	97798	0	+	1	1	86	93	1.0
CP008925.1	h6.sal.bam	other	97799	97799	0	+	1	5	86	94	1.0
CP008925.1	h6.sal.bam	other	97800	97800	0	+	0	2	83	90	0.0
CP008925.1	h6.sal.bam	other	97801	97801	0	+	0	2	83	88	0.0
CP008925.1	h6.sal.bam	other	97802	97802	0	+	0	2	83	88	0.0
CP008925.1	h6.sal.bam	other	97803	97803	0	+	2	0	83	88	2.0
CP008925.1	h6.sal.bam	other	97804	97804	0	+	0	1	83	88	0.0
CP008925.1	h6.sal.bam	other	97805	97805	0	+	1	0	82	87	1.0
CP008925.1	h6.sal.bam	other	97806	97806	0	+	1	0	82	92	1.0
CP008925.1	h6.sal.bam	other	97807	97807	0	+	0	2	82	94	0.0
CP008925.1	h6.sal.bam	other	97808	97808	0	+	0	2	81	93	0.0
CP008925.1	h6.sal.bam	GTTC	97809	97809	97817	+	3	1	82	91	3.0
CP008925.1	h6.sal.bam	other	97810	97810	0	+	3	3	85	91	3.0
CP008925.1	h6.sal.bam	GTTC	97811	97811	97817	+	3	0	84	91	3.0
CP008925.1	h6.sal.bam	other	97812	97812	0	+	0	2	84	95	0.0
CP008925.1	h6.sal.bam	other	97813	97813	0	+	2	3	86	93	2.0
CP008925.1	h6.sal.bam	other	97814	97814	0	+	0	0	84	95	0.0
CP008925.1	h6.sal.bam	other	97815	97815	0	+	8	2	92	95	8.0
CP008925.1	h6.sal.bam	other	97816	97816	0	+	0	0	90	93	0.0
CP008925.1	h6.sal.bam	other	97817	97817	0	+	1	0	90	99	1.0
CP008925.1	h6.sal.bam	other	97818	97818	0	+	1	0	89	99	1.0
CP008925.1	h6.sal.bam	other	97819	97819	0	+	0	1	89	100	0.0
CP008925.1	h6.sal.bam	other	97820	97820	0	+	0	2	89	104	0.0
CP008925.1	h6.sal.bam	other	97821	97821	0	+	2	1	91	105	2.0
CP008925.1	h6.sal.bam	other	97822	97822	0	+	1	1	92	104	1.0
CP008925.1	h6.sal.bam	other	97823	97823	0	+	2	0	94	103	2.0
CP008925.1	h6.sal.bam	other	97824	97824	0	+	4	1	93	105	4.0
CP008925.1	h6.sal.bam	other	97825	97825	0	+	1	2	94	105	1.0
CP008925.1	h6.sal.bam	GTTC	97826	97826	97817	+	0	6	94	103	0.0
CP008925.1	h6.sal.bam	other	97827	97827	0	+	0	0	90	98	0.0
CP008925.1	h6.sal.bam	GTTC	97828	97828	97817	+	6	0	96	100	6.0
CP008925.1	h6.sal.bam	other	97829	97829	0	+	0	1	92	100	0.0
CP008925.1	h6.sal.bam	other	97830	97830	0	+	2	0	91	99	2.0
CP008925.1	h6.sal.bam	other	97831	97831	0	+	0	1	91	102	0.0
CP008925.1	h6.sal.bam	other	97832	97832	0	+	3	4	92	102	3.0
CP008925.1	h6.sal.bam	other	97833	97833	0	+	5	3	93	99	5.0
CP008925.1	h6.sal.bam	other	97834	97834	0	+	3	0	95	97	3.0
CP008925.1	h6.sal.bam	other	97835	97835	0	+	1	3	94	97	1.0
CP008925.1	h6.sal.bam	other	97836	97836	0	+	3	3	93	97	3.0
CP008925.1	h6.sal.bam	other	97837	97837	0	+	0	2	93	94	0.0
CP008925.1	h6.sal.bam	other	97838	97838	0	+	0	0	93	94	0.0
CP008925.1	h6.sal.bam	other	97839	97839	0	+	0	0	92	95	0.0
CP008925.1	h6.sal.bam	other	97840	97840	0	+	0	0	92	98	0.0
CP008925.1	h6.sal.bam	other	97841	97841	0	+	0	1	92	98	0.0
CP008925.1	h6.sal.bam	other	97842	97842	0	+	2	3	94	97	2.0
CP008925.1	h6.sal.bam	other	97843	97843	0	+	0	0	91	98	0.0
CP008925.1	h6.sal.bam	other	97844	97844	0	+	1	0	92	98	1.0
CP008925.1	h6.sal.bam	other	97845	97845	0	+	2	1	94	99	2.0
CP008925.1	h6.sal.bam	other	97846	97846	0	+	0	2	93	99	0.0
CP008925.1	h6.sal.bam	other	97847	97847	0	+	1	0	92	99	1.0
CP008925.1	h6.sal.bam	other	97848	97848	0	+	2	1	94	100	2.0
CP008925.1	h6.sal.bam	other	97849	97849	0	+	1	1	95	100	1.0
CP008925.1	h6.sal.bam	other	97850	97850	0	+	0	1	93	99	0.0
CP008925.1	h6.sal.bam	other	97851	97851	0	+	0	0	93	100	0.0
CP008925.1	h6.sal.bam	other	97852	97852	0	+	3	0	94	100	3.0
CP008925.1	h6.sal.bam	other	97853	97853	0	+	3	0	91	105	3.0
CP008925.1	h6.sal.bam	other	97854	97854	0	+	1	0	92	105	1.0
CP008925.1	h6.sal.bam	other	97855	97855	0	+	1	1	93	105	1.0
CP008925.1	h6.sal.bam	other	97856	97856	0	+	1	2	91	107	1.0
CP008925.1	h6.sal.bam	other	97857	97857	0	+	1	0	92	105	1.0
CP008925.1	h6.sal.bam	other	97858	97858	0	+	0	0	92	106	0.0
CP008925.1	h6.sal.bam	other	97859	97859	0	+	3	2	93	109	3.0
CP008925.1	h6.sal.bam	other	97860	97860	0	+	2	1	94	108	2.0
CP008925.1	h6.sal.bam	other	97861	97861	0	+	0	2	94	108	0.0
CP008925.1	h6.sal.bam	other	97862	97862	0	+	0	3	94	109	0.0
CP008925.1	h6.sal.bam	other	97863	97863	0	+	1	2	95	108	1.0
CP008925.1	h6.sal.bam	other	97864	97864	0	+	0	2	94	108	0.0
CP008925.1	h6.sal.bam	other	97865	97865	0	+	3	0	97	109	3.0
CP008925.1	h6.sal.bam	other	97866	97866	0	+	1	1	96	109	1.0
CP008925.1	h6.sal.bam	other	97867	97867	0	+	1	0	97	108	1.0
CP008925.1	h6.sal.bam	other	97868	97868	0	+	2	6	99	109	2.0
CP008925.1	h6.sal.bam	other	97869	97869	0	+	0	0	97	103	0.0
CP008925.1	h6.sal.bam	other	97870	97870	0	+	5	2	100	106	5.0
CP008925.1	h6.sal.bam	other	97871	97871	0	+	1	2	101	106	1.0
CP008925.1	h6.sal.bam	other	97872	97872	0	+	1	1	99	104	1.0
CP008925.1	h6.sal.bam	other	97873	97873	0	+	0	0	98	104	0.0
CP008925.1	h6.sal.bam	other	97874	97874	0	+	1	1	98	106	1.0
CP008925.1	h6.sal.bam	other	97875	97875	0	+	1	1	99	106	1.0
CP008925.1	h6.sal.bam	other	97876	97876	0	+	2	2	101	105	2.0
CP008925.1	h6.sal.bam	other	97877	97877	0	+	3	1	104	104	3.0
CP008925.1	h6.sal.bam	other	97878	97878	0	+	2	3	103	105	2.0
CP008925.1	h6.sal.bam	other	97879	97879	0	+	0	1	103	102	0.0
CP008925.1	h6.sal.bam	other	97880	97880	0	+	2	1	104	103	2.0
CP008925.1	h6.sal.bam	other	97881	97881	0	+	3	2	107	105	3.0
CP008925.1	h6.sal.bam	other	97882	97882	0	+	0	1	107	103	0.0
CP008925.1	h6.sal.bam	other	97883	97883	0	+	0	0	107	103	0.0
CP008925.1	h6.sal.bam	other	97884	97884	0	+	1	1	105	105	1.0
CP008925.1	h6.sal.bam	other	97885	97885	0	+	3	3	102	109	3.0
CP008925.1	h6.sal.bam	other	97886	97886	0	+	2	4	104	106	2.0
CP008925.1	h6.sal.bam	other	97887	97887	0	+	3	0	104	105	3.0
CP008925.1	h6.sal.bam	other	97888	97888	0	+	0	5	104	105	0.0
CP008925.1	h6.sal.bam	other	97889	97889	0	+	1	2	105	100	1.0
CP008925.1	h6.sal.bam	other	97890	97890	0	+	6	2	103	98	6.0
CP008925.1	h6.sal.bam	other	97891	97891	0	+	2	2	105	102	2.0
CP008925.1	h6.sal.bam	other	97892	97892	0	+	2	1	106	101	2.0
CP008925.1	h6.sal.bam	other	97893	97893	0	+	3	3	107	104	3.0
CP008925.1	h6.sal.bam	other	97894	97894	0	+	1	2	108	101	1.0
CP008925.1	h6.sal.bam	other	97895	97895	0	+	2	3	110	102	2.0
CP008925.1	h6.sal.bam	other	97896	97896	0	+	2	0	111	102	2.0
CP008925.1	h6.sal.bam	other	97897	97897	0	+	0	0	110	102	0.0
CP008925.1	h6.sal.bam	other	97898	97898	0	+	1	2	109	102	1.0
CP008925.1	h6.sal.bam	other	97899	97899	0	+	1	1	106	101	1.0
CP008925.1	h6.sal.bam	other	97900	97900	0	+	2	0	107	100	2.0
CP008925.1	h6.sal.bam	other	97901	97901	0	+	0	1	107	101	0.0
CP008925.1	h6.sal.bam	other	97902	97902	0	+	0	1	105	100	0.0
CP008925.1	h6.sal.bam	other	97903	97903	0	+	1	1	102	101	1.0
CP008925.1	h6.sal.bam	other	97904	97904	0	+	0	2	102	100	0.0
CP008925.1	h6.sal.bam	other	97905	97905	0	+	3	0	103	98	3.0
CP008925.1	h6.sal.bam	other	97906	97906	0	+	0	1	103	99	0.0
CP008925.1	h6.sal.bam	other	97907	97907	0	+	3	1	102	100	3.0
CP008925.1	h6.sal.bam	other	97908	97908	0	+	2	1	99	99	2.0
CP008925.1	h6.sal.bam	other	97909	97909	0	+	1	1	98	99	1.0
CP008925.1	h6.sal.bam	other	97910	97910	0	+	0	3	96	98	0.0
CP008925.1	h6.sal.bam	other	97911	97911	0	+	3	1	97	97	3.0
CP008925.1	h6.sal.bam	other	97912	97912	0	+	1	0	98	96	1.0
CP008925.1	h6.sal.bam	other	97913	97913	0	+	0	3	98	100	0.0
CP008925.1	h6.sal.bam	other	97914	97914	0	+	1	1	99	97	1.0
CP008925.1	h6.sal.bam	other	97915	97915	0	+	1	0	100	96	1.0
CP008925.1	h6.sal.bam	other	97916	97916	0	+	1	2	101	96	1.0
CP008925.1	h6.sal.bam	other	97917	97917	0	+	2	2	100	94	2.0
CP008925.1	h6.sal.bam	other	97918	97918	0	+	0	1	100	99	0.0
CP008925.1	h6.sal.bam	other	97919	97919	0	+	0	1	99	98	0.0
CP008925.1	h6.sal.bam	other	97920	97920	0	+	2	1	99	98	2.0
CP008925.1	h6.sal.bam	GTTC	97921	97921	97929	+	0	3	98	99	0.0
CP008925.1	h6.sal.bam	other	97922	97922	0	+	0	1	97	100	0.0
CP008925.1	h6.sal.bam	GTTC	97923	97923	97929	+	1	1	96	99	1.0
CP008925.1	h6.sal.bam	other	97924	97924	0	+	2	0	98	98	2.0
CP008925.1	h6.sal.bam	other	97925	97925	0	+	1	3	99	98	1.0
CP008925.1	h6.sal.bam	other	97926	97926	0	+	2	0	98	95	2.0
CP008925.1	h6.sal.bam	other	97927	97927	0	+	0	5	98	95	0.0
CP008925.1	h6.sal.bam	other	97928	97928	0	+	3	2	99	91	3.0
CP008925.1	h6.sal.bam	other	97929	97929	0	+	7	1	104	90	7.0
CP008925.1	h6.sal.bam	other	97930	97930	0	+	1	0	105	89	1.0
CP008925.1	h6.sal.bam	other	97931	97931	0	+	0	0	104	90	0.0
CP008925.1	h6.sal.bam	other	97932	97932	0	+	2	1	106	96	2.0
CP008925.1	h6.sal.bam	other	97933	97933	0	+	3	3	104	95	3.0
CP008925.1	h6.sal.bam	other	97934	97934	0	+	1	1	105	94	1.0
CP008925.1	h6.sal.bam	other	97935	97935	0	+	1	4	106	94	1.0
CP008925.1	h6.sal.bam	other	97936	97936	0	+	0	1	106	90	0.0
CP008925.1	h6.sal.bam	other	97937	97937	0	+	2	1	108	89	2.0
CP008925.1	h6.sal.bam	GTTC	97938	97938	97929	+	5	2	109	89	5.0
CP008925.1	h6.sal.bam	other	97939	97939	0	+	0	3	109	89	0.0
CP008925.1	h6.sal.bam	GTTC	97940	97940	97929	+	1	0	110	88	1.0
CP008925.1	h6.sal.bam	other	97941	97941	0	+	5	0	114	88	5.0
CP008925.1	h6.sal.bam	other	97942	97942	0	+	0	1	111	88	0.0
CP008925.1	h6.sal.bam	other	97943	97943	0	+	4	0	115	88	4.0
CP008925.1	h6.sal.bam	other	97944	97944	0	+	0	3	110	88	0.0
CP008925.1	h6.sal.bam	other	97945	97945	0	+	2	1	112	85	2.0
CP008925.1	h6.sal.bam	other	97946	97946	0	+	2	0	113	85	2.0
CP008925.1	h6.sal.bam	other	97947	97947	0	+	0	1	112	86	0.0
CP008925.1	h6.sal.bam	other	97948	97948	0	+	1	2	113	85	1.0
CP008925.1	h6.sal.bam	other	97949	97949	0	+	0	1	112	87	0.0
CP008925.1	h6.sal.bam	other	97950	97950	0	+	0	0	111	88	0.0
CP008925.1	h6.sal.bam	other	97951	97951	0	+	0	1	109	88	0.0
CP008925.1	h6.sal.bam	other	97952	97952	0	+	0	2	106	87	0.0
CP008925.1	h6.sal.bam	other	97953	97953	0	+	3	1	107	86	3.0
CP008925.1	h6.sal.bam	other	97954	97954	0	+	1	2	107	85	1.0
CP008925.1	h6.sal.bam	other	97955	97955	0	+	3	1	108	86	3.0
CP008925.1	h6.sal.bam	other	97956	97956	0	+	1	1	107	85	1.0
CP008925.1	h6.sal.bam	other	97957	97957	0	+	2	2	109	84	2.0
CP008925.1	h6.sal.bam	other	97958	97958	0	+	0	4	108	85	0.0
CP008925.1	h6.sal.bam	other	97959	97959	0	+	0	1	102	82	0.0
CP008925.1	h6.sal.bam	other	97960	97960	0	+	0	2	102	81	0.0
CP008925.1	h6.sal.bam	other	97961	97961	0	+	2	1	100	80	2.0
CP008925.1	h6.sal.bam	other	97962	97962	0	+	0	0	100	79	0.0
CP008925.1	h6.sal.bam	other	97963	97963	0	+	0	3	100	79	0.0
CP008925.1	h6.sal.bam	other	97964	97964	0	+	1	2	99	80	1.0
CP008925.1	h6.sal.bam	other	97965	97965	0	+	0	1	93	78	0.0
CP008925.1	h6.sal.bam	other	97966	97966	0	+	0	3	93	78	0.0
CP008925.1	h6.sal.bam	other	97967	97967	0	+	0	1	89	75	0.0
CP008925.1	h6.sal.bam	other	97968	97968	0	+	1	0	90	81	1.0
CP008925.1	h6.sal.bam	other	97969	97969	0	+	0	4	88	85	0.0
CP008925.1	h6.sal.bam	other	97970	97970	0	+	3	2	89	81	3.0
CP008925.1	h6.sal.bam	other	97971	97971	0	+	4	0	91	80	4.0
CP008925.1	h6.sal.bam	other	97972	97972	0	+	0	1	91	80	0.0
CP008925.1	h6.sal.bam	other	97973	97973	0	+	1	0	91	78	1.0
CP008925.1	h6.sal.bam	other	97974	97974	0	+	0	0	89	81	0.0
CP008925.1	h6.sal.bam	other	97975	97975	0	+	0	4	89	81	0.0
CP008925.1	h6.sal.bam	other	97976	97976	0	+	1	0	90	79	1.0
CP008925.1	h6.sal.bam	other	97977	97977	0	+	2	0	92	82	2.0
CP008925.1	h6.sal.bam	other	97978	97978	0	+	1	2	92	82	1.0
CP008925.1	h6.sal.bam	other	97979	97979	0	+	3	0	95	81	3.0
CP008925.1	h6.sal.bam	other	97980	97980	0	+	2	0	93	84	2.0
CP008925.1	h6.sal.bam	other	97981	97981	0	+	0	0	93	84	0.0
CP008925.1	h6.sal.bam	other	97982	97982	0	+	0	0	91	86	0.0
CP008925.1	h6.sal.bam	other	97983	97983	0	+	0	1	89	92	0.0
CP008925.1	h6.sal.bam	other	97984	97984	0	+	1	0	89	91	1.0
CP008925.1	h6.sal.bam	other	97985	97985	0	+	2	3	91	95	2.0
CP008925.1	h6.sal.bam	other	97986	97986	0	+	2	3	90	93	2.0
CP008925.1	h6.sal.bam	other	97987	97987	0	+	0	0	88	91	0.0
CP008925.1	h6.sal.bam	other	97988	97988	0	+	4	0	92	91	4.0
CP008925.1	h6.sal.bam	other	97989	97989	0	+	2	0	93	91	2.0
CP008925.1	h6.sal.bam	other	97990	97990	0	+	2	4	93	91	2.0
CP008925.1	h6.sal.bam	other	97991	97991	0	+	2	0	93	90	2.0
CP008925.1	h6.sal.bam	other	97992	97992	0	+	2	4	95	91	2.0
CP008925.1	h6.sal.bam	other	97993	97993	0	+	0	3	95	90	0.0
CP008925.1	h6.sal.bam	other	97994	97994	0	+	0	1	95	90	0.0
CP008925.1	h6.sal.bam	other	97995	97995	0	+	4	0	97	92	4.0
CP008925.1	h6.sal.bam	other	97996	97996	0	+	0	2	97	94	0.0
CP008925.1	h6.sal.bam	other	97997	97997	0	+	0	0	97	92	0.0
CP008925.1	h6.sal.bam	other	97998	97998	0	+	1	0	97	94	1.0
CP008925.1	h6.sal.bam	other	97999	97999	0	+	0	1	94	95	0.0
CP008925.1	h6.sal.bam	other	98000	98000	0	+	1	0	94	96	1.0
CP008925.1	h6.sal.bam	other	98001	98001	0	+	1	0	90	97	1.0
CP008925.1	h6.sal.bam	other	98002	98002	0	+	0	2	90	98	0.0
CP008925.1	h6.sal.bam	other	98003	98003	0	+	0	1	90	102	0.0
CP008925.1	h6.sal.bam	other	98004	98004	0	+	3	2	87	101	3.0
CP008925.1	h6.sal.bam	other	98005	98005	0	+	0	1	84	101	0.0
CP008925.1	h6.sal.bam	other	98006	98006	0	+	2	4	86	103	2.0
CP008925.1	h6.sal.bam	other	98007	98007	0	+	0	0	86	99	0.0
CP008925.1	h6.sal.bam	other	98008	98008	0	+	2	2	86	101	2.0
CP008925.1	h6.sal.bam	other	98009	98009	0	+	0	1	85	102	0.0
CP008925.1	h6.sal.bam	other	98010	98010	0	+	4	0	88	101	4.0
CP008925.1	h6.sal.bam	other	98011	98011	0	+	3	0	89	101	3.0
CP008925.1	h6.sal.bam	other	98012	98012	0	+	1	2	89	103	1.0
CP008925.1	h6.sal.bam	other	98013	98013	0	+	0	1	84	102	0.0
CP008925.1	h6.sal.bam	other	98014	98014	0	+	1	3	79	101	1.0
CP008925.1	h6.sal.bam	other	98015	98015	0	+	6	1	85	99	6.0
CP008925.1	h6.sal.bam	other	98016	98016	0	+	4	1	89	98	4.0
CP008925.1	h6.sal.bam	other	98017	98017	0	+	2	0	90	97	2.0
CP008925.1	h6.sal.bam	other	98018	98018	0	+	2	0	89	101	2.0
CP008925.1	h6.sal.bam	other	98019	98019	0	+	0	0	87	105	0.0
CP008925.1	h6.sal.bam	other	98020	98020	0	+	1	2	88	105	1.0
CP008925.1	h6.sal.bam	other	98021	98021	0	+	2	1	89	105	2.0
CP008925.1	h6.sal.bam	other	98022	98022	0	+	1	2	89	106	1.0
CP008925.1	h6.sal.bam	other	98023	98023	0	+	0	1	89	106	0.0
CP008925.1	h6.sal.bam	other	98024	98024	0	+	1	0	90	107	1.0
CP008925.1	h6.sal.bam	other	98025	98025	0	+	3	0	93	107	3.0
CP008925.1	h6.sal.bam	other	98026	98026	0	+	1	0	94	109	1.0
CP008925.1	h6.sal.bam	other	98027	98027	0	+	1	2	92	109	1.0
CP008925.1	h6.sal.bam	other	98028	98028	0	+	1	2	92	107	1.0
CP008925.1	h6.sal.bam	other	98029	98029	0	+	1	1	87	105	1.0
CP008925.1	h6.sal.bam	other	98030	98030	0	+	2	0	89	105	2.0
CP008925.1	h6.sal.bam	other	98031	98031	0	+	1	2	89	105	1.0
CP008925.1	h6.sal.bam	other	98032	98032	0	+	2	0	91	104	2.0
CP008925.1	h6.sal.bam	other	98033	98033	0	+	2	3	93	104	2.0
CP008925.1	h6.sal.bam	other	98034	98034	0	+	0	0	93	101	0.0
CP008925.1	h6.sal.bam	other	98035	98035	0	+	0	0	93	101	0.0
CP008925.1	h6.sal.bam	other	98036	98036	0	+	0	1	91	103	0.0
CP008925.1	h6.sal.bam	other	98037	98037	0	+	2	0	93	104	2.0
CP008925.1	h6.sal.bam	other	98038	98038	0	+	1	1	94	105	1.0
CP008925.1	h6.sal.bam	other	98039	98039	0	+	0	1	94	105	0.0
CP008925.1	h6.sal.bam	other	98040	98040	0	+	0	1	94	106	0.0
CP008925.1	h6.sal.bam	other	98041	98041	0	+	0	0	94	105	0.0
CP008925.1	h6.sal.bam	other	98042	98042	0	+	1	7	95	105	1.0
CP008925.1	h6.sal.bam	other	98043	98043	0	+	1	3	95	102	1.0
CP008925.1	h6.sal.bam	other	98044	98044	0	+	0	0	95	99	0.0
CP008925.1	h6.sal.bam	other	98045	98045	0	+	1	1	92	101	1.0
CP008925.1	h6.sal.bam	other	98046	98046	0	+	0	1	90	103	0.0
CP008925.1	h6.sal.bam	other	98047	98047	0	+	0	0	89	102	0.0
CP008925.1	h6.sal.bam	other	98048	98048	0	+	1	2	90	102	1.0
CP008925.1	h6.sal.bam	other	98049	98049	0	+	2	0	91	103	2.0
CP008925.1	h6.sal.bam	other	98050	98050	0	+	1	2	92	103	1.0
CP008925.1	h6.sal.bam	other	98051	98051	0	+	1	3	92	105	1.0
CP008925.1	h6.sal.bam	other	98052	98052	0	+	3	1	93	102	3.0
CP008925.1	h6.sal.bam	other	98053	98053	0	+	6	1	95	101	6.0
CP008925.1	h6.sal.bam	other	98054	98054	0	+	1	2	95	101	1.0
CP008925.1	h6.sal.bam	other	98055	98055	0	+	2	1	96	100	2.0
CP008925.1	h6.sal.bam	other	98056	98056	0	+	1	1	97	101	1.0
CP008925.1	h6.sal.bam	other	98057	98057	0	+	1	5	98	107	1.0
CP008925.1	h6.sal.bam	other	98058	98058	0	+	1	3	99	103	1.0
CP008925.1	h6.sal.bam	other	98059	98059	0	+	1	1	99	100	1.0
CP008925.1	h6.sal.bam	other	98060	98060	0	+	2	1	99	101	2.0
CP008925.1	h6.sal.bam	other	98061	98061	0	+	3	1	99	100	3.0
CP008925.1	h6.sal.bam	other	98062	98062	0	+	0	0	99	99	0.0
CP008925.1	h6.sal.bam	other	98063	98063	0	+	1	0	97	100	1.0
CP008925.1	h6.sal.bam	other	98064	98064	0	+	2	2	95	101	2.0
CP008925.1	h6.sal.bam	other	98065	98065	0	+	0	1	93	99	0.0
CP008925.1	h6.sal.bam	other	98066	98066	0	+	1	1	94	98	1.0
CP008925.1	h6.sal.bam	other	98067	98067	0	+	2	3	94	97	2.0
CP008925.1	h6.sal.bam	other	98068	98068	0	+	1	3	95	94	1.0
CP008925.1	h6.sal.bam	other	98069	98069	0	+	0	3	95	92	0.0
CP008925.1	h6.sal.bam	other	98070	98070	0	+	0	1	91	94	0.0
CP008925.1	h6.sal.bam	other	98071	98071	0	+	1	2	92	93	1.0
CP008925.1	h6.sal.bam	other	98072	98072	0	+	2	1	93	92	2.0
CP008925.1	h6.sal.bam	other	98073	98073	0	+	0	2	92	91	0.0
CP008925.1	h6.sal.bam	other	98074	98074	0	+	2	0	94	89	2.0
CP008925.1	h6.sal.bam	other	98075	98075	0	+	1	2	95	89	1.0
CP008925.1	h6.sal.bam	other	98076	98076	0	+	2	0	96	90	2.0
CP008925.1	h6.sal.bam	other	98077	98077	0	+	2	6	98	90	2.0
CP008925.1	h6.sal.bam	other	98078	98078	0	+	2	0	100	84	2.0
CP008925.1	h6.sal.bam	other	98079	98079	0	+	1	3	98	85	1.0
CP008925.1	h6.sal.bam	other	98080	98080	0	+	1	2	99	82	1.0
CP008925.1	h6.sal.bam	other	98081	98081	0	+	2	1	99	80	2.0
CP008925.1	h6.sal.bam	other	98082	98082	0	+	0	2	99	81	0.0
CP008925.1	h6.sal.bam	other	98083	98083	0	+	0	3	97	79	0.0
CP008925.1	h6.sal.bam	other	98084	98084	0	+	1	0	98	76	1.0
CP008925.1	h6.sal.bam	other	98085	98085	0	+	3	1	97	78	3.0
CP008925.1	h6.sal.bam	other	98086	98086	0	+	1	3	95	77	1.0
CP008925.1	h6.sal.bam	other	98087	98087	0	+	0	1	94	76	0.0
CP008925.1	h6.sal.bam	other	98088	98088	0	+	0	0	93	76	0.0
CP008925.1	h6.sal.bam	other	98089	98089	0	+	1	0	94	76	1.0
CP008925.1	h6.sal.bam	other	98090	98090	0	+	1	1	89	77	1.0
CP008925.1	h6.sal.bam	other	98091	98091	0	+	0	1	85	78	0.0
CP008925.1	h6.sal.bam	other	98092	98092	0	+	0	2	83	77	0.0
CP008925.1	h6.sal.bam	other	98093	98093	0	+	4	3	85	75	4.0
CP008925.1	h6.sal.bam	other	98094	98094	0	+	1	1	86	72	1.0
CP008925.1	h6.sal.bam	other	98095	98095	0	+	0	0	85	71	0.0
CP008925.1	h6.sal.bam	other	98096	98096	0	+	1	2	84	72	1.0
CP008925.1	h6.sal.bam	other	98097	98097	0	+	1	2	84	74	1.0
CP008925.1	h6.sal.bam	other	98098	98098	0	+	3	2	87	75	3.0
CP008925.1	h6.sal.bam	other	98099	98099	0	+	0	0	83	75	0.0
CP008925.1	h6.sal.bam	other	98100	98100	0	+	1	2	84	75	1.0
CP008925.1	h6.sal.bam	other	98101	98101	0	+	1	0	83	73	1.0
CP008925.1	h6.sal.bam	other	98102	98102	0	+	0	0	82	78	0.0
CP008925.1	h6.sal.bam	other	98103	98103	0	+	2	0	84	79	2.0
CP008925.1	h6.sal.bam	other	98104	98104	0	+	1	1	84	79	1.0
CP008925.1	h6.sal.bam	other	98105	98105	0	+	2	0	84	79	2.0
CP008925.1	h6.sal.bam	other	98106	98106	0	+	1	1	84	79	1.0
CP008925.1	h6.sal.bam	other	98107	98107	0	+	3	0	83	81	3.0
CP008925.1	h6.sal.bam	other	98108	98108	0	+	0	1	83	81	0.0
CP008925.1	h6.sal.bam	other	98109	98109	0	+	1	1	84	80	1.0
CP008925.1	h6.sal.bam	other	98110	98110	0	+	0	1	84	80	0.0
CP008925.1	h6.sal.bam	other	98111	98111	0	+	0	2	82	79	0.0
CP008925.1	h6.sal.bam	other	98112	98112	0	+	1	1	83	77	1.0
CP008925.1	h6.sal.bam	other	98113	98113	0	+	3	2	85	77	3.0
CP008925.1	h6.sal.bam	other	98114	98114	0	+	2	1	87	75	2.0
CP008925.1	h6.sal.bam	other	98115	98115	0	+	1	0	88	76	1.0
CP008925.1	h6.sal.bam	other	98116	98116	0	+	0	2	86	78	0.0
CP008925.1	h6.sal.bam	other	98117	98117	0	+	0	1	86	77	0.0
CP008925.1	h6.sal.bam	other	98118	98118	0	+	0	0	86	79	0.0
CP008925.1	h6.sal.bam	other	98119	98119	0	+	3	3	89	80	3.0
CP008925.1	h6.sal.bam	other	98120	98120	0	+	0	2	88	79	0.0
CP008925.1	h6.sal.bam	other	98121	98121	0	+	2	0	90	78	2.0
CP008925.1	h6.sal.bam	other	98122	98122	0	+	4	0	93	79	4.0
CP008925.1	h6.sal.bam	other	98123	98123	0	+	1	3	94	79	1.0
CP008925.1	h6.sal.bam	other	98124	98124	0	+	3	3	94	81	3.0
CP008925.1	h6.sal.bam	other	98125	98125	0	+	0	1	94	78	0.0
CP008925.1	h6.sal.bam	other	98126	98126	0	+	0	0	92	81	0.0
CP008925.1	h6.sal.bam	other	98127	98127	0	+	2	2	92	81	2.0
CP008925.1	h6.sal.bam	other	98128	98128	0	+	0	2	86	79	0.0
CP008925.1	h6.sal.bam	other	98129	98129	0	+	3	2	88	83	3.0
CP008925.1	h6.sal.bam	other	98130	98130	0	+	0	1	86	82	0.0
CP008925.1	h6.sal.bam	other	98131	98131	0	+	0	5	84	82	0.0
CP008925.1	h6.sal.bam	other	98132	98132	0	+	2	0	85	78	2.0
CP008925.1	h6.sal.bam	other	98133	98133	0	+	0	0	84	79	0.0
CP008925.1	h6.sal.bam	other	98134	98134	0	+	1	2	84	83	1.0
CP008925.1	h6.sal.bam	other	98135	98135	0	+	3	0	85	81	3.0
CP008925.1	h6.sal.bam	other	98136	98136	0	+	5	1	88	81	5.0
CP008925.1	h6.sal.bam	other	98137	98137	0	+	0	0	88	85	0.0
CP008925.1	h6.sal.bam	other	98138	98138	0	+	1	1	88	85	1.0
CP008925.1	h6.sal.bam	other	98139	98139	0	+	1	0	87	90	1.0
CP008925.1	h6.sal.bam	other	98140	98140	0	+	0	0	87	90	0.0
CP008925.1	h6.sal.bam	other	98141	98141	0	+	1	0	86	96	1.0
CP008925.1	h6.sal.bam	other	98142	98142	0	+	0	1	85	99	0.0
CP008925.1	h6.sal.bam	other	98143	98143	0	+	0	3	84	99	0.0
CP008925.1	h6.sal.bam	other	98144	98144	0	+	2	2	86	96	2.0
CP008925.1	h6.sal.bam	other	98145	98145	0	+	1	0	87	95	1.0
CP008925.1	h6.sal.bam	other	98146	98146	0	+	2	1	88	95	2.0
CP008925.1	h6.sal.bam	other	98147	98147	0	+	0	0	86	96	0.0
CP008925.1	h6.sal.bam	other	98148	98148	0	+	1	0	87	100	1.0
CP008925.1	h6.sal.bam	other	98149	98149	0	+	1	1	85	100	1.0
CP008925.1	h6.sal.bam	other	98150	98150	0	+	2	2	87	100	2.0
CP008925.1	h6.sal.bam	other	98151	98151	0	+	2	0	87	98	2.0
CP008925.1	h6.sal.bam	other	98152	98152	0	+	1	0	84	100	1.0
CP008925.1	h6.sal.bam	other	98153	98153	0	+	2	1	85	103	2.0
CP008925.1	h6.sal.bam	other	98154	98154	0	+	5	0	89	102	5.0
CP008925.1	h6.sal.bam	other	98155	98155	0	+	2	2	89	104	2.0
CP008925.1	h6.sal.bam	other	98156	98156	0	+	2	2	91	102	2.0
CP008925.1	h6.sal.bam	other	98157	98157	0	+	1	0	92	102	1.0
CP008925.1	h6.sal.bam	GTTC	98158	98158	98166	+	1	1	92	106	1.0
CP008925.1	h6.sal.bam	other	98159	98159	0	+	2	1	94	105	2.0
CP008925.1	h6.sal.bam	GTTC	98160	98160	98166	+	1	0	91	106	1.0
CP008925.1	h6.sal.bam	other	98161	98161	0	+	1	0	92	106	1.0
CP008925.1	h6.sal.bam	other	98162	98162	0	+	2	1	94	107	2.0
CP008925.1	h6.sal.bam	other	98163	98163	0	+	3	1	96	111	3.0
CP008925.1	h6.sal.bam	other	98164	98164	0	+	0	0	96	110	0.0
CP008925.1	h6.sal.bam	other	98165	98165	0	+	1	2	96	110	1.0
CP008925.1	h6.sal.bam	other	98166	98166	0	+	1	1	96	110	1.0
CP008925.1	h6.sal.bam	other	98167	98167	0	+	0	0	96	109	0.0
CP008925.1	h6.sal.bam	other	98168	98168	0	+	1	0	93	112	1.0
CP008925.1	h6.sal.bam	other	98169	98169	0	+	0	1	92	113	0.0
CP008925.1	h6.sal.bam	other	98170	98170	0	+	1	0	92	113	1.0
CP008925.1	h6.sal.bam	other	98171	98171	0	+	1	4	93	113	1.0
CP008925.1	h6.sal.bam	other	98172	98172	0	+	1	3	93	109	1.0
CP008925.1	h6.sal.bam	other	98173	98173	0	+	2	2	92	108	2.0
CP008925.1	h6.sal.bam	other	98174	98174	0	+	1	2	93	106	1.0
CP008925.1	h6.sal.bam	GTTC	98175	98175	98166	+	0	3	92	104	0.0
CP008925.1	h6.sal.bam	other	98176	98176	0	+	0	0	91	102	0.0
CP008925.1	h6.sal.bam	GTTC	98177	98177	98166	+	0	1	91	102	0.0
CP008925.1	h6.sal.bam	other	98178	98178	0	+	2	0	92	101	2.0
CP008925.1	h6.sal.bam	other	98179	98179	0	+	4	1	95	103	4.0
CP008925.1	h6.sal.bam	other	98180	98180	0	+	2	0	95	102	2.0
CP008925.1	h6.sal.bam	other	98181	98181	0	+	4	3	95	105	4.0
CP008925.1	h6.sal.bam	other	98182	98182	0	+	1	0	96	102	1.0
CP008925.1	h6.sal.bam	other	98183	98183	0	+	0	0	96	107	0.0
CP008925.1	h6.sal.bam	other	98184	98184	0	+	5	1	100	109	5.0
CP008925.1	h6.sal.bam	other	98185	98185	0	+	3	0	103	111	3.0
CP008925.1	h6.sal.bam	other	98186	98186	0	+	0	0	103	111	0.0
CP008925.1	h6.sal.bam	other	98187	98187	0	+	2	1	100	116	2.0
CP008925.1	h6.sal.bam	other	98188	98188	0	+	1	2	101	115	1.0
CP008925.1	h6.sal.bam	other	98189	98189	0	+	1	0	100	116	1.0
CP008925.1	h6.sal.bam	other	98190	98190	0	+	1	2	100	116	1.0
CP008925.1	h6.sal.bam	other	98191	98191	0	+	2	1	102	116	2.0
CP008925.1	h6.sal.bam	other	98192	98192	0	+	3	3	105	115	3.0
CP008925.1	h6.sal.bam	other	98193	98193	0	+	2	2	106	112	2.0
CP008925.1	h6.sal.bam	other	98194	98194	0	+	1	1	106	114	1.0
CP008925.1	h6.sal.bam	other	98195	98195	0	+	3	2	109	114	3.0
CP008925.1	h6.sal.bam	other	98196	98196	0	+	3	0	106	113	3.0
CP008925.1	h6.sal.bam	other	98197	98197	0	+	1	2	107	113	1.0
CP008925.1	h6.sal.bam	other	98198	98198	0	+	2	2	108	113	2.0
CP008925.1	h6.sal.bam	other	98199	98199	0	+	1	3	106	115	1.0
CP008925.1	h6.sal.bam	other	98200	98200	0	+	0	1	106	112	0.0
CP008925.1	h6.sal.bam	other	98201	98201	0	+	1	1	107	113	1.0
CP008925.1	h6.sal.bam	other	98202	98202	0	+	0	2	105	112	0.0
CP008925.1	h6.sal.bam	other	98203	98203	0	+	0	3	105	110	0.0
CP008925.1	h6.sal.bam	other	98204	98204	0	+	3	1	105	113	3.0
CP008925.1	h6.sal.bam	other	98205	98205	0	+	0	1	105	112	0.0
CP008925.1	h6.sal.bam	other	98206	98206	0	+	2	1	106	114	2.0
CP008925.1	h6.sal.bam	other	98207	98207	0	+	2	1	106	113	2.0
CP008925.1	h6.sal.bam	other	98208	98208	0	+	2	4	108	112	2.0
CP008925.1	h6.sal.bam	other	98209	98209	0	+	1	1	108	108	1.0
CP008925.1	h6.sal.bam	other	98210	98210	0	+	1	4	106	111	1.0
CP008925.1	h6.sal.bam	other	98211	98211	0	+	0	0	101	109	0.0
CP008925.1	h6.sal.bam	other	98212	98212	0	+	0	4	101	109	0.0
CP008925.1	h6.sal.bam	other	98213	98213	0	+	2	3	102	107	2.0
CP008925.1	h6.sal.bam	other	98214	98214	0	+	1	2	103	104	1.0
CP008925.1	h6.sal.bam	other	98215	98215	0	+	1	4	104	104	1.0
CP008925.1	h6.sal.bam	other	98216	98216	0	+	1	3	104	101	1.0
CP008925.1	h6.sal.bam	other	98217	98217	0	+	2	1	106	99	2.0
CP008925.1	h6.sal.bam	other	98218	98218	0	+	2	0	107	98	2.0
CP008925.1	h6.sal.bam	other	98219	98219	0	+	4	1	110	99	4.0
CP008925.1	h6.sal.bam	other	98220	98220	0	+	1	1	110	100	1.0
CP008925.1	h6.sal.bam	other	98221	98221	0	+	0	2	108	99	0.0
CP008925.1	h6.sal.bam	other	98222	98222	0	+	1	3	109	100	1.0
CP008925.1	h6.sal.bam	other	98223	98223	0	+	0	0	108	97	0.0
CP008925.1	h6.sal.bam	other	98224	98224	0	+	2	2	108	99	2.0
CP008925.1	h6.sal.bam	other	98225	98225	0	+	0	0	107	98	0.0
CP008925.1	h6.sal.bam	other	98226	98226	0	+	2	1	107	101	2.0
CP008925.1	h6.sal.bam	other	98227	98227	0	+	1	3	107	100	1.0
CP008925.1	h6.sal.bam	other	98228	98228	0	+	2	1	107	99	2.0
CP008925.1	h6.sal.bam	other	98229	98229	0	+	1	1	103	99	1.0
CP008925.1	h6.sal.bam	other	98230	98230	0	+	2	0	103	101	2.0
CP008925.1	h6.sal.bam	other	98231	98231	0	+	2	2	103	101	2.0
CP008925.1	h6.sal.bam	other	98232	98232	0	+	2	4	104	99	2.0
CP008925.1	h6.sal.bam	other	98233	98233	0	+	1	0	104	96	1.0
CP008925.1	h6.sal.bam	other	98234	98234	0	+	0	2	102	96	0.0
CP008925.1	h6.sal.bam	other	98235	98235	0	+	2	1	103	94	2.0
CP008925.1	h6.sal.bam	other	98236	98236	0	+	1	2	103	93	1.0
CP008925.1	h6.sal.bam	other	98237	98237	0	+	1	3	102	93	1.0
CP008925.1	h6.sal.bam	other	98238	98238	0	+	2	0	101	93	2.0
CP008925.1	h6.sal.bam	other	98239	98239	0	+	0	2	101	93	0.0
CP008925.1	h6.sal.bam	other	98240	98240	0	+	4	1	102	93	4.0
CP008925.1	h6.sal.bam	other	98241	98241	0	+	3	1	105	95	3.0
CP008925.1	h6.sal.bam	other	98242	98242	0	+	2	1	107	94	2.0
CP008925.1	h6.sal.bam	other	98243	98243	0	+	1	0	107	93	1.0
CP008925.1	h6.sal.bam	other	98244	98244	0	+	0	1	107	96	0.0
CP008925.1	h6.sal.bam	other	98245	98245	0	+	1	0	107	95	1.0
CP008925.1	h6.sal.bam	other	98246	98246	0	+	1	0	107	96	1.0
CP008925.1	h6.sal.bam	other	98247	98247	0	+	0	2	106	96	0.0
CP008925.1	h6.sal.bam	other	98248	98248	0	+	1	0	104	95	1.0
CP008925.1	h6.sal.bam	other	98249	98249	0	+	0	0	104	95	0.0
CP008925.1	h6.sal.bam	other	98250	98250	0	+	1	1	105	95	1.0
CP008925.1	h6.sal.bam	other	98251	98251	0	+	1	0	106	97	1.0
CP008925.1	h6.sal.bam	other	98252	98252	0	+	0	0	106	98	0.0
CP008925.1	h6.sal.bam	other	98253	98253	0	+	0	2	100	99	0.0
CP008925.1	h6.sal.bam	other	98254	98254	0	+	0	2	98	97	0.0
CP008925.1	h6.sal.bam	other	98255	98255	0	+	1	1	99	97	1.0
CP008925.1	h6.sal.bam	other	98256	98256	0	+	3	2	97	96	3.0
CP008925.1	h6.sal.bam	other	98257	98257	0	+	0	3	97	95	0.0
CP008925.1	h6.sal.bam	other	98258	98258	0	+	0	2	97	93	0.0
CP008925.1	h6.sal.bam	other	98259	98259	0	+	1	3	90	98	1.0
CP008925.1	h6.sal.bam	other	98260	98260	0	+	0	2	90	96	0.0
CP008925.1	h6.sal.bam	other	98261	98261	0	+	1	3	91	95	1.0
CP008925.1	h6.sal.bam	other	98262	98262	0	+	2	2	90	92	2.0
CP008925.1	h6.sal.bam	other	98263	98263	0	+	1	1	91	93	1.0
CP008925.1	h6.sal.bam	other	98264	98264	0	+	7	0	97	93	7.0
CP008925.1	h6.sal.bam	other	98265	98265	0	+	2	2	97	95	2.0
CP008925.1	h6.sal.bam	other	98266	98266	0	+	1	1	97	93	1.0
CP008925.1	h6.sal.bam	other	98267	98267	0	+	2	3	95	94	2.0
CP008925.1	h6.sal.bam	other	98268	98268	0	+	0	0	94	91	0.0
CP008925.1	h6.sal.bam	other	98269	98269	0	+	2	1	94	91	2.0
CP008925.1	h6.sal.bam	other	98270	98270	0	+	0	2	92	95	0.0
CP008925.1	h6.sal.bam	other	98271	98271	0	+	2	1	91	96	2.0
CP008925.1	h6.sal.bam	other	98272	98272	0	+	0	0	90	96	0.0
CP008925.1	h6.sal.bam	other	98273	98273	0	+	1	4	89	97	1.0
CP008925.1	h6.sal.bam	GAAC	98274	98274	98282	+	2	2	91	95	2.0
CP008925.1	h6.sal.bam	other	98275	98275	0	+	0	2	91	94	0.0
CP008925.1	h6.sal.bam	GAAC	98276	98276	98282	+	0	3	90	92	0.0
CP008925.1	h6.sal.bam	other	98277	98277	0	+	1	0	91	90	1.0
CP008925.1	h6.sal.bam	other	98278	98278	0	+	2	1	93	92	2.0
CP008925.1	h6.sal.bam	other	98279	98279	0	+	1	2	91	92	1.0
CP008925.1	h6.sal.bam	other	98280	98280	0	+	6	1	97	91	6.0
CP008925.1	h6.sal.bam	other	98281	98281	0	+	1	3	95	90	1.0
CP008925.1	h6.sal.bam	other	98282	98282	0	+	1	2	95	88	1.0
CP008925.1	h6.sal.bam	other	98283	98283	0	+	0	0	92	88	0.0
CP008925.1	h6.sal.bam	other	98284	98284	0	+	0	0	91	89	0.0
CP008925.1	h6.sal.bam	other	98285	98285	0	+	2	1	93	90	2.0
CP008925.1	h6.sal.bam	other	98286	98286	0	+	0	1	93	90	0.0
CP008925.1	h6.sal.bam	GAAC	98287	98287	98295	+	2	1	93	92	2.0
CP008925.1	h6.sal.bam	other	98288	98288	0	+	1	0	93	92	1.0
CP008925.1	h6.sal.bam	GAAC	98289	98289	98295	+	2	2	94	94	2.0
CP008925.1	h6.sal.bam	other	98290	98290	0	+	1	2	94	92	1.0
CP008925.1	h6.sal.bam	GAAC	98291	98291	98282	+	1	0	95	90	1.0
CP008925.1	h6.sal.bam	other	98292	98292	0	+	0	0	93	90	0.0
CP008925.1	h6.sal.bam	GAAC	98293	98293	98282	+	0	1	91	101	0.0
CP008925.1	h6.sal.bam	other	98294	98294	0	+	0	2	85	100	0.0
CP008925.1	h6.sal.bam	other	98295	98295	0	+	1	2	86	101	1.0
CP008925.1	h6.sal.bam	other	98296	98296	0	+	0	1	86	100	0.0
CP008925.1	h6.sal.bam	other	98297	98297	0	+	0	0	86	99	0.0
CP008925.1	h6.sal.bam	other	98298	98298	0	+	1	2	86	102	1.0
CP008925.1	h6.sal.bam	other	98299	98299	0	+	2	1	85	101	2.0
CP008925.1	h6.sal.bam	other	98300	98300	0	+	1	3	86	100	1.0
CP008925.1	h6.sal.bam	other	98301	98301	0	+	4	1	89	97	4.0
CP008925.1	h6.sal.bam	GAAC	98302	98302	98310	+	4	1	92	96	4.0
CP008925.1	h6.sal.bam	other	98303	98303	0	+	3	1	91	98	3.0
CP008925.1	h6.sal.bam	GAAC;GAAC	98304	98304	98295;98310	+	2	3	93	97	2.0
CP008925.1	h6.sal.bam	other	98305	98305	0	+	0	1	91	97	0.0
CP008925.1	h6.sal.bam	GAAC	98306	98306	98295	+	2	0	91	96	2.0
CP008925.1	h6.sal.bam	other	98307	98307	0	+	0	0	89	100	0.0
CP008925.1	h6.sal.bam	other	98308	98308	0	+	0	0	89	100	0.0
CP008925.1	h6.sal.bam	other	98309	98309	0	+	4	0	93	100	4.0
CP008925.1	h6.sal.bam	other	98310	98310	0	+	2	2	93	103	2.0
CP008925.1	h6.sal.bam	other	98311	98311	0	+	1	2	92	101	1.0
CP008925.1	h6.sal.bam	other	98312	98312	0	+	0	1	90	99	0.0
CP008925.1	h6.sal.bam	other	98313	98313	0	+	0	0	90	98	0.0
CP008925.1	h6.sal.bam	other	98314	98314	0	+	1	2	91	99	1.0
CP008925.1	h6.sal.bam	other	98315	98315	0	+	1	3	88	98	1.0
CP008925.1	h6.sal.bam	other	98316	98316	0	+	0	0	85	97	0.0
CP008925.1	h6.sal.bam	other	98317	98317	0	+	1	2	85	99	1.0
CP008925.1	h6.sal.bam	other	98318	98318	0	+	4	1	88	99	4.0
CP008925.1	h6.sal.bam	GAAC	98319	98319	98310	+	0	0	88	101	0.0
CP008925.1	h6.sal.bam	other	98320	98320	0	+	3	1	87	101	3.0
CP008925.1	h6.sal.bam	GAAC	98321	98321	98310	+	3	1	90	101	3.0
CP008925.1	h6.sal.bam	other	98322	98322	0	+	2	1	92	100	2.0
CP008925.1	h6.sal.bam	other	98323	98323	0	+	0	0	92	99	0.0
CP008925.1	h6.sal.bam	other	98324	98324	0	+	2	3	94	102	2.0
CP008925.1	h6.sal.bam	other	98325	98325	0	+	0	1	94	99	0.0
CP008925.1	h6.sal.bam	other	98326	98326	0	+	4	1	97	98	4.0
CP008925.1	h6.sal.bam	other	98327	98327	0	+	4	0	101	97	4.0
CP008925.1	h6.sal.bam	other	98328	98328	0	+	0	0	101	97	0.0
CP008925.1	h6.sal.bam	other	98329	98329	0	+	1	2	102	99	1.0
CP008925.1	h6.sal.bam	other	98330	98330	0	+	1	0	102	101	1.0
CP008925.1	h6.sal.bam	other	98331	98331	0	+	1	1	100	104	1.0
CP008925.1	h6.sal.bam	other	98332	98332	0	+	0	1	100	104	0.0
CP008925.1	h6.sal.bam	other	98333	98333	0	+	2	7	102	103	2.0
CP008925.1	h6.sal.bam	other	98334	98334	0	+	1	1	102	98	1.0
CP008925.1	h6.sal.bam	other	98335	98335	0	+	2	1	104	99	2.0
CP008925.1	h6.sal.bam	other	98336	98336	0	+	2	0	105	99	2.0
CP008925.1	h6.sal.bam	other	98337	98337	0	+	1	3	104	99	1.0
CP008925.1	h6.sal.bam	other	98338	98338	0	+	1	1	104	101	1.0
CP008925.1	h6.sal.bam	other	98339	98339	0	+	0	2	97	101	0.0
CP008925.1	h6.sal.bam	other	98340	98340	0	+	2	0	96	99	2.0
CP008925.1	h6.sal.bam	other	98341	98341	0	+	0	2	96	99	0.0
CP008925.1	h6.sal.bam	other	98342	98342	0	+	0	4	94	98	0.0
CP008925.1	h6.sal.bam	other	98343	98343	0	+	1	1	95	99	1.0
CP008925.1	h6.sal.bam	other	98344	98344	0	+	2	0	95	99	2.0
CP008925.1	h6.sal.bam	other	98345	98345	0	+	3	3	98	99	3.0
CP008925.1	h6.sal.bam	other	98346	98346	0	+	4	1	99	96	4.0
CP008925.1	h6.sal.bam	other	98347	98347	0	+	6	1	105	95	6.0
CP008925.1	h6.sal.bam	other	98348	98348	0	+	0	2	104	94	0.0
CP008925.1	h6.sal.bam	other	98349	98349	0	+	0	1	101	93	0.0
CP008925.1	h6.sal.bam	other	98350	98350	0	+	0	0	101	92	0.0
CP008925.1	h6.sal.bam	other	98351	98351	0	+	0	0	101	93	0.0
CP008925.1	h6.sal.bam	other	98352	98352	0	+	0	2	100	95	0.0
CP008925.1	h6.sal.bam	other	98353	98353	0	+	0	1	99	94	0.0
CP008925.1	h6.sal.bam	other	98354	98354	0	+	0	1	98	95	0.0
CP008925.1	h6.sal.bam	other	98355	98355	0	+	2	1	94	94	2.0
CP008925.1	h6.sal.bam	other	98356	98356	0	+	0	0	93	93	0.0
CP008925.1	h6.sal.bam	other	98357	98357	0	+	1	2	93	95	1.0
CP008925.1	h6.sal.bam	other	98358	98358	0	+	0	1	93	93	0.0
CP008925.1	h6.sal.bam	other	98359	98359	0	+	4	1	97	92	4.0
CP008925.1	h6.sal.bam	other	98360	98360	0	+	0	1	96	91	0.0
CP008925.1	h6.sal.bam	other	98361	98361	0	+	0	3	96	94	0.0
CP008925.1	h6.sal.bam	other	98362	98362	0	+	1	1	95	91	1.0
CP008925.1	h6.sal.bam	other	98363	98363	0	+	3	2	97	90	3.0
CP008925.1	h6.sal.bam	other	98364	98364	0	+	1	0	95	90	1.0
CP008925.1	h6.sal.bam	other	98365	98365	0	+	0	2	95	90	0.0
CP008925.1	h6.sal.bam	other	98366	98366	0	+	1	6	95	90	1.0
CP008925.1	h6.sal.bam	other	98367	98367	0	+	2	3	97	84	2.0
CP008925.1	h6.sal.bam	other	98368	98368	0	+	2	1	98	81	2.0
CP008925.1	h6.sal.bam	other	98369	98369	0	+	1	2	99	84	1.0
CP008925.1	h6.sal.bam	other	98370	98370	0	+	0	2	99	82	0.0
CP008925.1	h6.sal.bam	other	98371	98371	0	+	1	1	100	80	1.0
CP008925.1	h6.sal.bam	other	98372	98372	0	+	5	1	105	80	5.0
CP008925.1	h6.sal.bam	other	98373	98373	0	+	0	1	104	81	0.0
CP008925.1	h6.sal.bam	other	98374	98374	0	+	2	0	104	84	2.0
CP008925.1	h6.sal.bam	other	98375	98375	0	+	2	0	105	88	2.0
CP008925.1	h6.sal.bam	other	98376	98376	0	+	3	1	104	89	3.0
CP008925.1	h6.sal.bam	other	98377	98377	0	+	1	2	100	88	1.0
CP008925.1	h6.sal.bam	other	98378	98378	0	+	3	3	99	86	3.0
CP008925.1	h6.sal.bam	other	98379	98379	0	+	1	0	99	84	1.0
CP008925.1	h6.sal.bam	other	98380	98380	0	+	0	4	99	84	0.0
CP008925.1	h6.sal.bam	other	98381	98381	0	+	1	0	98	83	1.0
CP008925.1	h6.sal.bam	other	98382	98382	0	+	0	0	97	83	0.0
CP008925.1	h6.sal.bam	other	98383	98383	0	+	1	1	98	87	1.0
CP008925.1	h6.sal.bam	other	98384	98384	0	+	0	2	95	91	0.0
CP008925.1	h6.sal.bam	other	98385	98385	0	+	0	0	92	90	0.0
CP008925.1	h6.sal.bam	other	98386	98386	0	+	1	1	93	93	1.0
CP008925.1	h6.sal.bam	other	98387	98387	0	+	3	0	96	92	3.0
CP008925.1	h6.sal.bam	other	98388	98388	0	+	0	1	96	92	0.0
CP008925.1	h6.sal.bam	other	98389	98389	0	+	1	1	96	93	1.0
CP008925.1	h6.sal.bam	other	98390	98390	0	+	1	1	96	93	1.0
CP008925.1	h6.sal.bam	other	98391	98391	0	+	0	2	91	92	0.0
CP008925.1	h6.sal.bam	other	98392	98392	0	+	1	2	92	91	1.0
CP008925.1	h6.sal.bam	other	98393	98393	0	+	1	3	93	89	1.0
CP008925.1	h6.sal.bam	other	98394	98394	0	+	2	0	95	86	2.0
CP008925.1	h6.sal.bam	other	98395	98395	0	+	3	1	96	89	3.0
CP008925.1	h6.sal.bam	other	98396	98396	0	+	1	0	94	88	1.0
CP008925.1	h6.sal.bam	other	98397	98397	0	+	2	2	94	94	2.0
CP008925.1	h6.sal.bam	other	98398	98398	0	+	2	1	93	93	2.0
CP008925.1	h6.sal.bam	other	98399	98399	0	+	2	0	95	94	2.0
CP008925.1	h6.sal.bam	other	98400	98400	0	+	0	0	95	94	0.0
CP008925.1	h6.sal.bam	other	98401	98401	0	+	0	0	91	97	0.0
CP008925.1	h6.sal.bam	other	98402	98402	0	+	0	2	87	99	0.0
CP008925.1	h6.sal.bam	other	98403	98403	0	+	0	4	87	97	0.0
CP008925.1	h6.sal.bam	other	98404	98404	0	+	2	1	88	93	2.0
CP008925.1	h6.sal.bam	other	98405	98405	0	+	1	2	88	98	1.0
CP008925.1	h6.sal.bam	other	98406	98406	0	+	1	1	88	96	1.0
CP008925.1	h6.sal.bam	other	98407	98407	0	+	2	0	90	95	2.0
CP008925.1	h6.sal.bam	other	98408	98408	0	+	4	2	91	98	4.0
CP008925.1	h6.sal.bam	other	98409	98409	0	+	0	2	91	96	0.0
CP008925.1	h6.sal.bam	other	98410	98410	0	+	1	1	90	95	1.0
CP008925.1	h6.sal.bam	other	98411	98411	0	+	4	4	92	94	4.0
CP008925.1	h6.sal.bam	other	98412	98412	0	+	0	1	91	90	0.0
CP008925.1	h6.sal.bam	other	98413	98413	0	+	1	1	91	95	1.0
CP008925.1	h6.sal.bam	other	98414	98414	0	+	4	0	95	95	4.0
CP008925.1	h6.sal.bam	other	98415	98415	0	+	3	1	96	95	3.0
CP008925.1	h6.sal.bam	other	98416	98416	0	+	1	2	97	99	1.0
CP008925.1	h6.sal.bam	other	98417	98417	0	+	1	3	98	97	1.0
CP008925.1	h6.sal.bam	other	98418	98418	0	+	0	1	97	95	0.0
CP008925.1	h6.sal.bam	other	98419	98419	0	+	1	0	97	95	1.0
CP008925.1	h6.sal.bam	other	98420	98420	0	+	2	0	96	97	2.0
CP008925.1	h6.sal.bam	other	98421	98421	0	+	4	0	90	100	4.0
CP008925.1	h6.sal.bam	other	98422	98422	0	+	3	1	93	100	3.0
CP008925.1	h6.sal.bam	other	98423	98423	0	+	0	0	93	100	0.0
CP008925.1	h6.sal.bam	other	98424	98424	0	+	1	1	94	103	1.0
CP008925.1	h6.sal.bam	other	98425	98425	0	+	1	2	95	103	1.0
CP008925.1	h6.sal.bam	other	98426	98426	0	+	1	1	96	102	1.0
CP008925.1	h6.sal.bam	other	98427	98427	0	+	0	0	96	103	0.0
CP008925.1	h6.sal.bam	other	98428	98428	0	+	3	2	99	104	3.0
CP008925.1	h6.sal.bam	other	98429	98429	0	+	1	0	97	103	1.0
CP008925.1	h6.sal.bam	other	98430	98430	0	+	1	2	98	103	1.0
CP008925.1	h6.sal.bam	other	98431	98431	0	+	2	2	100	101	2.0
CP008925.1	h6.sal.bam	other	98432	98432	0	+	1	2	101	99	1.0
CP008925.1	h6.sal.bam	other	98433	98433	0	+	2	1	103	97	2.0
CP008925.1	h6.sal.bam	other	98434	98434	0	+	0	1	99	98	0.0
CP008925.1	h6.sal.bam	other	98435	98435	0	+	3	0	102	102	3.0
CP008925.1	h6.sal.bam	other	98436	98436	0	+	2	0	104	102	2.0
CP008925.1	h6.sal.bam	other	98437	98437	0	+	2	1	101	104	2.0
CP008925.1	h6.sal.bam	other	98438	98438	0	+	1	0	101	103	1.0
CP008925.1	h6.sal.bam	other	98439	98439	0	+	0	0	100	105	0.0
CP008925.1	h6.sal.bam	other	98440	98440	0	+	2	1	99	106	2.0
CP008925.1	h6.sal.bam	other	98441	98441	0	+	1	1	100	107	1.0
CP008925.1	h6.sal.bam	other	98442	98442	0	+	2	2	102	106	2.0
CP008925.1	h6.sal.bam	other	98443	98443	0	+	1	1	102	104	1.0
CP008925.1	h6.sal.bam	other	98444	98444	0	+	0	0	101	103	0.0
CP008925.1	h6.sal.bam	other	98445	98445	0	+	0	0	101	105	0.0
CP008925.1	h6.sal.bam	other	98446	98446	0	+	0	2	101	109	0.0
CP008925.1	h6.sal.bam	other	98447	98447	0	+	1	2	97	110	1.0
CP008925.1	h6.sal.bam	other	98448	98448	0	+	1	4	98	108	1.0
CP008925.1	h6.sal.bam	other	98449	98449	0	+	0	4	96	104	0.0
CP008925.1	h6.sal.bam	other	98450	98450	0	+	1	1	95	105	1.0
CP008925.1	h6.sal.bam	other	98451	98451	0	+	3	0	95	107	3.0
CP008925.1	h6.sal.bam	other	98452	98452	0	+	5	0	99	108	5.0
CP008925.1	h6.sal.bam	other	98453	98453	0	+	1	1	97	108	1.0
CP008925.1	h6.sal.bam	other	98454	98454	0	+	1	0	97	112	1.0
CP008925.1	h6.sal.bam	other	98455	98455	0	+	2	2	98	117	2.0
CP008925.1	h6.sal.bam	other	98456	98456	0	+	0	1	98	115	0.0
CP008925.1	h6.sal.bam	other	98457	98457	0	+	2	4	99	118	2.0
CP008925.1	h6.sal.bam	other	98458	98458	0	+	2	4	101	118	2.0
CP008925.1	h6.sal.bam	other	98459	98459	0	+	4	1	105	115	4.0
CP008925.1	h6.sal.bam	other	98460	98460	0	+	1	3	106	116	1.0
CP008925.1	h6.sal.bam	other	98461	98461	0	+	1	0	106	113	1.0
CP008925.1	h6.sal.bam	other	98462	98462	0	+	1	2	104	115	1.0
CP008925.1	h6.sal.bam	other	98463	98463	0	+	1	1	103	115	1.0
CP008925.1	h6.sal.bam	other	98464	98464	0	+	1	0	104	115	1.0
CP008925.1	h6.sal.bam	other	98465	98465	0	+	0	1	104	118	0.0
CP008925.1	h6.sal.bam	other	98466	98466	0	+	1	0	105	118	1.0
CP008925.1	h6.sal.bam	other	98467	98467	0	+	3	0	104	118	3.0
CP008925.1	h6.sal.bam	other	98468	98468	0	+	0	1	104	119	0.0
CP008925.1	h6.sal.bam	other	98469	98469	0	+	0	2	104	118	0.0
CP008925.1	h6.sal.bam	other	98470	98470	0	+	1	4	100	117	1.0
CP008925.1	h6.sal.bam	other	98471	98471	0	+	0	3	95	114	0.0
CP008925.1	h6.sal.bam	other	98472	98472	0	+	2	1	97	114	2.0
CP008925.1	h6.sal.bam	other	98473	98473	0	+	0	1	96	113	0.0
CP008925.1	h6.sal.bam	other	98474	98474	0	+	0	3	96	112	0.0
CP008925.1	h6.sal.bam	other	98475	98475	0	+	0	1	96	109	0.0
CP008925.1	h6.sal.bam	other	98476	98476	0	+	0	1	96	108	0.0
CP008925.1	h6.sal.bam	other	98477	98477	0	+	1	3	97	114	1.0
CP008925.1	h6.sal.bam	other	98478	98478	0	+	1	1	97	113	1.0
CP008925.1	h6.sal.bam	other	98479	98479	0	+	0	2	96	112	0.0
CP008925.1	h6.sal.bam	other	98480	98480	0	+	4	0	98	113	4.0
CP008925.1	h6.sal.bam	other	98481	98481	0	+	0	2	98	113	0.0
CP008925.1	h6.sal.bam	other	98482	98482	0	+	0	2	96	111	0.0
CP008925.1	h6.sal.bam	other	98483	98483	0	+	2	1	95	113	2.0
CP008925.1	h6.sal.bam	other	98484	98484	0	+	3	0	98	113	3.0
CP008925.1	h6.sal.bam	other	98485	98485	0	+	2	2	99	113	2.0
CP008925.1	h6.sal.bam	other	98486	98486	0	+	2	3	95	114	2.0
CP008925.1	h6.sal.bam	other	98487	98487	0	+	2	0	97	113	2.0
CP008925.1	h6.sal.bam	other	98488	98488	0	+	1	1	98	113	1.0
CP008925.1	h6.sal.bam	other	98489	98489	0	+	3	0	98	114	3.0
CP008925.1	h6.sal.bam	other	98490	98490	0	+	0	6	95	114	0.0
CP008925.1	h6.sal.bam	other	98491	98491	0	+	6	0	100	110	6.0
CP008925.1	h6.sal.bam	other	98492	98492	0	+	0	0	98	112	0.0
CP008925.1	h6.sal.bam	other	98493	98493	0	+	1	1	99	113	1.0
CP008925.1	h6.sal.bam	other	98494	98494	0	+	0	3	99	112	0.0
CP008925.1	h6.sal.bam	other	98495	98495	0	+	0	2	97	112	0.0
CP008925.1	h6.sal.bam	other	98496	98496	0	+	0	1	90	110	0.0
CP008925.1	h6.sal.bam	other	98497	98497	0	+	2	3	92	109	2.0
CP008925.1	h6.sal.bam	other	98498	98498	0	+	0	0	92	107	0.0
CP008925.1	h6.sal.bam	other	98499	98499	0	+	0	1	90	111	0.0
CP008925.1	h6.sal.bam	other	98500	98500	0	+	1	1	91	110	1.0
CP008925.1	h6.sal.bam	other	98501	98501	0	+	1	2	91	109	1.0
CP008925.1	h6.sal.bam	other	98502	98502	0	+	1	2	92	107	1.0
CP008925.1	h6.sal.bam	other	98503	98503	0	+	1	0	90	105	1.0
CP008925.1	h6.sal.bam	other	98504	98504	0	+	0	0	89	114	0.0
CP008925.1	h6.sal.bam	other	98505	98505	0	+	2	0	90	117	2.0
CP008925.1	h6.sal.bam	other	98506	98506	0	+	1	0	89	117	1.0
CP008925.1	h6.sal.bam	other	98507	98507	0	+	3	2	91	119	3.0
CP008925.1	h6.sal.bam	other	98508	98508	0	+	1	1	90	118	1.0
CP008925.1	h6.sal.bam	other	98509	98509	0	+	2	5	92	118	2.0
CP008925.1	h6.sal.bam	other	98510	98510	0	+	2	2	88	113	2.0
CP008925.1	h6.sal.bam	other	98511	98511	0	+	1	0	88	111	1.0
CP008925.1	h6.sal.bam	other	98512	98512	0	+	0	2	88	114	0.0
CP008925.1	h6.sal.bam	other	98513	98513	0	+	3	1	90	116	3.0
CP008925.1	h6.sal.bam	other	98514	98514	0	+	1	0	91	116	1.0
CP008925.1	h6.sal.bam	other	98515	98515	0	+	2	3	91	116	2.0
CP008925.1	h6.sal.bam	other	98516	98516	0	+	3	0	92	122	3.0
CP008925.1	h6.sal.bam	other	98517	98517	0	+	1	1	90	125	1.0
CP008925.1	h6.sal.bam	other	98518	98518	0	+	0	2	90	124	0.0
CP008925.1	h6.sal.bam	other	98519	98519	0	+	1	3	91	123	1.0
CP008925.1	h6.sal.bam	other	98520	98520	0	+	1	3	92	122	1.0
CP008925.1	h6.sal.bam	other	98521	98521	0	+	0	2	92	119	0.0
CP008925.1	h6.sal.bam	other	98522	98522	0	+	4	0	95	118	4.0
CP008925.1	h6.sal.bam	other	98523	98523	0	+	1	1	95	119	1.0
CP008925.1	h6.sal.bam	other	98524	98524	0	+	1	1	96	118	1.0
CP008925.1	h6.sal.bam	other	98525	98525	0	+	1	3	96	117	1.0
CP008925.1	h6.sal.bam	other	98526	98526	0	+	0	1	92	116	0.0
CP008925.1	h6.sal.bam	other	98527	98527	0	+	0	4	88	115	0.0
CP008925.1	h6.sal.bam	other	98528	98528	0	+	2	1	89	114	2.0
CP008925.1	h6.sal.bam	GAAC	98529	98529	98537	+	2	6	90	113	2.0
CP008925.1	h6.sal.bam	other	98530	98530	0	+	3	0	91	107	3.0
CP008925.1	h6.sal.bam	GAAC	98531	98531	98537	+	2	3	92	107	2.0
CP008925.1	h6.sal.bam	other	98532	98532	0	+	0	4	90	108	0.0
CP008925.1	h6.sal.bam	other	98533	98533	0	+	1	1	90	105	1.0
CP008925.1	h6.sal.bam	other	98534	98534	0	+	1	2	88	104	1.0
CP008925.1	h6.sal.bam	other	98535	98535	0	+	3	0	90	103	3.0
CP008925.1	h6.sal.bam	other	98536	98536	0	+	3	2	92	106	3.0
CP008925.1	h6.sal.bam	other	98537	98537	0	+	3	2	94	106	3.0
CP008925.1	h6.sal.bam	other	98538	98538	0	+	2	1	94	106	2.0
CP008925.1	h6.sal.bam	other	98539	98539	0	+	0	3	94	105	0.0
CP008925.1	h6.sal.bam	other	98540	98540	0	+	1	1	95	103	1.0
CP008925.1	h6.sal.bam	other	98541	98541	0	+	3	0	96	104	3.0
CP008925.1	h6.sal.bam	other	98542	98542	0	+	0	1	93	105	0.0
CP008925.1	h6.sal.bam	other	98543	98543	0	+	0	0	93	104	0.0
CP008925.1	h6.sal.bam	other	98544	98544	0	+	1	1	94	105	1.0
CP008925.1	h6.sal.bam	other	98545	98545	0	+	1	1	94	108	1.0
CP008925.1	h6.sal.bam	GAAC	98546	98546	98537	+	1	3	95	107	1.0
CP008925.1	h6.sal.bam	other	98547	98547	0	+	4	0	97	105	4.0
CP008925.1	h6.sal.bam	GAAC	98548	98548	98537	+	5	0	102	108	5.0
CP008925.1	h6.sal.bam	other	98549	98549	0	+	1	1	103	108	1.0
CP008925.1	h6.sal.bam	other	98550	98550	0	+	2	4	105	110	2.0
CP008925.1	h6.sal.bam	other	98551	98551	0	+	1	2	106	106	1.0
CP008925.1	h6.sal.bam	other	98552	98552	0	+	0	3	105	104	0.0
CP008925.1	h6.sal.bam	other	98553	98553	0	+	1	0	106	107	1.0
CP008925.1	h6.sal.bam	other	98554	98554	0	+	0	2	106	107	0.0
CP008925.1	h6.sal.bam	other	98555	98555	0	+	0	0	101	108	0.0
CP008925.1	h6.sal.bam	other	98556	98556	0	+	2	0	103	108	2.0
CP008925.1	h6.sal.bam	other	98557	98557	0	+	0	3	103	108	0.0
CP008925.1	h6.sal.bam	other	98558	98558	0	+	0	1	100	110	0.0
CP008925.1	h6.sal.bam	other	98559	98559	0	+	0	2	97	112	0.0
CP008925.1	h6.sal.bam	other	98560	98560	0	+	0	2	96	114	0.0
CP008925.1	h6.sal.bam	other	98561	98561	0	+	2	1	96	112	2.0
CP008925.1	h6.sal.bam	other	98562	98562	0	+	0	1	94	112	0.0
CP008925.1	h6.sal.bam	other	98563	98563	0	+	2	2	95	111	2.0
CP008925.1	h6.sal.bam	other	98564	98564	0	+	2	0	94	113	2.0
CP008925.1	h6.sal.bam	other	98565	98565	0	+	1	2	95	113	1.0
CP008925.1	h6.sal.bam	other	98566	98566	0	+	1	2	91	111	1.0
CP008925.1	h6.sal.bam	other	98567	98567	0	+	1	1	91	113	1.0
CP008925.1	h6.sal.bam	other	98568	98568	0	+	1	3	91	113	1.0
CP008925.1	h6.sal.bam	other	98569	98569	0	+	0	1	91	112	0.0
CP008925.1	h6.sal.bam	other	98570	98570	0	+	1	0	92	111	1.0
CP008925.1	h6.sal.bam	other	98571	98571	0	+	1	1	93	111	1.0
CP008925.1	h6.sal.bam	other	98572	98572	0	+	1	0	92	114	1.0
CP008925.1	h6.sal.bam	other	98573	98573	0	+	2	3	94	117	2.0
CP008925.1	h6.sal.bam	other	98574	98574	0	+	0	0	94	114	0.0
CP008925.1	h6.sal.bam	other	98575	98575	0	+	1	0	94	116	1.0
CP008925.1	h6.sal.bam	other	98576	98576	0	+	1	4	94	116	1.0
CP008925.1	h6.sal.bam	other	98577	98577	0	+	3	2	96	112	3.0
CP008925.1	h6.sal.bam	other	98578	98578	0	+	3	4	98	110	3.0
CP008925.1	h6.sal.bam	other	98579	98579	0	+	1	4	99	109	1.0
CP008925.1	h6.sal.bam	other	98580	98580	0	+	0	0	97	106	0.0
CP008925.1	h6.sal.bam	other	98581	98581	0	+	4	1	100	106	4.0
CP008925.1	h6.sal.bam	other	98582	98582	0	+	0	2	96	105	0.0
CP008925.1	h6.sal.bam	other	98583	98583	0	+	1	0	96	108	1.0
CP008925.1	h6.sal.bam	other	98584	98584	0	+	1	0	95	109	1.0
CP008925.1	h6.sal.bam	other	98585	98585	0	+	1	0	93	110	1.0
CP008925.1	h6.sal.bam	other	98586	98586	0	+	0	3	93	110	0.0
CP008925.1	h6.sal.bam	other	98587	98587	0	+	2	5	95	107	2.0
CP008925.1	h6.sal.bam	other	98588	98588	0	+	4	4	97	102	4.0
CP008925.1	h6.sal.bam	other	98589	98589	0	+	1	3	98	99	1.0
CP008925.1	h6.sal.bam	other	98590	98590	0	+	1	1	96	96	1.0
CP008925.1	h6.sal.bam	other	98591	98591	0	+	0	3	94	96	0.0
CP008925.1	h6.sal.bam	other	98592	98592	0	+	1	0	94	94	1.0
CP008925.1	h6.sal.bam	other	98593	98593	0	+	2	1	96	95	2.0
CP008925.1	h6.sal.bam	other	98594	98594	0	+	2	2	97	95	2.0
CP008925.1	h6.sal.bam	other	98595	98595	0	+	1	0	97	94	1.0
CP008925.1	h6.sal.bam	other	98596	98596	0	+	7	1	104	96	7.0
CP008925.1	h6.sal.bam	other	98597	98597	0	+	4	0	103	95	4.0
CP008925.1	h6.sal.bam	other	98598	98598	0	+	0	0	103	95	0.0
CP008925.1	h6.sal.bam	other	98599	98599	0	+	0	1	102	95	0.0
CP008925.1	h6.sal.bam	other	98600	98600	0	+	0	1	101	94	0.0
CP008925.1	h6.sal.bam	other	98601	98601	0	+	0	0	101	94	0.0
CP008925.1	h6.sal.bam	other	98602	98602	0	+	2	3	103	94	2.0
CP008925.1	h6.sal.bam	other	98603	98603	0	+	2	0	101	94	2.0
CP008925.1	h6.sal.bam	other	98604	98604	0	+	3	0	104	95	3.0
CP008925.1	h6.sal.bam	other	98605	98605	0	+	0	0	101	95	0.0
CP008925.1	h6.sal.bam	other	98606	98606	0	+	2	4	101	95	2.0
CP008925.1	h6.sal.bam	other	98607	98607	0	+	1	1	102	94	1.0
CP008925.1	h6.sal.bam	other	98608	98608	0	+	2	0	103	93	2.0
CP008925.1	h6.sal.bam	other	98609	98609	0	+	1	1	103	94	1.0
CP008925.1	h6.sal.bam	other	98610	98610	0	+	1	4	101	95	1.0
CP008925.1	h6.sal.bam	other	98611	98611	0	+	2	1	100	91	2.0
CP008925.1	h6.sal.bam	other	98612	98612	0	+	2	3	99	94	2.0
CP008925.1	h6.sal.bam	other	98613	98613	0	+	0	0	97	91	0.0
CP008925.1	h6.sal.bam	other	98614	98614	0	+	2	1	99	91	2.0
CP008925.1	h6.sal.bam	other	98615	98615	0	+	1	2	99	94	1.0
CP008925.1	h6.sal.bam	other	98616	98616	0	+	1	1	97	92	1.0
CP008925.1	h6.sal.bam	other	98617	98617	0	+	2	0	99	95	2.0
CP008925.1	h6.sal.bam	other	98618	98618	0	+	3	1	102	96	3.0
CP008925.1	h6.sal.bam	other	98619	98619	0	+	0	4	101	95	0.0
CP008925.1	h6.sal.bam	other	98620	98620	0	+	1	1	101	91	1.0
CP008925.1	h6.sal.bam	other	98621	98621	0	+	1	0	101	90	1.0
CP008925.1	h6.sal.bam	other	98622	98622	0	+	3	3	100	99	3.0
CP008925.1	h6.sal.bam	other	98623	98623	0	+	1	0	96	96	1.0
CP008925.1	h6.sal.bam	other	98624	98624	0	+	1	3	96	96	1.0
CP008925.1	h6.sal.bam	other	98625	98625	0	+	0	0	93	93	0.0
CP008925.1	h6.sal.bam	other	98626	98626	0	+	1	6	94	93	1.0
CP008925.1	h6.sal.bam	other	98627	98627	0	+	2	0	96	90	2.0
CP008925.1	h6.sal.bam	other	98628	98628	0	+	0	2	95	90	0.0
CP008925.1	h6.sal.bam	other	98629	98629	0	+	1	1	96	92	1.0
CP008925.1	h6.sal.bam	other	98630	98630	0	+	0	3	96	92	0.0
CP008925.1	h6.sal.bam	other	98631	98631	0	+	0	2	94	89	0.0
CP008925.1	h6.sal.bam	other	98632	98632	0	+	4	0	98	90	4.0
CP008925.1	h6.sal.bam	other	98633	98633	0	+	3	3	101	90	3.0
CP008925.1	h6.sal.bam	other	98634	98634	0	+	0	4	101	87	0.0
CP008925.1	h6.sal.bam	other	98635	98635	0	+	5	0	105	83	5.0
CP008925.1	h6.sal.bam	other	98636	98636	0	+	1	1	103	83	1.0
CP008925.1	h6.sal.bam	other	98637	98637	0	+	1	2	101	86	1.0
CP008925.1	h6.sal.bam	other	98638	98638	0	+	0	1	101	84	0.0
CP008925.1	h6.sal.bam	other	98639	98639	0	+	1	0	101	85	1.0
CP008925.1	h6.sal.bam	other	98640	98640	0	+	1	0	100	87	1.0
CP008925.1	h6.sal.bam	other	98641	98641	0	+	3	4	103	88	3.0
CP008925.1	h6.sal.bam	other	98642	98642	0	+	1	2	102	84	1.0
CP008925.1	h6.sal.bam	other	98643	98643	0	+	4	1	106	82	4.0
CP008925.1	h6.sal.bam	other	98644	98644	0	+	5	2	110	83	5.0
CP008925.1	h6.sal.bam	other	98645	98645	0	+	1	1	110	81	1.0
CP008925.1	h6.sal.bam	other	98646	98646	0	+	0	1	108	83	0.0
CP008925.1	h6.sal.bam	other	98647	98647	0	+	1	3	107	82	1.0
CP008925.1	h6.sal.bam	other	98648	98648	0	+	2	0	109	79	2.0
CP008925.1	h6.sal.bam	other	98649	98649	0	+	3	2	111	80	3.0
CP008925.1	h6.sal.bam	other	98650	98650	0	+	0	0	111	79	0.0
CP008925.1	h6.sal.bam	other	98651	98651	0	+	1	0	111	80	1.0
CP008925.1	h6.sal.bam	other	98652	98652	0	+	2	0	112	82	2.0
CP008925.1	h6.sal.bam	other	98653	98653	0	+	1	3	110	84	1.0
CP008925.1	h6.sal.bam	other	98654	98654	0	+	1	1	110	81	1.0
CP008925.1	h6.sal.bam	other	98655	98655	0	+	0	1	109	80	0.0
CP008925.1	h6.sal.bam	other	98656	98656	0	+	2	2	108	80	2.0
CP008925.1	h6.sal.bam	other	98657	98657	0	+	0	2	108	89	0.0
CP008925.1	h6.sal.bam	other	98658	98658	0	+	1	1	108	87	1.0
CP008925.1	h6.sal.bam	other	98659	98659	0	+	1	1	107	89	1.0
CP008925.1	h6.sal.bam	other	98660	98660	0	+	2	0	108	90	2.0
CP008925.1	h6.sal.bam	other	98661	98661	0	+	2	0	110	95	2.0
CP008925.1	h6.sal.bam	other	98662	98662	0	+	0	0	108	96	0.0
CP008925.1	h6.sal.bam	other	98663	98663	0	+	0	1	104	99	0.0
CP008925.1	h6.sal.bam	other	98664	98664	0	+	1	0	104	100	1.0
CP008925.1	h6.sal.bam	other	98665	98665	0	+	1	1	105	100	1.0
CP008925.1	h6.sal.bam	other	98666	98666	0	+	0	1	105	101	0.0
CP008925.1	h6.sal.bam	other	98667	98667	0	+	3	2	105	101	3.0
CP008925.1	h6.sal.bam	other	98668	98668	0	+	1	0	106	99	1.0
CP008925.1	h6.sal.bam	other	98669	98669	0	+	0	1	104	99	0.0
CP008925.1	h6.sal.bam	other	98670	98670	0	+	1	2	97	98	1.0
CP008925.1	h6.sal.bam	other	98671	98671	0	+	0	0	97	96	0.0
CP008925.1	h6.sal.bam	other	98672	98672	0	+	0	0	93	96	0.0
CP008925.1	h6.sal.bam	other	98673	98673	0	+	1	0	94	101	1.0
CP008925.1	h6.sal.bam	other	98674	98674	0	+	1	0	94	101	1.0
CP008925.1	h6.sal.bam	other	98675	98675	0	+	1	1	95	101	1.0
CP008925.1	h6.sal.bam	other	98676	98676	0	+	1	0	96	102	1.0
CP008925.1	h6.sal.bam	other	98677	98677	0	+	0	3	94	103	0.0
CP008925.1	h6.sal.bam	other	98678	98678	0	+	1	1	94	101	1.0
CP008925.1	h6.sal.bam	other	98679	98679	0	+	0	0	91	100	0.0
CP008925.1	h6.sal.bam	other	98680	98680	0	+	0	1	90	100	0.0
CP008925.1	h6.sal.bam	other	98681	98681	0	+	2	2	89	99	2.0
CP008925.1	h6.sal.bam	other	98682	98682	0	+	0	1	87	99	0.0
CP008925.1	h6.sal.bam	other	98683	98683	0	+	1	0	88	101	1.0
CP008925.1	h6.sal.bam	other	98684	98684	0	+	1	2	88	103	1.0
CP008925.1	h6.sal.bam	other	98685	98685	0	+	0	2	87	101	0.0
CP008925.1	h6.sal.bam	other	98686	98686	0	+	1	2	85	99	1.0
CP008925.1	h6.sal.bam	other	98687	98687	0	+	1	1	85	97	1.0
CP008925.1	h6.sal.bam	other	98688	98688	0	+	2	1	84	100	2.0
CP008925.1	h6.sal.bam	other	98689	98689	0	+	0	2	84	99	0.0
CP008925.1	h6.sal.bam	other	98690	98690	0	+	2	4	84	98	2.0
CP008925.1	h6.sal.bam	other	98691	98691	0	+	2	2	86	97	2.0
CP008925.1	h6.sal.bam	other	98692	98692	0	+	3	0	87	95	3.0
CP008925.1	h6.sal.bam	other	98693	98693	0	+	2	3	87	95	2.0
CP008925.1	h6.sal.bam	other	98694	98694	0	+	2	2	89	92	2.0
CP008925.1	h6.sal.bam	other	98695	98695	0	+	0	1	89	92	0.0
CP008925.1	h6.sal.bam	other	98696	98696	0	+	1	3	89	92	1.0
CP008925.1	h6.sal.bam	other	98697	98697	0	+	0	0	85	92	0.0
CP008925.1	h6.sal.bam	other	98698	98698	0	+	2	0	86	94	2.0
CP008925.1	h6.sal.bam	other	98699	98699	0	+	2	0	87	100	2.0
CP008925.1	h6.sal.bam	other	98700	98700	0	+	1	3	88	102	1.0
CP008925.1	h6.sal.bam	other	98701	98701	0	+	0	0	86	100	0.0
CP008925.1	h6.sal.bam	other	98702	98702	0	+	2	1	87	100	2.0
CP008925.1	h6.sal.bam	other	98703	98703	0	+	0	3	87	99	0.0
CP008925.1	h6.sal.bam	other	98704	98704	0	+	1	1	88	97	1.0
CP008925.1	h6.sal.bam	other	98705	98705	0	+	3	1	91	96	3.0
CP008925.1	h6.sal.bam	other	98706	98706	0	+	1	2	92	96	1.0
CP008925.1	h6.sal.bam	other	98707	98707	0	+	0	0	88	95	0.0
CP008925.1	h6.sal.bam	other	98708	98708	0	+	1	0	86	95	1.0
CP008925.1	h6.sal.bam	other	98709	98709	0	+	0	1	86	95	0.0
CP008925.1	h6.sal.bam	other	98710	98710	0	+	0	2	81	95	0.0
CP008925.1	h6.sal.bam	other	98711	98711	0	+	0	2	79	94	0.0
CP008925.1	h6.sal.bam	other	98712	98712	0	+	0	1	76	92	0.0
CP008925.1	h6.sal.bam	other	98713	98713	0	+	2	0	78	91	2.0
CP008925.1	h6.sal.bam	other	98714	98714	0	+	4	2	81	94	4.0
CP008925.1	h6.sal.bam	other	98715	98715	0	+	3	1	83	92	3.0
CP008925.1	h6.sal.bam	other	98716	98716	0	+	0	0	79	91	0.0
CP008925.1	h6.sal.bam	other	98717	98717	0	+	1	1	80	91	1.0
CP008925.1	h6.sal.bam	other	98718	98718	0	+	2	1	79	90	2.0
CP008925.1	h6.sal.bam	other	98719	98719	0	+	1	0	77	89	1.0
CP008925.1	h6.sal.bam	other	98720	98720	0	+	0	3	76	92	0.0
CP008925.1	h6.sal.bam	other	98721	98721	0	+	0	0	76	89	0.0
CP008925.1	h6.sal.bam	other	98722	98722	0	+	2	0	75	91	2.0
CP008925.1	h6.sal.bam	other	98723	98723	0	+	1	1	76	91	1.0
CP008925.1	h6.sal.bam	other	98724	98724	0	+	0	1	73	94	0.0
CP008925.1	h6.sal.bam	other	98725	98725	0	+	1	1	70	98	1.0
CP008925.1	h6.sal.bam	other	98726	98726	0	+	0	2	70	152	0.0
CP008925.1	h6.sal.bam	other	98727	98727	0	+	0	2	70	158	0.0
CP008925.1	h6.sal.bam	other	98728	98728	0	+	3	0	73	156	3.0
CP008925.1	h6.sal.bam	other	98729	98729	0	+	2	5	75	164	2.0
CP008925.1	h6.sal.bam	other	98730	98730	0	+	1	1	74	161	1.0
CP008925.1	h6.sal.bam	other	98731	98731	0	+	1	5	75	160	1.0
CP008925.1	h6.sal.bam	other	98732	98732	0	+	3	0	78	158	3.0
CP008925.1	h6.sal.bam	other	98733	98733	0	+	0	4	77	159	0.0
CP008925.1	h6.sal.bam	other	98734	98734	0	+	0	2	76	155	0.0
CP008925.1	h6.sal.bam	other	98735	98735	0	+	0	5	74	153	0.0
CP008925.1	h6.sal.bam	other	98736	98736	0	+	0	1	72	150	0.0
CP008925.1	h6.sal.bam	other	98737	98737	0	+	0	3	72	152	0.0
CP008925.1	h6.sal.bam	other	98738	98738	0	+	2	1	73	149	2.0
CP008925.1	h6.sal.bam	other	98739	98739	0	+	1	0	74	148	1.0
CP008925.1	h6.sal.bam	other	98740	98740	0	+	0	2	73	148	0.0
CP008925.1	h6.sal.bam	other	98741	98741	0	+	1	1	73	147	1.0
CP008925.1	h6.sal.bam	other	98742	98742	0	+	2	0	72	146	2.0
CP008925.1	h6.sal.bam	other	98743	98743	0	+	0	0	72	146	0.0
CP008925.1	h6.sal.bam	other	98744	98744	0	+	0	0	72	167	0.0
CP008925.1	h6.sal.bam	other	98745	98745	0	+	1	0	72	168	1.0
CP008925.1	h6.sal.bam	other	98746	98746	0	+	0	3	72	168	0.0
CP008925.1	h6.sal.bam	other	98747	98747	0	+	1	2	73	165	1.0
CP008925.1	h6.sal.bam	other	98748	98748	0	+	0	0	72	165	0.0
CP008925.1	h6.sal.bam	other	98749	98749	0	+	0	0	71	167	0.0
CP008925.1	h6.sal.bam	other	98750	98750	0	+	1	2	71	168	1.0
CP008925.1	h6.sal.bam	other	98751	98751	0	+	1	1	70	166	1.0
CP008925.1	h6.sal.bam	other	98752	98752	0	+	1	2	71	166	1.0
CP008925.1	h6.sal.bam	other	98753	98753	0	+	0	0	71	164	0.0
CP008925.1	h6.sal.bam	other	98754	98754	0	+	3	0	74	164	3.0
CP008925.1	h6.sal.bam	other	98755	98755	0	+	1	0	75	164	1.0
CP008925.1	h6.sal.bam	other	98756	98756	0	+	0	2	73	166	0.0
CP008925.1	h6.sal.bam	other	98757	98757	0	+	3	4	76	165	3.0
CP008925.1	h6.sal.bam	other	98758	98758	0	+	0	1	75	161	0.0
CP008925.1	h6.sal.bam	other	98759	98759	0	+	1	0	74	160	1.0
CP008925.1	h6.sal.bam	other	98760	98760	0	+	3	0	76	160	3.0
CP008925.1	h6.sal.bam	other	98761	98761	0	+	0	1	76	160	0.0
CP008925.1	h6.sal.bam	other	98762	98762	0	+	3	3	78	160	3.0
CP008925.1	h6.sal.bam	other	98763	98763	0	+	2	1	78	158	2.0
CP008925.1	h6.sal.bam	other	98764	98764	0	+	0	0	77	157	0.0
CP008925.1	h6.sal.bam	other	98765	98765	0	+	0	2	73	158	0.0
CP008925.1	h6.sal.bam	other	98766	98766	0	+	0	1	69	156	0.0
CP008925.1	h6.sal.bam	other	98767	98767	0	+	0	0	69	155	0.0
CP008925.1	h6.sal.bam	other	98768	98768	0	+	2	0	70	155	2.0
CP008925.1	h6.sal.bam	other	98769	98769	0	+	3	1	71	155	3.0
CP008925.1	h6.sal.bam	other	98770	98770	0	+	1	1	72	158	1.0
CP008925.1	h6.sal.bam	other	98771	98771	0	+	1	3	72	157	1.0
CP008925.1	h6.sal.bam	other	98772	98772	0	+	0	2	68	155	0.0
CP008925.1	h6.sal.bam	other	98773	98773	0	+	2	6	70	153	2.0
CP008925.1	h6.sal.bam	other	98774	98774	0	+	1	2	70	151	1.0
CP008925.1	h6.sal.bam	other	98775	98775	0	+	2	1	72	149	2.0
CP008925.1	h6.sal.bam	other	98776	98776	0	+	2	0	74	148	2.0
CP008925.1	h6.sal.bam	other	98777	98777	0	+	1	1	73	149	1.0
CP008925.1	h6.sal.bam	other	98778	98778	0	+	0	0	73	148	0.0
CP008925.1	h6.sal.bam	other	98779	98779	0	+	3	1	75	148	3.0
CP008925.1	h6.sal.bam	other	98780	98780	0	+	0	0	73	149	0.0
CP008925.1	h6.sal.bam	other	98781	98781	0	+	2	2	74	150	2.0
CP008925.1	h6.sal.bam	other	98782	98782	0	+	1	0	75	149	1.0
CP008925.1	h6.sal.bam	other	98783	98783	0	+	0	0	74	149	0.0
CP008925.1	h6.sal.bam	other	98784	98784	0	+	1	1	75	149	1.0
CP008925.1	h6.sal.bam	other	98785	98785	0	+	1	1	76	149	1.0
CP008925.1	h6.sal.bam	other	98786	98786	0	+	0	1	74	149	0.0
CP008925.1	h6.sal.bam	other	98787	98787	0	+	0	0	74	149	0.0
CP008925.1	h6.sal.bam	other	98788	98788	0	+	0	1	74	151	0.0
CP008925.1	h6.sal.bam	other	98789	98789	0	+	1	0	71	151	1.0
CP008925.1	h6.sal.bam	other	98790	98790	0	+	1	0	70	152	1.0
CP008925.1	h6.sal.bam	other	98791	98791	0	+	0	0	70	153	0.0
CP008925.1	h6.sal.bam	other	98792	98792	0	+	1	2	70	156	1.0
CP008925.1	h6.sal.bam	other	98793	98793	0	+	0	0	67	155	0.0
CP008925.1	h6.sal.bam	other	98794	98794	0	+	1	1	68	157	1.0
CP008925.1	h6.sal.bam	other	98795	98795	0	+	2	1	68	157	2.0
CP008925.1	h6.sal.bam	other	98796	98796	0	+	2	1	70	158	2.0
CP008925.1	h6.sal.bam	other	98797	98797	0	+	2	1	72	158	2.0
CP008925.1	h6.sal.bam	other	98798	98798	0	+	2	3	72	158	2.0
CP008925.1	h6.sal.bam	other	98799	98799	0	+	0	5	72	157	0.0
CP008925.1	h6.sal.bam	GAAC	98800	98800	98808	+	2	69	74	152	2.0
CP008925.1	h6.sal.bam	other	98801	98801	0	+	7	0	78	83	7.0
CP008925.1	h6.sal.bam	GAAC	98802	98802	98808	+	77	0	152	86	77.0
CP008925.1	h6.sal.bam	other	98803	98803	0	+	0	3	152	86	0.0
CP008925.1	h6.sal.bam	other	98804	98804	0	+	0	3	150	85	0.0
CP008925.1	h6.sal.bam	other	98805	98805	0	+	1	1	150	83	1.0
CP008925.1	h6.sal.bam	other	98806	98806	0	+	2	1	148	84	2.0
CP008925.1	h6.sal.bam	other	98807	98807	0	+	1	0	149	84	1.0
CP008925.1	h6.sal.bam	other	98808	98808	0	+	0	0	149	85	0.0
CP008925.1	h6.sal.bam	other	98809	98809	0	+	5	0	154	86	5.0
CP008925.1	h6.sal.bam	other	98810	98810	0	+	0	2	154	87	0.0
CP008925.1	h6.sal.bam	other	98811	98811	0	+	1	3	155	86	2.0
CP008925.1	h6.sal.bam	other	98812	98812	0	+	0	0	155	83	0.0
CP008925.1	h6.sal.bam	other	98813	98813	0	+	0	0	153	83	0.0
CP008925.1	h6.sal.bam	other	98814	98814	0	+	0	1	152	83	0.0
CP008925.1	h6.sal.bam	other	98815	98815	0	+	0	0	152	83	0.0
CP008925.1	h6.sal.bam	other	98816	98816	0	+	0	0	151	86	0.0
CP008925.1	h6.sal.bam	GAAC	98817	98817	98808	+	0	21	151	88	0.0
CP008925.1	h6.sal.bam	other	98818	98818	0	+	0	1	151	67	0.0
CP008925.1	h6.sal.bam	GAAC	98819	98819	98808	+	34	0	184	69	34.0
CP008925.1	h6.sal.bam	other	98820	98820	0	+	0	0	184	70	0.0
CP008925.1	h6.sal.bam	other	98821	98821	0	+	0	0	184	70	0.0
CP008925.1	h6.sal.bam	other	98822	98822	0	+	0	2	184	74	0.0
CP008925.1	h6.sal.bam	other	98823	98823	0	+	0	2	184	73	0.0
CP008925.1	h6.sal.bam	other	98824	98824	0	+	1	1	185	71	1.0
CP008925.1	h6.sal.bam	other	98825	98825	0	+	5	0	189	71	5.0
CP008925.1	h6.sal.bam	other	98826	98826	0	+	0	1	188	72	0.0
CP008925.1	h6.sal.bam	other	98827	98827	0	+	0	0	186	71	0.0
CP008925.1	h6.sal.bam	other	98828	98828	0	+	2	0	188	72	2.0
CP008925.1	h6.sal.bam	other	98829	98829	0	+	0	1	185	74	0.0
CP008925.1	h6.sal.bam	other	98830	98830	0	+	0	1	185	74	0.0
CP008925.1	h6.sal.bam	other	98831	98831	0	+	1	1	185	73	1.0
CP008925.1	h6.sal.bam	other	98832	98832	0	+	1	0	184	72	1.0
CP008925.1	h6.sal.bam	other	98833	98833	0	+	0	0	183	72	0.0
CP008925.1	h6.sal.bam	other	98834	98834	0	+	0	0	183	72	0.0
CP008925.1	h6.sal.bam	other	98835	98835	0	+	1	1	179	74	1.0
CP008925.1	h6.sal.bam	other	98836	98836	0	+	1	0	177	73	1.0
CP008925.1	h6.sal.bam	other	98837	98837	0	+	0	1	176	73	0.0
CP008925.1	h6.sal.bam	other	98838	98838	0	+	1	0	175	76	1.0
CP008925.1	h6.sal.bam	other	98839	98839	0	+	3	1	178	76	3.0
CP008925.1	h6.sal.bam	other	98840	98840	0	+	0	0	178	75	0.0
CP008925.1	h6.sal.bam	other	98841	98841	0	+	0	0	178	75	0.0
CP008925.1	h6.sal.bam	other	98842	98842	0	+	0	2	177	81	0.0
CP008925.1	h6.sal.bam	other	98843	98843	0	+	2	2	177	81	2.0
CP008925.1	h6.sal.bam	other	98844	98844	0	+	0	0	174	80	0.0
CP008925.1	h6.sal.bam	other	98845	98845	0	+	0	1	174	84	0.0
CP008925.1	h6.sal.bam	other	98846	98846	0	+	2	0	175	83	2.0
CP008925.1	h6.sal.bam	other	98847	98847	0	+	0	0	175	85	0.0
CP008925.1	h6.sal.bam	other	98848	98848	0	+	0	4	173	85	0.0
CP008925.1	h6.sal.bam	other	98849	98849	0	+	1	1	172	84	1.0
CP008925.1	h6.sal.bam	other	98850	98850	0	+	1	0	172	83	1.0
CP008925.1	h6.sal.bam	other	98851	98851	0	+	1	0	172	84	1.0
CP008925.1	h6.sal.bam	other	98852	98852	0	+	0	0	171	85	0.0
CP008925.1	h6.sal.bam	other	98853	98853	0	+	0	2	171	85	0.0
CP008925.1	h6.sal.bam	other	98854	98854	0	+	0	0	168	87	0.0
CP008925.1	h6.sal.bam	other	98855	98855	0	+	1	1	169	88	1.0
CP008925.1	h6.sal.bam	other	98856	98856	0	+	0	1	166	92	0.0
CP008925.1	h6.sal.bam	other	98857	98857	0	+	1	0	166	92	1.0
CP008925.1	h6.sal.bam	other	98858	98858	0	+	0	0	166	93	0.0
CP008925.1	h6.sal.bam	other	98859	98859	0	+	1	1	167	93	1.0
CP008925.1	h6.sal.bam	other	98860	98860	0	+	0	1	166	92	0.0
CP008925.1	h6.sal.bam	other	98861	98861	0	+	0	1	166	94	0.0
CP008925.1	h6.sal.bam	other	98862	98862	0	+	2	2	168	95	2.0
CP008925.1	h6.sal.bam	other	98863	98863	0	+	0	1	166	95	0.0
CP008925.1	h6.sal.bam	other	98864	98864	0	+	1	1	167	98	1.0
CP008925.1	h6.sal.bam	other	98865	98865	0	+	0	2	166	98	0.0
CP008925.1	h6.sal.bam	other	98866	98866	0	+	1	3	167	97	1.0
CP008925.1	h6.sal.bam	other	98867	98867	0	+	2	1	168	95	2.0
CP008925.1	h6.sal.bam	other	98868	98868	0	+	0	2	168	95	0.0
CP008925.1	h6.sal.bam	other	98869	98869	0	+	1	1	166	94	1.0
CP008925.1	h6.sal.bam	other	98870	98870	0	+	0	2	163	96	0.0
CP008925.1	h6.sal.bam	other	98871	98871	0	+	0	1	163	94	0.0
CP008925.1	h6.sal.bam	other	98872	98872	0	+	2	1	162	93	2.0
CP008925.1	h6.sal.bam	other	98873	98873	0	+	0	3	162	92	0.0
CP008925.1	h6.sal.bam	other	98874	98874	0	+	0	2	162	90	0.0
CP008925.1	h6.sal.bam	other	98875	98875	0	+	2	0	162	91	2.0
CP008925.1	h6.sal.bam	other	98876	98876	0	+	0	1	154	91	0.0
CP008925.1	h6.sal.bam	other	98877	98877	0	+	0	0	81	92	0.0
CP008925.1	h6.sal.bam	other	98878	98878	0	+	0	1	81	93	0.0
CP008925.1	h6.sal.bam	other	98879	98879	0	+	3	1	83	93	3.0
CP008925.1	h6.sal.bam	other	98880	98880	0	+	0	2	83	92	0.0
CP008925.1	h6.sal.bam	other	98881	98881	0	+	2	1	83	92	2.0
CP008925.1	h6.sal.bam	other	98882	98882	0	+	0	1	82	91	0.0
CP008925.1	h6.sal.bam	other	98883	98883	0	+	0	0	81	91	0.0
CP008925.1	h6.sal.bam	other	98884	98884	0	+	3	1	79	92	3.0
CP008925.1	h6.sal.bam	other	98885	98885	0	+	1	1	80	91	1.0
CP008925.1	h6.sal.bam	other	98886	98886	0	+	0	0	79	90	0.0
CP008925.1	h6.sal.bam	other	98887	98887	0	+	0	0	79	90	0.0
CP008925.1	h6.sal.bam	other	98888	98888	0	+	2	1	81	92	2.0
CP008925.1	h6.sal.bam	other	98889	98889	0	+	1	3	82	91	1.0
CP008925.1	h6.sal.bam	other	98890	98890	0	+	0	1	82	88	0.0
CP008925.1	h6.sal.bam	other	98891	98891	0	+	1	1	83	91	1.0
CP008925.1	h6.sal.bam	other	98892	98892	0	+	1	0	84	90	1.0
CP008925.1	h6.sal.bam	other	98893	98893	0	+	1	3	85	93	1.0
CP008925.1	h6.sal.bam	other	98894	98894	0	+	0	1	52	91	0.0
CP008925.1	h6.sal.bam	other	98895	98895	0	+	2	0	54	90	2.0
CP008925.1	h6.sal.bam	other	98896	98896	0	+	2	4	56	93	2.0
CP008925.1	h6.sal.bam	other	98897	98897	0	+	4	1	60	93	4.0
CP008925.1	h6.sal.bam	other	98898	98898	0	+	1	0	61	92	1.0
CP008925.1	h6.sal.bam	other	98899	98899	0	+	6	1	65	94	6.0
CP008925.1	h6.sal.bam	other	98900	98900	0	+	0	1	61	96	0.0
CP008925.1	h6.sal.bam	other	98901	98901	0	+	1	0	62	95	1.0
CP008925.1	h6.sal.bam	other	98902	98902	0	+	0	1	62	96	0.0
CP008925.1	h6.sal.bam	other	98903	98903	0	+	0	2	60	95	0.0
CP008925.1	h6.sal.bam	other	98904	98904	0	+	1	1	61	93	1.0
CP008925.1	h6.sal.bam	other	98905	98905	0	+	1	0	61	92	1.0
CP008925.1	h6.sal.bam	other	98906	98906	0	+	2	0	63	93	2.0
CP008925.1	h6.sal.bam	other	98907	98907	0	+	1	0	63	93	1.0
CP008925.1	h6.sal.bam	other	98908	98908	0	+	0	2	63	93	0.0
CP008925.1	h6.sal.bam	other	98909	98909	0	+	1	0	63	93	1.0
CP008925.1	h6.sal.bam	other	98910	98910	0	+	2	0	65	93	2.0
CP008925.1	h6.sal.bam	other	98911	98911	0	+	2	1	66	93	2.0
CP008925.1	h6.sal.bam	other	98912	98912	0	+	1	3	65	95	1.0
CP008925.1	h6.sal.bam	other	98913	98913	0	+	0	0	63	93	0.0
CP008925.1	h6.sal.bam	other	98914	98914	0	+	1	0	64	95	1.0
CP008925.1	h6.sal.bam	other	98915	98915	0	+	1	2	65	95	1.0
CP008925.1	h6.sal.bam	other	98916	98916	0	+	2	4	67	93	2.0
CP008925.1	h6.sal.bam	other	98917	98917	0	+	1	2	66	90	1.0
CP008925.1	h6.sal.bam	other	98918	98918	0	+	0	3	66	90	0.0
CP008925.1	h6.sal.bam	other	98919	98919	0	+	0	2	65	91	0.0
CP008925.1	h6.sal.bam	other	98920	98920	0	+	0	0	65	89	0.0
CP008925.1	h6.sal.bam	other	98921	98921	0	+	2	2	66	89	2.0
CP008925.1	h6.sal.bam	other	98922	98922	0	+	0	0	66	92	0.0
CP008925.1	h6.sal.bam	other	98923	98923	0	+	0	3	66	93	0.0
CP008925.1	h6.sal.bam	other	98924	98924	0	+	2	0	67	93	2.0
CP008925.1	h6.sal.bam	other	98925	98925	0	+	0	1	66	93	0.0
CP008925.1	h6.sal.bam	other	98926	98926	0	+	1	1	66	94	1.0
CP008925.1	h6.sal.bam	other	98927	98927	0	+	2	0	68	95	2.0
CP008925.1	h6.sal.bam	other	98928	98928	0	+	0	4	68	95	0.0
CP008925.1	h6.sal.bam	other	98929	98929	0	+	1	1	68	93	1.0
CP008925.1	h6.sal.bam	other	98930	98930	0	+	1	5	69	93	1.0
CP008925.1	h6.sal.bam	other	98931	98931	0	+	0	1	69	89	0.0
CP008925.1	h6.sal.bam	other	98932	98932	0	+	1	1	69	89	1.0
CP008925.1	h6.sal.bam	other	98933	98933	0	+	3	0	72	88	3.0
CP008925.1	h6.sal.bam	other	98934	98934	0	+	2	1	73	89	2.0
CP008925.1	h6.sal.bam	other	98935	98935	0	+	2	2	75	89	2.0
CP008925.1	h6.sal.bam	other	98936	98936	0	+	0	2	74	87	0.0
CP008925.1	h6.sal.bam	other	98937	98937	0	+	0	2	73	85	0.0
CP008925.1	h6.sal.bam	other	98938	98938	0	+	2	4	74	83	2.0
CP008925.1	h6.sal.bam	other	98939	98939	0	+	1	1	74	84	1.0
CP008925.1	h6.sal.bam	other	98940	98940	0	+	0	1	74	86	0.0
CP008925.1	h6.sal.bam	other	98941	98941	0	+	2	1	75	85	2.0
CP008925.1	h6.sal.bam	other	98942	98942	0	+	0	1	73	87	0.0
CP008925.1	h6.sal.bam	other	98943	98943	0	+	1	1	74	86	1.0
CP008925.1	h6.sal.bam	other	98944	98944	0	+	0	3	74	85	0.0
CP008925.1	h6.sal.bam	other	98945	98945	0	+	1	0	75	83	1.0
CP008925.1	h6.sal.bam	other	98946	98946	0	+	0	1	75	83	0.0
CP008925.1	h6.sal.bam	other	98947	98947	0	+	2	0	75	84	2.0
CP008925.1	h6.sal.bam	other	98948	98948	0	+	3	1	78	85	3.0
CP008925.1	h6.sal.bam	other	98949	98949	0	+	1	3	79	84	1.0
CP008925.1	h6.sal.bam	other	98950	98950	0	+	1	1	78	85	1.0
CP008925.1	h6.sal.bam	other	98951	98951	0	+	0	2	78	84	0.0
CP008925.1	h6.sal.bam	other	98952	98952	0	+	0	2	78	83	0.0
CP008925.1	h6.sal.bam	other	98953	98953	0	+	1	1	79	81	1.0
CP008925.1	h6.sal.bam	other	98954	98954	0	+	0	0	76	80	0.0
CP008925.1	h6.sal.bam	other	98955	98955	0	+	0	0	76	82	0.0
CP008925.1	h6.sal.bam	other	98956	98956	0	+	1	0	75	82	1.0
CP008925.1	h6.sal.bam	other	98957	98957	0	+	2	1	77	82	2.0
CP008925.1	h6.sal.bam	other	98958	98958	0	+	1	2	78	83	1.0
CP008925.1	h6.sal.bam	other	98959	98959	0	+	0	0	74	82	0.0
CP008925.1	h6.sal.bam	other	98960	98960	0	+	1	0	75	83	1.0
CP008925.1	h6.sal.bam	other	98961	98961	0	+	1	1	76	85	1.0
CP008925.1	h6.sal.bam	other	98962	98962	0	+	2	1	78	84	2.0
CP008925.1	h6.sal.bam	other	98963	98963	0	+	1	0	76	84	1.0
CP008925.1	h6.sal.bam	other	98964	98964	0	+	1	1	77	84	1.0
CP008925.1	h6.sal.bam	other	98965	98965	0	+	1	2	78	83	1.0
CP008925.1	h6.sal.bam	other	98966	98966	0	+	0	3	77	81	0.0
CP008925.1	h6.sal.bam	other	98967	98967	0	+	1	0	76	79	1.0
CP008925.1	h6.sal.bam	GTTC	98968	98968	98976	+	5	2	81	79	5.0
CP008925.1	h6.sal.bam	other	98969	98969	0	+	3	2	84	77	3.0
CP008925.1	h6.sal.bam	GTTC	98970	98970	98976	+	3	1	85	79	3.0
CP008925.1	h6.sal.bam	other	98971	98971	0	+	0	5	78	81	0.0
CP008925.1	h6.sal.bam	other	98972	98972	0	+	0	1	71	77	0.0
CP008925.1	h6.sal.bam	other	98973	98973	0	+	0	1	71	78	0.0
CP008925.1	h6.sal.bam	other	98974	98974	0	+	0	0	71	78	0.0
CP008925.1	h6.sal.bam	other	98975	98975	0	+	0	0	71	78	0.0
CP008925.1	h6.sal.bam	other	98976	98976	0	+	2	1	73	80	2.0
CP008925.1	h6.sal.bam	other	98977	98977	0	+	0	0	72	79	0.0
CP008925.1	h6.sal.bam	other	98978	98978	0	+	0	0	72	80	0.0
CP008925.1	h6.sal.bam	other	98979	98979	0	+	0	0	70	82	0.0
CP008925.1	h6.sal.bam	other	98980	98980	0	+	1	2	68	82	1.0
CP008925.1	h6.sal.bam	other	98981	98981	0	+	1	0	69	81	1.0
CP008925.1	h6.sal.bam	other	98982	98982	0	+	0	1	69	82	0.0
CP008925.1	h6.sal.bam	other	98983	98983	0	+	0	0	69	81	0.0
CP008925.1	h6.sal.bam	other	98984	98984	0	+	0	0	66	86	0.0
CP008925.1	h6.sal.bam	GTTC	98985	98985	98976	+	1	3	65	87	1.0
CP008925.1	h6.sal.bam	other	98986	98986	0	+	1	2	65	85	1.0
CP008925.1	h6.sal.bam	GTTC	98987	98987	98976	+	0	3	65	83	0.0
CP008925.1	h6.sal.bam	other	98988	98988	0	+	0	0	64	81	0.0
CP008925.1	h6.sal.bam	other	98989	98989	0	+	0	0	61	81	0.0
CP008925.1	h6.sal.bam	other	98990	98990	0	+	0	0	61	85	0.0
CP008925.1	h6.sal.bam	other	98991	98991	0	+	0	3	61	85	0.0
CP008925.1	h6.sal.bam	other	98992	98992	0	+	0	0	60	84	0.0
CP008925.1	h6.sal.bam	other	98993	98993	0	+	0	4	60	86	0.0
CP008925.1	h6.sal.bam	other	98994	98994	0	+	1	0	61	84	1.0
CP008925.1	h6.sal.bam	other	98995	98995	0	+	1	0	62	84	1.0
CP008925.1	h6.sal.bam	other	98996	98996	0	+	0	5	60	84	0.0
CP008925.1	h6.sal.bam	other	98997	98997	0	+	1	1	61	79	1.0
CP008925.1	h6.sal.bam	other	98998	98998	0	+	0	2	61	78	0.0
CP008925.1	h6.sal.bam	other	98999	98999	0	+	0	2	60	78	0.0
CP008925.1	h6.sal.bam	other	99000	99000	0	+	0	0	59	76	0.0
CP008925.1	h6.sal.bam	other	99001	99001	0	+	2	2	61	80	2.0
CP008925.1	h6.sal.bam	other	99002	99002	0	+	2	1	60	80	2.0
CP008925.1	h6.sal.bam	other	99003	99003	0	+	0	1	59	81	0.0
CP008925.1	h6.sal.bam	other	99004	99004	0	+	0	2	58	81	0.0
CP008925.1	h6.sal.bam	other	99005	99005	0	+	1	0	59	79	1.0
CP008925.1	h6.sal.bam	other	99006	99006	0	+	0	1	59	79	0.0
CP008925.1	h6.sal.bam	other	99007	99007	0	+	1	0	56	82	1.0
CP008925.1	h6.sal.bam	other	99008	99008	0	+	0	1	56	82	0.0
CP008925.1	h6.sal.bam	other	99009	99009	0	+	2	0	57	81	2.0
CP008925.1	h6.sal.bam	other	99010	99010	0	+	2	0	57	81	2.0
CP008925.1	h6.sal.bam	other	99011	99011	0	+	0	2	57	81	0.0
CP008925.1	h6.sal.bam	other	99012	99012	0	+	1	1	58	81	1.0
CP008925.1	h6.sal.bam	other	99013	99013	0	+	1	2	56	81	1.0
CP008925.1	h6.sal.bam	other	99014	99014	0	+	2	3	58	82	2.0
CP008925.1	h6.sal.bam	other	99015	99015	0	+	0	1	58	81	0.0
CP008925.1	h6.sal.bam	other	99016	99016	0	+	3	2	59	83	3.0
CP008925.1	h6.sal.bam	other	99017	99017	0	+	1	1	60	81	1.0
CP008925.1	h6.sal.bam	other	99018	99018	0	+	1	0	60	80	1.0
CP008925.1	h6.sal.bam	other	99019	99019	0	+	0	2	60	80	0.0
CP008925.1	h6.sal.bam	other	99020	99020	0	+	1	0	60	82	1.0
CP008925.1	h6.sal.bam	other	99021	99021	0	+	1	0	56	83	1.0
CP008925.1	h6.sal.bam	other	99022	99022	0	+	1	2	57	85	1.0
CP008925.1	h6.sal.bam	other	99023	99023	0	+	0	3	57	83	0.0
CP008925.1	h6.sal.bam	other	99024	99024	0	+	2	1	58	81	2.0
CP008925.1	h6.sal.bam	other	99025	99025	0	+	2	1	59	80	2.0
CP008925.1	h6.sal.bam	other	99026	99026	0	+	3	0	62	80	3.0
CP008925.1	h6.sal.bam	other	99027	99027	0	+	0	0	62	83	0.0
CP008925.1	h6.sal.bam	other	99028	99028	0	+	1	0	62	83	1.0
CP008925.1	h6.sal.bam	other	99029	99029	0	+	5	1	67	86	5.0
CP008925.1	h6.sal.bam	other	99030	99030	0	+	0	0	66	90	0.0
CP008925.1	h6.sal.bam	other	99031	99031	0	+	1	0	65	91	1.0
CP008925.1	h6.sal.bam	other	99032	99032	0	+	1	2	66	92	1.0
CP008925.1	h6.sal.bam	other	99033	99033	0	+	2	1	67	91	2.0
CP008925.1	h6.sal.bam	other	99034	99034	0	+	0	1	67	91	0.0
CP008925.1	h6.sal.bam	other	99035	99035	0	+	1	2	67	95	1.0
CP008925.1	h6.sal.bam	other	99036	99036	0	+	1	0	67	95	1.0
CP008925.1	h6.sal.bam	other	99037	99037	0	+	2	1	67	96	2.0
CP008925.1	h6.sal.bam	other	99038	99038	0	+	1	0	67	97	1.0
CP008925.1	h6.sal.bam	other	99039	99039	0	+	5	0	71	98	5.0
CP008925.1	h6.sal.bam	other	99040	99040	0	+	0	0	70	98	0.0
CP008925.1	h6.sal.bam	other	99041	99041	0	+	1	1	70	98	1.0
CP008925.1	h6.sal.bam	other	99042	99042	0	+	0	0	64	100	0.0
CP008925.1	h6.sal.bam	other	99043	99043	0	+	1	4	65	100	1.0
CP008925.1	h6.sal.bam	other	99044	99044	0	+	0	0	59	97	0.0
CP008925.1	h6.sal.bam	other	99045	99045	0	+	2	4	61	99	2.0
CP008925.1	h6.sal.bam	other	99046	99046	0	+	4	3	65	97	4.0
CP008925.1	h6.sal.bam	other	99047	99047	0	+	1	1	66	94	1.0
CP008925.1	h6.sal.bam	other	99048	99048	0	+	2	1	68	93	2.0
CP008925.1	h6.sal.bam	other	99049	99049	0	+	0	0	68	92	0.0
CP008925.1	h6.sal.bam	other	99050	99050	0	+	0	1	68	97	0.0
CP008925.1	h6.sal.bam	other	99051	99051	0	+	1	1	67	96	1.0
CP008925.1	h6.sal.bam	other	99052	99052	0	+	1	0	68	95	1.0
CP008925.1	h6.sal.bam	other	99053	99053	0	+	0	2	68	96	0.0
CP008925.1	h6.sal.bam	other	99054	99054	0	+	3	1	71	94	3.0
CP008925.1	h6.sal.bam	other	99055	99055	0	+	1	0	70	95	1.0
CP008925.1	h6.sal.bam	other	99056	99056	0	+	0	1	70	98	0.0
CP008925.1	h6.sal.bam	other	99057	99057	0	+	0	1	70	97	0.0
CP008925.1	h6.sal.bam	other	99058	99058	0	+	2	3	72	97	2.0
CP008925.1	h6.sal.bam	other	99059	99059	0	+	1	2	72	95	1.0
CP008925.1	h6.sal.bam	other	99060	99060	0	+	1	2	73	93	1.0
CP008925.1	h6.sal.bam	other	99061	99061	0	+	1	0	73	91	1.0
CP008925.1	h6.sal.bam	other	99062	99062	0	+	3	0	76	93	3.0
CP008925.1	h6.sal.bam	other	99063	99063	0	+	0	2	76	93	0.0
CP008925.1	h6.sal.bam	other	99064	99064	0	+	0	2	76	91	0.0
CP008925.1	h6.sal.bam	other	99065	99065	0	+	1	0	77	89	1.0
CP008925.1	h6.sal.bam	other	99066	99066	0	+	1	2	78	90	1.0
CP008925.1	h6.sal.bam	other	99067	99067	0	+	1	2	79	88	1.0
CP008925.1	h6.sal.bam	other	99068	99068	0	+	1	2	80	86	1.0
CP008925.1	h6.sal.bam	other	99069	99069	0	+	0	0	79	88	0.0
CP008925.1	h6.sal.bam	other	99070	99070	0	+	5	0	84	91	5.0
CP008925.1	h6.sal.bam	other	99071	99071	0	+	0	2	84	91	0.0
CP008925.1	h6.sal.bam	other	99072	99072	0	+	3	0	86	92	3.0
CP008925.1	h6.sal.bam	other	99073	99073	0	+	2	2	88	92	2.0
CP008925.1	h6.sal.bam	other	99074	99074	0	+	0	0	88	94	0.0
CP008925.1	h6.sal.bam	other	99075	99075	0	+	0	2	88	94	0.0
CP008925.1	h6.sal.bam	other	99076	99076	0	+	1	2	87	98	1.0
CP008925.1	h6.sal.bam	other	99077	99077	0	+	0	2	85	100	0.0
CP008925.1	h6.sal.bam	other	99078	99078	0	+	0	1	85	99	0.0
CP008925.1	h6.sal.bam	other	99079	99079	0	+	0	1	84	100	0.0
CP008925.1	h6.sal.bam	other	99080	99080	0	+	1	1	85	99	1.0
CP008925.1	h6.sal.bam	other	99081	99081	0	+	0	2	85	99	0.0
CP008925.1	h6.sal.bam	other	99082	99082	0	+	2	0	86	99	2.0
CP008925.1	h6.sal.bam	other	99083	99083	0	+	1	0	87	99	1.0
CP008925.1	h6.sal.bam	other	99084	99084	0	+	2	0	87	99	2.0
CP008925.1	h6.sal.bam	other	99085	99085	0	+	2	2	87	99	2.0
CP008925.1	h6.sal.bam	other	99086	99086	0	+	0	1	87	103	0.0
CP008925.1	h6.sal.bam	other	99087	99087	0	+	1	1	87	102	1.0
CP008925.1	h6.sal.bam	other	99088	99088	0	+	0	4	85	103	0.0
CP008925.1	h6.sal.bam	other	99089	99089	0	+	1	1	83	105	1.0
CP008925.1	h6.sal.bam	other	99090	99090	0	+	0	2	81	106	0.0
CP008925.1	h6.sal.bam	other	99091	99091	0	+	1	0	82	104	1.0
CP008925.1	h6.sal.bam	other	99092	99092	0	+	1	0	82	105	1.0
CP008925.1	h6.sal.bam	other	99093	99093	0	+	1	4	82	106	1.0
CP008925.1	h6.sal.bam	other	99094	99094	0	+	0	0	82	102	0.0
CP008925.1	h6.sal.bam	other	99095	99095	0	+	5	0	85	105	5.0
CP008925.1	h6.sal.bam	other	99096	99096	0	+	1	2	86	105	1.0
CP008925.1	h6.sal.bam	other	99097	99097	0	+	0	0	86	104	0.0
CP008925.1	h6.sal.bam	other	99098	99098	0	+	1	2	84	105	1.0
CP008925.1	h6.sal.bam	other	99099	99099	0	+	1	0	82	103	1.0
CP008925.1	h6.sal.bam	other	99100	99100	0	+	1	3	83	103	1.0
CP008925.1	h6.sal.bam	other	99101	99101	0	+	2	0	83	101	2.0
CP008925.1	h6.sal.bam	other	99102	99102	0	+	1	4	84	102	1.0
CP008925.1	h6.sal.bam	other	99103	99103	0	+	0	1	84	99	0.0
CP008925.1	h6.sal.bam	other	99104	99104	0	+	1	4	80	98	1.0
CP008925.1	h6.sal.bam	other	99105	99105	0	+	1	1	81	94	1.0
CP008925.1	h6.sal.bam	other	99106	99106	0	+	2	1	82	95	2.0
CP008925.1	h6.sal.bam	other	99107	99107	0	+	2	1	83	96	2.0
CP008925.1	h6.sal.bam	other	99108	99108	0	+	0	1	81	95	0.0
CP008925.1	h6.sal.bam	other	99109	99109	0	+	0	6	81	95	0.0
CP008925.1	h6.sal.bam	other	99110	99110	0	+	0	2	80	91	0.0
CP008925.1	h6.sal.bam	other	99111	99111	0	+	0	1	79	89	0.0
CP008925.1	h6.sal.bam	other	99112	99112	0	+	0	2	76	89	0.0
CP008925.1	h6.sal.bam	other	99113	99113	0	+	2	0	73	91	2.0
CP008925.1	h6.sal.bam	other	99114	99114	0	+	1	1	74	91	1.0
CP008925.1	h6.sal.bam	other	99115	99115	0	+	1	0	74	91	1.0
CP008925.1	h6.sal.bam	other	99116	99116	0	+	0	3	74	91	0.0
CP008925.1	h6.sal.bam	other	99117	99117	0	+	1	1	75	90	1.0
CP008925.1	h6.sal.bam	other	99118	99118	0	+	6	0	80	91	6.0
CP008925.1	h6.sal.bam	other	99119	99119	0	+	3	2	83	91	3.0
CP008925.1	h6.sal.bam	other	99120	99120	0	+	0	2	77	92	0.0
CP008925.1	h6.sal.bam	other	99121	99121	0	+	0	3	76	90	0.0
CP008925.1	h6.sal.bam	other	99122	99122	0	+	1	1	77	87	1.0
CP008925.1	h6.sal.bam	other	99123	99123	0	+	0	0	75	89	0.0
CP008925.1	h6.sal.bam	other	99124	99124	0	+	1	1	76	91	1.0
CP008925.1	h6.sal.bam	other	99125	99125	0	+	1	1	77	90	1.0
CP008925.1	h6.sal.bam	other	99126	99126	0	+	3	0	78	92	3.0
CP008925.1	h6.sal.bam	other	99127	99127	0	+	2	0	80	92	2.0
CP008925.1	h6.sal.bam	other	99128	99128	0	+	1	0	78	96	1.0
CP008925.1	h6.sal.bam	other	99129	99129	0	+	1	1	78	97	1.0
CP008925.1	h6.sal.bam	other	99130	99130	0	+	1	2	79	98	1.0
CP008925.1	h6.sal.bam	other	99131	99131	0	+	1	1	80	96	1.0
CP008925.1	h6.sal.bam	other	99132	99132	0	+	0	0	80	96	0.0
CP008925.1	h6.sal.bam	other	99133	99133	0	+	0	1	77	99	0.0
CP008925.1	h6.sal.bam	other	99134	99134	0	+	1	0	77	98	1.0
CP008925.1	h6.sal.bam	other	99135	99135	0	+	0	2	76	99	0.0
CP008925.1	h6.sal.bam	other	99136	99136	0	+	0	0	73	98	0.0
CP008925.1	h6.sal.bam	other	99137	99137	0	+	1	0	74	99	1.0
CP008925.1	h6.sal.bam	other	99138	99138	0	+	1	0	75	101	1.0
CP008925.1	h6.sal.bam	other	99139	99139	0	+	0	0	73	101	0.0
CP008925.1	h6.sal.bam	other	99140	99140	0	+	0	1	73	104	0.0
CP008925.1	h6.sal.bam	other	99141	99141	0	+	1	0	74	103	1.0
CP008925.1	h6.sal.bam	other	99142	99142	0	+	0	0	73	103	0.0
CP008925.1	h6.sal.bam	other	99143	99143	0	+	1	4	68	106	1.0
CP008925.1	h6.sal.bam	other	99144	99144	0	+	0	3	68	102	0.0
CP008925.1	h6.sal.bam	other	99145	99145	0	+	3	1	71	100	3.0
CP008925.1	h6.sal.bam	other	99146	99146	0	+	4	2	75	100	4.0
CP008925.1	h6.sal.bam	other	99147	99147	0	+	0	0	72	98	0.0
CP008925.1	h6.sal.bam	other	99148	99148	0	+	1	4	71	98	1.0
CP008925.1	h6.sal.bam	other	99149	99149	0	+	0	2	71	97	0.0
CP008925.1	h6.sal.bam	other	99150	99150	0	+	1	4	72	95	1.0
CP008925.1	h6.sal.bam	other	99151	99151	0	+	1	4	72	91	1.0
CP008925.1	h6.sal.bam	other	99152	99152	0	+	1	1	72	89	1.0
CP008925.1	h6.sal.bam	other	99153	99153	0	+	0	3	72	90	0.0
CP008925.1	h6.sal.bam	other	99154	99154	0	+	1	1	73	88	1.0
CP008925.1	h6.sal.bam	other	99155	99155	0	+	4	1	76	88	4.0
CP008925.1	h6.sal.bam	other	99156	99156	0	+	2	1	78	87	2.0
CP008925.1	h6.sal.bam	other	99157	99157	0	+	2	0	77	88	2.0
CP008925.1	h6.sal.bam	other	99158	99158	0	+	1	2	74	88	1.0
CP008925.1	h6.sal.bam	other	99159	99159	0	+	0	1	74	88	0.0
CP008925.1	h6.sal.bam	other	99160	99160	0	+	1	4	75	87	1.0
CP008925.1	h6.sal.bam	other	99161	99161	0	+	1	1	75	85	1.0
CP008925.1	h6.sal.bam	other	99162	99162	0	+	1	5	76	84	1.0
CP008925.1	h6.sal.bam	other	99163	99163	0	+	1	1	77	80	1.0
CP008925.1	h6.sal.bam	other	99164	99164	0	+	0	2	76	79	0.0
CP008925.1	h6.sal.bam	other	99165	99165	0	+	3	1	79	78	3.0
CP008925.1	h6.sal.bam	other	99166	99166	0	+	5	0	83	79	5.0
CP008925.1	h6.sal.bam	other	99167	99167	0	+	1	1	83	80	1.0
CP008925.1	h6.sal.bam	other	99168	99168	0	+	2	2	85	79	2.0
CP008925.1	h6.sal.bam	other	99169	99169	0	+	3	1	88	78	3.0
CP008925.1	h6.sal.bam	other	99170	99170	0	+	1	0	83	79	1.0
CP008925.1	h6.sal.bam	other	99171	99171	0	+	3	1	86	83	3.0
CP008925.1	h6.sal.bam	other	99172	99172	0	+	1	1	86	82	1.0
CP008925.1	h6.sal.bam	other	99173	99173	0	+	1	0	86	82	1.0
CP008925.1	h6.sal.bam	other	99174	99174	0	+	1	0	87	82	1.0
CP008925.1	h6.sal.bam	other	99175	99175	0	+	0	1	86	84	0.0
CP008925.1	h6.sal.bam	other	99176	99176	0	+	0	1	84	83	0.0
CP008925.1	h6.sal.bam	other	99177	99177	0	+	2	1	85	84	2.0
CP008925.1	h6.sal.bam	other	99178	99178	0	+	0	1	85	86	0.0
CP008925.1	h6.sal.bam	other	99179	99179	0	+	0	1	84	85	0.0
CP008925.1	h6.sal.bam	other	99180	99180	0	+	0	2	81	85	0.0
CP008925.1	h6.sal.bam	other	99181	99181	0	+	0	0	81	84	0.0
CP008925.1	h6.sal.bam	other	99182	99182	0	+	0	0	79	87	0.0
CP008925.1	h6.sal.bam	other	99183	99183	0	+	1	1	80	89	1.0
CP008925.1	h6.sal.bam	other	99184	99184	0	+	2	2	82	88	2.0
CP008925.1	h6.sal.bam	other	99185	99185	0	+	3	0	85	86	3.0
CP008925.1	h6.sal.bam	other	99186	99186	0	+	2	1	87	90	2.0
CP008925.1	h6.sal.bam	other	99187	99187	0	+	2	4	87	89	2.0
CP008925.1	h6.sal.bam	other	99188	99188	0	+	1	2	88	85	1.0
CP008925.1	h6.sal.bam	other	99189	99189	0	+	0	0	87	84	0.0
CP008925.1	h6.sal.bam	other	99190	99190	0	+	0	0	86	84	0.0
CP008925.1	h6.sal.bam	other	99191	99191	0	+	1	1	87	85	1.0
CP008925.1	h6.sal.bam	other	99192	99192	0	+	2	1	88	87	2.0
CP008925.1	h6.sal.bam	other	99193	99193	0	+	0	3	81	86	0.0
CP008925.1	h6.sal.bam	other	99194	99194	0	+	3	0	82	84	3.0
CP008925.1	h6.sal.bam	other	99195	99195	0	+	0	0	82	88	0.0
CP008925.1	h6.sal.bam	other	99196	99196	0	+	0	1	82	90	0.0
CP008925.1	h6.sal.bam	other	99197	99197	0	+	1	2	81	91	1.0
CP008925.1	h6.sal.bam	other	99198	99198	0	+	3	2	84	90	3.0
CP008925.1	h6.sal.bam	other	99199	99199	0	+	1	0	85	88	1.0
CP008925.1	h6.sal.bam	other	99200	99200	0	+	6	3	90	88	6.0
CP008925.1	h6.sal.bam	other	99201	99201	0	+	0	0	85	86	0.0
CP008925.1	h6.sal.bam	other	99202	99202	0	+	1	4	86	86	1.0
CP008925.1	h6.sal.bam	other	99203	99203	0	+	1	1	86	82	1.0
CP008925.1	h6.sal.bam	other	99204	99204	0	+	1	2	86	82	1.0
CP008925.1	h6.sal.bam	other	99205	99205	0	+	0	1	85	80	0.0
CP008925.1	h6.sal.bam	other	99206	99206	0	+	1	2	84	79	1.0
CP008925.1	h6.sal.bam	other	99207	99207	0	+	4	1	88	78	4.0
CP008925.1	h6.sal.bam	other	99208	99208	0	+	0	0	88	77	0.0
CP008925.1	h6.sal.bam	other	99209	99209	0	+	2	1	90	78	2.0
CP008925.1	h6.sal.bam	other	99210	99210	0	+	0	1	89	79	0.0
CP008925.1	h6.sal.bam	other	99211	99211	0	+	2	1	91	80	2.0
CP008925.1	h6.sal.bam	other	99212	99212	0	+	2	2	93	80	2.0
CP008925.1	h6.sal.bam	other	99213	99213	0	+	1	0	93	80	1.0
CP008925.1	h6.sal.bam	other	99214	99214	0	+	2	3	95	80	2.0
CP008925.1	h6.sal.bam	other	99215	99215	0	+	3	0	97	79	3.0
CP008925.1	h6.sal.bam	other	99216	99216	0	+	2	3	99	79	2.0
CP008925.1	h6.sal.bam	other	99217	99217	0	+	1	0	100	76	1.0
CP008925.1	h6.sal.bam	other	99218	99218	0	+	4	0	103	76	4.0
CP008925.1	h6.sal.bam	other	99219	99219	0	+	2	2	105	76	2.0
CP008925.1	h6.sal.bam	other	99220	99220	0	+	3	1	101	79	3.0
CP008925.1	h6.sal.bam	other	99221	99221	0	+	1	0	102	80	1.0
CP008925.1	h6.sal.bam	other	99222	99222	0	+	2	1	104	80	2.0
CP008925.1	h6.sal.bam	other	99223	99223	0	+	4	2	107	81	4.0
CP008925.1	h6.sal.bam	other	99224	99224	0	+	0	0	106	81	0.0
CP008925.1	h6.sal.bam	other	99225	99225	0	+	2	3	108	81	2.0
CP008925.1	h6.sal.bam	other	99226	99226	0	+	2	0	108	78	2.0
CP008925.1	h6.sal.bam	other	99227	99227	0	+	1	2	108	83	1.0
CP008925.1	h6.sal.bam	other	99228	99228	0	+	4	1	112	82	4.0
CP008925.1	h6.sal.bam	other	99229	99229	0	+	2	1	109	81	2.0
CP008925.1	h6.sal.bam	other	99230	99230	0	+	0	1	109	80	0.0
CP008925.1	h6.sal.bam	other	99231	99231	0	+	3	1	110	79	3.0
CP008925.1	h6.sal.bam	other	99232	99232	0	+	0	0	107	78	0.0
CP008925.1	h6.sal.bam	other	99233	99233	0	+	1	2	107	78	1.0
CP008925.1	h6.sal.bam	other	99234	99234	0	+	0	1	106	79	0.0
CP008925.1	h6.sal.bam	other	99235	99235	0	+	1	1	106	79	1.0
CP008925.1	h6.sal.bam	other	99236	99236	0	+	1	0	107	78	1.0
CP008925.1	h6.sal.bam	other	99237	99237	0	+	1	1	108	78	1.0
CP008925.1	h6.sal.bam	other	99238	99238	0	+	2	0	109	77	2.0
CP008925.1	h6.sal.bam	other	99239	99239	0	+	0	2	108	78	0.0
CP008925.1	h6.sal.bam	other	99240	99240	0	+	1	2	106	77	1.0
CP008925.1	h6.sal.bam	other	99241	99241	0	+	2	0	104	77	2.0
CP008925.1	h6.sal.bam	other	99242	99242	0	+	1	0	102	79	1.0
CP008925.1	h6.sal.bam	other	99243	99243	0	+	3	2	105	79	3.0
CP008925.1	h6.sal.bam	other	99244	99244	0	+	1	1	101	79	1.0
CP008925.1	h6.sal.bam	other	99245	99245	0	+	2	3	103	78	2.0
CP008925.1	h6.sal.bam	other	99246	99246	0	+	0	1	101	75	0.0
CP008925.1	h6.sal.bam	other	99247	99247	0	+	1	1	101	74	1.0
CP008925.1	h6.sal.bam	other	99248	99248	0	+	0	2	99	74	0.0
CP008925.1	h6.sal.bam	other	99249	99249	0	+	0	0	98	72	0.0
CP008925.1	h6.sal.bam	other	99250	99250	0	+	0	1	98	76	0.0
CP008925.1	h6.sal.bam	other	99251	99251	0	+	1	2	98	76	1.0
CP008925.1	h6.sal.bam	other	99252	99252	0	+	0	1	98	74	0.0
CP008925.1	h6.sal.bam	other	99253	99253	0	+	0	0	98	73	0.0
CP008925.1	h6.sal.bam	other	99254	99254	0	+	1	1	98	73	1.0
CP008925.1	h6.sal.bam	other	99255	99255	0	+	0	1	98	74	0.0
CP008925.1	h6.sal.bam	other	99256	99256	0	+	0	3	98	75	0.0
CP008925.1	h6.sal.bam	other	99257	99257	0	+	0	2	97	72	0.0
CP008925.1	h6.sal.bam	other	99258	99258	0	+	1	0	96	71	1.0
CP008925.1	h6.sal.bam	other	99259	99259	0	+	1	3	97	71	1.0
CP008925.1	h6.sal.bam	other	99260	99260	0	+	1	0	95	69	1.0
CP008925.1	h6.sal.bam	other	99261	99261	0	+	4	0	98	71	4.0
CP008925.1	h6.sal.bam	other	99262	99262	0	+	2	1	98	71	2.0
CP008925.1	h6.sal.bam	other	99263	99263	0	+	0	0	97	70	0.0
CP008925.1	h6.sal.bam	other	99264	99264	0	+	1	0	98	72	1.0
CP008925.1	h6.sal.bam	other	99265	99265	0	+	2	2	99	74	2.0
CP008925.1	h6.sal.bam	other	99266	99266	0	+	0	2	99	72	0.0
CP008925.1	h6.sal.bam	other	99267	99267	0	+	2	2	98	70	2.0
CP008925.1	h6.sal.bam	other	99268	99268	0	+	0	4	98	68	0.0
CP008925.1	h6.sal.bam	other	99269	99269	0	+	1	2	96	64	1.0
CP008925.1	h6.sal.bam	other	99270	99270	0	+	0	0	96	62	0.0
CP008925.1	h6.sal.bam	other	99271	99271	0	+	1	2	93	62	1.0
CP008925.1	h6.sal.bam	other	99272	99272	0	+	8	1	101	62	8.0
CP008925.1	h6.sal.bam	other	99273	99273	0	+	0	0	101	61	0.0
CP008925.1	h6.sal.bam	other	99274	99274	0	+	2	1	102	61	2.0
CP008925.1	h6.sal.bam	other	99275	99275	0	+	1	0	99	60	1.0
CP008925.1	h6.sal.bam	other	99276	99276	0	+	1	0	100	62	1.0
CP008925.1	h6.sal.bam	other	99277	99277	0	+	0	0	98	63	0.0
CP008925.1	h6.sal.bam	other	99278	99278	0	+	0	1	98	68	0.0
CP008925.1	h6.sal.bam	other	99279	99279	0	+	0	0	97	68	0.0
CP008925.1	h6.sal.bam	other	99280	99280	0	+	1	0	97	68	1.0
CP008925.1	h6.sal.bam	other	99281	99281	0	+	0	1	97	68	0.0
CP008925.1	h6.sal.bam	other	99282	99282	0	+	0	0	93	72	0.0
CP008925.1	h6.sal.bam	other	99283	99283	0	+	2	1	93	75	2.0
CP008925.1	h6.sal.bam	other	99284	99284	0	+	1	2	93	74	1.0
CP008925.1	h6.sal.bam	other	99285	99285	0	+	0	3	93	72	0.0
CP008925.1	h6.sal.bam	other	99286	99286	0	+	2	1	92	69	2.0
CP008925.1	h6.sal.bam	other	99287	99287	0	+	3	2	95	69	3.0
CP008925.1	h6.sal.bam	other	99288	99288	0	+	2	1	96	69	2.0
CP008925.1	h6.sal.bam	other	99289	99289	0	+	1	0	95	68	1.0
CP008925.1	h6.sal.bam	other	99290	99290	0	+	4	0	96	69	4.0
CP008925.1	h6.sal.bam	other	99291	99291	0	+	0	0	94	69	0.0
CP008925.1	h6.sal.bam	other	99292	99292	0	+	1	0	88	69	1.0
CP008925.1	h6.sal.bam	other	99293	99293	0	+	0	2	88	70	0.0
CP008925.1	h6.sal.bam	other	99294	99294	0	+	1	3	89	68	1.0
CP008925.1	h6.sal.bam	other	99295	99295	0	+	0	2	83	65	0.0
CP008925.1	h6.sal.bam	other	99296	99296	0	+	2	2	85	63	2.0
CP008925.1	h6.sal.bam	other	99297	99297	0	+	1	1	86	61	1.0
CP008925.1	h6.sal.bam	other	99298	99298	0	+	3	1	85	60	3.0
CP008925.1	h6.sal.bam	other	99299	99299	0	+	0	2	83	60	0.0
CP008925.1	h6.sal.bam	other	99300	99300	0	+	0	0	81	61	0.0
CP008925.1	h6.sal.bam	other	99301	99301	0	+	0	2	81	61	0.0
CP008925.1	h6.sal.bam	other	99302	99302	0	+	3	1	82	60	3.0
CP008925.1	h6.sal.bam	other	99303	99303	0	+	0	0	77	59	0.0
CP008925.1	h6.sal.bam	other	99304	99304	0	+	1	0	78	59	1.0
CP008925.1	h6.sal.bam	other	99305	99305	0	+	0	0	78	59	0.0
CP008925.1	h6.sal.bam	other	99306	99306	0	+	0	0	75	60	0.0
CP008925.1	h6.sal.bam	other	99307	99307	0	+	0	1	75	60	0.0
CP008925.1	h6.sal.bam	other	99308	99308	0	+	0	2	74	59	0.0
CP008925.1	h6.sal.bam	other	99309	99309	0	+	2	1	76	57	2.0
CP008925.1	h6.sal.bam	other	99310	99310	0	+	1	0	76	57	1.0
CP008925.1	h6.sal.bam	other	99311	99311	0	+	0	0	75	58	0.0
CP008925.1	h6.sal.bam	other	99312	99312	0	+	0	1	74	59	0.0
CP008925.1	h6.sal.bam	other	99313	99313	0	+	1	1	73	59	1.0
CP008925.1	h6.sal.bam	other	99314	99314	0	+	2	2	74	60	2.0
CP008925.1	h6.sal.bam	other	99315	99315	0	+	1	1	70	62	1.0
CP008925.1	h6.sal.bam	other	99316	99316	0	+	2	1	72	63	2.0
CP008925.1	h6.sal.bam	other	99317	99317	0	+	0	0	72	62	0.0
CP008925.1	h6.sal.bam	other	99318	99318	0	+	3	2	72	62	3.0
CP008925.1	h6.sal.bam	other	99319	99319	0	+	3	0	74	60	3.0
CP008925.1	h6.sal.bam	other	99320	99320	0	+	2	0	74	63	2.0
CP008925.1	h6.sal.bam	other	99321	99321	0	+	0	2	74	64	0.0
CP008925.1	h6.sal.bam	other	99322	99322	0	+	1	0	75	63	1.0
CP008925.1	h6.sal.bam	other	99323	99323	0	+	2	1	77	63	2.0
CP008925.1	h6.sal.bam	other	99324	99324	0	+	0	3	77	62	0.0
CP008925.1	h6.sal.bam	other	99325	99325	0	+	3	1	80	60	3.0
CP008925.1	h6.sal.bam	other	99326	99326	0	+	0	1	79	60	0.0
CP008925.1	h6.sal.bam	other	99327	99327	0	+	1	0	80	60	1.0
CP008925.1	h6.sal.bam	other	99328	99328	0	+	2	2	82	60	2.0
CP008925.1	h6.sal.bam	other	99329	99329	0	+	2	1	83	59	2.0
CP008925.1	h6.sal.bam	other	99330	99330	0	+	0	1	83	58	0.0
CP008925.1	h6.sal.bam	other	99331	99331	0	+	0	1	83	57	0.0
CP008925.1	h6.sal.bam	other	99332	99332	0	+	1	1	83	56	1.0
CP008925.1	h6.sal.bam	other	99333	99333	0	+	1	2	84	55	1.0
CP008925.1	h6.sal.bam	other	99334	99334	0	+	1	0	83	54	1.0
CP008925.1	h6.sal.bam	other	99335	99335	0	+	1	1	79	57	1.0
CP008925.1	h6.sal.bam	other	99336	99336	0	+	0	0	79	56	0.0
CP008925.1	h6.sal.bam	other	99337	99337	0	+	0	2	78	58	0.0
CP008925.1	h6.sal.bam	other	99338	99338	0	+	1	2	79	56	1.0
CP008925.1	h6.sal.bam	other	99339	99339	0	+	0	0	78	54	0.0
CP008925.1	h6.sal.bam	other	99340	99340	0	+	0	0	76	55	0.0
CP008925.1	h6.sal.bam	other	99341	99341	0	+	0	0	76	55	0.0
CP008925.1	h6.sal.bam	other	99342	99342	0	+	0	0	74	55	0.0
CP008925.1	h6.sal.bam	other	99343	99343	0	+	0	0	73	55	0.0
CP008925.1	h6.sal.bam	other	99344	99344	0	+	1	0	74	55	1.0
CP008925.1	h6.sal.bam	other	99345	99345	0	+	2	0	75	55	2.0
CP008925.1	h6.sal.bam	other	99346	99346	0	+	1	1	74	55	1.0
CP008925.1	h6.sal.bam	other	99347	99347	0	+	1	0	68	55	2.0
CP008925.1	h6.sal.bam	other	99348	99348	0	+	0	0	68	55	0.0
CP008925.1	h6.sal.bam	other	99349	99349	0	+	1	1	68	55	2.0
CP008925.1	h6.sal.bam	other	99350	99350	0	+	0	2	67	54	0.0
CP008925.1	h6.sal.bam	other	99351	99351	0	+	1	1	67	55	2.0
CP008925.1	h6.sal.bam	other	99352	99352	0	+	0	5	67	54	0.0
CP008925.1	h6.sal.bam	other	99353	99353	0	+	0	0	67	50	0.0
CP008925.1	h6.sal.bam	other	99354	99354	0	+	1	0	66	51	1.0
CP008925.1	h6.sal.bam	other	99355	99355	0	+	1	3	67	51	1.0
CP008925.1	h6.sal.bam	other	99356	99356	0	+	0	2	65	50	0.0
CP008925.1	h6.sal.bam	other	99357	99357	0	+	0	2	65	48	0.0
CP008925.1	h6.sal.bam	other	99358	99358	0	+	0	0	65	49	0.0
CP008925.1	h6.sal.bam	other	99359	99359	0	+	1	0	66	49	1.0
CP008925.1	h6.sal.bam	other	99360	99360	0	+	3	0	69	49	3.0
CP008925.1	h6.sal.bam	other	99361	99361	0	+	2	1	69	49	2.0
CP008925.1	h6.sal.bam	other	99362	99362	0	+	1	2	66	50	1.0
CP008925.1	h6.sal.bam	other	99363	99363	0	+	0	0	66	50	0.0
CP008925.1	h6.sal.bam	other	99364	99364	0	+	0	1	61	51	0.0
CP008925.1	h6.sal.bam	other	99365	99365	0	+	0	0	61	50	0.0
CP008925.1	h6.sal.bam	other	99366	99366	0	+	0	0	61	50	0.0
CP008925.1	h6.sal.bam	other	99367	99367	0	+	1	1	61	50	1.0
CP008925.1	h6.sal.bam	other	99368	99368	0	+	0	0	60	50	0.0
CP008925.1	h6.sal.bam	other	99369	99369	0	+	1	0	61	176	1.0
CP008925.1	h6.sal.bam	other	99370	99370	0	+	1	1	62	182	1.0
CP008925.1	h6.sal.bam	other	99371	99371	0	+	0	0	60	182	0.0
CP008925.1	h6.sal.bam	other	99372	99372	0	+	2	0	58	182	2.0
CP008925.1	h6.sal.bam	other	99373	99373	0	+	0	1	58	184	0.0
CP008925.1	h6.sal.bam	other	99374	99374	0	+	1	3	59	183	1.0
CP008925.1	h6.sal.bam	other	99375	99375	0	+	2	0	61	183	2.0
CP008925.1	h6.sal.bam	other	99376	99376	0	+	1	1	59	187	1.0
CP008925.1	h6.sal.bam	other	99377	99377	0	+	1	0	60	186	1.0
CP008925.1	h6.sal.bam	other	99378	99378	0	+	2	0	62	188	2.0
CP008925.1	h6.sal.bam	other	99379	99379	0	+	0	1	61	188	0.0
CP008925.1	h6.sal.bam	other	99380	99380	0	+	0	0	61	188	0.0
CP008925.1	h6.sal.bam	other	99381	99381	0	+	0	0	61	189	0.0
CP008925.1	h6.sal.bam	other	99382	99382	0	+	2	0	63	189	2.0
CP008925.1	h6.sal.bam	other	99383	99383	0	+	0	1	63	189	0.0
CP008925.1	h6.sal.bam	other	99384	99384	0	+	1	1	62	188	1.0
CP008925.1	h6.sal.bam	other	99385	99385	0	+	0	0	61	187	0.0
CP008925.1	h6.sal.bam	other	99386	99386	0	+	0	0	61	199	0.0
CP008925.1	h6.sal.bam	other	99387	99387	0	+	0	2	60	199	0.0
CP008925.1	h6.sal.bam	other	99388	99388	0	+	1	6	61	197	1.0
CP008925.1	h6.sal.bam	other	99389	99389	0	+	0	0	58	191	0.0
CP008925.1	h6.sal.bam	other	99390	99390	0	+	1	2	59	191	1.0
CP008925.1	h6.sal.bam	other	99391	99391	0	+	0	1	57	189	0.0
CP008925.1	h6.sal.bam	other	99392	99392	0	+	1	2	58	188	1.0
CP008925.1	h6.sal.bam	other	99393	99393	0	+	0	0	55	187	0.0
CP008925.1	h6.sal.bam	other	99394	99394	0	+	1	0	52	187	1.0
CP008925.1	h6.sal.bam	other	99395	99395	0	+	0	0	51	187	0.0
CP008925.1	h6.sal.bam	other	99396	99396	0	+	0	0	51	188	0.0
CP008925.1	h6.sal.bam	other	99397	99397	0	+	0	0	48	188	0.0
CP008925.1	h6.sal.bam	other	99398	99398	0	+	0	0	48	189	0.0
CP008925.1	h6.sal.bam	other	99399	99399	0	+	1	1	49	189	1.0
CP008925.1	h6.sal.bam	other	99400	99400	0	+	0	1	46	188	0.0
CP008925.1	h6.sal.bam	other	99401	99401	0	+	0	1	46	187	0.0
CP008925.1	h6.sal.bam	other	99402	99402	0	+	0	0	43	188	0.0
CP008925.1	h6.sal.bam	other	99403	99403	0	+	0	1	43	188	0.0
CP008925.1	h6.sal.bam	other	99404	99404	0	+	0	0	41	187	0.0
CP008925.1	h6.sal.bam	other	99405	99405	0	+	0	0	41	187	0.0
CP008925.1	h6.sal.bam	other	99406	99406	0	+	0	0	41	187	0.0
CP008925.1	h6.sal.bam	other	99407	99407	0	+	0	1	40	188	0.0
CP008925.1	h6.sal.bam	other	99408	99408	0	+	0	0	39	187	0.0
CP008925.1	h6.sal.bam	other	99409	99409	0	+	0	3	38	187	0.0
CP008925.1	h6.sal.bam	other	99410	99410	0	+	0	0	37	184	0.0
CP008925.1	h6.sal.bam	other	99411	99411	0	+	0	2	37	184	0.0
CP008925.1	h6.sal.bam	other	99412	99412	0	+	0	0	36	182	0.0
CP008925.1	h6.sal.bam	other	99413	99413	0	+	0	0	35	185	0.0
CP008925.1	h6.sal.bam	other	99414	99414	0	+	0	1	35	185	0.0
CP008925.1	h6.sal.bam	other	99415	99415	0	+	0	0	35	185	0.0
CP008925.1	h6.sal.bam	other	99416	99416	0	+	0	0	35	185	0.0
CP008925.1	h6.sal.bam	other	99417	99417	0	+	0	0	35	185	0.0
CP008925.1	h6.sal.bam	other	99418	99418	0	+	0	1	34	185	0.0
CP008925.1	h6.sal.bam	other	99419	99419	0	+	0	0	33	186	0.0
CP008925.1	h6.sal.bam	other	99420	99420	0	+	0	0	31	186	0.0
CP008925.1	h6.sal.bam	other	99421	99421	0	+	0	0	30	186	0.0
CP008925.1	h6.sal.bam	other	99422	99422	0	+	0	0	29	186	0.0
CP008925.1	h6.sal.bam	other	99423	99423	0	+	0	0	29	186	0.0
CP008925.1	h6.sal.bam	other	99424	99424	0	+	0	2	28	186	0.0
CP008925.1	h6.sal.bam	other	99425	99425	0	+	0	1	28	184	0.0
CP008925.1	h6.sal.bam	other	99426	99426	0	+	0	1	27	183	0.0
CP008925.1	h6.sal.bam	other	99427	99427	0	+	0	0	27	182	0.0
CP008925.1	h6.sal.bam	other	99428	99428	0	+	0	1	27	182	0.0
CP008925.1	h6.sal.bam	other	99429	99429	0	+	0	0	26	182	0.0
CP008925.1	h6.sal.bam	other	99430	99430	0	+	1	2	26	182	1.0
CP008925.1	h6.sal.bam	other	99431	99431	0	+	0	0	26	180	0.0
CP008925.1	h6.sal.bam	other	99432	99432	0	+	1	3	27	180	1.0
CP008925.1	h6.sal.bam	other	99433	99433	0	+	0	0	27	177	0.0
CP008925.1	h6.sal.bam	other	99434	99434	0	+	0	0	26	177	0.0
CP008925.1	h6.sal.bam	other	99435	99435	0	+	1	0	23	177	1.0
CP008925.1	h6.sal.bam	other	99436	99436	0	+	0	2	23	180	0.0
CP008925.1	h6.sal.bam	other	99437	99437	0	+	0	2	23	178	0.0
CP008925.1	h6.sal.bam	other	99438	99438	0	+	0	1	23	176	0.0
CP008925.1	h6.sal.bam	other	99439	99439	0	+	0	0	23	175	0.0
CP008925.1	h6.sal.bam	other	99440	99440	0	+	0	0	23	175	0.0
CP008925.1	h6.sal.bam	other	99441	99441	0	+	0	0	22	175	0.0
CP008925.1	h6.sal.bam	other	99442	99442	0	+	0	1	22	175	0.0
CP008925.1	h6.sal.bam	GTTC	99443	99443	99451	+	0	136	22	174	0.0
CP008925.1	h6.sal.bam	other	99444	99444	0	+	0	1	19	38	0.0
CP008925.1	h6.sal.bam	GTTC	99445	99445	99451	+	94	1	113	39	94.0
CP008925.1	h6.sal.bam	other	99446	99446	0	+	0	0	113	38	0.0
CP008925.1	h6.sal.bam	other	99447	99447	0	+	0	3	111	38	0.0
CP008925.1	h6.sal.bam	other	99448	99448	0	+	1	0	112	35	1.0
CP008925.1	h6.sal.bam	other	99449	99449	0	+	0	0	111	35	0.0
CP008925.1	h6.sal.bam	other	99450	99450	0	+	1	3	108	36	1.0
CP008925.1	h6.sal.bam	other	99451	99451	0	+	0	1	108	33	0.0
CP008925.1	h6.sal.bam	other	99452	99452	0	+	7	0	115	32	7.0
CP008925.1	h6.sal.bam	other	99453	99453	0	+	0	1	113	32	0.0
CP008925.1	h6.sal.bam	other	99454	99454	0	+	0	1	113	32	0.0
CP008925.1	h6.sal.bam	other	99455	99455	0	+	0	0	111	31	0.0
CP008925.1	h6.sal.bam	other	99456	99456	0	+	1	0	112	32	1.0
CP008925.1	h6.sal.bam	other	99457	99457	0	+	1	0	113	32	1.0
CP008925.1	h6.sal.bam	other	99458	99458	0	+	0	0	113	34	0.0
CP008925.1	h6.sal.bam	other	99459	99459	0	+	2	0	114	35	2.0
CP008925.1	h6.sal.bam	GTTC	99460	99460	99451	+	1	12	115	35	1.0
CP008925.1	h6.sal.bam	other	99461	99461	0	+	0	0	114	24	0.0
CP008925.1	h6.sal.bam	GTTC	99462	99462	99451	+	26	0	140	25	26.0
CP008925.1	h6.sal.bam	other	99463	99463	0	+	0	0	140	25	0.0
CP008925.1	h6.sal.bam	other	99464	99464	0	+	0	0	140	27	0.0
CP008925.1	h6.sal.bam	other	99465	99465	0	+	0	0	139	28	0.0
CP008925.1	h6.sal.bam	other	99466	99466	0	+	0	0	139	28	0.0
CP008925.1	h6.sal.bam	other	99467	99467	0	+	0	0	139	28	0.0
CP008925.1	h6.sal.bam	other	99468	99468	0	+	1	0	140	28	1.0
CP008925.1	h6.sal.bam	other	99469	99469	0	+	0	1	139	28	0.0
CP008925.1	h6.sal.bam	other	99470	99470	0	+	1	0	140	32	1.0
CP008925.1	h6.sal.bam	other	99471	99471	0	+	1	0	141	33	1.0
CP008925.1	h6.sal.bam	other	99472	99472	0	+	2	1	143	33	2.0
CP008925.1	h6.sal.bam	other	99473	99473	0	+	1	0	144	32	1.0
CP008925.1	h6.sal.bam	other	99474	99474	0	+	0	0	143	36	0.0
CP008925.1	h6.sal.bam	other	99475	99475	0	+	1	0	144	36	1.0
CP008925.1	h6.sal.bam	other	99476	99476	0	+	2	2	146	36	2.0
CP008925.1	h6.sal.bam	other	99477	99477	0	+	1	0	147	34	1.0
CP008925.1	h6.sal.bam	other	99478	99478	0	+	0	0	147	39	0.0
CP008925.1	h6.sal.bam	other	99479	99479	0	+	0	0	147	39	0.0
CP008925.1	h6.sal.bam	other	99480	99480	0	+	0	1	147	41	0.0
CP008925.1	h6.sal.bam	other	99481	99481	0	+	0	1	147	40	0.0
CP008925.1	h6.sal.bam	other	99482	99482	0	+	1	0	148	40	1.0
CP008925.1	h6.sal.bam	other	99483	99483	0	+	2	0	150	41	2.0
CP008925.1	h6.sal.bam	other	99484	99484	0	+	0	0	150	42	0.0
CP008925.1	h6.sal.bam	other	99485	99485	0	+	1	0	151	42	1.0
CP008925.1	h6.sal.bam	other	99486	99486	0	+	0	2	151	45	0.0
CP008925.1	h6.sal.bam	other	99487	99487	0	+	1	0	152	43	1.0
CP008925.1	h6.sal.bam	other	99488	99488	0	+	1	1	152	43	1.0
CP008925.1	h6.sal.bam	other	99489	99489	0	+	0	0	152	43	0.0
CP008925.1	h6.sal.bam	other	99490	99490	0	+	1	0	153	45	1.0
CP008925.1	h6.sal.bam	other	99491	99491	0	+	0	0	153	47	0.0
CP008925.1	h6.sal.bam	other	99492	99492	0	+	0	2	153	47	0.0
CP008925.1	h6.sal.bam	other	99493	99493	0	+	2	0	155	46	2.0
CP008925.1	h6.sal.bam	other	99494	99494	0	+	0	0	155	46	0.0
CP008925.1	h6.sal.bam	other	99495	99495	0	+	0	0	155	46	0.0
CP008925.1	h6.sal.bam	other	99496	99496	0	+	1	0	156	47	1.0
CP008925.1	h6.sal.bam	other	99497	99497	0	+	2	0	158	49	2.0
CP008925.1	h6.sal.bam	other	99498	99498	0	+	0	0	158	49	0.0
CP008925.1	h6.sal.bam	other	99499	99499	0	+	0	0	158	51	0.0
CP008925.1	h6.sal.bam	other	99500	99500	0	+	0	0	158	51	0.0
CP008925.1	h6.sal.bam	other	99501	99501	0	+	0	0	158	51	0.0
CP008925.1	h6.sal.bam	other	99502	99502	0	+	0	1	158	52	0.0
CP008925.1	h6.sal.bam	other	99503	99503	0	+	1	0	159	52	1.0
CP008925.1	h6.sal.bam	other	99504	99504	0	+	1	0	160	54	1.0
CP008925.1	h6.sal.bam	other	99505	99505	0	+	0	0	159	54	0.0
CP008925.1	h6.sal.bam	other	99506	99506	0	+	2	0	161	56	2.0
CP008925.1	h6.sal.bam	other	99507	99507	0	+	0	0	160	57	0.0
CP008925.1	h6.sal.bam	other	99508	99508	0	+	1	1	160	57	1.0
CP008925.1	h6.sal.bam	other	99509	99509	0	+	0	0	160	56	0.0
CP008925.1	h6.sal.bam	other	99510	99510	0	+	1	3	160	56	1.0
CP008925.1	h6.sal.bam	other	99511	99511	0	+	0	0	160	54	0.0
CP008925.1	h6.sal.bam	other	99512	99512	0	+	0	0	160	54	0.0
CP008925.1	h6.sal.bam	other	99513	99513	0	+	0	0	160	55	0.0
CP008925.1	h6.sal.bam	other	99514	99514	0	+	1	0	161	56	1.0
CP008925.1	h6.sal.bam	other	99515	99515	0	+	0	0	161	57	0.0
CP008925.1	h6.sal.bam	other	99516	99516	0	+	2	0	163	57	2.0
CP008925.1	h6.sal.bam	other	99517	99517	0	+	0	0	162	58	0.0
CP008925.1	h6.sal.bam	other	99518	99518	0	+	0	1	162	59	0.0
CP008925.1	h6.sal.bam	other	99519	99519	0	+	0	0	161	58	0.0
CP008925.1	h6.sal.bam	other	99520	99520	0	+	0	0	71	60	0.0
CP008925.1	h6.sal.bam	other	99521	99521	0	+	0	0	71	61	0.0
CP008925.1	h6.sal.bam	other	99522	99522	0	+	1	0	71	62	1.0
CP008925.1	h6.sal.bam	other	99523	99523	0	+	1	1	72	63	1.0
CP008925.1	h6.sal.bam	other	99524	99524	0	+	1	0	72	63	1.0
CP008925.1	h6.sal.bam	other	99525	99525	0	+	1	0	73	64	1.0
CP008925.1	h6.sal.bam	other	99526	99526	0	+	0	0	73	64	0.0
CP008925.1	h6.sal.bam	other	99527	99527	0	+	2	0	67	65	2.0
CP008925.1	h6.sal.bam	other	99528	99528	0	+	1	1	68	67	1.0
CP008925.1	h6.sal.bam	other	99529	99529	0	+	1	0	69	66	1.0
CP008925.1	h6.sal.bam	other	99530	99530	0	+	0	1	69	66	0.0
CP008925.1	h6.sal.bam	other	99531	99531	0	+	0	0	67	67	0.0
CP008925.1	h6.sal.bam	other	99532	99532	0	+	1	2	68	68	1.0
CP008925.1	h6.sal.bam	other	99533	99533	0	+	0	1	67	67	0.0
CP008925.1	h6.sal.bam	other	99534	99534	0	+	0	0	66	66	0.0
CP008925.1	h6.sal.bam	other	99535	99535	0	+	0	1	66	66	0.0
CP008925.1	h6.sal.bam	other	99536	99536	0	+	0	1	40	67	0.0
CP008925.1	h6.sal.bam	other	99537	99537	0	+	0	0	40	68	0.0
CP008925.1	h6.sal.bam	other	99538	99538	0	+	0	2	40	72	0.0
CP008925.1	h6.sal.bam	other	99539	99539	0	+	4	1	44	71	4.0
CP008925.1	h6.sal.bam	other	99540	99540	0	+	0	0	44	70	0.0
CP008925.1	h6.sal.bam	other	99541	99541	0	+	1	0	45	73	1.0
CP008925.1	h6.sal.bam	other	99542	99542	0	+	1	0	46	73	1.0
CP008925.1	h6.sal.bam	other	99543	99543	0	+	2	0	47	75	2.0
CP008925.1	h6.sal.bam	other	99544	99544	0	+	0	5	47	76	0.0
CP008925.1	h6.sal.bam	other	99545	99545	0	+	0	1	46	71	0.0
CP008925.1	h6.sal.bam	other	99546	99546	0	+	0	1	44	72	0.0
CP008925.1	h6.sal.bam	other	99547	99547	0	+	0	2	42	71	0.0
CP008925.1	h6.sal.bam	other	99548	99548	0	+	0	1	42	70	0.0
CP008925.1	h6.sal.bam	other	99549	99549	0	+	2	0	43	71	2.0
CP008925.1	h6.sal.bam	other	99550	99550	0	+	0	3	43	71	0.0
CP008925.1	h6.sal.bam	other	99551	99551	0	+	1	1	42	71	1.0
CP008925.1	h6.sal.bam	other	99552	99552	0	+	2	1	43	70	2.0
CP008925.1	h6.sal.bam	other	99553	99553	0	+	0	1	43	69	0.0
CP008925.1	h6.sal.bam	other	99554	99554	0	+	0	1	43	72	0.0
CP008925.1	h6.sal.bam	other	99555	99555	0	+	0	0	43	71	0.0
CP008925.1	h6.sal.bam	other	99556	99556	0	+	0	1	43	72	0.0
CP008925.1	h6.sal.bam	other	99557	99557	0	+	0	1	42	71	0.0
CP008925.1	h6.sal.bam	other	99558	99558	0	+	0	1	40	74	0.0
CP008925.1	h6.sal.bam	other	99559	99559	0	+	0	3	40	76	0.0
CP008925.1	h6.sal.bam	other	99560	99560	0	+	1	0	40	73	1.0
CP008925.1	h6.sal.bam	other	99561	99561	0	+	0	0	40	73	0.0
CP008925.1	h6.sal.bam	other	99562	99562	0	+	1	0	40	73	1.0
CP008925.1	h6.sal.bam	other	99563	99563	0	+	0	1	39	75	0.0
CP008925.1	h6.sal.bam	other	99564	99564	0	+	1	2	40	75	1.0
CP008925.1	h6.sal.bam	other	99565	99565	0	+	0	2	39	73	0.0
CP008925.1	h6.sal.bam	other	99566	99566	0	+	0	1	39	75	0.0
CP008925.1	h6.sal.bam	other	99567	99567	0	+	0	0	39	75	0.0
CP008925.1	h6.sal.bam	other	99568	99568	0	+	0	0	37	75	0.0
CP008925.1	h6.sal.bam	other	99569	99569	0	+	2	1	39	75	2.0
CP008925.1	h6.sal.bam	other	99570	99570	0	+	0	0	38	74	0.0
CP008925.1	h6.sal.bam	other	99571	99571	0	+	0	2	37	78	0.0
CP008925.1	h6.sal.bam	other	99572	99572	0	+	1	2	37	76	1.0
CP008925.1	h6.sal.bam	other	99573	99573	0	+	0	0	37	74	0.0
CP008925.1	h6.sal.bam	other	99574	99574	0	+	1	0	38	80	1.0
CP008925.1	h6.sal.bam	other	99575	99575	0	+	1	0	39	81	1.0
CP008925.1	h6.sal.bam	other	99576	99576	0	+	1	1	40	81	1.0
CP008925.1	h6.sal.bam	other	99577	99577	0	+	1	1	41	80	1.0
CP008925.1	h6.sal.bam	other	99578	99578	0	+	1	2	41	79	1.0
CP008925.1	h6.sal.bam	other	99579	99579	0	+	1	0	41	79	1.0
CP008925.1	h6.sal.bam	other	99580	99580	0	+	3	2	42	80	3.0
CP008925.1	h6.sal.bam	other	99581	99581	0	+	0	1	42	78	0.0
CP008925.1	h6.sal.bam	other	99582	99582	0	+	0	0	41	79	0.0
CP008925.1	h6.sal.bam	other	99583	99583	0	+	0	0	40	80	0.0
CP008925.1	h6.sal.bam	other	99584	99584	0	+	0	0	40	81	0.0
CP008925.1	h6.sal.bam	other	99585	99585	0	+	1	1	41	81	1.0
CP008925.1	h6.sal.bam	other	99586	99586	0	+	0	0	41	80	0.0
CP008925.1	h6.sal.bam	other	99587	99587	0	+	3	1	44	80	3.0
CP008925.1	h6.sal.bam	other	99588	99588	0	+	1	1	45	79	1.0
CP008925.1	h6.sal.bam	other	99589	99589	0	+	0	1	44	81	0.0
CP008925.1	h6.sal.bam	other	99590	99590	0	+	0	1	42	81	0.0
CP008925.1	h6.sal.bam	other	99591	99591	0	+	1	0	43	80	1.0
CP008925.1	h6.sal.bam	other	99592	99592	0	+	0	1	43	83	0.0
CP008925.1	h6.sal.bam	other	99593	99593	0	+	1	2	44	83	1.0
CP008925.1	h6.sal.bam	other	99594	99594	0	+	2	1	46	81	2.0
CP008925.1	h6.sal.bam	other	99595	99595	0	+	0	1	46	82	0.0
CP008925.1	h6.sal.bam	other	99596	99596	0	+	1	1	47	81	2.0
CP008925.1	h6.sal.bam	other	99597	99597	0	+	0	1	45	80	0.0
CP008925.1	h6.sal.bam	other	99598	99598	0	+	2	1	46	79	2.0
CP008925.1	h6.sal.bam	other	99599	99599	0	+	0	1	45	81	0.0
CP008925.1	h6.sal.bam	other	99600	99600	0	+	0	1	45	80	0.0
CP008925.1	h6.sal.bam	other	99601	99601	0	+	0	0	45	82	0.0
CP008925.1	h6.sal.bam	other	99602	99602	0	+	0	2	42	82	0.0
CP008925.1	h6.sal.bam	other	99603	99603	0	+	1	0	43	80	1.0
CP008925.1	h6.sal.bam	other	99604	99604	0	+	1	0	43	80	1.0
CP008925.1	h6.sal.bam	other	99605	99605	0	+	0	2	43	82	0.0
CP008925.1	h6.sal.bam	other	99606	99606	0	+	0	2	42	80	0.0
CP008925.1	h6.sal.bam	other	99607	99607	0	+	1	1	42	80	1.0
CP008925.1	h6.sal.bam	other	99608	99608	0	+	1	0	43	79	1.0
CP008925.1	h6.sal.bam	other	99609	99609	0	+	1	1	44	81	1.0
CP008925.1	h6.sal.bam	other	99610	99610	0	+	1	3	45	80	1.0
CP008925.1	h6.sal.bam	other	99611	99611	0	+	0	1	45	78	0.0
CP008925.1	h6.sal.bam	other	99612	99612	0	+	1	4	46	78	1.0
CP008925.1	h6.sal.bam	other	99613	99613	0	+	0	0	46	75	0.0
CP008925.1	h6.sal.bam	other	99614	99614	0	+	2	0	44	75	2.0
CP008925.1	h6.sal.bam	other	99615	99615	0	+	3	2	46	76	3.0
CP008925.1	h6.sal.bam	other	99616	99616	0	+	0	1	46	74	0.0
CP008925.1	h6.sal.bam	other	99617	99617	0	+	1	1	46	76	1.0
CP008925.1	h6.sal.bam	other	99618	99618	0	+	1	1	45	76	1.0
CP008925.1	h6.sal.bam	other	99619	99619	0	+	2	1	47	76	2.0
CP008925.1	h6.sal.bam	other	99620	99620	0	+	0	2	47	75	0.0
CP008925.1	h6.sal.bam	other	99621	99621	0	+	1	0	48	74	1.0
CP008925.1	h6.sal.bam	other	99622	99622	0	+	0	1	48	75	0.0
CP008925.1	h6.sal.bam	other	99623	99623	0	+	1	2	47	75	1.0
CP008925.1	h6.sal.bam	other	99624	99624	0	+	0	2	47	73	0.0
CP008925.1	h6.sal.bam	other	99625	99625	0	+	0	2	46	72	0.0
CP008925.1	h6.sal.bam	other	99626	99626	0	+	0	2	46	70	0.0
CP008925.1	h6.sal.bam	other	99627	99627	0	+	1	1	46	71	1.0
CP008925.1	h6.sal.bam	other	99628	99628	0	+	4	0	50	70	4.0
CP008925.1	h6.sal.bam	other	99629	99629	0	+	1	0	51	71	1.0
CP008925.1	h6.sal.bam	other	99630	99630	0	+	3	1	54	71	3.0
CP008925.1	h6.sal.bam	other	99631	99631	0	+	0	3	54	70	0.0
CP008925.1	h6.sal.bam	other	99632	99632	0	+	0	1	54	70	0.0
CP008925.1	h6.sal.bam	other	99633	99633	0	+	0	3	54	70	0.0
CP008925.1	h6.sal.bam	other	99634	99634	0	+	2	0	56	68	2.0
CP008925.1	h6.sal.bam	other	99635	99635	0	+	0	0	55	69	0.0
CP008925.1	h6.sal.bam	other	99636	99636	0	+	3	2	58	71	3.0
CP008925.1	h6.sal.bam	other	99637	99637	0	+	1	0	58	69	1.0
CP008925.1	h6.sal.bam	other	99638	99638	0	+	1	1	58	73	1.0
CP008925.1	h6.sal.bam	other	99639	99639	0	+	0	4	58	73	0.0
CP008925.1	h6.sal.bam	other	99640	99640	0	+	0	0	58	69	0.0
CP008925.1	h6.sal.bam	other	99641	99641	0	+	1	1	59	70	1.0
CP008925.1	h6.sal.bam	other	99642	99642	0	+	2	0	61	70	2.0
CP008925.1	h6.sal.bam	other	99643	99643	0	+	0	3	61	70	0.0
CP008925.1	h6.sal.bam	other	99644	99644	0	+	3	1	62	69	3.0
CP008925.1	h6.sal.bam	other	99645	99645	0	+	1	0	63	68	1.0
CP008925.1	h6.sal.bam	other	99646	99646	0	+	1	0	64	70	1.0
CP008925.1	h6.sal.bam	other	99647	99647	0	+	0	3	63	70	0.0
CP008925.1	h6.sal.bam	other	99648	99648	0	+	1	2	64	69	1.0
CP008925.1	h6.sal.bam	other	99649	99649	0	+	0	0	63	68	0.0
CP008925.1	h6.sal.bam	other	99650	99650	0	+	0	0	62	69	0.0
CP008925.1	h6.sal.bam	other	99651	99651	0	+	1	1	62	70	1.0
CP008925.1	h6.sal.bam	other	99652	99652	0	+	1	1	61	69	1.0
CP008925.1	h6.sal.bam	other	99653	99653	0	+	1	1	62	71	1.0
CP008925.1	h6.sal.bam	other	99654	99654	0	+	3	0	64	71	3.0
CP008925.1	h6.sal.bam	other	99655	99655	0	+	1	0	62	71	1.0
CP008925.1	h6.sal.bam	other	99656	99656	0	+	0	2	62	73	0.0
CP008925.1	h6.sal.bam	other	99657	99657	0	+	0	1	62	75	0.0
CP008925.1	h6.sal.bam	other	99658	99658	0	+	1	1	63	76	1.0
CP008925.1	h6.sal.bam	other	99659	99659	0	+	0	0	62	77	0.0
CP008925.1	h6.sal.bam	other	99660	99660	0	+	0	1	62	78	0.0
CP008925.1	h6.sal.bam	other	99661	99661	0	+	0	0	59	84	0.0
CP008925.1	h6.sal.bam	other	99662	99662	0	+	0	0	58	86	0.0
CP008925.1	h6.sal.bam	other	99663	99663	0	+	0	3	58	87	0.0
CP008925.1	h6.sal.bam	other	99664	99664	0	+	1	0	59	85	1.0
CP008925.1	h6.sal.bam	other	99665	99665	0	+	1	3	60	85	1.0
CP008925.1	h6.sal.bam	other	99666	99666	0	+	1	1	59	82	1.0
CP008925.1	h6.sal.bam	other	99667	99667	0	+	0	1	57	83	0.0
CP008925.1	h6.sal.bam	other	99668	99668	0	+	1	1	58	84	1.0
CP008925.1	h6.sal.bam	other	99669	99669	0	+	0	0	58	84	0.0
CP008925.1	h6.sal.bam	other	99670	99670	0	+	2	2	59	84	2.0
CP008925.1	h6.sal.bam	other	99671	99671	0	+	5	1	63	83	5.0
CP008925.1	h6.sal.bam	other	99672	99672	0	+	1	0	63	82	1.0
CP008925.1	h6.sal.bam	other	99673	99673	0	+	0	2	63	84	0.0
CP008925.1	h6.sal.bam	other	99674	99674	0	+	1	1	64	83	1.0
CP008925.1	h6.sal.bam	other	99675	99675	0	+	1	0	65	82	1.0
CP008925.1	h6.sal.bam	other	99676	99676	0	+	1	0	66	82	1.0
CP008925.1	h6.sal.bam	other	99677	99677	0	+	0	0	66	83	0.0
CP008925.1	h6.sal.bam	other	99678	99678	0	+	0	1	64	84	0.0
CP008925.1	h6.sal.bam	other	99679	99679	0	+	1	1	65	83	1.0
CP008925.1	h6.sal.bam	other	99680	99680	0	+	1	0	66	83	1.0
CP008925.1	h6.sal.bam	other	99681	99681	0	+	1	3	65	84	1.0
CP008925.1	h6.sal.bam	other	99682	99682	0	+	1	0	66	83	1.0
CP008925.1	h6.sal.bam	other	99683	99683	0	+	1	2	67	84	1.0
CP008925.1	h6.sal.bam	other	99684	99684	0	+	0	1	65	82	0.0
CP008925.1	h6.sal.bam	other	99685	99685	0	+	0	0	64	81	0.0
CP008925.1	h6.sal.bam	other	99686	99686	0	+	1	1	65	81	1.0
CP008925.1	h6.sal.bam	other	99687	99687	0	+	0	1	65	81	0.0
CP008925.1	h6.sal.bam	other	99688	99688	0	+	0	0	65	80	0.0
CP008925.1	h6.sal.bam	other	99689	99689	0	+	1	1	61	83	1.0
CP008925.1	h6.sal.bam	other	99690	99690	0	+	0	2	61	82	0.0
CP008925.1	h6.sal.bam	other	99691	99691	0	+	1	2	62	80	1.0
CP008925.1	h6.sal.bam	other	99692	99692	0	+	0	0	61	80	0.0
CP008925.1	h6.sal.bam	other	99693	99693	0	+	2	1	62	80	2.0
CP008925.1	h6.sal.bam	other	99694	99694	0	+	0	0	60	79	0.0
CP008925.1	h6.sal.bam	other	99695	99695	0	+	1	1	61	86	1.0
CP008925.1	h6.sal.bam	other	99696	99696	0	+	1	0	59	86	1.0
CP008925.1	h6.sal.bam	other	99697	99697	0	+	1	1	60	87	1.0
CP008925.1	h6.sal.bam	other	99698	99698	0	+	0	1	60	87	0.0
CP008925.1	h6.sal.bam	other	99699	99699	0	+	0	0	60	86	0.0
CP008925.1	h6.sal.bam	other	99700	99700	0	+	0	1	60	86	0.0
CP008925.1	h6.sal.bam	other	99701	99701	0	+	0	2	60	85	0.0
CP008925.1	h6.sal.bam	other	99702	99702	0	+	2	1	60	85	2.0
CP008925.1	h6.sal.bam	other	99703	99703	0	+	0	0	57	84	0.0
CP008925.1	h6.sal.bam	other	99704	99704	0	+	1	0	56	85	1.0
CP008925.1	h6.sal.bam	other	99705	99705	0	+	2	3	56	85	2.0
CP008925.1	h6.sal.bam	other	99706	99706	0	+	0	0	56	82	0.0
CP008925.1	h6.sal.bam	other	99707	99707	0	+	0	1	56	82	0.0
CP008925.1	h6.sal.bam	other	99708	99708	0	+	1	1	56	81	1.0
CP008925.1	h6.sal.bam	other	99709	99709	0	+	0	2	55	80	0.0
CP008925.1	h6.sal.bam	GTTC	99710	99710	99718	+	0	1	53	79	0.0
CP008925.1	h6.sal.bam	other	99711	99711	0	+	1	3	54	78	1.0
CP008925.1	h6.sal.bam	GTTC	99712	99712	99718	+	3	2	55	75	3.0
CP008925.1	h6.sal.bam	other	99713	99713	0	+	0	0	53	73	0.0
CP008925.1	h6.sal.bam	other	99714	99714	0	+	0	0	53	73	0.0
CP008925.1	h6.sal.bam	other	99715	99715	0	+	0	1	53	75	0.0
CP008925.1	h6.sal.bam	other	99716	99716	0	+	2	1	54	75	2.0
CP008925.1	h6.sal.bam	other	99717	99717	0	+	2	2	55	75	2.0
CP008925.1	h6.sal.bam	GAAC	99718	99718	99726	+	3	0	57	74	3.0
CP008925.1	h6.sal.bam	other	99719	99719	0	+	0	0	55	74	0.0
CP008925.1	h6.sal.bam	GAAC	99720	99720	99726	+	2	2	56	75	2.0
CP008925.1	h6.sal.bam	other	99721	99721	0	+	1	1	56	73	1.0
CP008925.1	h6.sal.bam	other	99722	99722	0	+	1	1	56	73	1.0
CP008925.1	h6.sal.bam	other	99723	99723	0	+	0	2	55	72	0.0
CP008925.1	h6.sal.bam	other	99724	99724	0	+	1	0	56	70	1.0
CP008925.1	h6.sal.bam	other	99725	99725	0	+	0	1	54	71	0.0
CP008925.1	h6.sal.bam	other	99726	99726	0	+	0	1	54	70	0.0
CP008925.1	h6.sal.bam	GTTC	99727	99727	99718	+	1	2	55	69	1.0
CP008925.1	h6.sal.bam	other	99728	99728	0	+	0	2	52	67	0.0
CP008925.1	h6.sal.bam	GTTC	99729	99729	99718	+	0	3	52	65	0.0
CP008925.1	h6.sal.bam	other	99730	99730	0	+	0	2	52	64	0.0
CP008925.1	h6.sal.bam	other	99731	99731	0	+	0	2	52	63	0.0
CP008925.1	h6.sal.bam	other	99732	99732	0	+	3	0	55	61	3.0
CP008925.1	h6.sal.bam	other	99733	99733	0	+	0	2	54	62	0.0
CP008925.1	h6.sal.bam	other	99734	99734	0	+	2	1	56	61	2.0
CP008925.1	h6.sal.bam	GAAC	99735	99735	99726	+	0	7	56	60	0.0
CP008925.1	h6.sal.bam	other	99736	99736	0	+	0	2	56	56	0.0
CP008925.1	h6.sal.bam	GAAC	99737	99737	99726	+	9	1	65	58	9.0
CP008925.1	h6.sal.bam	other	99738	99738	0	+	1	1	66	57	1.0
CP008925.1	h6.sal.bam	other	99739	99739	0	+	2	1	67	56	2.0
CP008925.1	h6.sal.bam	other	99740	99740	0	+	1	0	67	55	1.0
CP008925.1	h6.sal.bam	other	99741	99741	0	+	2	2	68	56	2.0
CP008925.1	h6.sal.bam	other	99742	99742	0	+	1	2	69	54	1.0
CP008925.1	h6.sal.bam	other	99743	99743	0	+	1	0	69	53	1.0
CP008925.1	h6.sal.bam	other	99744	99744	0	+	1	1	70	55	1.0
CP008925.1	h6.sal.bam	other	99745	99745	0	+	1	0	69	54	1.0
CP008925.1	h6.sal.bam	other	99746	99746	0	+	0	0	64	54	0.0
CP008925.1	h6.sal.bam	other	99747	99747	0	+	0	2	63	61	0.0
CP008925.1	h6.sal.bam	other	99748	99748	0	+	3	1	66	59	3.0
CP008925.1	h6.sal.bam	other	99749	99749	0	+	1	0	65	61	1.0
CP008925.1	h6.sal.bam	other	99750	99750	0	+	1	1	65	62	1.0
CP008925.1	h6.sal.bam	other	99751	99751	0	+	2	1	67	61	2.0
CP008925.1	h6.sal.bam	other	99752	99752	0	+	1	0	68	60	1.0
CP008925.1	h6.sal.bam	other	99753	99753	0	+	2	0	70	62	2.0
CP008925.1	h6.sal.bam	other	99754	99754	0	+	0	1	68	62	0.0
CP008925.1	h6.sal.bam	other	99755	99755	0	+	2	2	68	62	2.0
CP008925.1	h6.sal.bam	other	99756	99756	0	+	1	1	69	63	1.0
CP008925.1	h6.sal.bam	other	99757	99757	0	+	3	1	72	62	3.0
CP008925.1	h6.sal.bam	other	99758	99758	0	+	0	0	71	61	0.0
CP008925.1	h6.sal.bam	other	99759	99759	0	+	3	0	74	64	3.0
CP008925.1	h6.sal.bam	other	99760	99760	0	+	2	0	76	64	2.0
CP008925.1	h6.sal.bam	other	99761	99761	0	+	3	1	78	64	3.0
CP008925.1	h6.sal.bam	other	99762	99762	0	+	2	0	80	68	2.0
CP008925.1	h6.sal.bam	other	99763	99763	0	+	0	3	80	68	0.0
CP008925.1	h6.sal.bam	other	99764	99764	0	+	0	0	79	68	0.0
CP008925.1	h6.sal.bam	other	99765	99765	0	+	0	0	79	68	0.0
CP008925.1	h6.sal.bam	other	99766	99766	0	+	1	2	79	70	1.0
CP008925.1	h6.sal.bam	other	99767	99767	0	+	1	3	80	68	1.0
CP008925.1	h6.sal.bam	other	99768	99768	0	+	1	2	79	65	1.0
CP008925.1	h6.sal.bam	other	99769	99769	0	+	1	2	80	65	1.0
CP008925.1	h6.sal.bam	other	99770	99770	0	+	2	1	81	63	2.0
CP008925.1	h6.sal.bam	other	99771	99771	0	+	1	1	80	62	1.0
CP008925.1	h6.sal.bam	other	99772	99772	0	+	0	1	80	62	0.0
CP008925.1	h6.sal.bam	other	99773	99773	0	+	0	0	80	61	0.0
CP008925.1	h6.sal.bam	other	99774	99774	0	+	0	0	80	61	0.0
CP008925.1	h6.sal.bam	other	99775	99775	0	+	0	1	80	63	0.0
CP008925.1	h6.sal.bam	other	99776	99776	0	+	0	1	78	62	0.0
CP008925.1	h6.sal.bam	other	99777	99777	0	+	1	1	79	62	1.0
CP008925.1	h6.sal.bam	other	99778	99778	0	+	1	0	79	63	1.0
CP008925.1	h6.sal.bam	other	99779	99779	0	+	0	0	77	63	0.0
CP008925.1	h6.sal.bam	other	99780	99780	0	+	0	0	77	63	0.0
CP008925.1	h6.sal.bam	other	99781	99781	0	+	0	0	77	63	0.0
CP008925.1	h6.sal.bam	other	99782	99782	0	+	3	0	80	63	3.0
CP008925.1	h6.sal.bam	other	99783	99783	0	+	0	0	79	63	0.0
CP008925.1	h6.sal.bam	other	99784	99784	0	+	4	1	83	63	4.0
CP008925.1	h6.sal.bam	other	99785	99785	0	+	2	0	85	62	2.0
CP008925.1	h6.sal.bam	other	99786	99786	0	+	3	0	87	66	3.0
CP008925.1	h6.sal.bam	other	99787	99787	0	+	0	0	84	70	0.0
CP008925.1	h6.sal.bam	other	99788	99788	0	+	2	0	86	70	2.0
CP008925.1	h6.sal.bam	other	99789	99789	0	+	0	3	86	70	0.0
CP008925.1	h6.sal.bam	other	99790	99790	0	+	1	0	84	68	1.0
CP008925.1	h6.sal.bam	other	99791	99791	0	+	0	1	82	70	0.0
CP008925.1	h6.sal.bam	other	99792	99792	0	+	0	1	79	72	0.0
CP008925.1	h6.sal.bam	other	99793	99793	0	+	2	1	81	71	2.0
CP008925.1	h6.sal.bam	other	99794	99794	0	+	1	0	82	70	1.0
CP008925.1	h6.sal.bam	other	99795	99795	0	+	1	0	81	70	1.0
CP008925.1	h6.sal.bam	other	99796	99796	0	+	2	1	82	70	2.0
CP008925.1	h6.sal.bam	other	99797	99797	0	+	0	0	81	69	0.0
CP008925.1	h6.sal.bam	other	99798	99798	0	+	0	0	81	69	0.0
CP008925.1	h6.sal.bam	other	99799	99799	0	+	2	1	83	70	2.0
CP008925.1	h6.sal.bam	other	99800	99800	0	+	2	0	85	70	2.0
CP008925.1	h6.sal.bam	other	99801	99801	0	+	0	0	85	70	0.0
CP008925.1	h6.sal.bam	other	99802	99802	0	+	0	0	84	73	0.0
CP008925.1	h6.sal.bam	other	99803	99803	0	+	0	0	84	74	0.0
CP008925.1	h6.sal.bam	other	99804	99804	0	+	0	2	84	76	0.0
CP008925.1	h6.sal.bam	other	99805	99805	0	+	1	1	85	74	1.0
CP008925.1	h6.sal.bam	other	99806	99806	0	+	1	0	86	73	1.0
CP008925.1	h6.sal.bam	other	99807	99807	0	+	1	1	84	73	1.0
CP008925.1	h6.sal.bam	other	99808	99808	0	+	1	1	82	72	1.0
CP008925.1	h6.sal.bam	other	99809	99809	0	+	0	2	81	72	0.0
CP008925.1	h6.sal.bam	other	99810	99810	0	+	2	2	83	73	2.0
CP008925.1	h6.sal.bam	other	99811	99811	0	+	0	3	83	71	0.0
CP008925.1	h6.sal.bam	other	99812	99812	0	+	0	0	76	68	0.0
CP008925.1	h6.sal.bam	other	99813	99813	0	+	0	0	74	68	0.0
CP008925.1	h6.sal.bam	other	99814	99814	0	+	0	0	72	68	0.0
CP008925.1	h6.sal.bam	other	99815	99815	0	+	0	1	70	68	0.0
CP008925.1	h6.sal.bam	other	99816	99816	0	+	1	1	70	70	1.0
CP008925.1	h6.sal.bam	other	99817	99817	0	+	0	0	69	69	0.0
CP008925.1	h6.sal.bam	other	99818	99818	0	+	0	2	68	72	0.0
CP008925.1	h6.sal.bam	other	99819	99819	0	+	1	1	68	70	1.0
CP008925.1	h6.sal.bam	other	99820	99820	0	+	0	2	64	69	0.0
CP008925.1	h6.sal.bam	other	99821	99821	0	+	1	4	65	69	1.0
CP008925.1	h6.sal.bam	other	99822	99822	0	+	1	1	65	66	1.0
CP008925.1	h6.sal.bam	other	99823	99823	0	+	2	2	67	65	2.0
CP008925.1	h6.sal.bam	other	99824	99824	0	+	1	1	67	63	1.0
CP008925.1	h6.sal.bam	other	99825	99825	0	+	0	1	63	62	0.0
CP008925.1	h6.sal.bam	other	99826	99826	0	+	1	1	64	61	1.0
CP008925.1	h6.sal.bam	other	99827	99827	0	+	1	0	65	61	1.0
CP008925.1	h6.sal.bam	other	99828	99828	0	+	0	0	65	61	0.0
CP008925.1	h6.sal.bam	other	99829	99829	0	+	2	1	67	62	2.0
CP008925.1	h6.sal.bam	other	99830	99830	0	+	1	3	66	61	1.0
CP008925.1	h6.sal.bam	other	99831	99831	0	+	2	0	67	60	2.0
CP008925.1	h6.sal.bam	other	99832	99832	0	+	1	3	65	62	1.0
CP008925.1	h6.sal.bam	other	99833	99833	0	+	4	0	69	59	4.0
CP008925.1	h6.sal.bam	other	99834	99834	0	+	2	1	68	59	2.0
CP008925.1	h6.sal.bam	other	99835	99835	0	+	1	0	62	58	1.0
CP008925.1	h6.sal.bam	other	99836	99836	0	+	1	5	63	58	1.0
CP008925.1	h6.sal.bam	other	99837	99837	0	+	0	2	63	53	0.0
CP008925.1	h6.sal.bam	other	99838	99838	0	+	3	0	66	51	3.0
CP008925.1	h6.sal.bam	other	99839	99839	0	+	0	0	66	51	0.0
CP008925.1	h6.sal.bam	other	99840	99840	0	+	0	2	66	51	0.0
CP008925.1	h6.sal.bam	other	99841	99841	0	+	3	0	67	51	3.0
CP008925.1	h6.sal.bam	other	99842	99842	0	+	1	0	66	51	1.0
CP008925.1	h6.sal.bam	other	99843	99843	0	+	1	2	67	52	1.0
CP008925.1	h6.sal.bam	other	99844	99844	0	+	1	0	68	51	1.0
CP008925.1	h6.sal.bam	other	99845	99845	0	+	2	0	66	54	2.0
CP008925.1	h6.sal.bam	other	99846	99846	0	+	2	1	68	55	2.0
CP008925.1	h6.sal.bam	other	99847	99847	0	+	0	0	68	55	0.0
CP008925.1	h6.sal.bam	other	99848	99848	0	+	1	0	69	55	1.0
CP008925.1	h6.sal.bam	other	99849	99849	0	+	1	2	70	55	1.0
CP008925.1	h6.sal.bam	other	99850	99850	0	+	2	0	72	57	2.0
CP008925.1	h6.sal.bam	other	99851	99851	0	+	0	1	71	61	0.0
CP008925.1	h6.sal.bam	other	99852	99852	0	+	0	3	70	63	0.0
CP008925.1	h6.sal.bam	other	99853	99853	0	+	0	0	70	62	0.0
CP008925.1	h6.sal.bam	other	99854	99854	0	+	0	0	70	62	0.0
CP008925.1	h6.sal.bam	other	99855	99855	0	+	0	0	67	62	0.0
CP008925.1	h6.sal.bam	other	99856	99856	0	+	0	0	67	63	0.0
CP008925.1	h6.sal.bam	other	99857	99857	0	+	0	0	67	65	0.0
CP008925.1	h6.sal.bam	other	99858	99858	0	+	2	0	65	65	2.0
CP008925.1	h6.sal.bam	other	99859	99859	0	+	2	2	67	65	2.0
CP008925.1	h6.sal.bam	other	99860	99860	0	+	0	4	64	64	0.0
CP008925.1	h6.sal.bam	other	99861	99861	0	+	1	1	63	61	1.0
CP008925.1	h6.sal.bam	other	99862	99862	0	+	0	0	63	61	0.0
CP008925.1	h6.sal.bam	other	99863	99863	0	+	1	0	62	61	1.0
CP008925.1	h6.sal.bam	other	99864	99864	0	+	1	1	63	61	1.0
CP008925.1	h6.sal.bam	other	99865	99865	0	+	0	2	62	61	0.0
CP008925.1	h6.sal.bam	other	99866	99866	0	+	1	3	63	59	1.0
CP008925.1	h6.sal.bam	other	99867	99867	0	+	1	0	64	56	1.0
CP008925.1	h6.sal.bam	other	99868	99868	0	+	1	0	63	57	1.0
CP008925.1	h6.sal.bam	other	99869	99869	0	+	1	0	63	59	1.0
CP008925.1	h6.sal.bam	other	99870	99870	0	+	1	0	62	59	1.0
CP008925.1	h6.sal.bam	other	99871	99871	0	+	0	0	62	59	0.0
CP008925.1	h6.sal.bam	other	99872	99872	0	+	1	1	63	59	1.0
CP008925.1	h6.sal.bam	other	99873	99873	0	+	3	1	66	60	3.0
CP008925.1	h6.sal.bam	other	99874	99874	0	+	3	1	67	61	3.0
CP008925.1	h6.sal.bam	other	99875	99875	0	+	1	1	66	60	1.0
CP008925.1	h6.sal.bam	other	99876	99876	0	+	0	1	66	60	0.0
CP008925.1	h6.sal.bam	other	99877	99877	0	+	1	1	67	59	1.0
CP008925.1	h6.sal.bam	other	99878	99878	0	+	0	2	64	58	0.0
CP008925.1	h6.sal.bam	other	99879	99879	0	+	0	0	64	56	0.0
CP008925.1	h6.sal.bam	other	99880	99880	0	+	0	0	64	56	0.0
CP008925.1	h6.sal.bam	other	99881	99881	0	+	2	0	66	56	2.0
CP008925.1	h6.sal.bam	other	99882	99882	0	+	0	0	66	58	0.0
CP008925.1	h6.sal.bam	other	99883	99883	0	+	0	2	65	58	0.0
CP008925.1	h6.sal.bam	other	99884	99884	0	+	1	2	66	56	1.0
CP008925.1	h6.sal.bam	other	99885	99885	0	+	1	0	65	54	1.0
CP008925.1	h6.sal.bam	other	99886	99886	0	+	1	0	66	54	1.0
CP008925.1	h6.sal.bam	other	99887	99887	0	+	0	0	66	55	0.0
CP008925.1	h6.sal.bam	other	99888	99888	0	+	0	0	66	55	0.0
CP008925.1	h6.sal.bam	other	99889	99889	0	+	2	1	68	56	2.0
CP008925.1	h6.sal.bam	other	99890	99890	0	+	1	2	69	55	1.0
CP008925.1	h6.sal.bam	other	99891	99891	0	+	1	3	68	55	1.0
CP008925.1	h6.sal.bam	other	99892	99892	0	+	0	0	68	52	0.0
CP008925.1	h6.sal.bam	other	99893	99893	0	+	2	0	70	52	2.0
CP008925.1	h6.sal.bam	other	99894	99894	0	+	0	1	69	53	0.0
CP008925.1	h6.sal.bam	other	99895	99895	0	+	0	2	69	54	0.0
CP008925.1	h6.sal.bam	other	99896	99896	0	+	1	1	70	52	1.0
CP008925.1	h6.sal.bam	other	99897	99897	0	+	2	0	71	51	2.0
CP008925.1	h6.sal.bam	other	99898	99898	0	+	0	0	68	55	0.0
CP008925.1	h6.sal.bam	other	99899	99899	0	+	0	0	68	55	0.0
CP008925.1	h6.sal.bam	other	99900	99900	0	+	0	0	68	56	0.0
CP008925.1	h6.sal.bam	other	99901	99901	0	+	1	2	68	58	1.0
CP008925.1	h6.sal.bam	other	99902	99902	0	+	0	0	67	56	0.0
CP008925.1	h6.sal.bam	other	99903	99903	0	+	0	0	67	56	0.0
CP008925.1	h6.sal.bam	other	99904	99904	0	+	1	0	65	57	1.0
CP008925.1	h6.sal.bam	other	99905	99905	0	+	2	2	67	57	2.0
CP008925.1	h6.sal.bam	other	99906	99906	0	+	1	2	66	55	1.0
CP008925.1	h6.sal.bam	other	99907	99907	0	+	0	0	65	53	0.0
CP008925.1	h6.sal.bam	other	99908	99908	0	+	1	0	61	53	1.0
CP008925.1	h6.sal.bam	other	99909	99909	0	+	0	0	60	53	0.0
CP008925.1	h6.sal.bam	other	99910	99910	0	+	0	0	59	53	0.0
CP008925.1	h6.sal.bam	other	99911	99911	0	+	2	0	59	53	2.0
CP008925.1	h6.sal.bam	other	99912	99912	0	+	2	0	61	53	2.0
CP008925.1	h6.sal.bam	other	99913	99913	0	+	4	0	63	54	4.0
CP008925.1	h6.sal.bam	other	99914	99914	0	+	3	0	66	55	3.0
CP008925.1	h6.sal.bam	other	99915	99915	0	+	0	2	66	55	0.0
CP008925.1	h6.sal.bam	other	99916	99916	0	+	2	1	63	53	2.0
CP008925.1	h6.sal.bam	other	99917	99917	0	+	2	1	65	52	2.0
CP008925.1	h6.sal.bam	other	99918	99918	0	+	1	1	66	51	1.0
CP008925.1	h6.sal.bam	other	99919	99919	0	+	2	2	67	50	2.0
CP008925.1	h6.sal.bam	other	99920	99920	0	+	0	1	65	49	0.0
CP008925.1	h6.sal.bam	other	99921	99921	0	+	1	1	64	49	1.0
CP008925.1	h6.sal.bam	other	99922	99922	0	+	1	0	65	48	1.0
CP008925.1	h6.sal.bam	other	99923	99923	0	+	3	0	66	49	3.0
CP008925.1	h6.sal.bam	other	99924	99924	0	+	3	7	69	49	3.0
CP008925.1	h6.sal.bam	other	99925	99925	0	+	1	1	67	43	1.0
CP008925.1	h6.sal.bam	other	99926	99926	0	+	2	3	69	42	2.0
CP008925.1	h6.sal.bam	other	99927	99927	0	+	3	2	72	39	3.0
CP008925.1	h6.sal.bam	other	99928	99928	0	+	1	0	73	37	1.0
CP008925.1	h6.sal.bam	other	99929	99929	0	+	3	0	76	39	3.0
CP008925.1	h6.sal.bam	other	99930	99930	0	+	1	1	77	39	1.0
CP008925.1	h6.sal.bam	other	99931	99931	0	+	1	2	78	45	1.0
CP008925.1	h6.sal.bam	other	99932	99932	0	+	2	0	80	43	2.0
CP008925.1	h6.sal.bam	other	99933	99933	0	+	0	1	78	43	0.0
CP008925.1	h6.sal.bam	other	99934	99934	0	+	2	0	78	42	2.0
CP008925.1	h6.sal.bam	other	99935	99935	0	+	1	1	79	42	1.0
CP008925.1	h6.sal.bam	other	99936	99936	0	+	2	1	80	42	2.0
CP008925.1	h6.sal.bam	other	99937	99937	0	+	0	0	79	43	0.0
CP008925.1	h6.sal.bam	other	99938	99938	0	+	1	0	79	44	1.0
CP008925.1	h6.sal.bam	other	99939	99939	0	+	1	1	80	46	1.0
CP008925.1	h6.sal.bam	other	99940	99940	0	+	1	0	81	48	1.0
CP008925.1	h6.sal.bam	other	99941	99941	0	+	0	0	80	49	0.0
CP008925.1	h6.sal.bam	other	99942	99942	0	+	1	1	80	49	1.0
CP008925.1	h6.sal.bam	other	99943	99943	0	+	2	1	81	49	2.0
CP008925.1	h6.sal.bam	other	99944	99944	0	+	1	0	81	49	1.0
CP008925.1	h6.sal.bam	other	99945	99945	0	+	0	0	80	51	0.0
CP008925.1	h6.sal.bam	other	99946	99946	0	+	1	2	80	51	1.0
CP008925.1	h6.sal.bam	other	99947	99947	0	+	1	0	78	49	1.0
CP008925.1	h6.sal.bam	other	99948	99948	0	+	1	2	79	49	1.0
CP008925.1	h6.sal.bam	other	99949	99949	0	+	0	1	77	48	0.0
CP008925.1	h6.sal.bam	other	99950	99950	0	+	0	0	76	47	0.0
CP008925.1	h6.sal.bam	other	99951	99951	0	+	1	0	76	47	1.0
CP008925.1	h6.sal.bam	other	99952	99952	0	+	1	0	77	48	1.0
CP008925.1	h6.sal.bam	other	99953	99953	0	+	1	0	78	48	1.0
CP008925.1	h6.sal.bam	other	99954	99954	0	+	0	0	78	49	0.0
CP008925.1	h6.sal.bam	other	99955	99955	0	+	2	0	80	49	2.0
CP008925.1	h6.sal.bam	other	99956	99956	0	+	0	2	78	52	0.0
CP008925.1	h6.sal.bam	other	99957	99957	0	+	3	0	81	50	3.0
CP008925.1	h6.sal.bam	other	99958	99958	0	+	0	0	81	52	0.0
CP008925.1	h6.sal.bam	other	99959	99959	0	+	0	0	80	52	0.0
CP008925.1	h6.sal.bam	other	99960	99960	0	+	2	0	81	55	2.0
CP008925.1	h6.sal.bam	GAAC	99961	99961	99969	+	0	1	80	56	0.0
CP008925.1	h6.sal.bam	other	99962	99962	0	+	1	0	81	57	1.0
CP008925.1	h6.sal.bam	GAAC	99963	99963	99969	+	3	1	84	57	3.0
CP008925.1	h6.sal.bam	other	99964	99964	0	+	1	0	83	57	1.0
CP008925.1	h6.sal.bam	other	99965	99965	0	+	1	2	82	59	1.0
CP008925.1	h6.sal.bam	other	99966	99966	0	+	2	0	84	57	2.0
CP008925.1	h6.sal.bam	other	99967	99967	0	+	2	0	86	57	2.0
CP008925.1	h6.sal.bam	other	99968	99968	0	+	0	1	84	57	0.0
CP008925.1	h6.sal.bam	other	99969	99969	0	+	0	2	84	60	0.0
CP008925.1	h6.sal.bam	other	99970	99970	0	+	1	0	84	58	1.0
CP008925.1	h6.sal.bam	other	99971	99971	0	+	0	0	82	58	0.0
CP008925.1	h6.sal.bam	other	99972	99972	0	+	1	4	83	62	1.0
CP008925.1	h6.sal.bam	other	99973	99973	0	+	0	1	83	61	0.0
CP008925.1	h6.sal.bam	other	99974	99974	0	+	2	1	85	60	2.0
CP008925.1	h6.sal.bam	other	99975	99975	0	+	1	1	86	59	1.0
CP008925.1	h6.sal.bam	other	99976	99976	0	+	1	0	86	61	1.0
CP008925.1	h6.sal.bam	other	99977	99977	0	+	2	0	88	61	2.0
CP008925.1	h6.sal.bam	GAAC	99978	99978	99969	+	2	1	90	63	2.0
CP008925.1	h6.sal.bam	other	99979	99979	0	+	2	0	90	64	2.0
CP008925.1	h6.sal.bam	GAAC	99980	99980	99969	+	2	0	89	64	2.0
CP008925.1	h6.sal.bam	other	99981	99981	0	+	4	0	93	64	4.0
CP008925.1	h6.sal.bam	other	99982	99982	0	+	2	0	94	65	2.0
CP008925.1	h6.sal.bam	other	99983	99983	0	+	3	0	97	67	3.0
CP008925.1	h6.sal.bam	other	99984	99984	0	+	0	0	97	67	0.0
CP008925.1	h6.sal.bam	other	99985	99985	0	+	0	0	94	68	0.0
CP008925.1	h6.sal.bam	other	99986	99986	0	+	0	0	93	68	0.0
CP008925.1	h6.sal.bam	other	99987	99987	0	+	1	1	89	69	1.0
CP008925.1	h6.sal.bam	other	99988	99988	0	+	0	1	89	68	0.0
CP008925.1	h6.sal.bam	other	99989	99989	0	+	1	0	86	67	1.0
CP008925.1	h6.sal.bam	other	99990	99990	0	+	0	0	86	67	0.0
CP008925.1	h6.sal.bam	other	99991	99991	0	+	0	0	86	67	0.0
CP008925.1	h6.sal.bam	other	99992	99992	0	+	0	0	84	67	0.0
CP008925.1	h6.sal.bam	other	99993	99993	0	+	0	0	83	69	0.0
CP008925.1	h6.sal.bam	other	99994	99994	0	+	0	1	81	70	0.0
CP008925.1	h6.sal.bam	other	99995	99995	0	+	0	1	81	69	0.0
CP008925.1	h6.sal.bam	other	99996	99996	0	+	0	0	80	72	0.0
CP008925.1	h6.sal.bam	other	99997	99997	0	+	0	1	79	73	0.0
CP008925.1	h6.sal.bam	other	99998	99998	0	+	0	1	76	73	0.0
CP008925.1	h6.sal.bam	other	99999	99999	0	+	1	0	74	74	1.0
CP008925.1	h6.sal.bam	other	100000	100000	0	+	0	0	73	78	0.0
CP008925.1	h6.sal.bam	other	100001	100001	0	+	0	2	72	79	0.0
CP008925.1	h6.sal.bam	other	100002	100002	0	+	2	0	70	78	2.0
CP008925.1	h6.sal.bam	other	100003	100003	0	+	0	0	66	83	0.0
CP008925.1	h6.sal.bam	other	100004	100004	0	+	1	3	67	83	1.0
CP008925.1	h6.sal.bam	other	100005	100005	0	+	1	4	67	81	1.0
CP008925.1	h6.sal.bam	other	100006	100006	0	+	3	0	69	80	3.0
CP008925.1	h6.sal.bam	other	100007	100007	0	+	0	0	66	81	0.0
CP008925.1	h6.sal.bam	other	100008	100008	0	+	0	0	66	81	0.0
CP008925.1	h6.sal.bam	other	100009	100009	0	+	2	1	66	84	2.0
CP008925.1	h6.sal.bam	other	100010	100010	0	+	0	0	64	84	0.0
CP008925.1	h6.sal.bam	other	100011	100011	0	+	0	2	63	86	0.0
CP008925.1	h6.sal.bam	other	100012	100012	0	+	2	1	65	84	2.0
CP008925.1	h6.sal.bam	other	100013	100013	0	+	1	2	66	83	1.0
CP008925.1	h6.sal.bam	other	100014	100014	0	+	0	3	65	82	0.0
CP008925.1	h6.sal.bam	other	100015	100015	0	+	2	1	66	82	2.0
CP008925.1	h6.sal.bam	other	100016	100016	0	+	1	0	67	82	1.0
CP008925.1	h6.sal.bam	other	100017	100017	0	+	1	1	67	82	1.0
CP008925.1	h6.sal.bam	other	100018	100018	0	+	4	1	69	81	4.0
CP008925.1	h6.sal.bam	other	100019	100019	0	+	1	2	69	82	1.0
CP008925.1	h6.sal.bam	other	100020	100020	0	+	0	0	69	80	0.0
CP008925.1	h6.sal.bam	other	100021	100021	0	+	0	0	69	80	0.0
CP008925.1	h6.sal.bam	other	100022	100022	0	+	0	0	67	80	0.0
CP008925.1	h6.sal.bam	other	100023	100023	0	+	0	1	66	80	0.0
CP008925.1	h6.sal.bam	other	100024	100024	0	+	0	0	66	79	0.0
CP008925.1	h6.sal.bam	other	100025	100025	0	+	3	0	68	83	3.0
CP008925.1	h6.sal.bam	other	100026	100026	0	+	1	1	68	84	2.0
CP008925.1	h6.sal.bam	other	100027	100027	0	+	0	0	67	83	0.0
CP008925.1	h6.sal.bam	other	100028	100028	0	+	0	1	67	86	0.0
CP008925.1	h6.sal.bam	other	100029	100029	0	+	1	0	66	86	1.0
CP008925.1	h6.sal.bam	other	100030	100030	0	+	0	3	66	86	0.0
CP008925.1	h6.sal.bam	other	100031	100031	0	+	0	0	66	84	0.0
CP008925.1	h6.sal.bam	other	100032	100032	0	+	0	2	63	85	0.0
CP008925.1	h6.sal.bam	other	100033	100033	0	+	2	0	65	83	2.0
CP008925.1	h6.sal.bam	other	100034	100034	0	+	1	3	66	84	1.0
CP008925.1	h6.sal.bam	other	100035	100035	0	+	2	1	67	83	4.0
CP008925.1	h6.sal.bam	other	100036	100036	0	+	1	2	64	82	1.0
CP008925.1	h6.sal.bam	other	100037	100037	0	+	1	1	65	80	1.0
CP008925.1	h6.sal.bam	other	100038	100038	0	+	0	2	65	79	0.0
CP008925.1	h6.sal.bam	other	100039	100039	0	+	1	2	65	78	1.0
CP008925.1	h6.sal.bam	other	100040	100040	0	+	1	1	65	76	1.0
CP008925.1	h6.sal.bam	other	100041	100041	0	+	1	0	64	78	1.0
CP008925.1	h6.sal.bam	other	100042	100042	0	+	0	0	62	78	0.0
CP008925.1	h6.sal.bam	other	100043	100043	0	+	2	1	64	78	2.0
CP008925.1	h6.sal.bam	other	100044	100044	0	+	0	0	63	77	0.0
CP008925.1	h6.sal.bam	other	100045	100045	0	+	1	0	64	78	1.0
CP008925.1	h6.sal.bam	other	100046	100046	0	+	1	4	64	78	1.0
CP008925.1	h6.sal.bam	other	100047	100047	0	+	1	4	65	74	1.0
CP008925.1	h6.sal.bam	other	100048	100048	0	+	0	1	65	73	0.0
CP008925.1	h6.sal.bam	other	100049	100049	0	+	1	0	64	73	1.0
CP008925.1	h6.sal.bam	other	100050	100050	0	+	0	1	62	74	0.0
CP008925.1	h6.sal.bam	other	100051	100051	0	+	1	2	63	77	1.0
CP008925.1	h6.sal.bam	other	100052	100052	0	+	0	1	61	75	0.0
CP008925.1	h6.sal.bam	other	100053	100053	0	+	0	1	51	75	0.0
CP008925.1	h6.sal.bam	other	100054	100054	0	+	0	0	51	74	0.0
CP008925.1	h6.sal.bam	other	100055	100055	0	+	3	0	54	75	3.0
CP008925.1	h6.sal.bam	other	100056	100056	0	+	3	1	52	75	3.0
CP008925.1	h6.sal.bam	other	100057	100057	0	+	1	2	53	74	1.0
CP008925.1	h6.sal.bam	other	100058	100058	0	+	2	1	55	74	2.0
CP008925.1	h6.sal.bam	other	100059	100059	0	+	2	0	57	74	2.0
CP008925.1	h6.sal.bam	other	100060	100060	0	+	0	0	57	74	0.0
CP008925.1	h6.sal.bam	other	100061	100061	0	+	0	1	57	74	0.0
CP008925.1	h6.sal.bam	other	100062	100062	0	+	0	0	56	76	0.0
CP008925.1	h6.sal.bam	other	100063	100063	0	+	0	0	55	76	0.0
CP008925.1	h6.sal.bam	other	100064	100064	0	+	1	0	56	76	1.0
CP008925.1	h6.sal.bam	other	100065	100065	0	+	1	1	57	76	1.0
CP008925.1	h6.sal.bam	other	100066	100066	0	+	0	1	57	79	0.0
CP008925.1	h6.sal.bam	other	100067	100067	0	+	2	0	59	78	2.0
CP008925.1	h6.sal.bam	other	100068	100068	0	+	0	2	59	78	0.0
CP008925.1	h6.sal.bam	other	100069	100069	0	+	0	3	59	77	0.0
CP008925.1	h6.sal.bam	other	100070	100070	0	+	0	1	59	74	0.0
CP008925.1	h6.sal.bam	other	100071	100071	0	+	1	2	60	75	1.0
CP008925.1	h6.sal.bam	other	100072	100072	0	+	0	2	60	76	0.0
CP008925.1	h6.sal.bam	other	100073	100073	0	+	0	2	59	74	0.0
CP008925.1	h6.sal.bam	other	100074	100074	0	+	1	2	60	72	1.0
CP008925.1	h6.sal.bam	other	100075	100075	0	+	2	2	62	70	2.0
CP008925.1	h6.sal.bam	other	100076	100076	0	+	0	0	62	68	0.0
CP008925.1	h6.sal.bam	other	100077	100077	0	+	2	4	62	68	2.0
CP008925.1	h6.sal.bam	other	100078	100078	0	+	0	1	62	64	0.0
CP008925.1	h6.sal.bam	other	100079	100079	0	+	1	1	57	63	1.0
CP008925.1	h6.sal.bam	other	100080	100080	0	+	1	2	58	63	1.0
CP008925.1	h6.sal.bam	other	100081	100081	0	+	3	1	61	61	3.0
CP008925.1	h6.sal.bam	other	100082	100082	0	+	3	1	64	60	3.0
CP008925.1	h6.sal.bam	other	100083	100083	0	+	3	4	67	60	3.0
CP008925.1	h6.sal.bam	other	100084	100084	0	+	0	1	65	60	0.0
CP008925.1	h6.sal.bam	other	100085	100085	0	+	3	2	68	59	3.0
CP008925.1	h6.sal.bam	other	100086	100086	0	+	1	0	69	58	1.0
CP008925.1	h6.sal.bam	other	100087	100087	0	+	3	0	69	58	3.0
CP008925.1	h6.sal.bam	other	100088	100088	0	+	0	0	69	58	0.0
CP008925.1	h6.sal.bam	other	100089	100089	0	+	1	3	70	59	1.0
CP008925.1	h6.sal.bam	other	100090	100090	0	+	1	1	69	56	1.0
CP008925.1	h6.sal.bam	other	100091	100091	0	+	0	0	68	55	0.0
CP008925.1	h6.sal.bam	other	100092	100092	0	+	0	1	67	57	0.0
CP008925.1	h6.sal.bam	other	100093	100093	0	+	0	1	62	57	0.0
CP008925.1	h6.sal.bam	other	100094	100094	0	+	0	0	62	56	0.0
CP008925.1	h6.sal.bam	other	100095	100095	0	+	2	1	64	57	2.0
CP008925.1	h6.sal.bam	other	100096	100096	0	+	0	0	64	56	0.0
CP008925.1	h6.sal.bam	other	100097	100097	0	+	0	0	64	57	0.0
CP008925.1	h6.sal.bam	other	100098	100098	0	+	0	0	64	57	0.0
CP008925.1	h6.sal.bam	other	100099	100099	0	+	1	4	65	62	2.0
CP008925.1	h6.sal.bam	other	100100	100100	0	+	0	1	61	58	0.0
CP008925.1	h6.sal.bam	other	100101	100101	0	+	0	0	61	60	0.0
CP008925.1	h6.sal.bam	other	100102	100102	0	+	3	3	64	60	3.0
CP008925.1	h6.sal.bam	other	100103	100103	0	+	1	1	65	57	1.0
CP008925.1	h6.sal.bam	other	100104	100104	0	+	3	1	67	57	3.0
CP008925.1	h6.sal.bam	other	100105	100105	0	+	1	0	68	57	1.0
CP008925.1	h6.sal.bam	other	100106	100106	0	+	2	1	70	57	2.0
CP008925.1	h6.sal.bam	other	100107	100107	0	+	6	0	76	58	6.0
CP008925.1	h6.sal.bam	other	100108	100108	0	+	1	2	75	58	2.0
CP008925.1	h6.sal.bam	other	100109	100109	0	+	1	0	73	57	1.0
CP008925.1	h6.sal.bam	other	100110	100110	0	+	0	0	72	58	0.0
CP008925.1	h6.sal.bam	other	100111	100111	0	+	0	0	72	61	0.0
CP008925.1	h6.sal.bam	other	100112	100112	0	+	1	1	73	61	1.0
CP008925.1	h6.sal.bam	other	100113	100113	0	+	3	0	76	60	3.0
CP008925.1	h6.sal.bam	other	100114	100114	0	+	0	1	75	62	0.0
CP008925.1	h6.sal.bam	other	100115	100115	0	+	2	2	75	62	2.0
CP008925.1	h6.sal.bam	other	100116	100116	0	+	0	0	74	60	0.0
CP008925.1	h6.sal.bam	other	100117	100117	0	+	1	0	75	62	1.0
CP008925.1	h6.sal.bam	other	100118	100118	0	+	0	0	74	62	0.0
CP008925.1	h6.sal.bam	other	100119	100119	0	+	0	1	70	62	0.0
CP008925.1	h6.sal.bam	other	100120	100120	0	+	1	0	71	61	1.0
CP008925.1	h6.sal.bam	other	100121	100121	0	+	2	0	73	61	2.0
CP008925.1	h6.sal.bam	other	100122	100122	0	+	1	2	74	61	1.0
CP008925.1	h6.sal.bam	other	100123	100123	0	+	2	1	76	59	4.0
CP008925.1	h6.sal.bam	other	100124	100124	0	+	0	1	76	58	0.0
CP008925.1	h6.sal.bam	other	100125	100125	0	+	0	4	76	57	0.0
CP008925.1	h6.sal.bam	other	100126	100126	0	+	0	0	75	53	0.0
CP008925.1	h6.sal.bam	other	100127	100127	0	+	0	1	75	53	0.0
CP008925.1	h6.sal.bam	other	100128	100128	0	+	0	1	75	52	0.0
CP008925.1	h6.sal.bam	other	100129	100129	0	+	0	0	75	52	0.0
CP008925.1	h6.sal.bam	other	100130	100130	0	+	0	0	72	54	0.0
CP008925.1	h6.sal.bam	other	100131	100131	0	+	1	0	70	55	1.0
CP008925.1	h6.sal.bam	other	100132	100132	0	+	1	2	70	55	1.0
CP008925.1	h6.sal.bam	other	100133	100133	0	+	0	1	68	54	0.0
CP008925.1	h6.sal.bam	other	100134	100134	0	+	1	0	67	53	1.0
CP008925.1	h6.sal.bam	other	100135	100135	0	+	0	2	67	54	0.0
CP008925.1	h6.sal.bam	other	100136	100136	0	+	0	1	67	54	0.0
CP008925.1	h6.sal.bam	other	100137	100137	0	+	0	0	67	54	0.0
CP008925.1	h6.sal.bam	other	100138	100138	0	+	2	0	69	54	2.0
CP008925.1	h6.sal.bam	other	100139	100139	0	+	1	2	69	56	1.0
CP008925.1	h6.sal.bam	other	100140	100140	0	+	4	2	72	54	4.0
CP008925.1	h6.sal.bam	other	100141	100141	0	+	2	1	74	54	2.0
CP008925.1	h6.sal.bam	other	100142	100142	0	+	0	0	72	54	0.0
CP008925.1	h6.sal.bam	other	100143	100143	0	+	0	0	72	54	0.0
CP008925.1	h6.sal.bam	other	100144	100144	0	+	0	0	72	59	0.0
CP008925.1	h6.sal.bam	other	100145	100145	0	+	0	2	72	59	0.0
CP008925.1	h6.sal.bam	other	100146	100146	0	+	0	3	71	59	0.0
CP008925.1	h6.sal.bam	other	100147	100147	0	+	3	0	74	56	3.0
CP008925.1	h6.sal.bam	other	100148	100148	0	+	0	0	74	56	0.0
CP008925.1	h6.sal.bam	other	100149	100149	0	+	1	0	74	56	1.0
CP008925.1	h6.sal.bam	other	100150	100150	0	+	1	0	73	57	1.0
CP008925.1	h6.sal.bam	other	100151	100151	0	+	2	0	73	57	2.0
CP008925.1	h6.sal.bam	other	100152	100152	0	+	1	0	74	59	1.0
CP008925.1	h6.sal.bam	other	100153	100153	0	+	3	0	76	59	3.0
CP008925.1	h6.sal.bam	other	100154	100154	0	+	1	1	76	61	1.0
CP008925.1	h6.sal.bam	other	100155	100155	0	+	0	0	72	60	0.0
CP008925.1	h6.sal.bam	other	100156	100156	0	+	0	0	72	60	0.0
CP008925.1	h6.sal.bam	other	100157	100157	0	+	0	1	70	61	0.0
CP008925.1	h6.sal.bam	other	100158	100158	0	+	0	4	67	62	0.0
CP008925.1	h6.sal.bam	other	100159	100159	0	+	0	0	66	58	0.0
CP008925.1	h6.sal.bam	other	100160	100160	0	+	0	1	64	60	0.0
CP008925.1	h6.sal.bam	other	100161	100161	0	+	0	0	63	60	0.0
CP008925.1	h6.sal.bam	other	100162	100162	0	+	0	1	60	60	0.0
CP008925.1	h6.sal.bam	other	100163	100163	0	+	0	0	60	59	0.0
CP008925.1	h6.sal.bam	other	100164	100164	0	+	2	0	61	59	2.0
CP008925.1	h6.sal.bam	other	100165	100165	0	+	2	1	62	62	2.0
CP008925.1	h6.sal.bam	other	100166	100166	0	+	3	1	65	62	3.0
CP008925.1	h6.sal.bam	other	100167	100167	0	+	0	1	65	61	0.0
CP008925.1	h6.sal.bam	other	100168	100168	0	+	0	0	65	63	0.0
CP008925.1	h6.sal.bam	other	100169	100169	0	+	0	1	65	66	0.0
CP008925.1	h6.sal.bam	other	100170	100170	0	+	0	0	63	65	0.0
CP008925.1	h6.sal.bam	other	100171	100171	0	+	0	2	63	68	0.0
CP008925.1	h6.sal.bam	other	100172	100172	0	+	1	2	64	67	1.0
CP008925.1	h6.sal.bam	other	100173	100173	0	+	1	3	65	65	1.0
CP008925.1	h6.sal.bam	other	100174	100174	0	+	0	0	64	65	0.0
CP008925.1	h6.sal.bam	other	100175	100175	0	+	0	3	64	67	0.0
CP008925.1	h6.sal.bam	other	100176	100176	0	+	0	0	64	65	0.0
CP008925.1	h6.sal.bam	other	100177	100177	0	+	2	1	63	65	2.0
CP008925.1	h6.sal.bam	other	100178	100178	0	+	1	0	63	64	1.0
CP008925.1	h6.sal.bam	other	100179	100179	0	+	1	0	61	64	1.0
CP008925.1	h6.sal.bam	other	100180	100180	0	+	0	2	60	64	0.0
CP008925.1	h6.sal.bam	other	100181	100181	0	+	0	0	52	63	0.0
CP008925.1	h6.sal.bam	other	100182	100182	0	+	3	1	55	64	3.0
CP008925.1	h6.sal.bam	other	100183	100183	0	+	1	1	55	63	1.0
CP008925.1	h6.sal.bam	other	100184	100184	0	+	0	0	54	62	0.0
CP008925.1	h6.sal.bam	other	100185	100185	0	+	0	3	54	62	0.0
CP008925.1	h6.sal.bam	other	100186	100186	0	+	2	1	56	62	2.0
CP008925.1	h6.sal.bam	other	100187	100187	0	+	0	1	53	61	0.0
CP008925.1	h6.sal.bam	other	100188	100188	0	+	1	0	51	61	1.0
CP008925.1	h6.sal.bam	other	100189	100189	0	+	3	1	54	61	3.0
CP008925.1	h6.sal.bam	other	100190	100190	0	+	0	1	52	60	0.0
CP008925.1	h6.sal.bam	other	100191	100191	0	+	0	1	52	59	0.0
CP008925.1	h6.sal.bam	other	100192	100192	0	+	0	0	51	58	0.0
CP008925.1	h6.sal.bam	other	100193	100193	0	+	0	0	51	58	0.0
CP008925.1	h6.sal.bam	other	100194	100194	0	+	1	0	52	60	1.0
CP008925.1	h6.sal.bam	other	100195	100195	0	+	3	0	53	60	3.0
CP008925.1	h6.sal.bam	other	100196	100196	0	+	0	0	52	60	0.0
CP008925.1	h6.sal.bam	other	100197	100197	0	+	0	0	51	60	0.0
CP008925.1	h6.sal.bam	other	100198	100198	0	+	0	1	51	67	0.0
CP008925.1	h6.sal.bam	other	100199	100199	0	+	0	0	51	66	0.0
CP008925.1	h6.sal.bam	other	100200	100200	0	+	1	0	52	67	1.0
CP008925.1	h6.sal.bam	other	100201	100201	0	+	0	0	52	67	0.0
CP008925.1	h6.sal.bam	other	100202	100202	0	+	0	1	52	67	0.0
CP008925.1	h6.sal.bam	other	100203	100203	0	+	0	2	52	68	0.0
CP008925.1	h6.sal.bam	other	100204	100204	0	+	1	1	53	67	1.0
CP008925.1	h6.sal.bam	other	100205	100205	0	+	1	0	54	68	1.0
CP008925.1	h6.sal.bam	other	100206	100206	0	+	2	0	55	68	2.0
CP008925.1	h6.sal.bam	other	100207	100207	0	+	1	0	55	69	1.0
CP008925.1	h6.sal.bam	other	100208	100208	0	+	1	1	56	69	1.0
CP008925.1	h6.sal.bam	other	100209	100209	0	+	2	2	57	68	2.0
CP008925.1	h6.sal.bam	other	100210	100210	0	+	0	1	57	66	0.0
CP008925.1	h6.sal.bam	other	100211	100211	0	+	1	1	58	65	1.0
CP008925.1	h6.sal.bam	other	100212	100212	0	+	0	0	56	64	0.0
CP008925.1	h6.sal.bam	other	100213	100213	0	+	1	2	56	64	1.0
CP008925.1	h6.sal.bam	other	100214	100214	0	+	0	0	56	63	0.0
CP008925.1	h6.sal.bam	other	100215	100215	0	+	0	1	52	63	0.0
CP008925.1	h6.sal.bam	other	100216	100216	0	+	2	1	52	62	2.0
CP008925.1	h6.sal.bam	other	100217	100217	0	+	1	3	53	61	1.0
CP008925.1	h6.sal.bam	other	100218	100218	0	+	0	2	53	58	0.0
CP008925.1	h6.sal.bam	other	100219	100219	0	+	1	1	54	56	1.0
CP008925.1	h6.sal.bam	other	100220	100220	0	+	2	1	56	57	2.0
CP008925.1	h6.sal.bam	other	100221	100221	0	+	0	0	53	56	0.0
CP008925.1	h6.sal.bam	other	100222	100222	0	+	0	0	53	56	0.0
CP008925.1	h6.sal.bam	other	100223	100223	0	+	2	0	54	56	2.0
CP008925.1	h6.sal.bam	other	100224	100224	0	+	2	1	56	56	2.0
CP008925.1	h6.sal.bam	other	100225	100225	0	+	1	0	56	57	1.0
CP008925.1	h6.sal.bam	other	100226	100226	0	+	0	2	53	60	0.0
CP008925.1	h6.sal.bam	other	100227	100227	0	+	1	0	54	58	1.0
CP008925.1	h6.sal.bam	other	100228	100228	0	+	0	2	51	59	0.0
CP008925.1	h6.sal.bam	other	100229	100229	0	+	0	2	50	57	0.0
CP008925.1	h6.sal.bam	other	100230	100230	0	+	1	0	51	56	1.0
CP008925.1	h6.sal.bam	other	100231	100231	0	+	0	1	51	57	0.0
CP008925.1	h6.sal.bam	other	100232	100232	0	+	1	1	52	57	1.0
CP008925.1	h6.sal.bam	other	100233	100233	0	+	1	0	53	56	1.0
CP008925.1	h6.sal.bam	other	100234	100234	0	+	2	2	55	56	2.0
CP008925.1	h6.sal.bam	other	100235	100235	0	+	1	1	55	54	1.0
CP008925.1	h6.sal.bam	other	100236	100236	0	+	1	0	56	53	1.0
CP008925.1	h6.sal.bam	other	100237	100237	0	+	0	2	56	54	0.0
CP008925.1	h6.sal.bam	other	100238	100238	0	+	1	0	55	52	1.0
CP008925.1	h6.sal.bam	other	100239	100239	0	+	0	0	54	52	0.0
CP008925.1	h6.sal.bam	other	100240	100240	0	+	0	1	51	53	0.0
CP008925.1	h6.sal.bam	other	100241	100241	0	+	0	3	51	52	0.0
CP008925.1	h6.sal.bam	other	100242	100242	0	+	2	3	53	50	2.0
CP008925.1	h6.sal.bam	other	100243	100243	0	+	0	0	53	48	0.0
CP008925.1	h6.sal.bam	other	100244	100244	0	+	2	2	55	48	2.0
CP008925.1	h6.sal.bam	other	100245	100245	0	+	1	1	56	46	1.0
CP008925.1	h6.sal.bam	other	100246	100246	0	+	0	1	55	47	0.0
CP008925.1	h6.sal.bam	other	100247	100247	0	+	0	3	54	47	0.0
CP008925.1	h6.sal.bam	other	100248	100248	0	+	0	0	54	45	0.0
CP008925.1	h6.sal.bam	other	100249	100249	0	+	0	2	54	45	0.0
CP008925.1	h6.sal.bam	other	100250	100250	0	+	2	1	56	43	2.0
CP008925.1	h6.sal.bam	other	100251	100251	0	+	0	0	52	42	0.0
CP008925.1	h6.sal.bam	other	100252	100252	0	+	1	0	53	42	1.0
CP008925.1	h6.sal.bam	other	100253	100253	0	+	0	0	53	43	0.0
CP008925.1	h6.sal.bam	other	100254	100254	0	+	0	0	53	44	0.0
CP008925.1	h6.sal.bam	GTTC	100255	100255	100263	+	0	1	53	45	0.0
CP008925.1	h6.sal.bam	other	100256	100256	0	+	0	1	53	44	0.0
CP008925.1	h6.sal.bam	GTTC	100257	100257	100263	+	1	1	51	45	1.0
CP008925.1	h6.sal.bam	other	100258	100258	0	+	2	2	52	48	2.0
CP008925.1	h6.sal.bam	other	100259	100259	0	+	0	1	52	46	0.0
CP008925.1	h6.sal.bam	other	100260	100260	0	+	0	0	52	45	0.0
CP008925.1	h6.sal.bam	other	100261	100261	0	+	2	0	52	45	2.0
CP008925.1	h6.sal.bam	other	100262	100262	0	+	0	1	52	46	0.0
CP008925.1	h6.sal.bam	other	100263	100263	0	+	2	0	53	45	2.0
CP008925.1	h6.sal.bam	other	100264	100264	0	+	0	0	50	45	0.0
CP008925.1	h6.sal.bam	other	100265	100265	0	+	0	0	50	45	0.0
CP008925.1	h6.sal.bam	other	100266	100266	0	+	0	2	50	45	0.0
CP008925.1	h6.sal.bam	other	100267	100267	0	+	2	0	52	43	2.0
CP008925.1	h6.sal.bam	other	100268	100268	0	+	1	0	53	45	1.0
CP008925.1	h6.sal.bam	other	100269	100269	0	+	2	0	54	45	2.0
CP008925.1	h6.sal.bam	other	100270	100270	0	+	0	0	51	45	0.0
CP008925.1	h6.sal.bam	other	100271	100271	0	+	0	0	51	45	0.0
CP008925.1	h6.sal.bam	GTTC	100272	100272	100263	+	0	7	51	45	0.0
CP008925.1	h6.sal.bam	other	100273	100273	0	+	3	0	54	39	3.0
CP008925.1	h6.sal.bam	GTTC	100274	100274	100263	+	1	1	55	39	1.0
CP008925.1	h6.sal.bam	other	100275	100275	0	+	0	0	54	39	0.0
CP008925.1	h6.sal.bam	other	100276	100276	0	+	0	0	54	39	0.0
CP008925.1	h6.sal.bam	other	100277	100277	0	+	1	2	55	39	1.0
CP008925.1	h6.sal.bam	other	100278	100278	0	+	1	1	55	37	1.0
CP008925.1	h6.sal.bam	other	100279	100279	0	+	0	2	55	37	0.0
CP008925.1	h6.sal.bam	other	100280	100280	0	+	0	1	54	35	0.0
CP008925.1	h6.sal.bam	other	100281	100281	0	+	1	0	53	35	1.0
CP008925.1	h6.sal.bam	other	100282	100282	0	+	1	0	53	35	1.0
CP008925.1	h6.sal.bam	other	100283	100283	0	+	1	0	53	36	1.0
CP008925.1	h6.sal.bam	other	100284	100284	0	+	0	0	51	36	0.0
CP008925.1	h6.sal.bam	other	100285	100285	0	+	2	0	52	38	2.0
CP008925.1	h6.sal.bam	other	100286	100286	0	+	3	0	55	38	3.0
CP008925.1	h6.sal.bam	other	100287	100287	0	+	0	1	55	38	0.0
CP008925.1	h6.sal.bam	other	100288	100288	0	+	0	0	54	37	0.0
CP008925.1	h6.sal.bam	other	100289	100289	0	+	0	0	54	37	0.0
CP008925.1	h6.sal.bam	other	100290	100290	0	+	0	0	54	37	0.0
CP008925.1	h6.sal.bam	other	100291	100291	0	+	0	0	52	37	0.0
CP008925.1	h6.sal.bam	other	100292	100292	0	+	1	0	52	38	1.0
CP008925.1	h6.sal.bam	other	100293	100293	0	+	0	0	51	38	0.0
CP008925.1	h6.sal.bam	other	100294	100294	0	+	0	2	49	38	0.0
CP008925.1	h6.sal.bam	other	100295	100295	0	+	1	0	50	36	1.0
CP008925.1	h6.sal.bam	other	100296	100296	0	+	0	0	50	36	0.0
CP008925.1	h6.sal.bam	other	100297	100297	0	+	0	1	50	36	0.0
CP008925.1	h6.sal.bam	other	100298	100298	0	+	2	3	50	36	2.0
CP008925.1	h6.sal.bam	other	100299	100299	0	+	2	0	50	33	2.0
CP008925.1	h6.sal.bam	other	100300	100300	0	+	0	1	49	33	0.0
CP008925.1	h6.sal.bam	other	100301	100301	0	+	0	1	49	32	0.0
CP008925.1	h6.sal.bam	other	100302	100302	0	+	0	0	48	33	0.0
CP008925.1	h6.sal.bam	other	100303	100303	0	+	1	1	49	33	1.0
CP008925.1	h6.sal.bam	other	100304	100304	0	+	1	0	50	32	1.0
CP008925.1	h6.sal.bam	other	100305	100305	0	+	0	1	49	34	0.0
CP008925.1	h6.sal.bam	other	100306	100306	0	+	3	1	51	33	3.0
CP008925.1	h6.sal.bam	other	100307	100307	0	+	0	0	51	32	0.0
CP008925.1	h6.sal.bam	other	100308	100308	0	+	0	0	50	34	0.0
CP008925.1	h6.sal.bam	other	100309	100309	0	+	0	0	48	34	0.0
CP008925.1	h6.sal.bam	other	100310	100310	0	+	1	0	46	34	1.0
CP008925.1	h6.sal.bam	other	100311	100311	0	+	0	1	46	35	0.0
CP008925.1	h6.sal.bam	other	100312	100312	0	+	0	0	46	36	0.0
CP008925.1	h6.sal.bam	other	100313	100313	0	+	0	0	45	36	0.0
CP008925.1	h6.sal.bam	other	100314	100314	0	+	1	1	46	37	1.0
CP008925.1	h6.sal.bam	other	100315	100315	0	+	0	0	46	36	0.0
CP008925.1	h6.sal.bam	other	100316	100316	0	+	2	1	46	37	2.0
CP008925.1	h6.sal.bam	other	100317	100317	0	+	1	1	47	36	1.0
CP008925.1	h6.sal.bam	other	100318	100318	0	+	1	0	48	35	1.0
CP008925.1	h6.sal.bam	other	100319	100319	0	+	0	1	46	36	0.0
CP008925.1	h6.sal.bam	other	100320	100320	0	+	1	1	47	36	1.0
CP008925.1	h6.sal.bam	other	100321	100321	0	+	0	1	47	36	0.0
CP008925.1	h6.sal.bam	other	100322	100322	0	+	0	1	47	36	0.0
CP008925.1	h6.sal.bam	other	100323	100323	0	+	0	0	47	36	0.0
CP008925.1	h6.sal.bam	other	100324	100324	0	+	0	0	45	37	0.0
CP008925.1	h6.sal.bam	other	100325	100325	0	+	1	0	46	37	1.0
CP008925.1	h6.sal.bam	other	100326	100326	0	+	0	1	46	37	0.0
CP008925.1	h6.sal.bam	other	100327	100327	0	+	1	0	46	40	1.0
CP008925.1	h6.sal.bam	other	100328	100328	0	+	0	0	46	40	0.0
CP008925.1	h6.sal.bam	other	100329	100329	0	+	3	2	49	42	3.0
CP008925.1	h6.sal.bam	other	100330	100330	0	+	1	1	50	40	1.0
CP008925.1	h6.sal.bam	other	100331	100331	0	+	1	3	51	39	1.0
CP008925.1	h6.sal.bam	other	100332	100332	0	+	0	1	50	36	0.0
CP008925.1	h6.sal.bam	other	100333	100333	0	+	0	0	48	37	0.0
CP008925.1	h6.sal.bam	other	100334	100334	0	+	1	0	49	38	1.0
CP008925.1	h6.sal.bam	other	100335	100335	0	+	0	0	49	38	0.0
CP008925.1	h6.sal.bam	other	100336	100336	0	+	0	1	47	38	0.0
CP008925.1	h6.sal.bam	other	100337	100337	0	+	0	0	45	39	0.0
CP008925.1	h6.sal.bam	other	100338	100338	0	+	1	0	45	39	1.0
CP008925.1	h6.sal.bam	other	100339	100339	0	+	0	0	45	40	0.0
CP008925.1	h6.sal.bam	other	100340	100340	0	+	1	0	46	41	1.0
CP008925.1	h6.sal.bam	other	100341	100341	0	+	0	0	44	42	0.0
CP008925.1	h6.sal.bam	other	100342	100342	0	+	1	2	44	42	1.0
CP008925.1	h6.sal.bam	other	100343	100343	0	+	0	0	44	40	0.0
CP008925.1	h6.sal.bam	other	100344	100344	0	+	2	0	44	41	2.0
CP008925.1	h6.sal.bam	other	100345	100345	0	+	1	0	45	43	1.0
CP008925.1	h6.sal.bam	other	100346	100346	0	+	0	1	45	43	0.0
CP008925.1	h6.sal.bam	other	100347	100347	0	+	0	1	42	42	0.0
CP008925.1	h6.sal.bam	other	100348	100348	0	+	0	0	41	59	0.0
CP008925.1	h6.sal.bam	other	100349	100349	0	+	0	1	41	59	0.0
CP008925.1	h6.sal.bam	other	100350	100350	0	+	0	0	41	63	0.0
CP008925.1	h6.sal.bam	other	100351	100351	0	+	0	0	40	63	0.0
CP008925.1	h6.sal.bam	other	100352	100352	0	+	0	0	39	64	0.0
CP008925.1	h6.sal.bam	other	100353	100353	0	+	0	0	39	64	0.0
CP008925.1	h6.sal.bam	other	100354	100354	0	+	0	0	39	65	0.0
CP008925.1	h6.sal.bam	other	100355	100355	0	+	0	1	39	66	0.0
CP008925.1	h6.sal.bam	other	100356	100356	0	+	1	1	38	67	1.0
CP008925.1	h6.sal.bam	other	100357	100357	0	+	1	0	38	68	1.0
CP008925.1	h6.sal.bam	other	100358	100358	0	+	0	1	38	71	0.0
CP008925.1	h6.sal.bam	other	100359	100359	0	+	0	1	38	71	0.0
CP008925.1	h6.sal.bam	other	100360	100360	0	+	1	0	37	70	1.0
CP008925.1	h6.sal.bam	other	100361	100361	0	+	0	0	35	70	0.0
CP008925.1	h6.sal.bam	other	100362	100362	0	+	0	0	35	70	0.0
CP008925.1	h6.sal.bam	other	100363	100363	0	+	1	0	36	70	1.0
CP008925.1	h6.sal.bam	other	100364	100364	0	+	1	1	37	70	1.0
CP008925.1	h6.sal.bam	other	100365	100365	0	+	0	0	36	99	0.0
CP008925.1	h6.sal.bam	other	100366	100366	0	+	0	1	36	107	0.0
CP008925.1	h6.sal.bam	other	100367	100367	0	+	0	0	36	108	0.0
CP008925.1	h6.sal.bam	other	100368	100368	0	+	2	0	38	109	2.0
CP008925.1	h6.sal.bam	other	100369	100369	0	+	1	0	39	110	1.0
CP008925.1	h6.sal.bam	other	100370	100370	0	+	0	0	38	109	0.0
CP008925.1	h6.sal.bam	other	100371	100371	0	+	1	0	39	110	1.0
CP008925.1	h6.sal.bam	other	100372	100372	0	+	0	1	37	111	0.0
CP008925.1	h6.sal.bam	other	100373	100373	0	+	1	0	36	110	1.0
CP008925.1	h6.sal.bam	other	100374	100374	0	+	1	0	37	110	1.0
CP008925.1	h6.sal.bam	other	100375	100375	0	+	0	1	37	111	0.0
CP008925.1	h6.sal.bam	other	100376	100376	0	+	0	0	37	110	0.0
CP008925.1	h6.sal.bam	other	100377	100377	0	+	2	0	39	110	2.0
CP008925.1	h6.sal.bam	other	100378	100378	0	+	1	0	38	110	1.0
CP008925.1	h6.sal.bam	other	100379	100379	0	+	0	2	38	110	0.0
CP008925.1	h6.sal.bam	other	100380	100380	0	+	0	0	38	108	0.0
CP008925.1	h6.sal.bam	other	100381	100381	0	+	0	1	35	108	0.0
CP008925.1	h6.sal.bam	other	100382	100382	0	+	0	1	35	107	0.0
CP008925.1	h6.sal.bam	other	100383	100383	0	+	0	1	35	107	0.0
CP008925.1	h6.sal.bam	other	100384	100384	0	+	0	0	34	106	0.0
CP008925.1	h6.sal.bam	other	100385	100385	0	+	0	0	34	106	0.0
CP008925.1	h6.sal.bam	other	100386	100386	0	+	1	2	35	107	1.0
CP008925.1	h6.sal.bam	other	100387	100387	0	+	0	0	35	105	0.0
CP008925.1	h6.sal.bam	other	100388	100388	0	+	0	1	35	105	0.0
CP008925.1	h6.sal.bam	other	100389	100389	0	+	1	0	35	105	1.0
CP008925.1	h6.sal.bam	other	100390	100390	0	+	0	1	32	105	0.0
CP008925.1	h6.sal.bam	other	100391	100391	0	+	1	0	33	104	1.0
CP008925.1	h6.sal.bam	other	100392	100392	0	+	0	0	33	104	0.0
CP008925.1	h6.sal.bam	other	100393	100393	0	+	0	2	32	105	0.0
CP008925.1	h6.sal.bam	other	100394	100394	0	+	2	1	34	103	2.0
CP008925.1	h6.sal.bam	other	100395	100395	0	+	0	2	33	102	0.0
CP008925.1	h6.sal.bam	other	100396	100396	0	+	0	0	33	100	0.0
CP008925.1	h6.sal.bam	other	100397	100397	0	+	0	0	33	101	0.0
CP008925.1	h6.sal.bam	other	100398	100398	0	+	0	1	33	101	0.0
CP008925.1	h6.sal.bam	other	100399	100399	0	+	0	0	32	101	0.0
CP008925.1	h6.sal.bam	other	100400	100400	0	+	1	5	33	101	1.0
CP008925.1	h6.sal.bam	other	100401	100401	0	+	1	0	34	96	1.0
CP008925.1	h6.sal.bam	other	100402	100402	0	+	0	0	33	97	0.0
CP008925.1	h6.sal.bam	other	100403	100403	0	+	0	1	33	97	0.0
CP008925.1	h6.sal.bam	other	100404	100404	0	+	1	0	31	96	1.0
CP008925.1	h6.sal.bam	other	100405	100405	0	+	0	0	30	97	0.0
CP008925.1	h6.sal.bam	other	100406	100406	0	+	0	0	29	98	0.0
CP008925.1	h6.sal.bam	other	100407	100407	0	+	0	2	29	99	0.0
CP008925.1	h6.sal.bam	other	100408	100408	0	+	0	1	29	97	0.0
CP008925.1	h6.sal.bam	other	100409	100409	0	+	1	0	29	97	1.0
CP008925.1	h6.sal.bam	other	100410	100410	0	+	0	0	29	98	0.0
CP008925.1	h6.sal.bam	other	100411	100411	0	+	4	2	33	99	4.0
CP008925.1	h6.sal.bam	other	100412	100412	0	+	0	0	32	97	0.0
CP008925.1	h6.sal.bam	other	100413	100413	0	+	1	1	33	97	1.0
CP008925.1	h6.sal.bam	other	100414	100414	0	+	0	1	33	96	0.0
CP008925.1	h6.sal.bam	other	100415	100415	0	+	1	1	33	95	1.0
CP008925.1	h6.sal.bam	other	100416	100416	0	+	0	0	33	94	0.0
CP008925.1	h6.sal.bam	other	100417	100417	0	+	1	0	33	94	1.0
CP008925.1	h6.sal.bam	other	100418	100418	0	+	0	1	33	95	0.0
CP008925.1	h6.sal.bam	other	100419	100419	0	+	1	2	32	94	1.0
CP008925.1	h6.sal.bam	other	100420	100420	0	+	0	0	31	92	0.0
CP008925.1	h6.sal.bam	other	100421	100421	0	+	0	0	31	93	0.0
CP008925.1	h6.sal.bam	GTTC	100422	100422	100430	+	1	23	32	93	1.0
CP008925.1	h6.sal.bam	other	100423	100423	0	+	0	1	32	70	0.0
CP008925.1	h6.sal.bam	GTTC	100424	100424	100430	+	58	0	90	71	58.0
CP008925.1	h6.sal.bam	other	100425	100425	0	+	0	1	90	71	0.0
CP008925.1	h6.sal.bam	other	100426	100426	0	+	0	0	90	73	0.0
CP008925.1	h6.sal.bam	other	100427	100427	0	+	0	1	90	73	0.0
CP008925.1	h6.sal.bam	other	100428	100428	0	+	0	0	90	73	0.0
CP008925.1	h6.sal.bam	other	100429	100429	0	+	0	1	90	73	0.0
CP008925.1	h6.sal.bam	other	100430	100430	0	+	1	1	91	72	1.0
CP008925.1	h6.sal.bam	other	100431	100431	0	+	3	2	93	71	3.0
CP008925.1	h6.sal.bam	other	100432	100432	0	+	0	3	92	69	0.0
CP008925.1	h6.sal.bam	other	100433	100433	0	+	0	1	92	69	0.0
CP008925.1	h6.sal.bam	other	100434	100434	0	+	0	0	92	69	0.0
CP008925.1	h6.sal.bam	other	100435	100435	0	+	0	0	91	70	0.0
CP008925.1	h6.sal.bam	other	100436	100436	0	+	0	0	91	70	0.0
CP008925.1	h6.sal.bam	other	100437	100437	0	+	0	1	91	70	0.0
CP008925.1	h6.sal.bam	other	100438	100438	0	+	0	1	90	69	0.0
CP008925.1	h6.sal.bam	GTTC	100439	100439	100430	+	1	33	90	68	1.0
CP008925.1	h6.sal.bam	other	100440	100440	0	+	0	6	89	35	0.0
CP008925.1	h6.sal.bam	GTTC	100441	100441	100430	+	48	0	135	30	48.0
CP008925.1	h6.sal.bam	other	100442	100442	0	+	7	1	142	30	7.0
CP008925.1	h6.sal.bam	other	100443	100443	0	+	0	0	142	29	0.0
CP008925.1	h6.sal.bam	other	100444	100444	0	+	0	0	141	30	0.0
CP008925.1	h6.sal.bam	GAAC	100445	100445	100453	+	1	0	141	30	1.0
CP008925.1	h6.sal.bam	other	100446	100446	0	+	0	1	141	30	0.0
CP008925.1	h6.sal.bam	GAAC	100447	100447	100453	+	2	0	143	30	2.0
CP008925.1	h6.sal.bam	other	100448	100448	0	+	0	1	142	30	0.0
CP008925.1	h6.sal.bam	other	100449	100449	0	+	0	0	141	29	0.0
CP008925.1	h6.sal.bam	other	100450	100450	0	+	0	0	141	29	0.0
CP008925.1	h6.sal.bam	other	100451	100451	0	+	0	0	141	29	0.0
CP008925.1	h6.sal.bam	other	100452	100452	0	+	0	0	139	29	0.0
CP008925.1	h6.sal.bam	other	100453	100453	0	+	1	0	139	29	1.0
CP008925.1	h6.sal.bam	other	100454	100454	0	+	0	0	139	29	0.0
CP008925.1	h6.sal.bam	other	100455	100455	0	+	0	0	139	29	0.0
CP008925.1	h6.sal.bam	other	100456	100456	0	+	1	2	140	29	1.0
CP008925.1	h6.sal.bam	other	100457	100457	0	+	0	0	140	29	0.0
CP008925.1	h6.sal.bam	other	100458	100458	0	+	1	0	141	29	1.0
CP008925.1	h6.sal.bam	other	100459	100459	0	+	0	0	141	29	0.0
CP008925.1	h6.sal.bam	other	100460	100460	0	+	2	0	143	32	2.0
CP008925.1	h6.sal.bam	other	100461	100461	0	+	1	0	143	32	1.0
CP008925.1	h6.sal.bam	GAAC	100462	100462	100453	+	1	1	144	32	1.0
CP008925.1	h6.sal.bam	other	100463	100463	0	+	0	0	144	31	0.0
CP008925.1	h6.sal.bam	GAAC	100464	100464	100453	+	2	0	145	31	2.0
CP008925.1	h6.sal.bam	other	100465	100465	0	+	0	0	145	31	0.0
CP008925.1	h6.sal.bam	other	100466	100466	0	+	0	0	145	32	0.0
CP008925.1	h6.sal.bam	other	100467	100467	0	+	2	1	145	32	2.0
CP008925.1	h6.sal.bam	other	100468	100468	0	+	0	0	145	31	0.0
CP008925.1	h6.sal.bam	other	100469	100469	0	+	1	0	146	31	1.0
CP008925.1	h6.sal.bam	other	100470	100470	0	+	1	0	147	31	1.0
CP008925.1	h6.sal.bam	other	100471	100471	0	+	1	1	148	31	1.0
CP008925.1	h6.sal.bam	other	100472	100472	0	+	1	1	149	32	1.0
CP008925.1	h6.sal.bam	other	100473	100473	0	+	0	0	149	31	0.0
CP008925.1	h6.sal.bam	other	100474	100474	0	+	1	0	149	31	1.0
CP008925.1	h6.sal.bam	other	100475	100475	0	+	1	2	150	31	1.0
CP008925.1	h6.sal.bam	other	100476	100476	0	+	0	0	149	29	0.0
CP008925.1	h6.sal.bam	other	100477	100477	0	+	0	0	149	29	0.0
CP008925.1	h6.sal.bam	other	100478	100478	0	+	0	0	149	29	0.0
CP008925.1	h6.sal.bam	other	100479	100479	0	+	0	1	148	29	0.0
CP008925.1	h6.sal.bam	other	100480	100480	0	+	1	1	149	31	1.0
CP008925.1	h6.sal.bam	other	100481	100481	0	+	0	1	149	30	0.0
CP008925.1	h6.sal.bam	other	100482	100482	0	+	1	2	150	29	1.0
CP008925.1	h6.sal.bam	other	100483	100483	0	+	1	0	150	27	1.0
CP008925.1	h6.sal.bam	other	100484	100484	0	+	1	1	151	27	1.0
CP008925.1	h6.sal.bam	other	100485	100485	0	+	0	1	151	26	0.0
CP008925.1	h6.sal.bam	other	100486	100486	0	+	0	0	147	25	0.0
CP008925.1	h6.sal.bam	other	100487	100487	0	+	0	0	147	25	0.0
CP008925.1	h6.sal.bam	other	100488	100488	0	+	2	0	148	25	2.0
CP008925.1	h6.sal.bam	other	100489	100489	0	+	0	0	148	25	0.0
CP008925.1	h6.sal.bam	other	100490	100490	0	+	1	0	148	26	1.0
CP008925.1	h6.sal.bam	other	100491	100491	0	+	2	0	150	26	2.0
CP008925.1	h6.sal.bam	other	100492	100492	0	+	0	1	148	31	0.0
CP008925.1	h6.sal.bam	other	100493	100493	0	+	0	0	148	33	0.0
CP008925.1	h6.sal.bam	other	100494	100494	0	+	0	0	147	33	0.0
CP008925.1	h6.sal.bam	other	100495	100495	0	+	0	1	147	51	0.0
CP008925.1	h6.sal.bam	other	100496	100496	0	+	0	0	146	51	0.0
CP008925.1	h6.sal.bam	other	100497	100497	0	+	0	0	146	52	0.0
CP008925.1	h6.sal.bam	other	100498	100498	0	+	1	1	90	55	1.0
CP008925.1	h6.sal.bam	other	100499	100499	0	+	0	2	89	55	0.0
CP008925.1	h6.sal.bam	other	100500	100500	0	+	1	0	90	53	1.0
CP008925.1	h6.sal.bam	other	100501	100501	0	+	0	1	90	53	0.0
CP008925.1	h6.sal.bam	other	100502	100502	0	+	0	0	90	59	0.0
CP008925.1	h6.sal.bam	other	100503	100503	0	+	0	0	89	62	0.0
CP008925.1	h6.sal.bam	other	100504	100504	0	+	2	1	91	62	2.0
CP008925.1	h6.sal.bam	other	100505	100505	0	+	0	1	87	64	0.0
CP008925.1	h6.sal.bam	other	100506	100506	0	+	1	1	88	63	1.0
CP008925.1	h6.sal.bam	other	100507	100507	0	+	1	1	89	62	1.0
CP008925.1	h6.sal.bam	other	100508	100508	0	+	1	2	90	66	1.0
CP008925.1	h6.sal.bam	other	100509	100509	0	+	1	0	90	65	1.0
CP008925.1	h6.sal.bam	other	100510	100510	0	+	1	0	91	65	1.0
CP008925.1	h6.sal.bam	other	100511	100511	0	+	0	0	91	65	0.0
CP008925.1	h6.sal.bam	other	100512	100512	0	+	0	0	91	67	0.0
CP008925.1	h6.sal.bam	other	100513	100513	0	+	0	0	90	67	0.0
CP008925.1	h6.sal.bam	other	100514	100514	0	+	0	0	89	67	0.0
CP008925.1	h6.sal.bam	other	100515	100515	0	+	0	0	89	67	0.0
CP008925.1	h6.sal.bam	other	100516	100516	0	+	0	0	43	67	0.0
CP008925.1	h6.sal.bam	other	100517	100517	0	+	1	1	38	68	1.0
CP008925.1	h6.sal.bam	other	100518	100518	0	+	1	0	39	69	1.0
CP008925.1	h6.sal.bam	other	100519	100519	0	+	0	1	39	71	0.0
CP008925.1	h6.sal.bam	other	100520	100520	0	+	1	3	39	71	1.0
CP008925.1	h6.sal.bam	other	100521	100521	0	+	1	0	40	69	1.0
CP008925.1	h6.sal.bam	other	100522	100522	0	+	1	0	40	69	1.0
CP008925.1	h6.sal.bam	other	100523	100523	0	+	0	1	40	69	0.0
CP008925.1	h6.sal.bam	other	100524	100524	0	+	2	0	42	70	2.0
CP008925.1	h6.sal.bam	other	100525	100525	0	+	0	1	42	73	0.0
CP008925.1	h6.sal.bam	other	100526	100526	0	+	0	0	42	73	0.0
CP008925.1	h6.sal.bam	other	100527	100527	0	+	0	0	42	73	0.0
CP008925.1	h6.sal.bam	other	100528	100528	0	+	0	3	41	75	0.0
CP008925.1	h6.sal.bam	other	100529	100529	0	+	0	0	40	74	0.0
CP008925.1	h6.sal.bam	other	100530	100530	0	+	0	2	40	75	0.0
CP008925.1	h6.sal.bam	other	100531	100531	0	+	0	1	39	73	0.0
CP008925.1	h6.sal.bam	other	100532	100532	0	+	1	1	40	75	1.0
CP008925.1	h6.sal.bam	other	100533	100533	0	+	0	1	39	79	0.0
CP008925.1	h6.sal.bam	other	100534	100534	0	+	1	0	39	79	1.0
CP008925.1	h6.sal.bam	other	100535	100535	0	+	0	0	38	80	0.0
CP008925.1	h6.sal.bam	other	100536	100536	0	+	1	0	38	80	1.0
CP008925.1	h6.sal.bam	other	100537	100537	0	+	0	0	37	80	0.0
CP008925.1	h6.sal.bam	other	100538	100538	0	+	0	1	37	80	0.0
CP008925.1	h6.sal.bam	other	100539	100539	0	+	0	0	36	81	0.0
CP008925.1	h6.sal.bam	other	100540	100540	0	+	1	4	37	83	1.0
CP008925.1	h6.sal.bam	other	100541	100541	0	+	0	0	35	81	0.0
CP008925.1	h6.sal.bam	other	100542	100542	0	+	1	1	35	84	1.0
CP008925.1	h6.sal.bam	other	100543	100543	0	+	0	0	35	83	0.0
CP008925.1	h6.sal.bam	other	100544	100544	0	+	0	0	35	83	0.0
CP008925.1	h6.sal.bam	other	100545	100545	0	+	4	3	38	83	4.0
CP008925.1	h6.sal.bam	other	100546	100546	0	+	0	0	37	80	0.0
CP008925.1	h6.sal.bam	other	100547	100547	0	+	0	0	36	81	0.0
CP008925.1	h6.sal.bam	other	100548	100548	0	+	1	3	37	81	1.0
CP008925.1	h6.sal.bam	other	100549	100549	0	+	1	1	37	79	1.0
CP008925.1	h6.sal.bam	other	100550	100550	0	+	0	0	36	83	0.0
CP008925.1	h6.sal.bam	other	100551	100551	0	+	2	0	38	83	2.0
CP008925.1	h6.sal.bam	other	100552	100552	0	+	0	0	38	84	0.0
CP008925.1	h6.sal.bam	other	100553	100553	0	+	1	0	39	87	2.0
CP008925.1	h6.sal.bam	other	100554	100554	0	+	0	1	38	89	0.0
CP008925.1	h6.sal.bam	other	100555	100555	0	+	0	0	38	88	0.0
CP008925.1	h6.sal.bam	other	100556	100556	0	+	0	2	38	88	0.0
CP008925.1	h6.sal.bam	other	100557	100557	0	+	0	2	37	88	0.0
CP008925.1	h6.sal.bam	other	100558	100558	0	+	0	0	35	86	0.0
CP008925.1	h6.sal.bam	other	100559	100559	0	+	0	1	35	86	0.0
CP008925.1	h6.sal.bam	other	100560	100560	0	+	0	1	35	85	0.0
CP008925.1	h6.sal.bam	other	100561	100561	0	+	1	0	36	84	1.0
CP008925.1	h6.sal.bam	other	100562	100562	0	+	2	0	38	84	2.0
CP008925.1	h6.sal.bam	other	100563	100563	0	+	1	0	37	84	1.0
CP008925.1	h6.sal.bam	other	100564	100564	0	+	1	0	38	86	1.0
CP008925.1	h6.sal.bam	other	100565	100565	0	+	1	1	36	88	1.0
CP008925.1	h6.sal.bam	other	100566	100566	0	+	2	3	37	87	4.0
CP008925.1	h6.sal.bam	other	100567	100567	0	+	2	0	40	86	4.0
CP008925.1	h6.sal.bam	other	100568	100568	0	+	1	1	41	86	2.0
CP008925.1	h6.sal.bam	other	100569	100569	0	+	0	7	41	85	0.0
CP008925.1	h6.sal.bam	other	100570	100570	0	+	2	2	43	80	2.0
CP008925.1	h6.sal.bam	other	100571	100571	0	+	3	1	46	79	6.0
CP008925.1	h6.sal.bam	other	100572	100572	0	+	0	3	46	78	0.0
CP008925.1	h6.sal.bam	other	100573	100573	0	+	3	1	47	77	6.0
CP008925.1	h6.sal.bam	other	100574	100574	0	+	0	0	47	78	0.0
CP008925.1	h6.sal.bam	other	100575	100575	0	+	1	0	48	78	1.0
CP008925.1	h6.sal.bam	other	100576	100576	0	+	0	2	46	79	0.0
CP008925.1	h6.sal.bam	other	100577	100577	0	+	1	1	47	77	1.0
CP008925.1	h6.sal.bam	other	100578	100578	0	+	1	0	48	77	1.0
CP008925.1	h6.sal.bam	other	100579	100579	0	+	1	2	49	77	1.0
CP008925.1	h6.sal.bam	other	100580	100580	0	+	1	0	49	77	1.0
CP008925.1	h6.sal.bam	other	100581	100581	0	+	0	4	49	77	0.0
CP008925.1	h6.sal.bam	other	100582	100582	0	+	1	2	49	75	1.0
CP008925.1	h6.sal.bam	other	100583	100583	0	+	0	0	48	75	0.0
CP008925.1	h6.sal.bam	other	100584	100584	0	+	0	0	48	75	0.0
CP008925.1	h6.sal.bam	other	100585	100585	0	+	1	1	47	76	1.0
CP008925.1	h6.sal.bam	other	100586	100586	0	+	0	1	47	77	0.0
CP008925.1	h6.sal.bam	other	100587	100587	0	+	2	0	49	77	2.0
CP008925.1	h6.sal.bam	other	100588	100588	0	+	0	0	49	78	0.0
CP008925.1	h6.sal.bam	other	100589	100589	0	+	1	1	50	80	1.0
CP008925.1	h6.sal.bam	other	100590	100590	0	+	0	0	50	80	0.0
CP008925.1	h6.sal.bam	other	100591	100591	0	+	0	0	49	80	0.0
CP008925.1	h6.sal.bam	other	100592	100592	0	+	3	2	51	81	3.0
CP008925.1	h6.sal.bam	other	100593	100593	0	+	0	2	51	80	0.0
CP008925.1	h6.sal.bam	other	100594	100594	0	+	2	1	53	78	2.0
CP008925.1	h6.sal.bam	other	100595	100595	0	+	1	1	53	78	1.0
CP008925.1	h6.sal.bam	other	100596	100596	0	+	4	1	55	77	4.0
CP008925.1	h6.sal.bam	other	100597	100597	0	+	0	2	55	76	0.0
CP008925.1	h6.sal.bam	other	100598	100598	0	+	1	2	56	74	1.0
CP008925.1	h6.sal.bam	other	100599	100599	0	+	0	1	54	73	0.0
CP008925.1	h6.sal.bam	other	100600	100600	0	+	1	0	55	72	1.0
CP008925.1	h6.sal.bam	other	100601	100601	0	+	1	2	56	73	1.0
CP008925.1	h6.sal.bam	other	100602	100602	0	+	1	0	57	72	1.0
CP008925.1	h6.sal.bam	other	100603	100603	0	+	0	2	57	73	0.0
CP008925.1	h6.sal.bam	other	100604	100604	0	+	0	1	57	71	0.0
CP008925.1	h6.sal.bam	other	100605	100605	0	+	2	0	59	73	2.0
CP008925.1	h6.sal.bam	other	100606	100606	0	+	1	4	60	73	1.0
CP008925.1	h6.sal.bam	other	100607	100607	0	+	0	4	59	70	0.0
CP008925.1	h6.sal.bam	other	100608	100608	0	+	0	1	59	69	0.0
CP008925.1	h6.sal.bam	other	100609	100609	0	+	2	1	60	69	2.0
CP008925.1	h6.sal.bam	other	100610	100610	0	+	2	0	62	71	2.0
CP008925.1	h6.sal.bam	other	100611	100611	0	+	0	0	61	72	0.0
CP008925.1	h6.sal.bam	other	100612	100612	0	+	0	0	61	72	0.0
CP008925.1	h6.sal.bam	other	100613	100613	0	+	0	2	61	72	0.0
CP008925.1	h6.sal.bam	other	100614	100614	0	+	0	2	61	73	0.0
CP008925.1	h6.sal.bam	other	100615	100615	0	+	2	2	61	72	2.0
CP008925.1	h6.sal.bam	other	100616	100616	0	+	1	3	62	72	1.0
CP008925.1	h6.sal.bam	other	100617	100617	0	+	1	0	63	70	1.0
CP008925.1	h6.sal.bam	other	100618	100618	0	+	2	0	65	70	2.0
CP008925.1	h6.sal.bam	other	100619	100619	0	+	1	1	66	70	1.0
CP008925.1	h6.sal.bam	other	100620	100620	0	+	3	0	65	70	3.0
CP008925.1	h6.sal.bam	other	100621	100621	0	+	0	0	65	70	0.0
CP008925.1	h6.sal.bam	other	100622	100622	0	+	1	1	66	70	1.0
CP008925.1	h6.sal.bam	other	100623	100623	0	+	0	0	64	70	0.0
CP008925.1	h6.sal.bam	other	100624	100624	0	+	0	5	64	71	0.0
CP008925.1	h6.sal.bam	other	100625	100625	0	+	0	1	64	67	0.0
CP008925.1	h6.sal.bam	other	100626	100626	0	+	1	1	63	66	1.0
CP008925.1	h6.sal.bam	other	100627	100627	0	+	1	3	64	66	1.0
CP008925.1	h6.sal.bam	other	100628	100628	0	+	0	2	63	63	0.0
CP008925.1	h6.sal.bam	other	100629	100629	0	+	0	0	63	63	0.0
CP008925.1	h6.sal.bam	other	100630	100630	0	+	2	0	65	63	2.0
CP008925.1	h6.sal.bam	other	100631	100631	0	+	1	2	66	63	2.0
CP008925.1	h6.sal.bam	other	100632	100632	0	+	1	0	67	63	1.0
CP008925.1	h6.sal.bam	other	100633	100633	0	+	0	0	67	63	0.0
CP008925.1	h6.sal.bam	other	100634	100634	0	+	3	1	70	63	6.0
CP008925.1	h6.sal.bam	other	100635	100635	0	+	2	1	72	62	4.0
CP008925.1	h6.sal.bam	other	100636	100636	0	+	2	0	73	73	4.0
CP008925.1	h6.sal.bam	other	100637	100637	0	+	0	0	71	73	0.0
CP008925.1	h6.sal.bam	other	100638	100638	0	+	4	2	74	73	8.0
CP008925.1	h6.sal.bam	other	100639	100639	0	+	2	0	75	72	4.0
CP008925.1	h6.sal.bam	other	100640	100640	0	+	0	1	72	74	0.0
CP008925.1	h6.sal.bam	other	100641	100641	0	+	1	1	73	73	2.0
CP008925.1	h6.sal.bam	other	100642	100642	0	+	0	0	71	74	0.0
CP008925.1	h6.sal.bam	other	100643	100643	0	+	0	1	69	76	0.0
CP008925.1	h6.sal.bam	other	100644	100644	0	+	1	1	68	78	1.0
CP008925.1	h6.sal.bam	other	100645	100645	0	+	1	1	69	77	2.0
CP008925.1	h6.sal.bam	other	100646	100646	0	+	0	0	66	77	0.0
CP008925.1	h6.sal.bam	other	100647	100647	0	+	0	2	66	78	0.0
CP008925.1	h6.sal.bam	other	100648	100648	0	+	0	2	63	76	0.0
CP008925.1	h6.sal.bam	other	100649	100649	0	+	0	0	63	74	0.0
CP008925.1	h6.sal.bam	other	100650	100650	0	+	2	0	64	77	2.0
CP008925.1	h6.sal.bam	other	100651	100651	0	+	1	0	64	80	1.0
CP008925.1	h6.sal.bam	other	100652	100652	0	+	1	1	64	82	1.0
CP008925.1	h6.sal.bam	other	100653	100653	0	+	0	0	64	81	0.0
CP008925.1	h6.sal.bam	other	100654	100654	0	+	0	2	63	83	0.0
CP008925.1	h6.sal.bam	other	100655	100655	0	+	0	0	63	82	0.0
CP008925.1	h6.sal.bam	other	100656	100656	0	+	1	3	63	83	1.0
CP008925.1	h6.sal.bam	other	100657	100657	0	+	2	1	65	80	2.0
CP008925.1	h6.sal.bam	other	100658	100658	0	+	1	0	66	83	1.0
CP008925.1	h6.sal.bam	other	100659	100659	0	+	2	1	68	83	2.0
CP008925.1	h6.sal.bam	other	100660	100660	0	+	0	2	66	85	0.0
CP008925.1	h6.sal.bam	other	100661	100661	0	+	0	1	64	83	0.0
CP008925.1	h6.sal.bam	other	100662	100662	0	+	0	2	64	82	0.0
CP008925.1	h6.sal.bam	other	100663	100663	0	+	0	1	64	81	0.0
CP008925.1	h6.sal.bam	other	100664	100664	0	+	1	1	65	80	2.0
CP008925.1	h6.sal.bam	other	100665	100665	0	+	0	0	65	81	0.0
CP008925.1	h6.sal.bam	other	100666	100666	0	+	0	1	62	83	0.0
CP008925.1	h6.sal.bam	other	100667	100667	0	+	0	1	60	82	0.0
CP008925.1	h6.sal.bam	other	100668	100668	0	+	0	0	60	81	0.0
CP008925.1	h6.sal.bam	other	100669	100669	0	+	0	1	60	81	0.0
CP008925.1	h6.sal.bam	other	100670	100670	0	+	1	0	60	80	1.0
CP008925.1	h6.sal.bam	other	100671	100671	0	+	0	0	56	81	0.0
CP008925.1	h6.sal.bam	other	100672	100672	0	+	1	1	56	82	1.0
CP008925.1	h6.sal.bam	other	100673	100673	0	+	0	0	55	81	0.0
CP008925.1	h6.sal.bam	other	100674	100674	0	+	3	1	58	81	3.0
CP008925.1	h6.sal.bam	other	100675	100675	0	+	0	1	57	80	0.0
CP008925.1	h6.sal.bam	other	100676	100676	0	+	0	1	55	80	0.0
CP008925.1	h6.sal.bam	other	100677	100677	0	+	1	2	56	79	2.0
CP008925.1	h6.sal.bam	other	100678	100678	0	+	0	0	56	79	0.0
CP008925.1	h6.sal.bam	other	100679	100679	0	+	1	3	57	79	1.0
CP008925.1	h6.sal.bam	other	100680	100680	0	+	0	0	55	76	0.0
CP008925.1	h6.sal.bam	other	100681	100681	0	+	1	1	55	77	2.0
CP008925.1	h6.sal.bam	other	100682	100682	0	+	0	3	55	76	0.0
CP008925.1	h6.sal.bam	other	100683	100683	0	+	0	0	55	73	0.0
CP008925.1	h6.sal.bam	other	100684	100684	0	+	2	3	55	74	4.0
CP008925.1	h6.sal.bam	other	100685	100685	0	+	1	1	54	71	2.0
CP008925.1	h6.sal.bam	other	100686	100686	0	+	0	0	54	70	0.0
CP008925.1	h6.sal.bam	other	100687	100687	0	+	3	0	57	73	3.0
CP008925.1	h6.sal.bam	other	100688	100688	0	+	0	3	57	73	0.0
CP008925.1	h6.sal.bam	other	100689	100689	0	+	1	1	57	70	1.0
CP008925.1	h6.sal.bam	other	100690	100690	0	+	0	2	56	69	0.0
CP008925.1	h6.sal.bam	other	100691	100691	0	+	0	1	55	68	0.0
CP008925.1	h6.sal.bam	other	100692	100692	0	+	1	0	53	68	1.0
CP008925.1	h6.sal.bam	other	100693	100693	0	+	1	0	53	69	1.0
CP008925.1	h6.sal.bam	other	100694	100694	0	+	1	1	52	70	1.0
CP008925.1	h6.sal.bam	other	100695	100695	0	+	0	0	51	69	0.0
CP008925.1	h6.sal.bam	other	100696	100696	0	+	0	0	51	69	0.0
CP008925.1	h6.sal.bam	other	100697	100697	0	+	1	1	52	70	1.0
CP008925.1	h6.sal.bam	other	100698	100698	0	+	0	1	52	69	0.0
CP008925.1	h6.sal.bam	other	100699	100699	0	+	1	1	53	68	1.0
CP008925.1	h6.sal.bam	other	100700	100700	0	+	0	0	53	68	0.0
CP008925.1	h6.sal.bam	other	100701	100701	0	+	0	1	52	70	0.0
CP008925.1	h6.sal.bam	other	100702	100702	0	+	0	0	51	71	0.0
CP008925.1	h6.sal.bam	other	100703	100703	0	+	0	2	51	72	0.0
CP008925.1	h6.sal.bam	other	100704	100704	0	+	0	0	49	70	0.0
CP008925.1	h6.sal.bam	other	100705	100705	0	+	1	1	50	71	1.0
CP008925.1	h6.sal.bam	other	100706	100706	0	+	1	0	49	70	1.0
CP008925.1	h6.sal.bam	other	100707	100707	0	+	2	3	51	71	2.0
CP008925.1	h6.sal.bam	other	100708	100708	0	+	2	2	53	68	4.0
CP008925.1	h6.sal.bam	other	100709	100709	0	+	3	3	51	66	6.0
CP008925.1	h6.sal.bam	other	100710	100710	0	+	0	4	51	63	0.0
CP008925.1	h6.sal.bam	other	100711	100711	0	+	1	0	50	62	1.0
CP008925.1	h6.sal.bam	other	100712	100712	0	+	1	1	47	62	1.0
CP008925.1	h6.sal.bam	other	100713	100713	0	+	0	0	47	61	0.0
CP008925.1	h6.sal.bam	other	100714	100714	0	+	0	2	45	62	0.0
CP008925.1	h6.sal.bam	other	100715	100715	0	+	0	2	44	60	0.0
CP008925.1	h6.sal.bam	other	100716	100716	0	+	0	2	44	58	0.0
CP008925.1	h6.sal.bam	other	100717	100717	0	+	1	1	45	56	1.0
CP008925.1	h6.sal.bam	other	100718	100718	0	+	1	2	46	55	1.0
CP008925.1	h6.sal.bam	other	100719	100719	0	+	0	1	45	55	0.0
CP008925.1	h6.sal.bam	other	100720	100720	0	+	1	0	45	57	1.0
CP008925.1	h6.sal.bam	other	100721	100721	0	+	0	1	45	59	0.0
CP008925.1	h6.sal.bam	other	100722	100722	0	+	1	2	46	58	1.0
CP008925.1	h6.sal.bam	other	100723	100723	0	+	1	1	47	57	1.0
CP008925.1	h6.sal.bam	other	100724	100724	0	+	1	0	46	58	1.0
CP008925.1	h6.sal.bam	other	100725	100725	0	+	1	3	47	59	1.0
CP008925.1	h6.sal.bam	other	100726	100726	0	+	1	2	46	59	1.0
CP008925.1	h6.sal.bam	other	100727	100727	0	+	1	2	47	58	1.0
CP008925.1	h6.sal.bam	other	100728	100728	0	+	0	0	47	57	0.0
CP008925.1	h6.sal.bam	other	100729	100729	0	+	1	1	48	58	1.0
CP008925.1	h6.sal.bam	other	100730	100730	0	+	0	1	47	57	0.0
CP008925.1	h6.sal.bam	other	100731	100731	0	+	3	4	50	56	3.0
CP008925.1	h6.sal.bam	other	100732	100732	0	+	1	0	48	55	1.0
CP008925.1	h6.sal.bam	other	100733	100733	0	+	1	1	49	55	1.0
CP008925.1	h6.sal.bam	other	100734	100734	0	+	0	2	47	54	0.0
CP008925.1	h6.sal.bam	other	100735	100735	0	+	2	0	49	54	2.0
CP008925.1	h6.sal.bam	other	100736	100736	0	+	0	0	49	54	0.0
CP008925.1	h6.sal.bam	other	100737	100737	0	+	0	1	49	55	0.0
CP008925.1	h6.sal.bam	other	100738	100738	0	+	0	1	49	54	0.0
CP008925.1	h6.sal.bam	other	100739	100739	0	+	0	1	48	53	0.0
CP008925.1	h6.sal.bam	other	100740	100740	0	+	0	2	48	52	0.0
CP008925.1	h6.sal.bam	other	100741	100741	0	+	1	0	49	50	1.0
CP008925.1	h6.sal.bam	other	100742	100742	0	+	1	0	50	50	1.0
CP008925.1	h6.sal.bam	other	100743	100743	0	+	1	0	51	51	1.0
CP008925.1	h6.sal.bam	other	100744	100744	0	+	1	1	52	51	1.0
CP008925.1	h6.sal.bam	other	100745	100745	0	+	2	1	53	50	2.0
CP008925.1	h6.sal.bam	other	100746	100746	0	+	1	0	53	51	1.0
CP008925.1	h6.sal.bam	other	100747	100747	0	+	1	0	54	51	1.0
CP008925.1	h6.sal.bam	other	100748	100748	0	+	0	0	51	52	0.0
CP008925.1	h6.sal.bam	other	100749	100749	0	+	0	0	51	52	0.0
CP008925.1	h6.sal.bam	other	100750	100750	0	+	0	1	51	52	0.0
CP008925.1	h6.sal.bam	other	100751	100751	0	+	2	1	53	51	2.0
CP008925.1	h6.sal.bam	other	100752	100752	0	+	1	1	53	52	1.0
CP008925.1	h6.sal.bam	other	100753	100753	0	+	0	0	52	52	0.0
CP008925.1	h6.sal.bam	other	100754	100754	0	+	2	0	54	52	2.0
CP008925.1	h6.sal.bam	other	100755	100755	0	+	1	1	55	52	1.0
CP008925.1	h6.sal.bam	other	100756	100756	0	+	2	0	56	51	2.0
CP008925.1	h6.sal.bam	other	100757	100757	0	+	0	0	56	51	0.0
CP008925.1	h6.sal.bam	other	100758	100758	0	+	0	1	56	51	0.0
CP008925.1	h6.sal.bam	other	100759	100759	0	+	3	0	57	51	3.0
CP008925.1	h6.sal.bam	other	100760	100760	0	+	1	1	57	52	1.0
CP008925.1	h6.sal.bam	other	100761	100761	0	+	1	2	58	54	1.0
CP008925.1	h6.sal.bam	other	100762	100762	0	+	2	0	56	52	2.0
CP008925.1	h6.sal.bam	other	100763	100763	0	+	0	1	56	54	0.0
CP008925.1	h6.sal.bam	other	100764	100764	0	+	1	0	57	54	1.0
CP008925.1	h6.sal.bam	other	100765	100765	0	+	1	1	58	56	1.0
CP008925.1	h6.sal.bam	other	100766	100766	0	+	0	0	57	55	0.0
CP008925.1	h6.sal.bam	other	100767	100767	0	+	0	2	55	57	0.0
CP008925.1	h6.sal.bam	other	100768	100768	0	+	0	1	55	57	0.0
CP008925.1	h6.sal.bam	other	100769	100769	0	+	1	0	56	57	1.0
CP008925.1	h6.sal.bam	other	100770	100770	0	+	1	1	57	57	1.0
CP008925.1	h6.sal.bam	other	100771	100771	0	+	1	1	58	56	1.0
CP008925.1	h6.sal.bam	other	100772	100772	0	+	0	0	56	57	0.0
CP008925.1	h6.sal.bam	other	100773	100773	0	+	0	1	56	62	0.0
CP008925.1	h6.sal.bam	other	100774	100774	0	+	0	2	56	61	0.0
CP008925.1	h6.sal.bam	other	100775	100775	0	+	0	1	56	61	0.0
CP008925.1	h6.sal.bam	other	100776	100776	0	+	0	0	56	61	0.0
CP008925.1	h6.sal.bam	other	100777	100777	0	+	1	1	57	61	2.0
CP008925.1	h6.sal.bam	other	100778	100778	0	+	0	0	56	60	0.0
CP008925.1	h6.sal.bam	other	100779	100779	0	+	0	0	55	65	0.0
CP008925.1	h6.sal.bam	other	100780	100780	0	+	1	0	56	66	2.0
CP008925.1	h6.sal.bam	other	100781	100781	0	+	2	1	55	66	2.0
CP008925.1	h6.sal.bam	other	100782	100782	0	+	0	0	55	65	0.0
CP008925.1	h6.sal.bam	other	100783	100783	0	+	0	0	53	65	0.0
CP008925.1	h6.sal.bam	other	100784	100784	0	+	0	3	51	65	0.0
CP008925.1	h6.sal.bam	other	100785	100785	0	+	0	0	50	62	0.0
CP008925.1	h6.sal.bam	other	100786	100786	0	+	1	0	51	62	1.0
CP008925.1	h6.sal.bam	other	100787	100787	0	+	1	0	51	64	1.0
CP008925.1	h6.sal.bam	other	100788	100788	0	+	0	1	51	65	0.0
CP008925.1	h6.sal.bam	other	100789	100789	0	+	0	0	50	64	0.0
CP008925.1	h6.sal.bam	other	100790	100790	0	+	0	0	50	64	0.0
CP008925.1	h6.sal.bam	other	100791	100791	0	+	1	0	51	64	1.0
CP008925.1	h6.sal.bam	other	100792	100792	0	+	0	2	51	64	0.0
CP008925.1	h6.sal.bam	other	100793	100793	0	+	0	1	50	64	0.0
CP008925.1	h6.sal.bam	other	100794	100794	0	+	1	2	51	63	1.0
CP008925.1	h6.sal.bam	other	100795	100795	0	+	1	2	51	61	1.0
CP008925.1	h6.sal.bam	other	100796	100796	0	+	0	1	50	59	0.0
CP008925.1	h6.sal.bam	other	100797	100797	0	+	0	1	50	58	0.0
CP008925.1	h6.sal.bam	other	100798	100798	0	+	2	1	50	60	2.0
CP008925.1	h6.sal.bam	other	100799	100799	0	+	2	1	52	59	2.0
CP008925.1	h6.sal.bam	other	100800	100800	0	+	0	3	51	58	0.0
CP008925.1	h6.sal.bam	other	100801	100801	0	+	0	1	50	55	0.0
CP008925.1	h6.sal.bam	other	100802	100802	0	+	0	1	48	54	0.0
CP008925.1	h6.sal.bam	other	100803	100803	0	+	3	1	51	53	3.0
CP008925.1	h6.sal.bam	other	100804	100804	0	+	0	0	50	52	0.0
CP008925.1	h6.sal.bam	other	100805	100805	0	+	1	2	50	54	1.0
CP008925.1	h6.sal.bam	other	100806	100806	0	+	1	1	48	52	1.0
CP008925.1	h6.sal.bam	other	100807	100807	0	+	1	1	49	51	1.0
CP008925.1	h6.sal.bam	other	100808	100808	0	+	2	1	51	51	2.0
CP008925.1	h6.sal.bam	other	100809	100809	0	+	1	0	50	50	1.0
CP008925.1	h6.sal.bam	other	100810	100810	0	+	0	1	50	50	0.0
CP008925.1	h6.sal.bam	other	100811	100811	0	+	0	0	50	49	0.0
CP008925.1	h6.sal.bam	other	100812	100812	0	+	3	0	53	51	3.0
CP008925.1	h6.sal.bam	other	100813	100813	0	+	0	0	53	54	0.0
CP008925.1	h6.sal.bam	other	100814	100814	0	+	0	1	53	54	0.0
CP008925.1	h6.sal.bam	other	100815	100815	0	+	0	0	53	53	0.0
CP008925.1	h6.sal.bam	other	100816	100816	0	+	1	1	53	56	1.0
CP008925.1	h6.sal.bam	other	100817	100817	0	+	0	0	52	56	0.0
CP008925.1	h6.sal.bam	other	100818	100818	0	+	2	0	52	57	2.0
CP008925.1	h6.sal.bam	other	100819	100819	0	+	1	0	53	57	1.0
CP008925.1	h6.sal.bam	other	100820	100820	0	+	0	2	51	57	0.0
CP008925.1	h6.sal.bam	other	100821	100821	0	+	0	0	50	56	0.0
CP008925.1	h6.sal.bam	other	100822	100822	0	+	2	0	51	58	2.0
CP008925.1	h6.sal.bam	other	100823	100823	0	+	0	0	51	58	0.0
CP008925.1	h6.sal.bam	other	100824	100824	0	+	0	1	51	60	0.0
CP008925.1	h6.sal.bam	other	100825	100825	0	+	1	2	50	60	1.0
CP008925.1	h6.sal.bam	other	100826	100826	0	+	2	1	48	59	2.0
CP008925.1	h6.sal.bam	other	100827	100827	0	+	1	0	49	59	1.0
CP008925.1	h6.sal.bam	other	100828	100828	0	+	2	0	51	59	2.0
CP008925.1	h6.sal.bam	other	100829	100829	0	+	0	0	51	59	0.0
CP008925.1	h6.sal.bam	other	100830	100830	0	+	0	0	49	61	0.0
CP008925.1	h6.sal.bam	other	100831	100831	0	+	0	0	49	61	0.0
CP008925.1	h6.sal.bam	other	100832	100832	0	+	0	1	49	62	0.0
CP008925.1	h6.sal.bam	other	100833	100833	0	+	0	0	49	63	0.0
CP008925.1	h6.sal.bam	other	100834	100834	0	+	0	1	46	63	0.0
CP008925.1	h6.sal.bam	other	100835	100835	0	+	0	3	44	62	0.0
CP008925.1	h6.sal.bam	other	100836	100836	0	+	0	0	44	59	0.0
CP008925.1	h6.sal.bam	other	100837	100837	0	+	0	2	42	62	0.0
CP008925.1	h6.sal.bam	other	100838	100838	0	+	0	1	41	60	0.0
CP008925.1	h6.sal.bam	other	100839	100839	0	+	0	2	41	59	0.0
CP008925.1	h6.sal.bam	other	100840	100840	0	+	1	0	41	59	1.0
CP008925.1	h6.sal.bam	other	100841	100841	0	+	0	2	41	60	0.0
CP008925.1	h6.sal.bam	other	100842	100842	0	+	0	2	41	58	0.0
CP008925.1	h6.sal.bam	other	100843	100843	0	+	1	1	42	56	1.0
CP008925.1	h6.sal.bam	other	100844	100844	0	+	1	0	42	56	1.0
CP008925.1	h6.sal.bam	other	100845	100845	0	+	0	0	40	57	0.0
CP008925.1	h6.sal.bam	other	100846	100846	0	+	0	1	40	57	0.0
CP008925.1	h6.sal.bam	other	100847	100847	0	+	1	5	41	56	1.0
CP008925.1	h6.sal.bam	other	100848	100848	0	+	2	2	43	52	2.0
CP008925.1	h6.sal.bam	other	100849	100849	0	+	0	0	43	50	0.0
CP008925.1	h6.sal.bam	other	100850	100850	0	+	0	1	43	51	0.0
CP008925.1	h6.sal.bam	other	100851	100851	0	+	0	1	42	52	0.0
CP008925.1	h6.sal.bam	other	100852	100852	0	+	0	1	42	52	0.0
CP008925.1	h6.sal.bam	other	100853	100853	0	+	1	3	43	51	1.0
CP008925.1	h6.sal.bam	other	100854	100854	0	+	1	1	44	49	1.0
CP008925.1	h6.sal.bam	other	100855	100855	0	+	0	0	43	48	0.0
CP008925.1	h6.sal.bam	other	100856	100856	0	+	0	0	40	51	0.0
CP008925.1	h6.sal.bam	other	100857	100857	0	+	1	0	41	52	1.0
CP008925.1	h6.sal.bam	other	100858	100858	0	+	0	0	41	52	0.0
CP008925.1	h6.sal.bam	other	100859	100859	0	+	0	0	41	52	0.0
CP008925.1	h6.sal.bam	other	100860	100860	0	+	0	2	41	55	0.0
CP008925.1	h6.sal.bam	other	100861	100861	0	+	2	0	42	53	2.0
CP008925.1	h6.sal.bam	other	100862	100862	0	+	0	1	41	53	0.0
CP008925.1	h6.sal.bam	other	100863	100863	0	+	1	0	42	54	1.0
CP008925.1	h6.sal.bam	other	100864	100864	0	+	0	0	42	57	0.0
CP008925.1	h6.sal.bam	other	100865	100865	0	+	1	0	42	58	1.0
CP008925.1	h6.sal.bam	other	100866	100866	0	+	0	0	42	58	0.0
CP008925.1	h6.sal.bam	other	100867	100867	0	+	1	2	43	58	1.0
CP008925.1	h6.sal.bam	other	100868	100868	0	+	1	0	43	56	1.0
CP008925.1	h6.sal.bam	other	100869	100869	0	+	1	0	44	56	1.0
CP008925.1	h6.sal.bam	other	100870	100870	0	+	1	0	44	59	1.0
CP008925.1	h6.sal.bam	other	100871	100871	0	+	0	2	44	62	0.0
CP008925.1	h6.sal.bam	other	100872	100872	0	+	0	1	44	60	0.0
CP008925.1	h6.sal.bam	other	100873	100873	0	+	0	0	42	61	0.0
CP008925.1	h6.sal.bam	other	100874	100874	0	+	2	0	42	61	2.0
CP008925.1	h6.sal.bam	other	100875	100875	0	+	1	0	43	62	1.0
CP008925.1	h6.sal.bam	other	100876	100876	0	+	1	0	44	62	1.0
CP008925.1	h6.sal.bam	other	100877	100877	0	+	0	1	41	63	0.0
CP008925.1	h6.sal.bam	other	100878	100878	0	+	0	1	41	62	0.0
CP008925.1	h6.sal.bam	other	100879	100879	0	+	0	0	41	61	0.0
CP008925.1	h6.sal.bam	other	100880	100880	0	+	1	0	41	62	1.0
CP008925.1	h6.sal.bam	other	100881	100881	0	+	0	0	39	63	0.0
CP008925.1	h6.sal.bam	other	100882	100882	0	+	2	1	41	63	2.0
CP008925.1	h6.sal.bam	other	100883	100883	0	+	0	0	39	63	0.0
CP008925.1	h6.sal.bam	other	100884	100884	0	+	0	0	39	63	0.0
CP008925.1	h6.sal.bam	other	100885	100885	0	+	0	1	39	64	0.0
CP008925.1	h6.sal.bam	other	100886	100886	0	+	1	1	37	63	1.0
CP008925.1	h6.sal.bam	other	100887	100887	0	+	0	3	37	62	0.0
CP008925.1	h6.sal.bam	other	100888	100888	0	+	1	0	38	60	1.0
CP008925.1	h6.sal.bam	other	100889	100889	0	+	1	2	39	60	1.0
CP008925.1	h6.sal.bam	other	100890	100890	0	+	3	1	41	60	3.0
CP008925.1	h6.sal.bam	other	100891	100891	0	+	2	1	43	59	2.0
CP008925.1	h6.sal.bam	other	100892	100892	0	+	0	1	42	59	0.0
CP008925.1	h6.sal.bam	other	100893	100893	0	+	0	0	40	58	0.0
CP008925.1	h6.sal.bam	other	100894	100894	0	+	1	0	41	58	1.0
CP008925.1	h6.sal.bam	other	100895	100895	0	+	2	1	43	58	2.0
CP008925.1	h6.sal.bam	other	100896	100896	0	+	1	2	42	57	1.0
CP008925.1	h6.sal.bam	other	100897	100897	0	+	1	1	43	55	1.0
CP008925.1	h6.sal.bam	other	100898	100898	0	+	0	1	43	54	0.0
CP008925.1	h6.sal.bam	other	100899	100899	0	+	0	1	42	53	0.0
CP008925.1	h6.sal.bam	other	100900	100900	0	+	0	1	40	53	0.0
CP008925.1	h6.sal.bam	other	100901	100901	0	+	0	1	40	52	0.0
CP008925.1	h6.sal.bam	other	100902	100902	0	+	0	0	39	52	0.0
CP008925.1	h6.sal.bam	other	100903	100903	0	+	1	1	38	54	1.0
CP008925.1	h6.sal.bam	other	100904	100904	0	+	0	1	38	53	0.0
CP008925.1	h6.sal.bam	other	100905	100905	0	+	0	1	38	53	0.0
CP008925.1	h6.sal.bam	other	100906	100906	0	+	0	2	38	52	0.0
CP008925.1	h6.sal.bam	other	100907	100907	0	+	0	0	38	52	0.0
CP008925.1	h6.sal.bam	other	100908	100908	0	+	1	0	39	52	1.0
CP008925.1	h6.sal.bam	other	100909	100909	0	+	0	0	39	52	0.0
CP008925.1	h6.sal.bam	other	100910	100910	0	+	0	1	39	54	0.0
CP008925.1	h6.sal.bam	other	100911	100911	0	+	0	2	39	54	0.0
CP008925.1	h6.sal.bam	other	100912	100912	0	+	0	0	39	53	0.0
CP008925.1	h6.sal.bam	other	100913	100913	0	+	0	1	39	53	0.0
CP008925.1	h6.sal.bam	other	100914	100914	0	+	0	1	39	58	0.0
CP008925.1	h6.sal.bam	other	100915	100915	0	+	0	1	38	57	0.0
CP008925.1	h6.sal.bam	other	100916	100916	0	+	1	0	39	56	1.0
CP008925.1	h6.sal.bam	other	100917	100917	0	+	1	0	40	56	1.0
CP008925.1	h6.sal.bam	other	100918	100918	0	+	0	1	39	58	0.0
CP008925.1	h6.sal.bam	other	100919	100919	0	+	0	2	38	57	0.0
CP008925.1	h6.sal.bam	other	100920	100920	0	+	1	0	39	55	1.0
CP008925.1	h6.sal.bam	other	100921	100921	0	+	0	0	39	55	0.0
CP008925.1	h6.sal.bam	other	100922	100922	0	+	1	0	39	55	1.0
CP008925.1	h6.sal.bam	other	100923	100923	0	+	0	0	37	57	0.0
CP008925.1	h6.sal.bam	other	100924	100924	0	+	0	1	37	57	0.0
CP008925.1	h6.sal.bam	other	100925	100925	0	+	0	2	37	57	0.0
CP008925.1	h6.sal.bam	other	100926	100926	0	+	0	2	37	55	0.0
CP008925.1	h6.sal.bam	other	100927	100927	0	+	0	0	37	54	0.0
CP008925.1	h6.sal.bam	other	100928	100928	0	+	1	0	37	56	1.0
CP008925.1	h6.sal.bam	other	100929	100929	0	+	1	3	37	57	1.0
CP008925.1	h6.sal.bam	other	100930	100930	0	+	0	2	37	54	0.0
CP008925.1	h6.sal.bam	other	100931	100931	0	+	0	0	37	52	0.0
CP008925.1	h6.sal.bam	other	100932	100932	0	+	0	1	36	52	0.0
CP008925.1	h6.sal.bam	other	100933	100933	0	+	2	2	38	53	2.0
CP008925.1	h6.sal.bam	other	100934	100934	0	+	0	0	38	51	0.0
CP008925.1	h6.sal.bam	other	100935	100935	0	+	1	0	39	51	1.0
CP008925.1	h6.sal.bam	other	100936	100936	0	+	1	2	38	51	1.0
CP008925.1	h6.sal.bam	other	100937	100937	0	+	0	2	38	49	0.0
CP008925.1	h6.sal.bam	other	100938	100938	0	+	0	1	37	48	0.0
CP008925.1	h6.sal.bam	other	100939	100939	0	+	0	1	37	48	0.0
CP008925.1	h6.sal.bam	other	100940	100940	0	+	0	0	36	47	0.0
CP008925.1	h6.sal.bam	other	100941	100941	0	+	2	0	38	47	2.0
CP008925.1	h6.sal.bam	other	100942	100942	0	+	0	0	37	49	0.0
CP008925.1	h6.sal.bam	other	100943	100943	0	+	0	0	36	49	0.0
CP008925.1	h6.sal.bam	other	100944	100944	0	+	0	2	35	49	0.0
CP008925.1	h6.sal.bam	other	100945	100945	0	+	0	4	34	48	0.0
CP008925.1	h6.sal.bam	other	100946	100946	0	+	0	1	34	44	0.0
CP008925.1	h6.sal.bam	other	100947	100947	0	+	0	0	34	43	0.0
CP008925.1	h6.sal.bam	other	100948	100948	0	+	0	1	34	43	0.0
CP008925.1	h6.sal.bam	other	100949	100949	0	+	0	1	32	42	0.0
CP008925.1	h6.sal.bam	other	100950	100950	0	+	1	0	32	42	1.0
CP008925.1	h6.sal.bam	other	100951	100951	0	+	0	0	31	44	0.0
CP008925.1	h6.sal.bam	other	100952	100952	0	+	0	0	31	44	0.0
CP008925.1	h6.sal.bam	other	100953	100953	0	+	1	1	32	44	1.0
CP008925.1	h6.sal.bam	other	100954	100954	0	+	1	0	32	43	1.0
CP008925.1	h6.sal.bam	other	100955	100955	0	+	0	1	32	43	0.0
CP008925.1	h6.sal.bam	other	100956	100956	0	+	1	1	33	45	1.0
CP008925.1	h6.sal.bam	other	100957	100957	0	+	0	0	31	46	0.0
CP008925.1	h6.sal.bam	other	100958	100958	0	+	0	0	31	46	0.0
CP008925.1	h6.sal.bam	other	100959	100959	0	+	0	1	31	46	0.0
CP008925.1	h6.sal.bam	other	100960	100960	0	+	1	0	32	46	1.0
CP008925.1	h6.sal.bam	other	100961	100961	0	+	0	0	30	46	0.0
CP008925.1	h6.sal.bam	other	100962	100962	0	+	0	1	30	46	0.0
CP008925.1	h6.sal.bam	other	100963	100963	0	+	2	0	31	46	2.0
CP008925.1	h6.sal.bam	other	100964	100964	0	+	0	2	30	46	0.0
CP008925.1	h6.sal.bam	other	100965	100965	0	+	1	0	27	44	1.0
CP008925.1	h6.sal.bam	other	100966	100966	0	+	2	1	29	44	2.0
CP008925.1	h6.sal.bam	other	100967	100967	0	+	2	0	31	43	2.0
CP008925.1	h6.sal.bam	other	100968	100968	0	+	0	0	31	44	0.0
CP008925.1	h6.sal.bam	other	100969	100969	0	+	0	0	28	44	0.0
CP008925.1	h6.sal.bam	other	100970	100970	0	+	1	0	28	44	1.0
CP008925.1	h6.sal.bam	other	100971	100971	0	+	1	0	28	45	1.0
CP008925.1	h6.sal.bam	other	100972	100972	0	+	1	0	29	45	1.0
CP008925.1	h6.sal.bam	other	100973	100973	0	+	0	0	29	45	0.0
CP008925.1	h6.sal.bam	other	100974	100974	0	+	0	1	29	47	0.0
CP008925.1	h6.sal.bam	other	100975	100975	0	+	2	1	31	47	2.0
CP008925.1	h6.sal.bam	other	100976	100976	0	+	2	2	33	46	2.0
CP008925.1	h6.sal.bam	other	100977	100977	0	+	0	0	33	44	0.0
CP008925.1	h6.sal.bam	other	100978	100978	0	+	1	0	33	44	1.0
CP008925.1	h6.sal.bam	other	100979	100979	0	+	0	1	33	44	0.0
CP008925.1	h6.sal.bam	other	100980	100980	0	+	0	0	33	43	0.0
CP008925.1	h6.sal.bam	other	100981	100981	0	+	0	2	33	44	0.0
CP008925.1	h6.sal.bam	other	100982	100982	0	+	0	0	33	42	0.0
CP008925.1	h6.sal.bam	other	100983	100983	0	+	2	2	34	42	2.0
CP008925.1	h6.sal.bam	other	100984	100984	0	+	1	1	35	40	1.0
CP008925.1	h6.sal.bam	other	100985	100985	0	+	0	1	35	39	0.0
CP008925.1	h6.sal.bam	other	100986	100986	0	+	0	0	35	38	0.0
CP008925.1	h6.sal.bam	other	100987	100987	0	+	3	6	38	40	3.0
CP008925.1	h6.sal.bam	other	100988	100988	0	+	0	0	37	34	0.0
CP008925.1	h6.sal.bam	other	100989	100989	0	+	2	0	39	34	2.0
CP008925.1	h6.sal.bam	other	100990	100990	0	+	0	0	39	34	0.0
CP008925.1	h6.sal.bam	other	100991	100991	0	+	3	2	41	38	3.0
CP008925.1	h6.sal.bam	other	100992	100992	0	+	0	0	41	36	0.0
CP008925.1	h6.sal.bam	other	100993	100993	0	+	3	0	44	37	3.0
CP008925.1	h6.sal.bam	other	100994	100994	0	+	0	0	43	37	0.0
CP008925.1	h6.sal.bam	other	100995	100995	0	+	0	0	43	37	0.0
CP008925.1	h6.sal.bam	other	100996	100996	0	+	0	2	43	37	0.0
CP008925.1	h6.sal.bam	other	100997	100997	0	+	0	0	42	35	0.0
CP008925.1	h6.sal.bam	other	100998	100998	0	+	1	0	43	36	1.0
CP008925.1	h6.sal.bam	other	100999	100999	0	+	0	1	43	36	0.0
CP008925.1	h6.sal.bam	other	101000	101000	0	+	0	1	43	35	0.0
CP008925.1	h6.sal.bam	other	101001	101001	0	+	0	0	43	34	0.0
CP008925.1	h6.sal.bam	other	101002	101002	0	+	1	2	44	35	1.0
CP008925.1	h6.sal.bam	other	101003	101003	0	+	1	1	44	35	1.0
CP008925.1	h6.sal.bam	other	101004	101004	0	+	0	0	43	35	0.0
CP008925.1	h6.sal.bam	other	101005	101005	0	+	0	0	43	36	0.0
CP008925.1	h6.sal.bam	other	101006	101006	0	+	0	2	43	36	0.0
CP008925.1	h6.sal.bam	other	101007	101007	0	+	0	0	43	34	0.0
CP008925.1	h6.sal.bam	other	101008	101008	0	+	0	0	41	37	0.0
CP008925.1	h6.sal.bam	other	101009	101009	0	+	0	0	41	38	0.0
CP008925.1	h6.sal.bam	other	101010	101010	0	+	0	0	40	38	0.0
CP008925.1	h6.sal.bam	other	101011	101011	0	+	0	0	39	39	0.0
CP008925.1	h6.sal.bam	other	101012	101012	0	+	1	1	40	40	1.0
CP008925.1	h6.sal.bam	other	101013	101013	0	+	2	1	42	39	2.0
CP008925.1	h6.sal.bam	other	101014	101014	0	+	1	0	43	38	1.0
CP008925.1	h6.sal.bam	other	101015	101015	0	+	0	2	43	38	0.0
CP008925.1	h6.sal.bam	other	101016	101016	0	+	1	0	42	37	1.0
CP008925.1	h6.sal.bam	other	101017	101017	0	+	2	0	44	39	2.0
```
