## Supplementary tables for "Modification-Dependent Restriction Endonuclease-based sequencing method (EcoWI-seq) maps the genome-wide landscape of phosphorothioate modification at base resolution": Supplementary Table S1-SenC87.modification (part 7 of 292)

```
CP008925.1	h6.sal.bam	other	101018	101018	0	+	1	1	45	40	1.0
CP008925.1	h6.sal.bam	other	101019	101019	0	+	0	0	45	39	0.0
CP008925.1	h6.sal.bam	other	101020	101020	0	+	0	1	45	39	0.0
CP008925.1	h6.sal.bam	other	101021	101021	0	+	1	0	46	39	1.0
CP008925.1	h6.sal.bam	other	101022	101022	0	+	1	0	47	39	1.0
CP008925.1	h6.sal.bam	other	101023	101023	0	+	0	0	47	39	0.0
CP008925.1	h6.sal.bam	other	101024	101024	0	+	0	0	47	41	0.0
CP008925.1	h6.sal.bam	other	101025	101025	0	+	1	2	47	42	1.0
CP008925.1	h6.sal.bam	other	101026	101026	0	+	0	0	47	40	0.0
CP008925.1	h6.sal.bam	other	101027	101027	0	+	0	0	47	41	0.0
CP008925.1	h6.sal.bam	other	101028	101028	0	+	0	0	45	42	0.0
CP008925.1	h6.sal.bam	other	101029	101029	0	+	0	2	45	42	0.0
CP008925.1	h6.sal.bam	other	101030	101030	0	+	1	1	45	40	1.0
CP008925.1	h6.sal.bam	other	101031	101031	0	+	0	2	45	39	0.0
CP008925.1	h6.sal.bam	other	101032	101032	0	+	0	0	45	38	0.0
CP008925.1	h6.sal.bam	other	101033	101033	0	+	0	0	45	38	0.0
CP008925.1	h6.sal.bam	other	101034	101034	0	+	1	1	46	39	1.0
CP008925.1	h6.sal.bam	other	101035	101035	0	+	0	0	45	38	0.0
CP008925.1	h6.sal.bam	other	101036	101036	0	+	0	1	44	38	0.0
CP008925.1	h6.sal.bam	other	101037	101037	0	+	3	0	47	37	3.0
CP008925.1	h6.sal.bam	other	101038	101038	0	+	2	0	46	38	2.0
CP008925.1	h6.sal.bam	GTTC	101039	101039	101047	+	0	0	44	39	0.0
CP008925.1	h6.sal.bam	other	101040	101040	0	+	0	0	44	39	0.0
CP008925.1	h6.sal.bam	GTTC	101041	101041	101047	+	2	0	46	39	2.0
CP008925.1	h6.sal.bam	other	101042	101042	0	+	1	1	45	39	1.0
CP008925.1	h6.sal.bam	other	101043	101043	0	+	1	0	46	38	1.0
CP008925.1	h6.sal.bam	other	101044	101044	0	+	1	0	47	39	1.0
CP008925.1	h6.sal.bam	other	101045	101045	0	+	0	1	45	42	0.0
CP008925.1	h6.sal.bam	other	101046	101046	0	+	0	0	45	41	0.0
CP008925.1	h6.sal.bam	other	101047	101047	0	+	0	0	44	41	0.0
CP008925.1	h6.sal.bam	other	101048	101048	0	+	1	2	45	41	1.0
CP008925.1	h6.sal.bam	other	101049	101049	0	+	0	1	45	39	0.0
CP008925.1	h6.sal.bam	other	101050	101050	0	+	2	0	46	38	2.0
CP008925.1	h6.sal.bam	other	101051	101051	0	+	0	0	44	40	0.0
CP008925.1	h6.sal.bam	other	101052	101052	0	+	0	0	43	40	0.0
CP008925.1	h6.sal.bam	other	101053	101053	0	+	0	1	43	41	0.0
CP008925.1	h6.sal.bam	other	101054	101054	0	+	1	0	44	40	1.0
CP008925.1	h6.sal.bam	other	101055	101055	0	+	3	0	47	41	3.0
CP008925.1	h6.sal.bam	GTTC	101056	101056	101047	+	0	0	47	41	0.0
CP008925.1	h6.sal.bam	other	101057	101057	0	+	0	0	45	43	0.0
CP008925.1	h6.sal.bam	GTTC	101058	101058	101047	+	2	0	46	45	2.0
CP008925.1	h6.sal.bam	other	101059	101059	0	+	2	0	48	45	2.0
CP008925.1	h6.sal.bam	other	101060	101060	0	+	0	1	48	46	0.0
CP008925.1	h6.sal.bam	other	101061	101061	0	+	0	1	45	45	0.0
CP008925.1	h6.sal.bam	other	101062	101062	0	+	0	0	45	44	0.0
CP008925.1	h6.sal.bam	other	101063	101063	0	+	1	0	44	45	1.0
CP008925.1	h6.sal.bam	other	101064	101064	0	+	0	3	44	45	0.0
CP008925.1	h6.sal.bam	other	101065	101065	0	+	1	1	45	43	1.0
CP008925.1	h6.sal.bam	other	101066	101066	0	+	0	0	42	42	0.0
CP008925.1	h6.sal.bam	other	101067	101067	0	+	0	1	42	43	0.0
CP008925.1	h6.sal.bam	other	101068	101068	0	+	3	0	42	42	3.0
CP008925.1	h6.sal.bam	other	101069	101069	0	+	1	0	43	43	1.0
CP008925.1	h6.sal.bam	other	101070	101070	0	+	1	0	44	43	1.0
CP008925.1	h6.sal.bam	other	101071	101071	0	+	1	1	45	45	1.0
CP008925.1	h6.sal.bam	other	101072	101072	0	+	3	0	48	44	3.0
CP008925.1	h6.sal.bam	other	101073	101073	0	+	0	0	47	45	0.0
CP008925.1	h6.sal.bam	other	101074	101074	0	+	0	0	47	45	0.0
CP008925.1	h6.sal.bam	other	101075	101075	0	+	0	0	47	45	0.0
CP008925.1	h6.sal.bam	other	101076	101076	0	+	0	1	47	45	0.0
CP008925.1	h6.sal.bam	other	101077	101077	0	+	0	2	46	44	0.0
CP008925.1	h6.sal.bam	other	101078	101078	0	+	0	1	45	43	0.0
CP008925.1	h6.sal.bam	other	101079	101079	0	+	0	1	45	42	0.0
CP008925.1	h6.sal.bam	other	101080	101080	0	+	1	2	46	43	1.0
CP008925.1	h6.sal.bam	other	101081	101081	0	+	2	0	48	42	2.0
CP008925.1	h6.sal.bam	other	101082	101082	0	+	1	1	49	43	1.0
CP008925.1	h6.sal.bam	other	101083	101083	0	+	0	1	49	44	0.0
CP008925.1	h6.sal.bam	other	101084	101084	0	+	0	1	49	43	0.0
CP008925.1	h6.sal.bam	other	101085	101085	0	+	2	0	51	45	2.0
CP008925.1	h6.sal.bam	other	101086	101086	0	+	0	1	51	45	0.0
CP008925.1	h6.sal.bam	other	101087	101087	0	+	0	0	50	44	0.0
CP008925.1	h6.sal.bam	other	101088	101088	0	+	0	0	48	44	0.0
CP008925.1	h6.sal.bam	other	101089	101089	0	+	0	0	47	47	0.0
CP008925.1	h6.sal.bam	other	101090	101090	0	+	0	1	46	48	0.0
CP008925.1	h6.sal.bam	other	101091	101091	0	+	1	2	47	47	1.0
CP008925.1	h6.sal.bam	other	101092	101092	0	+	1	1	46	46	1.0
CP008925.1	h6.sal.bam	other	101093	101093	0	+	1	0	46	45	1.0
CP008925.1	h6.sal.bam	other	101094	101094	0	+	0	0	46	46	0.0
CP008925.1	h6.sal.bam	other	101095	101095	0	+	0	1	46	46	0.0
CP008925.1	h6.sal.bam	other	101096	101096	0	+	1	0	46	46	1.0
CP008925.1	h6.sal.bam	other	101097	101097	0	+	1	0	46	47	1.0
CP008925.1	h6.sal.bam	other	101098	101098	0	+	1	2	47	47	1.0
CP008925.1	h6.sal.bam	other	101099	101099	0	+	0	1	47	45	0.0
CP008925.1	h6.sal.bam	other	101100	101100	0	+	2	0	48	46	2.0
CP008925.1	h6.sal.bam	other	101101	101101	0	+	0	2	48	47	0.0
CP008925.1	h6.sal.bam	other	101102	101102	0	+	0	0	48	45	0.0
CP008925.1	h6.sal.bam	other	101103	101103	0	+	1	0	48	45	1.0
CP008925.1	h6.sal.bam	other	101104	101104	0	+	0	0	49	47	0.0
CP008925.1	h6.sal.bam	other	101105	101105	0	+	1	1	49	48	1.0
CP008925.1	h6.sal.bam	other	101106	101106	0	+	0	0	49	48	0.0
CP008925.1	h6.sal.bam	other	101107	101107	0	+	0	0	49	48	0.0
CP008925.1	h6.sal.bam	other	101108	101108	0	+	1	1	50	48	1.0
CP008925.1	h6.sal.bam	other	101109	101109	0	+	0	0	49	47	0.0
CP008925.1	h6.sal.bam	other	101110	101110	0	+	1	0	50	47	1.0
CP008925.1	h6.sal.bam	other	101111	101111	0	+	0	0	50	47	0.0
CP008925.1	h6.sal.bam	other	101112	101112	0	+	0	1	47	47	0.0
CP008925.1	h6.sal.bam	other	101113	101113	0	+	1	1	46	47	1.0
CP008925.1	h6.sal.bam	other	101114	101114	0	+	0	0	46	46	0.0
CP008925.1	h6.sal.bam	other	101115	101115	0	+	1	0	47	46	1.0
CP008925.1	h6.sal.bam	other	101116	101116	0	+	0	0	45	47	0.0
CP008925.1	h6.sal.bam	other	101117	101117	0	+	0	1	42	48	0.0
CP008925.1	h6.sal.bam	other	101118	101118	0	+	0	1	41	48	0.0
CP008925.1	h6.sal.bam	other	101119	101119	0	+	0	2	41	47	0.0
CP008925.1	h6.sal.bam	other	101120	101120	0	+	1	0	42	45	1.0
CP008925.1	h6.sal.bam	other	101121	101121	0	+	0	0	42	46	0.0
CP008925.1	h6.sal.bam	other	101122	101122	0	+	1	0	43	46	1.0
CP008925.1	h6.sal.bam	other	101123	101123	0	+	0	0	42	46	0.0
CP008925.1	h6.sal.bam	other	101124	101124	0	+	0	0	42	46	0.0
CP008925.1	h6.sal.bam	other	101125	101125	0	+	0	2	40	46	0.0
CP008925.1	h6.sal.bam	other	101126	101126	0	+	1	0	41	45	1.0
CP008925.1	h6.sal.bam	other	101127	101127	0	+	0	1	41	46	0.0
CP008925.1	h6.sal.bam	other	101128	101128	0	+	0	0	41	45	0.0
CP008925.1	h6.sal.bam	other	101129	101129	0	+	3	1	43	47	6.0
CP008925.1	h6.sal.bam	other	101130	101130	0	+	1	0	40	48	1.0
CP008925.1	h6.sal.bam	other	101131	101131	0	+	0	2	40	50	0.0
CP008925.1	h6.sal.bam	other	101132	101132	0	+	0	2	40	48	0.0
CP008925.1	h6.sal.bam	other	101133	101133	0	+	1	0	39	48	1.0
CP008925.1	h6.sal.bam	other	101134	101134	0	+	1	1	40	49	2.0
CP008925.1	h6.sal.bam	other	101135	101135	0	+	0	1	40	48	0.0
CP008925.1	h6.sal.bam	other	101136	101136	0	+	0	0	40	48	0.0
CP008925.1	h6.sal.bam	other	101137	101137	0	+	0	0	39	48	0.0
CP008925.1	h6.sal.bam	other	101138	101138	0	+	3	1	41	49	3.0
CP008925.1	h6.sal.bam	other	101139	101139	0	+	0	0	41	48	0.0
CP008925.1	h6.sal.bam	other	101140	101140	0	+	1	0	42	49	1.0
CP008925.1	h6.sal.bam	other	101141	101141	0	+	2	1	41	50	2.0
CP008925.1	h6.sal.bam	other	101142	101142	0	+	1	1	42	49	1.0
CP008925.1	h6.sal.bam	other	101143	101143	0	+	2	2	43	48	2.0
CP008925.1	h6.sal.bam	other	101144	101144	0	+	0	1	42	46	0.0
CP008925.1	h6.sal.bam	other	101145	101145	0	+	1	0	42	47	1.0
CP008925.1	h6.sal.bam	other	101146	101146	0	+	1	0	42	47	1.0
CP008925.1	h6.sal.bam	other	101147	101147	0	+	1	1	40	47	1.0
CP008925.1	h6.sal.bam	other	101148	101148	0	+	1	0	41	48	1.0
CP008925.1	h6.sal.bam	other	101149	101149	0	+	1	0	42	48	1.0
CP008925.1	h6.sal.bam	other	101150	101150	0	+	0	0	42	48	0.0
CP008925.1	h6.sal.bam	other	101151	101151	0	+	1	0	43	49	1.0
CP008925.1	h6.sal.bam	other	101152	101152	0	+	0	1	43	49	0.0
CP008925.1	h6.sal.bam	other	101153	101153	0	+	0	1	43	49	0.0
CP008925.1	h6.sal.bam	other	101154	101154	0	+	1	0	44	48	1.0
CP008925.1	h6.sal.bam	other	101155	101155	0	+	2	1	45	48	2.0
CP008925.1	h6.sal.bam	other	101156	101156	0	+	0	1	43	47	0.0
CP008925.1	h6.sal.bam	other	101157	101157	0	+	2	2	44	46	2.0
CP008925.1	h6.sal.bam	other	101158	101158	0	+	1	0	44	45	1.0
CP008925.1	h6.sal.bam	other	101159	101159	0	+	3	3	47	47	3.0
CP008925.1	h6.sal.bam	other	101160	101160	0	+	0	0	47	44	0.0
CP008925.1	h6.sal.bam	other	101161	101161	0	+	4	0	51	45	4.0
CP008925.1	h6.sal.bam	other	101162	101162	0	+	1	1	52	45	1.0
CP008925.1	h6.sal.bam	other	101163	101163	0	+	1	2	53	47	1.0
CP008925.1	h6.sal.bam	other	101164	101164	0	+	1	1	54	47	1.0
CP008925.1	h6.sal.bam	other	101165	101165	0	+	0	0	53	47	0.0
CP008925.1	h6.sal.bam	other	101166	101166	0	+	0	1	52	48	0.0
CP008925.1	h6.sal.bam	other	101167	101167	0	+	1	0	52	47	1.0
CP008925.1	h6.sal.bam	other	101168	101168	0	+	1	1	53	47	1.0
CP008925.1	h6.sal.bam	other	101169	101169	0	+	0	1	53	46	0.0
CP008925.1	h6.sal.bam	other	101170	101170	0	+	0	0	53	45	0.0
CP008925.1	h6.sal.bam	other	101171	101171	0	+	0	1	50	54	0.0
CP008925.1	h6.sal.bam	other	101172	101172	0	+	0	0	50	53	0.0
CP008925.1	h6.sal.bam	other	101173	101173	0	+	1	2	51	55	1.0
CP008925.1	h6.sal.bam	other	101174	101174	0	+	3	1	54	53	3.0
CP008925.1	h6.sal.bam	other	101175	101175	0	+	0	1	52	52	0.0
CP008925.1	h6.sal.bam	other	101176	101176	0	+	0	0	52	52	0.0
CP008925.1	h6.sal.bam	other	101177	101177	0	+	1	0	52	52	1.0
CP008925.1	h6.sal.bam	other	101178	101178	0	+	2	2	54	52	2.0
CP008925.1	h6.sal.bam	other	101179	101179	0	+	0	1	53	51	0.0
CP008925.1	h6.sal.bam	other	101180	101180	0	+	0	1	53	50	0.0
CP008925.1	h6.sal.bam	other	101181	101181	0	+	1	0	54	49	1.0
CP008925.1	h6.sal.bam	other	101182	101182	0	+	1	0	54	49	1.0
CP008925.1	h6.sal.bam	other	101183	101183	0	+	0	0	54	49	0.0
CP008925.1	h6.sal.bam	other	101184	101184	0	+	1	0	55	51	1.0
CP008925.1	h6.sal.bam	other	101185	101185	0	+	1	0	55	53	1.0
CP008925.1	h6.sal.bam	other	101186	101186	0	+	0	0	55	54	0.0
CP008925.1	h6.sal.bam	other	101187	101187	0	+	0	1	54	55	0.0
CP008925.1	h6.sal.bam	other	101188	101188	0	+	2	0	56	54	2.0
CP008925.1	h6.sal.bam	other	101189	101189	0	+	1	1	56	55	1.0
CP008925.1	h6.sal.bam	other	101190	101190	0	+	1	0	57	56	1.0
CP008925.1	h6.sal.bam	other	101191	101191	0	+	0	1	57	56	0.0
CP008925.1	h6.sal.bam	other	101192	101192	0	+	2	1	59	56	2.0
CP008925.1	h6.sal.bam	other	101193	101193	0	+	0	0	59	57	0.0
CP008925.1	h6.sal.bam	other	101194	101194	0	+	0	0	59	57	0.0
CP008925.1	h6.sal.bam	other	101195	101195	0	+	0	1	58	58	0.0
CP008925.1	h6.sal.bam	other	101196	101196	0	+	1	0	59	57	1.0
CP008925.1	h6.sal.bam	other	101197	101197	0	+	1	2	59	60	1.0
CP008925.1	h6.sal.bam	other	101198	101198	0	+	1	0	60	59	1.0
CP008925.1	h6.sal.bam	other	101199	101199	0	+	0	0	60	60	0.0
CP008925.1	h6.sal.bam	other	101200	101200	0	+	3	0	63	61	3.0
CP008925.1	h6.sal.bam	other	101201	101201	0	+	1	0	63	63	1.0
CP008925.1	h6.sal.bam	other	101202	101202	0	+	1	1	64	64	1.0
CP008925.1	h6.sal.bam	other	101203	101203	0	+	0	0	63	63	0.0
CP008925.1	h6.sal.bam	other	101204	101204	0	+	1	2	60	63	1.0
CP008925.1	h6.sal.bam	other	101205	101205	0	+	1	2	61	61	1.0
CP008925.1	h6.sal.bam	other	101206	101206	0	+	0	0	61	62	0.0
CP008925.1	h6.sal.bam	other	101207	101207	0	+	0	2	61	63	0.0
CP008925.1	h6.sal.bam	other	101208	101208	0	+	1	1	61	61	1.0
CP008925.1	h6.sal.bam	other	101209	101209	0	+	0	0	60	62	0.0
CP008925.1	h6.sal.bam	other	101210	101210	0	+	2	1	62	64	2.0
CP008925.1	h6.sal.bam	other	101211	101211	0	+	0	0	62	63	0.0
CP008925.1	h6.sal.bam	other	101212	101212	0	+	1	1	61	64	1.0
CP008925.1	h6.sal.bam	other	101213	101213	0	+	2	0	63	63	2.0
CP008925.1	h6.sal.bam	other	101214	101214	0	+	3	1	66	65	3.0
CP008925.1	h6.sal.bam	other	101215	101215	0	+	0	1	64	65	0.0
CP008925.1	h6.sal.bam	other	101216	101216	0	+	0	0	62	64	0.0
CP008925.1	h6.sal.bam	other	101217	101217	0	+	0	0	62	64	0.0
CP008925.1	h6.sal.bam	other	101218	101218	0	+	1	0	59	64	2.0
CP008925.1	h6.sal.bam	other	101219	101219	0	+	2	2	61	65	2.0
CP008925.1	h6.sal.bam	other	101220	101220	0	+	1	1	61	64	1.0
CP008925.1	h6.sal.bam	other	101221	101221	0	+	0	1	60	63	0.0
CP008925.1	h6.sal.bam	other	101222	101222	0	+	3	0	60	63	3.0
CP008925.1	h6.sal.bam	other	101223	101223	0	+	0	0	60	64	0.0
CP008925.1	h6.sal.bam	other	101224	101224	0	+	0	1	60	65	0.0
CP008925.1	h6.sal.bam	other	101225	101225	0	+	0	0	60	64	0.0
CP008925.1	h6.sal.bam	other	101226	101226	0	+	2	0	61	64	2.0
CP008925.1	h6.sal.bam	other	101227	101227	0	+	3	1	64	65	3.0
CP008925.1	h6.sal.bam	other	101228	101228	0	+	1	0	65	64	1.0
CP008925.1	h6.sal.bam	other	101229	101229	0	+	0	0	65	64	0.0
CP008925.1	h6.sal.bam	other	101230	101230	0	+	0	0	63	64	0.0
CP008925.1	h6.sal.bam	other	101231	101231	0	+	0	1	63	66	0.0
CP008925.1	h6.sal.bam	other	101232	101232	0	+	0	0	57	67	0.0
CP008925.1	h6.sal.bam	other	101233	101233	0	+	1	2	58	69	1.0
CP008925.1	h6.sal.bam	other	101234	101234	0	+	1	1	59	67	1.0
CP008925.1	h6.sal.bam	other	101235	101235	0	+	0	0	59	66	0.0
CP008925.1	h6.sal.bam	other	101236	101236	0	+	1	0	57	67	1.0
CP008925.1	h6.sal.bam	other	101237	101237	0	+	3	3	59	69	3.0
CP008925.1	h6.sal.bam	other	101238	101238	0	+	0	2	58	66	0.0
CP008925.1	h6.sal.bam	other	101239	101239	0	+	1	1	58	65	1.0
CP008925.1	h6.sal.bam	other	101240	101240	0	+	0	1	58	65	0.0
CP008925.1	h6.sal.bam	other	101241	101241	0	+	0	2	58	64	0.0
CP008925.1	h6.sal.bam	other	101242	101242	0	+	0	0	57	63	0.0
CP008925.1	h6.sal.bam	other	101243	101243	0	+	0	2	56	63	0.0
CP008925.1	h6.sal.bam	other	101244	101244	0	+	1	1	57	61	2.0
CP008925.1	h6.sal.bam	other	101245	101245	0	+	1	4	58	61	1.0
CP008925.1	h6.sal.bam	GAAC	101246	101246	101254	+	1	2	59	59	2.0
CP008925.1	h6.sal.bam	other	101247	101247	0	+	0	0	59	57	0.0
CP008925.1	h6.sal.bam	GAAC	101248	101248	101254	+	1	1	59	57	1.0
CP008925.1	h6.sal.bam	other	101249	101249	0	+	0	0	56	56	0.0
CP008925.1	h6.sal.bam	other	101250	101250	0	+	2	2	58	56	2.0
CP008925.1	h6.sal.bam	other	101251	101251	0	+	0	0	58	55	0.0
CP008925.1	h6.sal.bam	other	101252	101252	0	+	0	0	57	55	0.0
CP008925.1	h6.sal.bam	other	101253	101253	0	+	0	0	55	55	0.0
CP008925.1	h6.sal.bam	other	101254	101254	0	+	1	1	56	56	1.0
CP008925.1	h6.sal.bam	other	101255	101255	0	+	0	0	55	55	0.0
CP008925.1	h6.sal.bam	other	101256	101256	0	+	0	1	54	55	0.0
CP008925.1	h6.sal.bam	other	101257	101257	0	+	2	0	56	54	2.0
CP008925.1	h6.sal.bam	other	101258	101258	0	+	3	1	57	54	6.0
CP008925.1	h6.sal.bam	other	101259	101259	0	+	0	1	57	53	0.0
CP008925.1	h6.sal.bam	other	101260	101260	0	+	0	1	57	53	0.0
CP008925.1	h6.sal.bam	other	101261	101261	0	+	0	1	57	52	0.0
CP008925.1	h6.sal.bam	other	101262	101262	0	+	0	0	56	51	0.0
CP008925.1	h6.sal.bam	GAAC	101263	101263	101254	+	1	1	56	54	1.0
CP008925.1	h6.sal.bam	other	101264	101264	0	+	0	2	55	53	0.0
CP008925.1	h6.sal.bam	GAAC	101265	101265	101254	+	1	0	55	51	2.0
CP008925.1	h6.sal.bam	other	101266	101266	0	+	1	1	56	50	2.0
CP008925.1	h6.sal.bam	other	101267	101267	0	+	2	2	56	51	2.0
CP008925.1	h6.sal.bam	other	101268	101268	0	+	2	1	58	50	4.0
CP008925.1	h6.sal.bam	other	101269	101269	0	+	1	0	58	52	2.0
CP008925.1	h6.sal.bam	GAAC	101270	101270	101278	+	1	2	59	53	1.0
CP008925.1	h6.sal.bam	other	101271	101271	0	+	0	1	59	51	0.0
CP008925.1	h6.sal.bam	GAAC	101272	101272	101278	+	4	0	62	51	4.0
CP008925.1	h6.sal.bam	other	101273	101273	0	+	0	1	61	51	0.0
CP008925.1	h6.sal.bam	other	101274	101274	0	+	2	2	58	50	2.0
CP008925.1	h6.sal.bam	other	101275	101275	0	+	0	2	58	48	0.0
CP008925.1	h6.sal.bam	other	101276	101276	0	+	0	0	58	46	0.0
CP008925.1	h6.sal.bam	other	101277	101277	0	+	1	0	57	46	1.0
CP008925.1	h6.sal.bam	other	101278	101278	0	+	0	0	57	46	0.0
CP008925.1	h6.sal.bam	other	101279	101279	0	+	0	3	57	46	0.0
CP008925.1	h6.sal.bam	other	101280	101280	0	+	0	0	57	43	0.0
CP008925.1	h6.sal.bam	other	101281	101281	0	+	1	1	58	43	1.0
CP008925.1	h6.sal.bam	other	101282	101282	0	+	2	2	60	43	2.0
CP008925.1	h6.sal.bam	other	101283	101283	0	+	2	0	61	41	2.0
CP008925.1	h6.sal.bam	other	101284	101284	0	+	0	2	59	42	0.0
CP008925.1	h6.sal.bam	other	101285	101285	0	+	0	1	59	41	0.0
CP008925.1	h6.sal.bam	other	101286	101286	0	+	1	0	59	41	1.0
CP008925.1	h6.sal.bam	GAAC	101287	101287	101278	+	0	2	59	41	0.0
CP008925.1	h6.sal.bam	other	101288	101288	0	+	1	0	58	39	1.0
CP008925.1	h6.sal.bam	GAAC	101289	101289	101278	+	1	1	56	39	1.0
CP008925.1	h6.sal.bam	other	101290	101290	0	+	0	0	56	38	0.0
CP008925.1	h6.sal.bam	other	101291	101291	0	+	1	0	57	38	1.0
CP008925.1	h6.sal.bam	other	101292	101292	0	+	0	0	57	38	0.0
CP008925.1	h6.sal.bam	other	101293	101293	0	+	0	1	56	38	0.0
CP008925.1	h6.sal.bam	other	101294	101294	0	+	0	1	54	38	0.0
CP008925.1	h6.sal.bam	other	101295	101295	0	+	1	0	54	37	1.0
CP008925.1	h6.sal.bam	other	101296	101296	0	+	0	1	51	38	0.0
CP008925.1	h6.sal.bam	other	101297	101297	0	+	1	1	52	37	2.0
CP008925.1	h6.sal.bam	other	101298	101298	0	+	0	1	52	37	0.0
CP008925.1	h6.sal.bam	other	101299	101299	0	+	0	0	52	37	0.0
CP008925.1	h6.sal.bam	other	101300	101300	0	+	0	1	52	37	0.0
CP008925.1	h6.sal.bam	other	101301	101301	0	+	1	0	51	41	2.0
CP008925.1	h6.sal.bam	other	101302	101302	0	+	1	0	49	41	1.0
CP008925.1	h6.sal.bam	other	101303	101303	0	+	1	0	49	43	1.0
CP008925.1	h6.sal.bam	other	101304	101304	0	+	1	2	50	43	2.0
CP008925.1	h6.sal.bam	other	101305	101305	0	+	1	1	51	42	2.0
CP008925.1	h6.sal.bam	other	101306	101306	0	+	1	1	51	41	1.0
CP008925.1	h6.sal.bam	other	101307	101307	0	+	1	3	52	40	1.0
CP008925.1	h6.sal.bam	other	101308	101308	0	+	0	0	51	38	0.0
CP008925.1	h6.sal.bam	other	101309	101309	0	+	1	0	52	38	1.0
CP008925.1	h6.sal.bam	other	101310	101310	0	+	2	1	54	38	2.0
CP008925.1	h6.sal.bam	other	101311	101311	0	+	1	2	51	37	1.0
CP008925.1	h6.sal.bam	other	101312	101312	0	+	1	1	52	35	1.0
CP008925.1	h6.sal.bam	other	101313	101313	0	+	0	1	52	36	0.0
CP008925.1	h6.sal.bam	other	101314	101314	0	+	0	0	51	35	0.0
CP008925.1	h6.sal.bam	other	101315	101315	0	+	0	0	51	35	0.0
CP008925.1	h6.sal.bam	other	101316	101316	0	+	0	1	51	38	0.0
CP008925.1	h6.sal.bam	other	101317	101317	0	+	1	0	52	37	2.0
CP008925.1	h6.sal.bam	GTTC	101318	101318	101326	+	0	0	52	37	0.0
CP008925.1	h6.sal.bam	other	101319	101319	0	+	1	1	52	37	1.0
CP008925.1	h6.sal.bam	GTTC	101320	101320	101326	+	0	1	51	37	0.0
CP008925.1	h6.sal.bam	other	101321	101321	0	+	0	0	50	36	0.0
CP008925.1	h6.sal.bam	other	101322	101322	0	+	0	0	50	36	0.0
CP008925.1	h6.sal.bam	other	101323	101323	0	+	0	0	49	37	0.0
CP008925.1	h6.sal.bam	other	101324	101324	0	+	0	1	47	37	0.0
CP008925.1	h6.sal.bam	other	101325	101325	0	+	0	0	47	36	0.0
CP008925.1	h6.sal.bam	other	101326	101326	0	+	1	1	48	37	2.0
CP008925.1	h6.sal.bam	other	101327	101327	0	+	0	0	48	36	0.0
CP008925.1	h6.sal.bam	other	101328	101328	0	+	0	0	48	36	0.0
CP008925.1	h6.sal.bam	other	101329	101329	0	+	2	0	49	36	2.0
CP008925.1	h6.sal.bam	other	101330	101330	0	+	0	0	49	37	0.0
CP008925.1	h6.sal.bam	other	101331	101331	0	+	0	0	49	39	0.0
CP008925.1	h6.sal.bam	other	101332	101332	0	+	2	0	49	40	2.0
CP008925.1	h6.sal.bam	other	101333	101333	0	+	0	0	46	40	0.0
CP008925.1	h6.sal.bam	other	101334	101334	0	+	2	1	48	41	2.0
CP008925.1	h6.sal.bam	GTTC;GAAC	101335	101335	101326;101343	+	2	2	50	40	2.0
CP008925.1	h6.sal.bam	other	101336	101336	0	+	1	1	51	38	2.0
CP008925.1	h6.sal.bam	GTTC;GAAC	101337	101337	101326;101343	+	0	0	50	37	0.0
CP008925.1	h6.sal.bam	other	101338	101338	0	+	2	0	52	37	2.0
CP008925.1	h6.sal.bam	other	101339	101339	0	+	1	0	52	37	1.0
CP008925.1	h6.sal.bam	other	101340	101340	0	+	1	2	51	37	1.0
CP008925.1	h6.sal.bam	other	101341	101341	0	+	0	0	49	35	0.0
CP008925.1	h6.sal.bam	other	101342	101342	0	+	1	1	47	35	1.0
CP008925.1	h6.sal.bam	other	101343	101343	0	+	0	2	47	34	0.0
CP008925.1	h6.sal.bam	other	101344	101344	0	+	0	1	47	33	0.0
CP008925.1	h6.sal.bam	other	101345	101345	0	+	3	1	50	33	3.0
CP008925.1	h6.sal.bam	other	101346	101346	0	+	2	0	51	32	2.0
CP008925.1	h6.sal.bam	other	101347	101347	0	+	1	0	48	33	1.0
CP008925.1	h6.sal.bam	other	101348	101348	0	+	0	0	46	33	0.0
CP008925.1	h6.sal.bam	other	101349	101349	0	+	1	0	47	34	1.0
CP008925.1	h6.sal.bam	other	101350	101350	0	+	0	0	47	35	0.0
CP008925.1	h6.sal.bam	other	101351	101351	0	+	1	0	48	36	1.0
CP008925.1	h6.sal.bam	GAAC	101352	101352	101343	+	1	0	49	36	1.0
CP008925.1	h6.sal.bam	other	101353	101353	0	+	0	0	49	36	0.0
CP008925.1	h6.sal.bam	GAAC	101354	101354	101343	+	0	0	49	36	0.0
CP008925.1	h6.sal.bam	other	101355	101355	0	+	0	0	49	36	0.0
CP008925.1	h6.sal.bam	other	101356	101356	0	+	1	1	49	37	1.0
CP008925.1	h6.sal.bam	other	101357	101357	0	+	1	0	48	36	1.0
CP008925.1	h6.sal.bam	other	101358	101358	0	+	2	1	48	36	2.0
CP008925.1	h6.sal.bam	other	101359	101359	0	+	0	1	48	35	0.0
CP008925.1	h6.sal.bam	other	101360	101360	0	+	0	1	48	34	0.0
CP008925.1	h6.sal.bam	other	101361	101361	0	+	1	0	48	35	1.0
CP008925.1	h6.sal.bam	other	101362	101362	0	+	1	0	49	36	1.0
CP008925.1	h6.sal.bam	other	101363	101363	0	+	0	0	48	36	0.0
CP008925.1	h6.sal.bam	other	101364	101364	0	+	2	0	49	38	2.0
CP008925.1	h6.sal.bam	other	101365	101365	0	+	0	0	48	39	0.0
CP008925.1	h6.sal.bam	other	101366	101366	0	+	0	0	48	39	0.0
CP008925.1	h6.sal.bam	other	101367	101367	0	+	0	1	48	39	0.0
CP008925.1	h6.sal.bam	other	101368	101368	0	+	1	0	49	39	1.0
CP008925.1	h6.sal.bam	other	101369	101369	0	+	0	1	48	39	0.0
CP008925.1	h6.sal.bam	other	101370	101370	0	+	1	0	49	40	1.0
CP008925.1	h6.sal.bam	other	101371	101371	0	+	0	1	49	40	0.0
CP008925.1	h6.sal.bam	other	101372	101372	0	+	0	0	48	39	0.0
CP008925.1	h6.sal.bam	other	101373	101373	0	+	1	1	49	39	1.0
CP008925.1	h6.sal.bam	other	101374	101374	0	+	0	5	49	38	0.0
CP008925.1	h6.sal.bam	other	101375	101375	0	+	1	0	49	34	1.0
CP008925.1	h6.sal.bam	other	101376	101376	0	+	5	1	54	34	5.0
CP008925.1	h6.sal.bam	other	101377	101377	0	+	1	1	54	38	1.0
CP008925.1	h6.sal.bam	other	101378	101378	0	+	1	0	52	37	1.0
CP008925.1	h6.sal.bam	other	101379	101379	0	+	1	1	53	37	1.0
CP008925.1	h6.sal.bam	other	101380	101380	0	+	0	0	53	36	0.0
CP008925.1	h6.sal.bam	other	101381	101381	0	+	0	1	52	36	0.0
CP008925.1	h6.sal.bam	other	101382	101382	0	+	2	0	53	36	2.0
CP008925.1	h6.sal.bam	other	101383	101383	0	+	0	0	50	36	0.0
CP008925.1	h6.sal.bam	other	101384	101384	0	+	1	0	51	36	1.0
CP008925.1	h6.sal.bam	other	101385	101385	0	+	0	0	51	36	0.0
CP008925.1	h6.sal.bam	other	101386	101386	0	+	0	2	50	37	0.0
CP008925.1	h6.sal.bam	other	101387	101387	0	+	0	0	49	35	0.0
CP008925.1	h6.sal.bam	other	101388	101388	0	+	0	0	49	35	0.0
CP008925.1	h6.sal.bam	other	101389	101389	0	+	0	0	49	36	0.0
CP008925.1	h6.sal.bam	other	101390	101390	0	+	1	3	49	36	1.0
CP008925.1	h6.sal.bam	other	101391	101391	0	+	0	0	48	33	0.0
CP008925.1	h6.sal.bam	other	101392	101392	0	+	0	1	48	33	0.0
CP008925.1	h6.sal.bam	other	101393	101393	0	+	0	0	48	32	0.0
CP008925.1	h6.sal.bam	other	101394	101394	0	+	1	1	48	32	1.0
CP008925.1	h6.sal.bam	other	101395	101395	0	+	2	0	50	32	2.0
CP008925.1	h6.sal.bam	other	101396	101396	0	+	0	1	50	32	0.0
CP008925.1	h6.sal.bam	other	101397	101397	0	+	1	0	51	32	1.0
CP008925.1	h6.sal.bam	other	101398	101398	0	+	0	0	51	32	0.0
CP008925.1	h6.sal.bam	other	101399	101399	0	+	0	1	51	32	0.0
CP008925.1	h6.sal.bam	other	101400	101400	0	+	2	0	53	31	2.0
CP008925.1	h6.sal.bam	other	101401	101401	0	+	0	0	52	31	0.0
CP008925.1	h6.sal.bam	other	101402	101402	0	+	0	1	51	31	0.0
CP008925.1	h6.sal.bam	other	101403	101403	0	+	0	1	51	30	0.0
CP008925.1	h6.sal.bam	other	101404	101404	0	+	1	0	51	29	1.0
CP008925.1	h6.sal.bam	other	101405	101405	0	+	0	1	51	29	0.0
CP008925.1	h6.sal.bam	other	101406	101406	0	+	0	1	49	51	0.0
CP008925.1	h6.sal.bam	other	101407	101407	0	+	1	0	50	50	1.0
CP008925.1	h6.sal.bam	other	101408	101408	0	+	1	1	51	51	1.0
CP008925.1	h6.sal.bam	other	101409	101409	0	+	0	0	48	50	0.0
CP008925.1	h6.sal.bam	other	101410	101410	0	+	0	0	46	51	0.0
CP008925.1	h6.sal.bam	other	101411	101411	0	+	0	0	45	52	0.0
CP008925.1	h6.sal.bam	other	101412	101412	0	+	0	0	45	52	0.0
CP008925.1	h6.sal.bam	other	101413	101413	0	+	0	0	42	52	0.0
CP008925.1	h6.sal.bam	other	101414	101414	0	+	1	0	42	52	1.0
CP008925.1	h6.sal.bam	other	101415	101415	0	+	0	0	42	52	0.0
CP008925.1	h6.sal.bam	other	101416	101416	0	+	0	0	42	54	0.0
CP008925.1	h6.sal.bam	other	101417	101417	0	+	0	1	42	55	0.0
CP008925.1	h6.sal.bam	other	101418	101418	0	+	0	0	42	54	0.0
CP008925.1	h6.sal.bam	other	101419	101419	0	+	0	1	42	55	0.0
CP008925.1	h6.sal.bam	other	101420	101420	0	+	1	0	40	55	1.0
CP008925.1	h6.sal.bam	other	101421	101421	0	+	0	1	38	55	0.0
CP008925.1	h6.sal.bam	other	101422	101422	0	+	1	1	38	54	1.0
CP008925.1	h6.sal.bam	other	101423	101423	0	+	1	0	39	53	1.0
CP008925.1	h6.sal.bam	other	101424	101424	0	+	1	0	40	100	1.0
CP008925.1	h6.sal.bam	other	101425	101425	0	+	0	1	39	100	0.0
CP008925.1	h6.sal.bam	other	101426	101426	0	+	1	0	39	99	1.0
CP008925.1	h6.sal.bam	other	101427	101427	0	+	1	0	40	100	1.0
CP008925.1	h6.sal.bam	other	101428	101428	0	+	1	0	41	101	1.0
CP008925.1	h6.sal.bam	other	101429	101429	0	+	0	0	41	101	0.0
CP008925.1	h6.sal.bam	other	101430	101430	0	+	0	1	41	102	0.0
CP008925.1	h6.sal.bam	other	101431	101431	0	+	0	0	39	101	0.0
CP008925.1	h6.sal.bam	other	101432	101432	0	+	0	0	39	101	0.0
CP008925.1	h6.sal.bam	other	101433	101433	0	+	0	0	37	101	0.0
CP008925.1	h6.sal.bam	other	101434	101434	0	+	0	0	37	102	0.0
CP008925.1	h6.sal.bam	other	101435	101435	0	+	0	2	37	102	0.0
CP008925.1	h6.sal.bam	other	101436	101436	0	+	0	1	36	100	0.0
CP008925.1	h6.sal.bam	other	101437	101437	0	+	0	1	35	99	0.0
CP008925.1	h6.sal.bam	other	101438	101438	0	+	0	2	34	98	0.0
CP008925.1	h6.sal.bam	other	101439	101439	0	+	0	0	33	96	0.0
CP008925.1	h6.sal.bam	other	101440	101440	0	+	0	0	33	96	0.0
CP008925.1	h6.sal.bam	other	101441	101441	0	+	0	0	33	96	0.0
CP008925.1	h6.sal.bam	other	101442	101442	0	+	0	1	33	96	0.0
CP008925.1	h6.sal.bam	other	101443	101443	0	+	1	0	33	95	1.0
CP008925.1	h6.sal.bam	other	101444	101444	0	+	0	2	33	95	0.0
CP008925.1	h6.sal.bam	other	101445	101445	0	+	0	0	32	93	0.0
CP008925.1	h6.sal.bam	other	101446	101446	0	+	0	0	32	93	0.0
CP008925.1	h6.sal.bam	other	101447	101447	0	+	0	0	31	94	0.0
CP008925.1	h6.sal.bam	other	101448	101448	0	+	0	0	31	94	0.0
CP008925.1	h6.sal.bam	other	101449	101449	0	+	0	1	30	94	0.0
CP008925.1	h6.sal.bam	other	101450	101450	0	+	1	4	31	93	1.0
CP008925.1	h6.sal.bam	other	101451	101451	0	+	0	1	25	89	0.0
CP008925.1	h6.sal.bam	other	101452	101452	0	+	0	0	24	88	0.0
CP008925.1	h6.sal.bam	other	101453	101453	0	+	0	0	23	88	0.0
CP008925.1	h6.sal.bam	other	101454	101454	0	+	1	0	23	88	1.0
CP008925.1	h6.sal.bam	other	101455	101455	0	+	0	0	23	90	0.0
CP008925.1	h6.sal.bam	other	101456	101456	0	+	0	1	23	90	0.0
CP008925.1	h6.sal.bam	other	101457	101457	0	+	0	0	21	89	0.0
CP008925.1	h6.sal.bam	other	101458	101458	0	+	0	0	21	89	0.0
CP008925.1	h6.sal.bam	other	101459	101459	0	+	0	0	21	89	0.0
CP008925.1	h6.sal.bam	other	101460	101460	0	+	0	1	21	89	0.0
CP008925.1	h6.sal.bam	other	101461	101461	0	+	0	0	21	88	0.0
CP008925.1	h6.sal.bam	other	101462	101462	0	+	0	0	21	89	0.0
CP008925.1	h6.sal.bam	other	101463	101463	0	+	0	1	21	89	0.0
CP008925.1	h6.sal.bam	other	101464	101464	0	+	0	0	21	88	0.0
CP008925.1	h6.sal.bam	other	101465	101465	0	+	0	0	20	88	0.0
CP008925.1	h6.sal.bam	other	101466	101466	0	+	2	0	22	88	2.0
CP008925.1	h6.sal.bam	other	101467	101467	0	+	1	0	23	88	1.0
CP008925.1	h6.sal.bam	other	101468	101468	0	+	1	0	24	88	1.0
CP008925.1	h6.sal.bam	other	101469	101469	0	+	0	1	23	88	0.0
CP008925.1	h6.sal.bam	other	101470	101470	0	+	0	0	20	87	0.0
CP008925.1	h6.sal.bam	other	101471	101471	0	+	1	1	21	87	1.0
CP008925.1	h6.sal.bam	other	101472	101472	0	+	0	0	21	86	0.0
CP008925.1	h6.sal.bam	other	101473	101473	0	+	1	0	22	86	1.0
CP008925.1	h6.sal.bam	other	101474	101474	0	+	1	0	23	87	1.0
CP008925.1	h6.sal.bam	other	101475	101475	0	+	0	0	21	87	0.0
CP008925.1	h6.sal.bam	other	101476	101476	0	+	0	0	21	87	0.0
CP008925.1	h6.sal.bam	other	101477	101477	0	+	0	0	20	87	0.0
CP008925.1	h6.sal.bam	other	101478	101478	0	+	0	0	20	87	0.0
CP008925.1	h6.sal.bam	other	101479	101479	0	+	0	2	20	88	0.0
CP008925.1	h6.sal.bam	GAAC	101480	101480	101488	+	1	23	21	86	1.0
CP008925.1	h6.sal.bam	other	101481	101481	0	+	4	0	23	64	4.0
CP008925.1	h6.sal.bam	GAAC	101482	101482	101488	+	19	0	42	64	19.0
CP008925.1	h6.sal.bam	other	101483	101483	0	+	0	0	42	64	0.0
CP008925.1	h6.sal.bam	other	101484	101484	0	+	0	2	42	64	0.0
CP008925.1	h6.sal.bam	other	101485	101485	0	+	0	0	42	63	0.0
CP008925.1	h6.sal.bam	other	101486	101486	0	+	0	0	42	63	0.0
CP008925.1	h6.sal.bam	other	101487	101487	0	+	0	0	41	63	0.0
CP008925.1	h6.sal.bam	other	101488	101488	0	+	0	0	41	64	0.0
CP008925.1	h6.sal.bam	other	101489	101489	0	+	1	0	42	65	1.0
CP008925.1	h6.sal.bam	other	101490	101490	0	+	0	3	42	65	0.0
CP008925.1	h6.sal.bam	other	101491	101491	0	+	0	1	42	63	0.0
CP008925.1	h6.sal.bam	other	101492	101492	0	+	0	0	42	62	0.0
CP008925.1	h6.sal.bam	other	101493	101493	0	+	0	0	42	62	0.0
CP008925.1	h6.sal.bam	other	101494	101494	0	+	0	0	42	63	0.0
CP008925.1	h6.sal.bam	other	101495	101495	0	+	0	0	41	63	0.0
CP008925.1	h6.sal.bam	other	101496	101496	0	+	1	0	42	63	1.0
CP008925.1	h6.sal.bam	GAAC	101497	101497	101488	+	0	48	41	64	0.0
CP008925.1	h6.sal.bam	other	101498	101498	0	+	0	0	40	16	0.0
CP008925.1	h6.sal.bam	GAAC	101499	101499	101488	+	54	0	93	17	54.0
CP008925.1	h6.sal.bam	other	101500	101500	0	+	0	0	93	17	0.0
CP008925.1	h6.sal.bam	other	101501	101501	0	+	0	2	92	19	0.0
CP008925.1	h6.sal.bam	other	101502	101502	0	+	0	0	91	17	0.0
CP008925.1	h6.sal.bam	other	101503	101503	0	+	0	0	90	18	0.0
CP008925.1	h6.sal.bam	other	101504	101504	0	+	1	0	91	20	1.0
CP008925.1	h6.sal.bam	other	101505	101505	0	+	0	0	91	20	0.0
CP008925.1	h6.sal.bam	other	101506	101506	0	+	0	0	91	21	0.0
CP008925.1	h6.sal.bam	other	101507	101507	0	+	2	0	93	21	2.0
CP008925.1	h6.sal.bam	other	101508	101508	0	+	1	1	94	21	1.0
CP008925.1	h6.sal.bam	other	101509	101509	0	+	0	0	94	21	0.0
CP008925.1	h6.sal.bam	GTTC	101510	101510	101518	+	0	0	94	21	0.0
CP008925.1	h6.sal.bam	other	101511	101511	0	+	0	0	94	21	0.0
CP008925.1	h6.sal.bam	GTTC	101512	101512	101518	+	1	0	95	23	1.0
CP008925.1	h6.sal.bam	other	101513	101513	0	+	0	0	95	23	0.0
CP008925.1	h6.sal.bam	other	101514	101514	0	+	0	0	95	24	0.0
CP008925.1	h6.sal.bam	other	101515	101515	0	+	0	0	95	25	0.0
CP008925.1	h6.sal.bam	other	101516	101516	0	+	2	0	97	25	2.0
CP008925.1	h6.sal.bam	other	101517	101517	0	+	2	0	99	25	2.0
CP008925.1	h6.sal.bam	other	101518	101518	0	+	0	0	98	27	0.0
CP008925.1	h6.sal.bam	other	101519	101519	0	+	0	0	98	27	0.0
CP008925.1	h6.sal.bam	other	101520	101520	0	+	0	0	98	28	0.0
CP008925.1	h6.sal.bam	other	101521	101521	0	+	0	1	98	29	0.0
CP008925.1	h6.sal.bam	other	101522	101522	0	+	0	0	98	29	0.0
CP008925.1	h6.sal.bam	other	101523	101523	0	+	0	0	98	30	0.0
CP008925.1	h6.sal.bam	other	101524	101524	0	+	2	0	100	32	2.0
CP008925.1	h6.sal.bam	other	101525	101525	0	+	0	0	99	33	0.0
CP008925.1	h6.sal.bam	other	101526	101526	0	+	0	0	99	34	0.0
CP008925.1	h6.sal.bam	GTTC	101527	101527	101518	+	0	2	99	34	0.0
CP008925.1	h6.sal.bam	other	101528	101528	0	+	1	0	100	32	1.0
CP008925.1	h6.sal.bam	GTTC	101529	101529	101518	+	0	0	99	32	0.0
CP008925.1	h6.sal.bam	other	101530	101530	0	+	0	0	99	32	0.0
CP008925.1	h6.sal.bam	other	101531	101531	0	+	0	0	98	32	0.0
CP008925.1	h6.sal.bam	other	101532	101532	0	+	0	0	98	32	0.0
CP008925.1	h6.sal.bam	other	101533	101533	0	+	0	0	98	32	0.0
CP008925.1	h6.sal.bam	other	101534	101534	0	+	0	0	98	34	0.0
CP008925.1	h6.sal.bam	other	101535	101535	0	+	0	0	97	34	0.0
CP008925.1	h6.sal.bam	other	101536	101536	0	+	0	1	97	34	0.0
CP008925.1	h6.sal.bam	other	101537	101537	0	+	1	0	98	33	1.0
CP008925.1	h6.sal.bam	other	101538	101538	0	+	1	0	99	36	1.0
CP008925.1	h6.sal.bam	other	101539	101539	0	+	0	0	99	36	0.0
CP008925.1	h6.sal.bam	other	101540	101540	0	+	0	0	99	37	0.0
CP008925.1	h6.sal.bam	other	101541	101541	0	+	0	0	96	37	0.0
CP008925.1	h6.sal.bam	other	101542	101542	0	+	1	0	96	38	1.0
CP008925.1	h6.sal.bam	other	101543	101543	0	+	0	0	96	39	0.0
CP008925.1	h6.sal.bam	other	101544	101544	0	+	0	0	96	39	0.0
CP008925.1	h6.sal.bam	other	101545	101545	0	+	0	0	95	39	0.0
CP008925.1	h6.sal.bam	other	101546	101546	0	+	0	0	95	39	0.0
CP008925.1	h6.sal.bam	other	101547	101547	0	+	0	0	95	40	0.0
CP008925.1	h6.sal.bam	other	101548	101548	0	+	0	1	94	41	0.0
CP008925.1	h6.sal.bam	other	101549	101549	0	+	0	0	93	40	0.0
CP008925.1	h6.sal.bam	other	101550	101550	0	+	0	0	93	40	0.0
CP008925.1	h6.sal.bam	other	101551	101551	0	+	1	0	94	40	1.0
CP008925.1	h6.sal.bam	other	101552	101552	0	+	0	0	94	40	0.0
CP008925.1	h6.sal.bam	other	101553	101553	0	+	0	1	92	40	0.0
CP008925.1	h6.sal.bam	other	101554	101554	0	+	0	0	92	39	0.0
CP008925.1	h6.sal.bam	other	101555	101555	0	+	0	1	92	39	0.0
CP008925.1	h6.sal.bam	other	101556	101556	0	+	0	0	71	38	0.0
CP008925.1	h6.sal.bam	other	101557	101557	0	+	0	0	71	39	0.0
CP008925.1	h6.sal.bam	other	101558	101558	0	+	0	0	71	40	0.0
CP008925.1	h6.sal.bam	other	101559	101559	0	+	0	2	71	40	0.0
CP008925.1	h6.sal.bam	other	101560	101560	0	+	0	0	71	38	0.0
CP008925.1	h6.sal.bam	other	101561	101561	0	+	1	0	72	42	1.0
CP008925.1	h6.sal.bam	other	101562	101562	0	+	0	1	71	43	0.0
CP008925.1	h6.sal.bam	other	101563	101563	0	+	0	1	71	42	0.0
CP008925.1	h6.sal.bam	other	101564	101564	0	+	1	0	72	41	1.0
CP008925.1	h6.sal.bam	other	101565	101565	0	+	0	1	72	41	0.0
CP008925.1	h6.sal.bam	other	101566	101566	0	+	1	0	73	40	1.0
CP008925.1	h6.sal.bam	other	101567	101567	0	+	0	0	73	42	0.0
CP008925.1	h6.sal.bam	other	101568	101568	0	+	0	1	73	42	0.0
CP008925.1	h6.sal.bam	other	101569	101569	0	+	0	0	73	41	0.0
CP008925.1	h6.sal.bam	other	101570	101570	0	+	0	0	72	41	0.0
CP008925.1	h6.sal.bam	other	101571	101571	0	+	2	1	73	41	2.0
CP008925.1	h6.sal.bam	other	101572	101572	0	+	1	0	74	43	1.0
CP008925.1	h6.sal.bam	other	101573	101573	0	+	0	1	74	43	0.0
CP008925.1	h6.sal.bam	other	101574	101574	0	+	0	0	22	45	0.0
CP008925.1	h6.sal.bam	other	101575	101575	0	+	1	1	23	45	1.0
CP008925.1	h6.sal.bam	other	101576	101576	0	+	1	1	24	46	1.0
CP008925.1	h6.sal.bam	other	101577	101577	0	+	0	1	24	45	0.0
CP008925.1	h6.sal.bam	other	101578	101578	0	+	3	2	27	46	3.0
CP008925.1	h6.sal.bam	other	101579	101579	0	+	1	1	27	45	1.0
CP008925.1	h6.sal.bam	other	101580	101580	0	+	0	0	27	44	0.0
CP008925.1	h6.sal.bam	GTTC	101581	101581	101589	+	0	1	27	44	0.0
CP008925.1	h6.sal.bam	other	101582	101582	0	+	1	0	26	43	1.0
CP008925.1	h6.sal.bam	GTTC	101583	101583	101589	+	0	1	25	43	0.0
CP008925.1	h6.sal.bam	other	101584	101584	0	+	0	0	25	42	0.0
CP008925.1	h6.sal.bam	other	101585	101585	0	+	0	1	25	43	0.0
CP008925.1	h6.sal.bam	other	101586	101586	0	+	0	1	25	42	0.0
CP008925.1	h6.sal.bam	other	101587	101587	0	+	0	0	23	41	0.0
CP008925.1	h6.sal.bam	other	101588	101588	0	+	1	0	24	41	1.0
CP008925.1	h6.sal.bam	other	101589	101589	0	+	0	1	24	41	0.0
CP008925.1	h6.sal.bam	other	101590	101590	0	+	1	0	25	40	1.0
CP008925.1	h6.sal.bam	other	101591	101591	0	+	0	0	23	40	0.0
CP008925.1	h6.sal.bam	other	101592	101592	0	+	1	2	22	41	1.0
CP008925.1	h6.sal.bam	other	101593	101593	0	+	0	1	22	39	0.0
CP008925.1	h6.sal.bam	other	101594	101594	0	+	0	0	22	38	0.0
CP008925.1	h6.sal.bam	other	101595	101595	0	+	0	1	22	38	0.0
CP008925.1	h6.sal.bam	other	101596	101596	0	+	0	1	22	37	0.0
CP008925.1	h6.sal.bam	other	101597	101597	0	+	0	0	22	37	0.0
CP008925.1	h6.sal.bam	GTTC	101598	101598	101589	+	1	2	22	37	1.0
CP008925.1	h6.sal.bam	other	101599	101599	0	+	3	1	25	36	3.0
CP008925.1	h6.sal.bam	GTTC	101600	101600	101589	+	1	1	26	36	1.0
CP008925.1	h6.sal.bam	other	101601	101601	0	+	0	0	26	35	0.0
CP008925.1	h6.sal.bam	other	101602	101602	0	+	0	0	25	38	0.0
CP008925.1	h6.sal.bam	other	101603	101603	0	+	0	0	25	38	0.0
CP008925.1	h6.sal.bam	other	101604	101604	0	+	0	0	25	38	0.0
CP008925.1	h6.sal.bam	other	101605	101605	0	+	0	0	25	38	0.0
CP008925.1	h6.sal.bam	other	101606	101606	0	+	1	0	26	38	1.0
CP008925.1	h6.sal.bam	other	101607	101607	0	+	0	1	26	38	0.0
CP008925.1	h6.sal.bam	other	101608	101608	0	+	0	1	26	37	0.0
CP008925.1	h6.sal.bam	other	101609	101609	0	+	3	0	29	37	3.0
CP008925.1	h6.sal.bam	other	101610	101610	0	+	0	0	29	37	0.0
CP008925.1	h6.sal.bam	other	101611	101611	0	+	1	0	29	42	1.0
CP008925.1	h6.sal.bam	other	101612	101612	0	+	2	3	31	42	2.0
CP008925.1	h6.sal.bam	other	101613	101613	0	+	0	0	30	39	0.0
CP008925.1	h6.sal.bam	other	101614	101614	0	+	0	1	30	39	0.0
CP008925.1	h6.sal.bam	other	101615	101615	0	+	0	0	30	39	0.0
CP008925.1	h6.sal.bam	other	101616	101616	0	+	1	1	30	39	1.0
CP008925.1	h6.sal.bam	other	101617	101617	0	+	0	1	30	38	0.0
CP008925.1	h6.sal.bam	other	101618	101618	0	+	0	0	30	37	0.0
CP008925.1	h6.sal.bam	GTTC	101619	101619	101627	+	0	0	30	37	0.0
CP008925.1	h6.sal.bam	other	101620	101620	0	+	0	0	30	38	0.0
CP008925.1	h6.sal.bam	GTTC	101621	101621	101627	+	1	1	31	38	1.0
CP008925.1	h6.sal.bam	other	101622	101622	0	+	1	1	32	37	1.0
CP008925.1	h6.sal.bam	other	101623	101623	0	+	0	0	32	36	0.0
CP008925.1	h6.sal.bam	other	101624	101624	0	+	3	0	35	38	3.0
CP008925.1	h6.sal.bam	other	101625	101625	0	+	0	0	35	38	0.0
CP008925.1	h6.sal.bam	other	101626	101626	0	+	2	0	36	39	2.0
CP008925.1	h6.sal.bam	other	101627	101627	0	+	1	0	37	39	1.0
CP008925.1	h6.sal.bam	other	101628	101628	0	+	0	0	37	39	0.0
CP008925.1	h6.sal.bam	GAAC	101629	101629	101637	+	0	0	37	42	0.0
CP008925.1	h6.sal.bam	other	101630	101630	0	+	0	1	37	42	0.0
CP008925.1	h6.sal.bam	GAAC	101631	101631	101637	+	0	2	37	41	0.0
CP008925.1	h6.sal.bam	other	101632	101632	0	+	0	0	37	41	0.0
CP008925.1	h6.sal.bam	other	101633	101633	0	+	2	2	39	42	2.0
CP008925.1	h6.sal.bam	other	101634	101634	0	+	0	1	39	40	0.0
CP008925.1	h6.sal.bam	other	101635	101635	0	+	1	1	40	40	1.0
CP008925.1	h6.sal.bam	GTTC	101636	101636	101627	+	0	1	39	39	0.0
CP008925.1	h6.sal.bam	other	101637	101637	0	+	1	0	40	38	1.0
CP008925.1	h6.sal.bam	GTTC	101638	101638	101627	+	2	0	41	38	2.0
CP008925.1	h6.sal.bam	other	101639	101639	0	+	0	0	41	40	0.0
CP008925.1	h6.sal.bam	other	101640	101640	0	+	1	1	42	40	1.0
CP008925.1	h6.sal.bam	other	101641	101641	0	+	2	1	43	39	2.0
CP008925.1	h6.sal.bam	other	101642	101642	0	+	0	0	43	38	0.0
CP008925.1	h6.sal.bam	other	101643	101643	0	+	0	0	43	39	0.0
CP008925.1	h6.sal.bam	other	101644	101644	0	+	1	1	44	42	1.0
CP008925.1	h6.sal.bam	other	101645	101645	0	+	0	0	42	41	0.0
CP008925.1	h6.sal.bam	GAAC	101646	101646	101637	+	0	2	42	41	0.0
CP008925.1	h6.sal.bam	other	101647	101647	0	+	0	3	41	39	0.0
CP008925.1	h6.sal.bam	GAAC	101648	101648	101637	+	0	0	41	37	0.0
CP008925.1	h6.sal.bam	other	101649	101649	0	+	0	0	41	37	0.0
CP008925.1	h6.sal.bam	other	101650	101650	0	+	1	2	41	39	1.0
CP008925.1	h6.sal.bam	other	101651	101651	0	+	0	2	39	37	0.0
CP008925.1	h6.sal.bam	other	101652	101652	0	+	0	0	39	35	0.0
CP008925.1	h6.sal.bam	other	101653	101653	0	+	1	1	38	35	1.0
CP008925.1	h6.sal.bam	other	101654	101654	0	+	1	0	38	34	1.0
CP008925.1	h6.sal.bam	other	101655	101655	0	+	2	0	40	34	2.0
CP008925.1	h6.sal.bam	other	101656	101656	0	+	1	0	41	34	1.0
CP008925.1	h6.sal.bam	other	101657	101657	0	+	0	0	40	35	0.0
CP008925.1	h6.sal.bam	other	101658	101658	0	+	1	0	41	36	1.0
CP008925.1	h6.sal.bam	other	101659	101659	0	+	0	1	41	36	0.0
CP008925.1	h6.sal.bam	other	101660	101660	0	+	0	0	41	37	0.0
CP008925.1	h6.sal.bam	other	101661	101661	0	+	0	0	41	37	0.0
CP008925.1	h6.sal.bam	other	101662	101662	0	+	0	0	40	37	0.0
CP008925.1	h6.sal.bam	other	101663	101663	0	+	1	0	40	38	1.0
CP008925.1	h6.sal.bam	other	101664	101664	0	+	1	0	41	40	1.0
CP008925.1	h6.sal.bam	other	101665	101665	0	+	0	0	40	42	0.0
CP008925.1	h6.sal.bam	other	101666	101666	0	+	0	0	40	43	0.0
CP008925.1	h6.sal.bam	other	101667	101667	0	+	0	0	39	43	0.0
CP008925.1	h6.sal.bam	other	101668	101668	0	+	2	0	41	45	2.0
CP008925.1	h6.sal.bam	other	101669	101669	0	+	0	0	41	45	0.0
CP008925.1	h6.sal.bam	other	101670	101670	0	+	2	0	43	45	2.0
CP008925.1	h6.sal.bam	other	101671	101671	0	+	1	1	44	46	1.0
CP008925.1	h6.sal.bam	other	101672	101672	0	+	0	0	43	45	0.0
CP008925.1	h6.sal.bam	other	101673	101673	0	+	1	1	44	45	1.0
CP008925.1	h6.sal.bam	other	101674	101674	0	+	0	1	41	46	0.0
CP008925.1	h6.sal.bam	other	101675	101675	0	+	2	0	43	45	2.0
CP008925.1	h6.sal.bam	other	101676	101676	0	+	0	3	43	45	0.0
CP008925.1	h6.sal.bam	other	101677	101677	0	+	0	0	43	43	0.0
CP008925.1	h6.sal.bam	other	101678	101678	0	+	2	0	45	44	2.0
CP008925.1	h6.sal.bam	other	101679	101679	0	+	0	0	45	45	0.0
CP008925.1	h6.sal.bam	other	101680	101680	0	+	0	0	45	45	0.0
CP008925.1	h6.sal.bam	other	101681	101681	0	+	1	0	45	45	1.0
CP008925.1	h6.sal.bam	other	101682	101682	0	+	1	0	46	45	1.0
CP008925.1	h6.sal.bam	other	101683	101683	0	+	0	1	46	46	0.0
CP008925.1	h6.sal.bam	other	101684	101684	0	+	2	0	45	45	2.0
CP008925.1	h6.sal.bam	other	101685	101685	0	+	0	5	45	46	0.0
CP008925.1	h6.sal.bam	other	101686	101686	0	+	0	0	42	42	0.0
CP008925.1	h6.sal.bam	other	101687	101687	0	+	0	0	42	42	0.0
CP008925.1	h6.sal.bam	other	101688	101688	0	+	0	0	42	42	0.0
CP008925.1	h6.sal.bam	other	101689	101689	0	+	0	1	42	42	0.0
CP008925.1	h6.sal.bam	other	101690	101690	0	+	0	0	42	43	0.0
CP008925.1	h6.sal.bam	other	101691	101691	0	+	0	0	41	44	0.0
CP008925.1	h6.sal.bam	other	101692	101692	0	+	1	0	42	44	1.0
CP008925.1	h6.sal.bam	other	101693	101693	0	+	0	0	42	44	0.0
CP008925.1	h6.sal.bam	other	101694	101694	0	+	0	1	42	45	0.0
CP008925.1	h6.sal.bam	other	101695	101695	0	+	0	0	41	44	0.0
CP008925.1	h6.sal.bam	other	101696	101696	0	+	1	0	42	44	1.0
CP008925.1	h6.sal.bam	other	101697	101697	0	+	0	1	41	45	0.0
CP008925.1	h6.sal.bam	other	101698	101698	0	+	0	1	38	44	0.0
CP008925.1	h6.sal.bam	other	101699	101699	0	+	0	1	38	43	0.0
CP008925.1	h6.sal.bam	GTTC	101700	101700	101708	+	0	0	38	42	0.0
CP008925.1	h6.sal.bam	other	101701	101701	0	+	0	0	35	43	0.0
CP008925.1	h6.sal.bam	GTTC	101702	101702	101708	+	0	3	35	43	0.0
CP008925.1	h6.sal.bam	other	101703	101703	0	+	1	0	36	42	1.0
CP008925.1	h6.sal.bam	other	101704	101704	0	+	0	1	36	43	0.0
CP008925.1	h6.sal.bam	other	101705	101705	0	+	0	1	36	42	0.0
CP008925.1	h6.sal.bam	other	101706	101706	0	+	1	0	37	42	1.0
CP008925.1	h6.sal.bam	other	101707	101707	0	+	0	1	37	44	0.0
CP008925.1	h6.sal.bam	other	101708	101708	0	+	0	0	35	44	0.0
CP008925.1	h6.sal.bam	other	101709	101709	0	+	2	1	37	44	2.0
CP008925.1	h6.sal.bam	other	101710	101710	0	+	1	0	37	43	1.0
CP008925.1	h6.sal.bam	other	101711	101711	0	+	3	0	40	43	3.0
CP008925.1	h6.sal.bam	other	101712	101712	0	+	0	0	37	44	0.0
CP008925.1	h6.sal.bam	other	101713	101713	0	+	1	2	37	46	1.0
CP008925.1	h6.sal.bam	other	101714	101714	0	+	0	0	36	44	0.0
CP008925.1	h6.sal.bam	other	101715	101715	0	+	0	0	34	44	0.0
CP008925.1	h6.sal.bam	other	101716	101716	0	+	0	0	34	44	0.0
CP008925.1	h6.sal.bam	GTTC	101717	101717	101708	+	2	1	36	44	2.0
CP008925.1	h6.sal.bam	other	101718	101718	0	+	1	3	36	44	1.0
CP008925.1	h6.sal.bam	GTTC	101719	101719	101708	+	0	0	36	41	0.0
CP008925.1	h6.sal.bam	other	101720	101720	0	+	0	1	36	41	0.0
CP008925.1	h6.sal.bam	other	101721	101721	0	+	0	0	36	40	0.0
CP008925.1	h6.sal.bam	other	101722	101722	0	+	0	0	36	43	0.0
CP008925.1	h6.sal.bam	other	101723	101723	0	+	1	0	37	43	1.0
CP008925.1	h6.sal.bam	other	101724	101724	0	+	0	2	36	44	0.0
CP008925.1	h6.sal.bam	other	101725	101725	0	+	0	0	35	42	0.0
CP008925.1	h6.sal.bam	other	101726	101726	0	+	0	0	35	42	0.0
CP008925.1	h6.sal.bam	other	101727	101727	0	+	0	0	35	42	0.0
CP008925.1	h6.sal.bam	other	101728	101728	0	+	0	0	33	43	0.0
CP008925.1	h6.sal.bam	other	101729	101729	0	+	3	0	36	43	3.0
CP008925.1	h6.sal.bam	other	101730	101730	0	+	0	1	35	43	0.0
CP008925.1	h6.sal.bam	other	101731	101731	0	+	1	1	35	44	1.0
CP008925.1	h6.sal.bam	other	101732	101732	0	+	0	2	35	44	0.0
CP008925.1	h6.sal.bam	other	101733	101733	0	+	0	0	34	43	0.0
CP008925.1	h6.sal.bam	other	101734	101734	0	+	0	0	34	43	0.0
CP008925.1	h6.sal.bam	other	101735	101735	0	+	0	0	33	43	0.0
CP008925.1	h6.sal.bam	other	101736	101736	0	+	1	1	34	43	1.0
CP008925.1	h6.sal.bam	other	101737	101737	0	+	1	2	34	44	1.0
CP008925.1	h6.sal.bam	other	101738	101738	0	+	0	2	34	42	0.0
CP008925.1	h6.sal.bam	other	101739	101739	0	+	0	1	33	41	0.0
CP008925.1	h6.sal.bam	other	101740	101740	0	+	0	0	33	40	0.0
CP008925.1	h6.sal.bam	other	101741	101741	0	+	1	2	34	40	1.0
CP008925.1	h6.sal.bam	other	101742	101742	0	+	0	0	31	38	0.0
CP008925.1	h6.sal.bam	other	101743	101743	0	+	0	1	31	38	0.0
CP008925.1	h6.sal.bam	other	101744	101744	0	+	0	0	31	37	0.0
CP008925.1	h6.sal.bam	other	101745	101745	0	+	1	0	32	38	1.0
CP008925.1	h6.sal.bam	other	101746	101746	0	+	0	0	30	39	0.0
CP008925.1	h6.sal.bam	other	101747	101747	0	+	0	2	30	40	0.0
CP008925.1	h6.sal.bam	other	101748	101748	0	+	0	1	30	39	0.0
CP008925.1	h6.sal.bam	other	101749	101749	0	+	0	0	30	38	0.0
CP008925.1	h6.sal.bam	other	101750	101750	0	+	1	0	29	38	1.0
CP008925.1	h6.sal.bam	other	101751	101751	0	+	0	1	29	38	0.0
CP008925.1	h6.sal.bam	other	101752	101752	0	+	0	1	28	37	0.0
CP008925.1	h6.sal.bam	other	101753	101753	0	+	0	0	28	36	0.0
CP008925.1	h6.sal.bam	other	101754	101754	0	+	0	0	27	36	0.0
CP008925.1	h6.sal.bam	other	101755	101755	0	+	0	1	27	36	0.0
CP008925.1	h6.sal.bam	other	101756	101756	0	+	1	0	28	35	1.0
CP008925.1	h6.sal.bam	other	101757	101757	0	+	0	0	27	35	0.0
CP008925.1	h6.sal.bam	other	101758	101758	0	+	1	1	28	35	1.0
CP008925.1	h6.sal.bam	other	101759	101759	0	+	0	0	26	34	0.0
CP008925.1	h6.sal.bam	other	101760	101760	0	+	0	1	26	34	0.0
CP008925.1	h6.sal.bam	other	101761	101761	0	+	1	0	27	34	1.0
CP008925.1	h6.sal.bam	other	101762	101762	0	+	0	0	27	35	0.0
CP008925.1	h6.sal.bam	other	101763	101763	0	+	0	1	27	35	0.0
CP008925.1	h6.sal.bam	other	101764	101764	0	+	3	1	30	34	3.0
CP008925.1	h6.sal.bam	other	101765	101765	0	+	0	1	30	33	0.0
CP008925.1	h6.sal.bam	other	101766	101766	0	+	0	1	30	34	0.0
CP008925.1	h6.sal.bam	other	101767	101767	0	+	0	1	28	34	0.0
CP008925.1	h6.sal.bam	other	101768	101768	0	+	0	0	28	34	0.0
CP008925.1	h6.sal.bam	other	101769	101769	0	+	0	0	28	35	0.0
CP008925.1	h6.sal.bam	other	101770	101770	0	+	1	0	29	35	1.0
CP008925.1	h6.sal.bam	other	101771	101771	0	+	1	1	30	37	1.0
CP008925.1	h6.sal.bam	other	101772	101772	0	+	0	0	30	36	0.0
CP008925.1	h6.sal.bam	other	101773	101773	0	+	0	0	30	36	0.0
CP008925.1	h6.sal.bam	other	101774	101774	0	+	2	1	32	39	2.0
CP008925.1	h6.sal.bam	other	101775	101775	0	+	0	1	32	38	0.0
CP008925.1	h6.sal.bam	other	101776	101776	0	+	1	0	33	39	1.0
CP008925.1	h6.sal.bam	other	101777	101777	0	+	0	1	33	39	0.0
CP008925.1	h6.sal.bam	other	101778	101778	0	+	1	0	33	38	1.0
CP008925.1	h6.sal.bam	other	101779	101779	0	+	2	1	34	38	2.0
CP008925.1	h6.sal.bam	other	101780	101780	0	+	1	0	35	37	1.0
CP008925.1	h6.sal.bam	other	101781	101781	0	+	0	2	35	37	0.0
CP008925.1	h6.sal.bam	other	101782	101782	0	+	0	1	35	36	0.0
CP008925.1	h6.sal.bam	other	101783	101783	0	+	2	0	37	35	2.0
CP008925.1	h6.sal.bam	other	101784	101784	0	+	1	0	35	35	1.0
CP008925.1	h6.sal.bam	other	101785	101785	0	+	1	1	36	35	1.0
CP008925.1	h6.sal.bam	other	101786	101786	0	+	0	0	33	36	0.0
CP008925.1	h6.sal.bam	other	101787	101787	0	+	2	2	35	36	2.0
CP008925.1	h6.sal.bam	other	101788	101788	0	+	0	0	34	37	0.0
CP008925.1	h6.sal.bam	other	101789	101789	0	+	0	0	34	37	0.0
CP008925.1	h6.sal.bam	other	101790	101790	0	+	1	0	35	38	1.0
CP008925.1	h6.sal.bam	other	101791	101791	0	+	0	0	35	38	0.0
CP008925.1	h6.sal.bam	other	101792	101792	0	+	0	1	33	38	0.0
CP008925.1	h6.sal.bam	other	101793	101793	0	+	1	0	33	37	1.0
CP008925.1	h6.sal.bam	other	101794	101794	0	+	0	0	33	37	0.0
CP008925.1	h6.sal.bam	other	101795	101795	0	+	0	0	33	38	0.0
CP008925.1	h6.sal.bam	other	101796	101796	0	+	0	3	33	38	0.0
CP008925.1	h6.sal.bam	other	101797	101797	0	+	0	0	33	35	0.0
CP008925.1	h6.sal.bam	other	101798	101798	0	+	1	1	33	37	1.0
CP008925.1	h6.sal.bam	other	101799	101799	0	+	0	0	33	36	0.0
CP008925.1	h6.sal.bam	other	101800	101800	0	+	0	0	33	36	0.0
CP008925.1	h6.sal.bam	other	101801	101801	0	+	0	0	33	36	0.0
CP008925.1	h6.sal.bam	other	101802	101802	0	+	0	1	33	36	0.0
CP008925.1	h6.sal.bam	other	101803	101803	0	+	0	1	33	37	0.0
CP008925.1	h6.sal.bam	other	101804	101804	0	+	0	1	30	36	0.0
CP008925.1	h6.sal.bam	other	101805	101805	0	+	0	1	29	37	0.0
CP008925.1	h6.sal.bam	other	101806	101806	0	+	1	0	30	36	1.0
CP008925.1	h6.sal.bam	other	101807	101807	0	+	3	1	33	38	3.0
CP008925.1	h6.sal.bam	other	101808	101808	0	+	0	0	33	37	0.0
CP008925.1	h6.sal.bam	other	101809	101809	0	+	0	0	33	37	0.0
CP008925.1	h6.sal.bam	other	101810	101810	0	+	0	0	33	37	0.0
CP008925.1	h6.sal.bam	other	101811	101811	0	+	1	2	33	38	1.0
CP008925.1	h6.sal.bam	other	101812	101812	0	+	1	0	33	36	1.0
CP008925.1	h6.sal.bam	other	101813	101813	0	+	1	1	34	36	1.0
CP008925.1	h6.sal.bam	other	101814	101814	0	+	0	0	34	36	0.0
CP008925.1	h6.sal.bam	other	101815	101815	0	+	2	0	36	36	2.0
CP008925.1	h6.sal.bam	other	101816	101816	0	+	0	0	35	36	0.0
CP008925.1	h6.sal.bam	other	101817	101817	0	+	2	0	37	36	2.0
CP008925.1	h6.sal.bam	other	101818	101818	0	+	0	0	37	38	0.0
CP008925.1	h6.sal.bam	other	101819	101819	0	+	0	1	37	38	0.0
CP008925.1	h6.sal.bam	other	101820	101820	0	+	0	1	36	37	0.0
CP008925.1	h6.sal.bam	other	101821	101821	0	+	0	1	36	39	0.0
CP008925.1	h6.sal.bam	other	101822	101822	0	+	1	1	37	38	1.0
CP008925.1	h6.sal.bam	other	101823	101823	0	+	0	0	37	37	0.0
CP008925.1	h6.sal.bam	other	101824	101824	0	+	0	0	37	39	0.0
CP008925.1	h6.sal.bam	other	101825	101825	0	+	1	0	37	40	1.0
CP008925.1	h6.sal.bam	other	101826	101826	0	+	0	0	37	40	0.0
CP008925.1	h6.sal.bam	other	101827	101827	0	+	1	0	38	40	1.0
CP008925.1	h6.sal.bam	other	101828	101828	0	+	0	0	38	40	0.0
CP008925.1	h6.sal.bam	other	101829	101829	0	+	1	0	39	40	1.0
CP008925.1	h6.sal.bam	other	101830	101830	0	+	0	0	38	40	0.0
CP008925.1	h6.sal.bam	other	101831	101831	0	+	0	0	38	40	0.0
CP008925.1	h6.sal.bam	other	101832	101832	0	+	0	1	38	40	0.0
CP008925.1	h6.sal.bam	other	101833	101833	0	+	1	0	38	40	1.0
CP008925.1	h6.sal.bam	other	101834	101834	0	+	0	1	38	40	0.0
CP008925.1	h6.sal.bam	other	101835	101835	0	+	0	0	38	39	0.0
CP008925.1	h6.sal.bam	other	101836	101836	0	+	0	1	37	39	0.0
CP008925.1	h6.sal.bam	other	101837	101837	0	+	1	0	38	38	1.0
CP008925.1	h6.sal.bam	other	101838	101838	0	+	0	0	38	38	0.0
CP008925.1	h6.sal.bam	other	101839	101839	0	+	0	0	35	38	0.0
CP008925.1	h6.sal.bam	other	101840	101840	0	+	0	2	35	38	0.0
CP008925.1	h6.sal.bam	other	101841	101841	0	+	1	1	36	37	1.0
CP008925.1	h6.sal.bam	other	101842	101842	0	+	0	1	36	36	0.0
CP008925.1	h6.sal.bam	other	101843	101843	0	+	0	0	36	36	0.0
CP008925.1	h6.sal.bam	other	101844	101844	0	+	0	1	34	36	0.0
CP008925.1	h6.sal.bam	other	101845	101845	0	+	0	1	34	35	0.0
CP008925.1	h6.sal.bam	other	101846	101846	0	+	0	0	34	34	0.0
CP008925.1	h6.sal.bam	other	101847	101847	0	+	3	3	37	34	3.0
CP008925.1	h6.sal.bam	other	101848	101848	0	+	0	0	34	31	0.0
CP008925.1	h6.sal.bam	other	101849	101849	0	+	1	2	35	32	1.0
CP008925.1	h6.sal.bam	other	101850	101850	0	+	2	0	37	30	2.0
CP008925.1	h6.sal.bam	other	101851	101851	0	+	1	0	38	32	1.0
CP008925.1	h6.sal.bam	other	101852	101852	0	+	1	0	38	32	1.0
CP008925.1	h6.sal.bam	other	101853	101853	0	+	0	0	36	32	0.0
CP008925.1	h6.sal.bam	other	101854	101854	0	+	0	0	35	32	0.0
CP008925.1	h6.sal.bam	other	101855	101855	0	+	0	1	35	32	0.0
CP008925.1	h6.sal.bam	other	101856	101856	0	+	0	0	35	32	0.0
CP008925.1	h6.sal.bam	other	101857	101857	0	+	1	0	36	33	1.0
CP008925.1	h6.sal.bam	other	101858	101858	0	+	0	0	34	33	0.0
CP008925.1	h6.sal.bam	other	101859	101859	0	+	1	0	33	33	1.0
CP008925.1	h6.sal.bam	other	101860	101860	0	+	0	2	33	33	0.0
CP008925.1	h6.sal.bam	other	101861	101861	0	+	0	0	33	32	0.0
CP008925.1	h6.sal.bam	other	101862	101862	0	+	0	3	31	32	0.0
CP008925.1	h6.sal.bam	other	101863	101863	0	+	0	1	31	29	0.0
CP008925.1	h6.sal.bam	other	101864	101864	0	+	0	0	31	28	0.0
CP008925.1	h6.sal.bam	other	101865	101865	0	+	0	0	30	30	0.0
CP008925.1	h6.sal.bam	other	101866	101866	0	+	0	0	30	30	0.0
CP008925.1	h6.sal.bam	other	101867	101867	0	+	0	0	29	31	0.0
CP008925.1	h6.sal.bam	other	101868	101868	0	+	0	1	29	33	0.0
CP008925.1	h6.sal.bam	other	101869	101869	0	+	1	0	30	32	1.0
CP008925.1	h6.sal.bam	other	101870	101870	0	+	0	0	30	32	0.0
CP008925.1	h6.sal.bam	other	101871	101871	0	+	0	2	30	33	0.0
CP008925.1	h6.sal.bam	other	101872	101872	0	+	0	0	30	31	0.0
CP008925.1	h6.sal.bam	other	101873	101873	0	+	0	0	29	32	0.0
CP008925.1	h6.sal.bam	other	101874	101874	0	+	0	0	29	32	0.0
CP008925.1	h6.sal.bam	other	101875	101875	0	+	0	0	29	33	0.0
CP008925.1	h6.sal.bam	other	101876	101876	0	+	1	2	30	34	1.0
CP008925.1	h6.sal.bam	other	101877	101877	0	+	1	0	31	32	1.0
CP008925.1	h6.sal.bam	other	101878	101878	0	+	1	0	32	32	1.0
CP008925.1	h6.sal.bam	other	101879	101879	0	+	0	2	32	33	0.0
CP008925.1	h6.sal.bam	other	101880	101880	0	+	0	0	32	31	0.0
CP008925.1	h6.sal.bam	other	101881	101881	0	+	0	2	31	32	0.0
CP008925.1	h6.sal.bam	other	101882	101882	0	+	1	0	29	30	1.0
CP008925.1	h6.sal.bam	other	101883	101883	0	+	1	0	30	30	1.0
CP008925.1	h6.sal.bam	other	101884	101884	0	+	2	1	32	30	2.0
CP008925.1	h6.sal.bam	other	101885	101885	0	+	1	0	33	29	1.0
CP008925.1	h6.sal.bam	other	101886	101886	0	+	3	0	35	29	3.0
CP008925.1	h6.sal.bam	other	101887	101887	0	+	1	0	34	31	1.0
CP008925.1	h6.sal.bam	other	101888	101888	0	+	1	1	35	31	1.0
CP008925.1	h6.sal.bam	other	101889	101889	0	+	1	0	34	32	1.0
CP008925.1	h6.sal.bam	other	101890	101890	0	+	1	1	35	32	1.0
CP008925.1	h6.sal.bam	other	101891	101891	0	+	1	1	36	31	1.0
CP008925.1	h6.sal.bam	other	101892	101892	0	+	0	0	34	30	0.0
CP008925.1	h6.sal.bam	other	101893	101893	0	+	1	1	35	32	1.0
CP008925.1	h6.sal.bam	other	101894	101894	0	+	1	0	36	33	1.0
CP008925.1	h6.sal.bam	other	101895	101895	0	+	0	2	35	33	0.0
CP008925.1	h6.sal.bam	other	101896	101896	0	+	0	0	35	31	0.0
CP008925.1	h6.sal.bam	other	101897	101897	0	+	0	0	35	31	0.0
CP008925.1	h6.sal.bam	other	101898	101898	0	+	1	2	36	32	1.0
CP008925.1	h6.sal.bam	other	101899	101899	0	+	0	1	35	30	0.0
CP008925.1	h6.sal.bam	other	101900	101900	0	+	3	0	38	30	3.0
CP008925.1	h6.sal.bam	other	101901	101901	0	+	0	0	38	30	0.0
CP008925.1	h6.sal.bam	other	101902	101902	0	+	0	0	37	30	0.0
CP008925.1	h6.sal.bam	other	101903	101903	0	+	2	0	38	30	2.0
CP008925.1	h6.sal.bam	other	101904	101904	0	+	0	0	38	30	0.0
CP008925.1	h6.sal.bam	other	101905	101905	0	+	0	0	38	30	0.0
CP008925.1	h6.sal.bam	other	101906	101906	0	+	0	1	38	31	0.0
CP008925.1	h6.sal.bam	other	101907	101907	0	+	0	0	37	31	0.0
CP008925.1	h6.sal.bam	other	101908	101908	0	+	0	0	37	31	0.0
CP008925.1	h6.sal.bam	other	101909	101909	0	+	0	0	37	32	0.0
CP008925.1	h6.sal.bam	other	101910	101910	0	+	0	0	37	32	0.0
CP008925.1	h6.sal.bam	other	101911	101911	0	+	0	0	36	33	0.0
CP008925.1	h6.sal.bam	other	101912	101912	0	+	0	0	36	33	0.0
CP008925.1	h6.sal.bam	other	101913	101913	0	+	1	0	37	33	1.0
CP008925.1	h6.sal.bam	other	101914	101914	0	+	0	0	37	35	0.0
CP008925.1	h6.sal.bam	other	101915	101915	0	+	0	1	37	36	0.0
CP008925.1	h6.sal.bam	other	101916	101916	0	+	0	0	36	35	0.0
CP008925.1	h6.sal.bam	other	101917	101917	0	+	0	1	36	35	0.0
CP008925.1	h6.sal.bam	other	101918	101918	0	+	0	0	36	34	0.0
CP008925.1	h6.sal.bam	other	101919	101919	0	+	1	0	37	36	1.0
CP008925.1	h6.sal.bam	other	101920	101920	0	+	1	0	38	36	1.0
CP008925.1	h6.sal.bam	other	101921	101921	0	+	0	0	35	37	0.0
CP008925.1	h6.sal.bam	other	101922	101922	0	+	0	0	34	37	0.0
CP008925.1	h6.sal.bam	other	101923	101923	0	+	1	1	35	37	1.0
CP008925.1	h6.sal.bam	other	101924	101924	0	+	1	0	35	37	1.0
CP008925.1	h6.sal.bam	other	101925	101925	0	+	0	2	33	37	0.0
CP008925.1	h6.sal.bam	other	101926	101926	0	+	1	0	33	38	1.0
CP008925.1	h6.sal.bam	other	101927	101927	0	+	0	0	32	39	0.0
CP008925.1	h6.sal.bam	other	101928	101928	0	+	1	0	33	40	1.0
CP008925.1	h6.sal.bam	other	101929	101929	0	+	0	0	33	40	0.0
CP008925.1	h6.sal.bam	other	101930	101930	0	+	0	1	33	40	0.0
CP008925.1	h6.sal.bam	other	101931	101931	0	+	0	1	33	42	0.0
CP008925.1	h6.sal.bam	other	101932	101932	0	+	0	0	32	41	0.0
CP008925.1	h6.sal.bam	other	101933	101933	0	+	0	0	31	42	0.0
CP008925.1	h6.sal.bam	other	101934	101934	0	+	2	1	33	42	2.0
CP008925.1	h6.sal.bam	other	101935	101935	0	+	1	0	34	42	1.0
CP008925.1	h6.sal.bam	other	101936	101936	0	+	0	0	34	42	0.0
CP008925.1	h6.sal.bam	other	101937	101937	0	+	0	0	34	42	0.0
CP008925.1	h6.sal.bam	other	101938	101938	0	+	1	0	35	43	1.0
CP008925.1	h6.sal.bam	other	101939	101939	0	+	0	2	35	45	0.0
CP008925.1	h6.sal.bam	other	101940	101940	0	+	1	1	36	43	1.0
CP008925.1	h6.sal.bam	other	101941	101941	0	+	3	0	39	42	3.0
CP008925.1	h6.sal.bam	other	101942	101942	0	+	0	2	39	43	0.0
CP008925.1	h6.sal.bam	other	101943	101943	0	+	0	1	38	41	0.0
CP008925.1	h6.sal.bam	other	101944	101944	0	+	0	0	38	41	0.0
CP008925.1	h6.sal.bam	other	101945	101945	0	+	0	1	38	41	0.0
CP008925.1	h6.sal.bam	other	101946	101946	0	+	1	0	39	40	1.0
CP008925.1	h6.sal.bam	other	101947	101947	0	+	0	0	39	40	0.0
CP008925.1	h6.sal.bam	other	101948	101948	0	+	0	1	39	40	0.0
CP008925.1	h6.sal.bam	other	101949	101949	0	+	1	1	40	39	1.0
CP008925.1	h6.sal.bam	other	101950	101950	0	+	0	0	40	38	0.0
CP008925.1	h6.sal.bam	other	101951	101951	0	+	0	0	38	40	0.0
CP008925.1	h6.sal.bam	other	101952	101952	0	+	0	0	37	40	0.0
CP008925.1	h6.sal.bam	other	101953	101953	0	+	0	1	37	40	0.0
CP008925.1	h6.sal.bam	other	101954	101954	0	+	1	0	38	39	1.0
CP008925.1	h6.sal.bam	other	101955	101955	0	+	1	1	39	40	1.0
CP008925.1	h6.sal.bam	other	101956	101956	0	+	3	0	41	40	3.0
CP008925.1	h6.sal.bam	other	101957	101957	0	+	1	0	42	41	1.0
CP008925.1	h6.sal.bam	other	101958	101958	0	+	0	0	39	42	0.0
CP008925.1	h6.sal.bam	other	101959	101959	0	+	0	0	39	42	0.0
CP008925.1	h6.sal.bam	other	101960	101960	0	+	0	0	37	42	0.0
CP008925.1	h6.sal.bam	other	101961	101961	0	+	0	2	35	42	0.0
CP008925.1	h6.sal.bam	other	101962	101962	0	+	1	0	35	40	1.0
CP008925.1	h6.sal.bam	other	101963	101963	0	+	1	2	36	40	1.0
CP008925.1	h6.sal.bam	other	101964	101964	0	+	0	0	35	40	0.0
CP008925.1	h6.sal.bam	other	101965	101965	0	+	2	0	36	40	2.0
CP008925.1	h6.sal.bam	other	101966	101966	0	+	0	1	35	42	0.0
CP008925.1	h6.sal.bam	other	101967	101967	0	+	0	1	34	41	0.0
CP008925.1	h6.sal.bam	other	101968	101968	0	+	0	2	34	40	0.0
CP008925.1	h6.sal.bam	other	101969	101969	0	+	0	0	33	38	0.0
CP008925.1	h6.sal.bam	other	101970	101970	0	+	2	0	35	40	2.0
CP008925.1	h6.sal.bam	other	101971	101971	0	+	0	0	34	40	0.0
CP008925.1	h6.sal.bam	other	101972	101972	0	+	1	1	35	40	1.0
CP008925.1	h6.sal.bam	other	101973	101973	0	+	1	1	35	39	1.0
CP008925.1	h6.sal.bam	other	101974	101974	0	+	1	0	34	38	1.0
CP008925.1	h6.sal.bam	other	101975	101975	0	+	0	0	34	38	0.0
CP008925.1	h6.sal.bam	other	101976	101976	0	+	1	0	35	40	1.0
CP008925.1	h6.sal.bam	other	101977	101977	0	+	0	0	33	40	0.0
CP008925.1	h6.sal.bam	other	101978	101978	0	+	0	0	33	40	0.0
CP008925.1	h6.sal.bam	other	101979	101979	0	+	1	0	34	40	1.0
CP008925.1	h6.sal.bam	other	101980	101980	0	+	0	1	34	42	0.0
CP008925.1	h6.sal.bam	other	101981	101981	0	+	0	1	34	41	0.0
CP008925.1	h6.sal.bam	other	101982	101982	0	+	0	0	34	42	0.0
CP008925.1	h6.sal.bam	other	101983	101983	0	+	0	2	34	42	0.0
CP008925.1	h6.sal.bam	other	101984	101984	0	+	0	0	34	40	0.0
CP008925.1	h6.sal.bam	other	101985	101985	0	+	1	0	35	42	1.0
CP008925.1	h6.sal.bam	other	101986	101986	0	+	1	0	36	46	1.0
CP008925.1	h6.sal.bam	other	101987	101987	0	+	0	2	36	47	0.0
CP008925.1	h6.sal.bam	other	101988	101988	0	+	1	2	36	47	1.0
CP008925.1	h6.sal.bam	other	101989	101989	0	+	1	0	37	45	1.0
CP008925.1	h6.sal.bam	other	101990	101990	0	+	0	0	37	45	0.0
CP008925.1	h6.sal.bam	other	101991	101991	0	+	0	0	37	45	0.0
CP008925.1	h6.sal.bam	other	101992	101992	0	+	0	1	37	45	0.0
CP008925.1	h6.sal.bam	other	101993	101993	0	+	1	2	37	45	1.0
CP008925.1	h6.sal.bam	other	101994	101994	0	+	2	0	38	44	2.0
CP008925.1	h6.sal.bam	other	101995	101995	0	+	0	1	38	45	0.0
CP008925.1	h6.sal.bam	other	101996	101996	0	+	0	0	38	45	0.0
CP008925.1	h6.sal.bam	other	101997	101997	0	+	1	0	39	45	1.0
CP008925.1	h6.sal.bam	other	101998	101998	0	+	0	1	38	45	0.0
CP008925.1	h6.sal.bam	other	101999	101999	0	+	0	1	36	44	0.0
CP008925.1	h6.sal.bam	other	102000	102000	0	+	1	1	37	43	1.0
CP008925.1	h6.sal.bam	other	102001	102001	0	+	1	1	38	42	1.0
CP008925.1	h6.sal.bam	other	102002	102002	0	+	0	0	37	42	0.0
CP008925.1	h6.sal.bam	other	102003	102003	0	+	0	1	37	46	0.0
CP008925.1	h6.sal.bam	other	102004	102004	0	+	0	0	37	45	0.0
CP008925.1	h6.sal.bam	other	102005	102005	0	+	4	2	41	45	4.0
CP008925.1	h6.sal.bam	other	102006	102006	0	+	1	0	41	43	1.0
CP008925.1	h6.sal.bam	other	102007	102007	0	+	3	1	44	44	3.0
CP008925.1	h6.sal.bam	other	102008	102008	0	+	0	0	44	43	0.0
CP008925.1	h6.sal.bam	other	102009	102009	0	+	1	1	43	44	1.0
CP008925.1	h6.sal.bam	other	102010	102010	0	+	1	0	43	43	1.0
CP008925.1	h6.sal.bam	other	102011	102011	0	+	0	1	41	44	0.0
CP008925.1	h6.sal.bam	other	102012	102012	0	+	0	0	41	44	0.0
CP008925.1	h6.sal.bam	other	102013	102013	0	+	0	2	38	44	0.0
CP008925.1	h6.sal.bam	other	102014	102014	0	+	1	0	39	43	1.0
CP008925.1	h6.sal.bam	other	102015	102015	0	+	0	0	39	44	0.0
CP008925.1	h6.sal.bam	other	102016	102016	0	+	1	1	40	44	1.0
CP008925.1	h6.sal.bam	other	102017	102017	0	+	1	0	41	43	1.0
CP008925.1	h6.sal.bam	other	102018	102018	0	+	0	1	41	44	0.0
CP008925.1	h6.sal.bam	other	102019	102019	0	+	0	0	41	43	0.0
CP008925.1	h6.sal.bam	other	102020	102020	0	+	0	0	40	43	0.0
CP008925.1	h6.sal.bam	other	102021	102021	0	+	1	0	41	43	1.0
CP008925.1	h6.sal.bam	other	102022	102022	0	+	0	0	41	44	0.0
CP008925.1	h6.sal.bam	other	102023	102023	0	+	0	0	40	44	0.0
CP008925.1	h6.sal.bam	other	102024	102024	0	+	0	0	40	44	0.0
CP008925.1	h6.sal.bam	other	102025	102025	0	+	0	2	40	44	0.0
CP008925.1	h6.sal.bam	other	102026	102026	0	+	0	0	40	43	0.0
CP008925.1	h6.sal.bam	other	102027	102027	0	+	0	0	40	44	0.0
CP008925.1	h6.sal.bam	other	102028	102028	0	+	0	0	39	45	0.0
CP008925.1	h6.sal.bam	other	102029	102029	0	+	1	1	37	46	1.0
CP008925.1	h6.sal.bam	other	102030	102030	0	+	1	1	38	46	1.0
CP008925.1	h6.sal.bam	other	102031	102031	0	+	0	1	38	45	0.0
CP008925.1	h6.sal.bam	other	102032	102032	0	+	1	1	38	44	1.0
CP008925.1	h6.sal.bam	other	102033	102033	0	+	1	0	39	43	1.0
CP008925.1	h6.sal.bam	other	102034	102034	0	+	1	0	40	43	1.0
CP008925.1	h6.sal.bam	other	102035	102035	0	+	0	0	40	43	0.0
CP008925.1	h6.sal.bam	other	102036	102036	0	+	0	0	40	44	0.0
CP008925.1	h6.sal.bam	other	102037	102037	0	+	0	2	39	44	0.0
CP008925.1	h6.sal.bam	other	102038	102038	0	+	0	0	38	44	0.0
CP008925.1	h6.sal.bam	other	102039	102039	0	+	2	1	38	44	2.0
CP008925.1	h6.sal.bam	other	102040	102040	0	+	0	1	38	43	0.0
CP008925.1	h6.sal.bam	other	102041	102041	0	+	1	0	38	43	1.0
CP008925.1	h6.sal.bam	other	102042	102042	0	+	0	0	38	43	0.0
CP008925.1	h6.sal.bam	other	102043	102043	0	+	1	2	39	43	1.0
CP008925.1	h6.sal.bam	other	102044	102044	0	+	1	0	39	42	1.0
CP008925.1	h6.sal.bam	other	102045	102045	0	+	0	0	38	42	0.0
CP008925.1	h6.sal.bam	other	102046	102046	0	+	0	0	37	43	0.0
CP008925.1	h6.sal.bam	other	102047	102047	0	+	2	0	38	43	2.0
CP008925.1	h6.sal.bam	other	102048	102048	0	+	0	0	37	43	0.0
CP008925.1	h6.sal.bam	other	102049	102049	0	+	0	2	37	43	0.0
CP008925.1	h6.sal.bam	other	102050	102050	0	+	0	0	37	41	0.0
CP008925.1	h6.sal.bam	other	102051	102051	0	+	0	0	36	41	0.0
CP008925.1	h6.sal.bam	other	102052	102052	0	+	1	0	37	41	1.0
CP008925.1	h6.sal.bam	other	102053	102053	0	+	3	2	38	41	3.0
CP008925.1	h6.sal.bam	other	102054	102054	0	+	0	0	38	39	0.0
CP008925.1	h6.sal.bam	other	102055	102055	0	+	0	2	38	41	0.0
CP008925.1	h6.sal.bam	other	102056	102056	0	+	0	0	38	39	0.0
CP008925.1	h6.sal.bam	other	102057	102057	0	+	0	0	38	40	0.0
CP008925.1	h6.sal.bam	other	102058	102058	0	+	0	1	38	40	0.0
CP008925.1	h6.sal.bam	other	102059	102059	0	+	0	1	38	40	0.0
CP008925.1	h6.sal.bam	GTTC	102060	102060	102068	+	1	4	37	40	1.0
CP008925.1	h6.sal.bam	other	102061	102061	0	+	0	1	36	40	0.0
CP008925.1	h6.sal.bam	GTTC	102062	102062	102068	+	4	2	40	39	4.0
CP008925.1	h6.sal.bam	other	102063	102063	0	+	1	0	40	37	1.0
CP008925.1	h6.sal.bam	other	102064	102064	0	+	0	0	39	38	0.0
CP008925.1	h6.sal.bam	other	102065	102065	0	+	0	0	39	39	0.0
CP008925.1	h6.sal.bam	other	102066	102066	0	+	0	1	39	40	0.0
CP008925.1	h6.sal.bam	other	102067	102067	0	+	3	2	42	39	3.0
CP008925.1	h6.sal.bam	other	102068	102068	0	+	2	0	43	37	2.0
CP008925.1	h6.sal.bam	other	102069	102069	0	+	1	1	43	37	1.0
CP008925.1	h6.sal.bam	other	102070	102070	0	+	1	1	44	36	1.0
CP008925.1	h6.sal.bam	other	102071	102071	0	+	1	0	45	35	1.0
CP008925.1	h6.sal.bam	other	102072	102072	0	+	1	0	46	35	1.0
CP008925.1	h6.sal.bam	other	102073	102073	0	+	0	0	46	36	0.0
CP008925.1	h6.sal.bam	other	102074	102074	0	+	0	0	46	36	0.0
CP008925.1	h6.sal.bam	other	102075	102075	0	+	2	0	48	36	2.0
CP008925.1	h6.sal.bam	other	102076	102076	0	+	0	1	46	38	0.0
CP008925.1	h6.sal.bam	GTTC	102077	102077	102068	+	0	4	46	37	0.0
CP008925.1	h6.sal.bam	other	102078	102078	0	+	0	0	46	34	0.0
CP008925.1	h6.sal.bam	GTTC	102079	102079	102068	+	4	0	49	35	4.0
CP008925.1	h6.sal.bam	other	102080	102080	0	+	1	0	47	35	1.0
CP008925.1	h6.sal.bam	other	102081	102081	0	+	0	0	47	36	0.0
CP008925.1	h6.sal.bam	other	102082	102082	0	+	2	1	46	36	2.0
CP008925.1	h6.sal.bam	other	102083	102083	0	+	1	0	45	35	1.0
CP008925.1	h6.sal.bam	other	102084	102084	0	+	0	0	45	35	0.0
CP008925.1	h6.sal.bam	other	102085	102085	0	+	0	1	45	35	0.0
CP008925.1	h6.sal.bam	other	102086	102086	0	+	0	1	44	34	0.0
CP008925.1	h6.sal.bam	other	102087	102087	0	+	3	0	47	33	3.0
CP008925.1	h6.sal.bam	other	102088	102088	0	+	1	2	48	35	1.0
CP008925.1	h6.sal.bam	other	102089	102089	0	+	0	0	48	33	0.0
CP008925.1	h6.sal.bam	other	102090	102090	0	+	0	0	48	34	0.0
CP008925.1	h6.sal.bam	other	102091	102091	0	+	0	0	47	35	0.0
CP008925.1	h6.sal.bam	other	102092	102092	0	+	0	1	46	36	0.0
CP008925.1	h6.sal.bam	other	102093	102093	0	+	0	0	46	35	0.0
CP008925.1	h6.sal.bam	other	102094	102094	0	+	0	0	46	35	0.0
CP008925.1	h6.sal.bam	other	102095	102095	0	+	1	0	47	35	1.0
CP008925.1	h6.sal.bam	other	102096	102096	0	+	2	1	48	35	2.0
CP008925.1	h6.sal.bam	other	102097	102097	0	+	1	1	49	34	1.0
CP008925.1	h6.sal.bam	other	102098	102098	0	+	1	0	50	33	1.0
CP008925.1	h6.sal.bam	other	102099	102099	0	+	0	0	50	33	0.0
CP008925.1	h6.sal.bam	other	102100	102100	0	+	1	1	51	33	1.0
CP008925.1	h6.sal.bam	other	102101	102101	0	+	0	1	51	32	0.0
CP008925.1	h6.sal.bam	other	102102	102102	0	+	0	0	51	31	0.0
CP008925.1	h6.sal.bam	other	102103	102103	0	+	0	1	51	31	0.0
CP008925.1	h6.sal.bam	other	102104	102104	0	+	1	1	51	33	1.0
CP008925.1	h6.sal.bam	other	102105	102105	0	+	0	0	50	32	0.0
CP008925.1	h6.sal.bam	other	102106	102106	0	+	1	0	50	32	1.0
CP008925.1	h6.sal.bam	other	102107	102107	0	+	0	0	50	32	0.0
CP008925.1	h6.sal.bam	other	102108	102108	0	+	0	2	49	32	0.0
CP008925.1	h6.sal.bam	other	102109	102109	0	+	0	1	48	31	0.0
CP008925.1	h6.sal.bam	other	102110	102110	0	+	1	0	49	30	1.0
CP008925.1	h6.sal.bam	other	102111	102111	0	+	3	0	52	30	3.0
CP008925.1	h6.sal.bam	other	102112	102112	0	+	0	0	52	30	0.0
CP008925.1	h6.sal.bam	other	102113	102113	0	+	0	0	52	37	0.0
CP008925.1	h6.sal.bam	other	102114	102114	0	+	1	1	51	38	1.0
CP008925.1	h6.sal.bam	other	102115	102115	0	+	1	0	50	38	1.0
CP008925.1	h6.sal.bam	other	102116	102116	0	+	0	1	50	38	0.0
CP008925.1	h6.sal.bam	other	102117	102117	0	+	1	0	50	38	1.0
CP008925.1	h6.sal.bam	other	102118	102118	0	+	0	0	49	38	0.0
CP008925.1	h6.sal.bam	other	102119	102119	0	+	0	1	49	39	0.0
CP008925.1	h6.sal.bam	other	102120	102120	0	+	0	0	48	38	0.0
CP008925.1	h6.sal.bam	other	102121	102121	0	+	1	0	49	38	1.0
CP008925.1	h6.sal.bam	other	102122	102122	0	+	1	0	50	39	1.0
CP008925.1	h6.sal.bam	other	102123	102123	0	+	1	0	51	39	1.0
CP008925.1	h6.sal.bam	other	102124	102124	0	+	1	1	52	39	1.0
CP008925.1	h6.sal.bam	other	102125	102125	0	+	1	1	53	38	1.0
CP008925.1	h6.sal.bam	other	102126	102126	0	+	0	0	53	39	0.0
CP008925.1	h6.sal.bam	other	102127	102127	0	+	0	0	51	39	0.0
CP008925.1	h6.sal.bam	other	102128	102128	0	+	2	0	51	39	2.0
CP008925.1	h6.sal.bam	other	102129	102129	0	+	0	0	51	39	0.0
CP008925.1	h6.sal.bam	other	102130	102130	0	+	0	1	51	39	0.0
CP008925.1	h6.sal.bam	other	102131	102131	0	+	0	1	51	38	0.0
CP008925.1	h6.sal.bam	other	102132	102132	0	+	0	0	51	37	0.0
CP008925.1	h6.sal.bam	other	102133	102133	0	+	0	1	51	37	0.0
CP008925.1	h6.sal.bam	other	102134	102134	0	+	1	1	52	37	1.0
CP008925.1	h6.sal.bam	other	102135	102135	0	+	1	3	52	36	1.0
CP008925.1	h6.sal.bam	other	102136	102136	0	+	2	0	50	33	2.0
CP008925.1	h6.sal.bam	other	102137	102137	0	+	4	0	53	35	4.0
CP008925.1	h6.sal.bam	other	102138	102138	0	+	0	1	53	35	0.0
CP008925.1	h6.sal.bam	other	102139	102139	0	+	1	2	54	34	1.0
CP008925.1	h6.sal.bam	other	102140	102140	0	+	0	0	54	32	0.0
CP008925.1	h6.sal.bam	other	102141	102141	0	+	0	0	54	32	0.0
CP008925.1	h6.sal.bam	other	102142	102142	0	+	1	0	52	32	1.0
CP008925.1	h6.sal.bam	other	102143	102143	0	+	0	0	50	32	0.0
CP008925.1	h6.sal.bam	other	102144	102144	0	+	1	1	49	32	1.0
CP008925.1	h6.sal.bam	other	102145	102145	0	+	1	0	49	31	1.0
CP008925.1	h6.sal.bam	other	102146	102146	0	+	0	0	48	32	0.0
CP008925.1	h6.sal.bam	other	102147	102147	0	+	0	1	48	32	0.0
CP008925.1	h6.sal.bam	other	102148	102148	0	+	0	0	48	31	0.0
CP008925.1	h6.sal.bam	other	102149	102149	0	+	0	1	46	31	0.0
CP008925.1	h6.sal.bam	other	102150	102150	0	+	0	0	46	30	0.0
CP008925.1	h6.sal.bam	other	102151	102151	0	+	0	1	46	30	0.0
CP008925.1	h6.sal.bam	other	102152	102152	0	+	0	0	46	30	0.0
CP008925.1	h6.sal.bam	other	102153	102153	0	+	0	1	46	30	0.0
CP008925.1	h6.sal.bam	other	102154	102154	0	+	2	1	43	29	2.0
CP008925.1	h6.sal.bam	other	102155	102155	0	+	0	0	43	29	0.0
CP008925.1	h6.sal.bam	other	102156	102156	0	+	0	0	43	29	0.0
CP008925.1	h6.sal.bam	other	102157	102157	0	+	0	1	41	29	0.0
CP008925.1	h6.sal.bam	other	102158	102158	0	+	0	0	39	29	0.0
CP008925.1	h6.sal.bam	other	102159	102159	0	+	0	0	39	32	0.0
CP008925.1	h6.sal.bam	other	102160	102160	0	+	0	0	39	32	0.0
CP008925.1	h6.sal.bam	other	102161	102161	0	+	1	0	40	32	1.0
CP008925.1	h6.sal.bam	other	102162	102162	0	+	1	1	39	33	1.0
CP008925.1	h6.sal.bam	other	102163	102163	0	+	1	0	39	32	1.0
CP008925.1	h6.sal.bam	other	102164	102164	0	+	1	1	40	32	1.0
CP008925.1	h6.sal.bam	other	102165	102165	0	+	1	1	41	31	1.0
CP008925.1	h6.sal.bam	other	102166	102166	0	+	1	1	42	32	1.0
CP008925.1	h6.sal.bam	other	102167	102167	0	+	0	0	42	32	0.0
CP008925.1	h6.sal.bam	other	102168	102168	0	+	0	0	41	32	0.0
CP008925.1	h6.sal.bam	other	102169	102169	0	+	1	0	42	32	1.0
CP008925.1	h6.sal.bam	other	102170	102170	0	+	1	0	42	32	1.0
CP008925.1	h6.sal.bam	other	102171	102171	0	+	1	0	42	34	1.0
CP008925.1	h6.sal.bam	other	102172	102172	0	+	0	0	41	34	0.0
CP008925.1	h6.sal.bam	other	102173	102173	0	+	0	0	40	34	0.0
CP008925.1	h6.sal.bam	other	102174	102174	0	+	0	0	40	35	0.0
CP008925.1	h6.sal.bam	other	102175	102175	0	+	0	1	39	35	0.0
CP008925.1	h6.sal.bam	other	102176	102176	0	+	0	0	39	35	0.0
CP008925.1	h6.sal.bam	other	102177	102177	0	+	0	2	39	35	0.0
CP008925.1	h6.sal.bam	other	102178	102178	0	+	3	0	42	33	3.0
CP008925.1	h6.sal.bam	other	102179	102179	0	+	2	0	43	33	2.0
CP008925.1	h6.sal.bam	other	102180	102180	0	+	0	0	43	33	0.0
CP008925.1	h6.sal.bam	other	102181	102181	0	+	2	0	44	33	2.0
CP008925.1	h6.sal.bam	other	102182	102182	0	+	0	0	44	34	0.0
CP008925.1	h6.sal.bam	other	102183	102183	0	+	0	1	44	34	0.0
CP008925.1	h6.sal.bam	other	102184	102184	0	+	0	0	43	33	0.0
CP008925.1	h6.sal.bam	other	102185	102185	0	+	0	7	43	33	0.0
CP008925.1	h6.sal.bam	other	102186	102186	0	+	1	0	41	27	1.0
CP008925.1	h6.sal.bam	other	102187	102187	0	+	0	1	41	27	0.0
CP008925.1	h6.sal.bam	other	102188	102188	0	+	0	1	41	26	0.0
CP008925.1	h6.sal.bam	other	102189	102189	0	+	0	0	39	25	0.0
CP008925.1	h6.sal.bam	other	102190	102190	0	+	0	1	39	25	0.0
CP008925.1	h6.sal.bam	other	102191	102191	0	+	0	0	39	25	0.0
CP008925.1	h6.sal.bam	other	102192	102192	0	+	0	0	38	25	0.0
CP008925.1	h6.sal.bam	other	102193	102193	0	+	0	1	38	25	0.0
CP008925.1	h6.sal.bam	other	102194	102194	0	+	0	0	38	25	0.0
CP008925.1	h6.sal.bam	other	102195	102195	0	+	0	0	38	26	0.0
CP008925.1	h6.sal.bam	other	102196	102196	0	+	0	1	37	26	0.0
CP008925.1	h6.sal.bam	other	102197	102197	0	+	0	0	36	25	0.0
CP008925.1	h6.sal.bam	other	102198	102198	0	+	1	0	36	27	1.0
CP008925.1	h6.sal.bam	other	102199	102199	0	+	1	0	36	27	1.0
CP008925.1	h6.sal.bam	other	102200	102200	0	+	0	2	35	28	0.0
CP008925.1	h6.sal.bam	other	102201	102201	0	+	1	0	36	26	1.0
CP008925.1	h6.sal.bam	other	102202	102202	0	+	0	0	34	26	0.0
CP008925.1	h6.sal.bam	other	102203	102203	0	+	2	0	36	29	2.0
CP008925.1	h6.sal.bam	other	102204	102204	0	+	0	0	36	44	0.0
CP008925.1	h6.sal.bam	other	102205	102205	0	+	0	0	36	44	0.0
CP008925.1	h6.sal.bam	other	102206	102206	0	+	0	0	36	45	0.0
CP008925.1	h6.sal.bam	other	102207	102207	0	+	0	1	36	45	0.0
CP008925.1	h6.sal.bam	other	102208	102208	0	+	0	2	34	44	0.0
CP008925.1	h6.sal.bam	other	102209	102209	0	+	2	0	36	43	2.0
CP008925.1	h6.sal.bam	other	102210	102210	0	+	0	0	36	43	0.0
CP008925.1	h6.sal.bam	other	102211	102211	0	+	1	0	35	44	1.0
CP008925.1	h6.sal.bam	other	102212	102212	0	+	0	0	30	44	0.0
CP008925.1	h6.sal.bam	other	102213	102213	0	+	0	0	30	44	0.0
CP008925.1	h6.sal.bam	other	102214	102214	0	+	0	0	30	45	0.0
CP008925.1	h6.sal.bam	other	102215	102215	0	+	1	0	31	46	1.0
CP008925.1	h6.sal.bam	other	102216	102216	0	+	1	0	32	46	1.0
CP008925.1	h6.sal.bam	other	102217	102217	0	+	0	0	31	46	0.0
CP008925.1	h6.sal.bam	other	102218	102218	0	+	0	0	29	47	0.0
CP008925.1	h6.sal.bam	other	102219	102219	0	+	0	0	29	47	0.0
CP008925.1	h6.sal.bam	other	102220	102220	0	+	0	1	29	47	0.0
CP008925.1	h6.sal.bam	other	102221	102221	0	+	0	0	29	85	0.0
CP008925.1	h6.sal.bam	other	102222	102222	0	+	0	0	29	86	0.0
CP008925.1	h6.sal.bam	other	102223	102223	0	+	0	0	29	86	0.0
CP008925.1	h6.sal.bam	other	102224	102224	0	+	1	0	30	86	1.0
CP008925.1	h6.sal.bam	other	102225	102225	0	+	1	0	31	88	1.0
CP008925.1	h6.sal.bam	other	102226	102226	0	+	0	1	31	88	0.0
CP008925.1	h6.sal.bam	other	102227	102227	0	+	0	0	31	87	0.0
CP008925.1	h6.sal.bam	other	102228	102228	0	+	0	0	31	87	0.0
CP008925.1	h6.sal.bam	other	102229	102229	0	+	1	1	30	87	1.0
CP008925.1	h6.sal.bam	other	102230	102230	0	+	0	1	30	86	0.0
CP008925.1	h6.sal.bam	other	102231	102231	0	+	0	0	30	85	0.0
CP008925.1	h6.sal.bam	other	102232	102232	0	+	0	1	29	85	0.0
CP008925.1	h6.sal.bam	other	102233	102233	0	+	0	2	29	84	0.0
CP008925.1	h6.sal.bam	other	102234	102234	0	+	0	0	29	82	0.0
CP008925.1	h6.sal.bam	other	102235	102235	0	+	0	0	29	82	0.0
CP008925.1	h6.sal.bam	other	102236	102236	0	+	0	1	28	82	0.0
CP008925.1	h6.sal.bam	other	102237	102237	0	+	0	0	27	81	0.0
CP008925.1	h6.sal.bam	other	102238	102238	0	+	0	0	26	81	0.0
CP008925.1	h6.sal.bam	other	102239	102239	0	+	1	0	27	81	1.0
CP008925.1	h6.sal.bam	other	102240	102240	0	+	0	2	25	81	0.0
CP008925.1	h6.sal.bam	other	102241	102241	0	+	0	1	25	79	0.0
CP008925.1	h6.sal.bam	other	102242	102242	0	+	0	1	25	78	0.0
CP008925.1	h6.sal.bam	other	102243	102243	0	+	0	1	25	77	0.0
CP008925.1	h6.sal.bam	other	102244	102244	0	+	0	1	23	76	0.0
CP008925.1	h6.sal.bam	other	102245	102245	0	+	0	0	22	77	0.0
CP008925.1	h6.sal.bam	other	102246	102246	0	+	0	0	21	77	0.0
CP008925.1	h6.sal.bam	other	102247	102247	0	+	0	0	21	77	0.0
CP008925.1	h6.sal.bam	other	102248	102248	0	+	1	0	22	77	1.0
CP008925.1	h6.sal.bam	other	102249	102249	0	+	0	0	22	77	0.0
CP008925.1	h6.sal.bam	other	102250	102250	0	+	3	1	25	77	3.0
CP008925.1	h6.sal.bam	other	102251	102251	0	+	0	0	24	77	0.0
CP008925.1	h6.sal.bam	other	102252	102252	0	+	0	0	24	77	0.0
CP008925.1	h6.sal.bam	other	102253	102253	0	+	0	0	22	78	0.0
CP008925.1	h6.sal.bam	other	102254	102254	0	+	1	0	22	78	1.0
CP008925.1	h6.sal.bam	other	102255	102255	0	+	0	1	22	79	0.0
CP008925.1	h6.sal.bam	other	102256	102256	0	+	0	0	20	79	0.0
CP008925.1	h6.sal.bam	other	102257	102257	0	+	0	0	20	79	0.0
CP008925.1	h6.sal.bam	other	102258	102258	0	+	0	0	20	79	0.0
CP008925.1	h6.sal.bam	other	102259	102259	0	+	0	0	20	79	0.0
CP008925.1	h6.sal.bam	GTTC	102260	102260	102268	+	0	1	20	79	0.0
CP008925.1	h6.sal.bam	other	102261	102261	0	+	0	0	19	78	0.0
CP008925.1	h6.sal.bam	GTTC	102262	102262	102268	+	0	0	19	78	0.0
CP008925.1	h6.sal.bam	other	102263	102263	0	+	1	0	20	78	1.0
CP008925.1	h6.sal.bam	other	102264	102264	0	+	2	0	22	78	2.0
CP008925.1	h6.sal.bam	other	102265	102265	0	+	0	1	22	79	0.0
CP008925.1	h6.sal.bam	other	102266	102266	0	+	0	0	22	78	0.0
CP008925.1	h6.sal.bam	other	102267	102267	0	+	0	0	22	78	0.0
CP008925.1	h6.sal.bam	other	102268	102268	0	+	0	1	22	79	0.0
CP008925.1	h6.sal.bam	other	102269	102269	0	+	0	1	22	78	0.0
CP008925.1	h6.sal.bam	other	102270	102270	0	+	1	0	23	77	1.0
CP008925.1	h6.sal.bam	other	102271	102271	0	+	0	1	23	77	0.0
CP008925.1	h6.sal.bam	other	102272	102272	0	+	0	1	23	76	0.0
CP008925.1	h6.sal.bam	other	102273	102273	0	+	0	0	21	75	0.0
CP008925.1	h6.sal.bam	other	102274	102274	0	+	0	1	21	75	0.0
CP008925.1	h6.sal.bam	other	102275	102275	0	+	1	0	22	74	1.0
CP008925.1	h6.sal.bam	other	102276	102276	0	+	0	0	21	74	0.0
CP008925.1	h6.sal.bam	GTTC	102277	102277	102268	+	0	3	19	75	0.0
CP008925.1	h6.sal.bam	GAAC	102278	102278	102286	+	0	16	19	72	0.0
CP008925.1	h6.sal.bam	GTTC	102279	102279	102268	+	3	0	21	57	3.0
CP008925.1	h6.sal.bam	GAAC	102280	102280	102286	+	23	0	44	58	23.0
CP008925.1	h6.sal.bam	other	102281	102281	0	+	0	0	44	58	0.0
CP008925.1	h6.sal.bam	other	102282	102282	0	+	0	0	44	60	0.0
CP008925.1	h6.sal.bam	other	102283	102283	0	+	0	1	44	60	0.0
CP008925.1	h6.sal.bam	other	102284	102284	0	+	0	1	42	59	0.0
CP008925.1	h6.sal.bam	other	102285	102285	0	+	1	0	43	58	1.0
CP008925.1	h6.sal.bam	other	102286	102286	0	+	2	0	45	58	2.0
CP008925.1	h6.sal.bam	other	102287	102287	0	+	2	0	47	58	2.0
CP008925.1	h6.sal.bam	other	102288	102288	0	+	0	1	47	60	0.0
CP008925.1	h6.sal.bam	other	102289	102289	0	+	2	1	49	59	2.0
CP008925.1	h6.sal.bam	other	102290	102290	0	+	1	0	49	61	1.0
CP008925.1	h6.sal.bam	other	102291	102291	0	+	0	0	48	61	0.0
CP008925.1	h6.sal.bam	other	102292	102292	0	+	0	1	48	61	0.0
CP008925.1	h6.sal.bam	other	102293	102293	0	+	0	0	48	60	0.0
CP008925.1	h6.sal.bam	other	102294	102294	0	+	1	0	49	60	1.0
CP008925.1	h6.sal.bam	GAAC	102295	102295	102286	+	0	42	49	60	0.0
CP008925.1	h6.sal.bam	other	102296	102296	0	+	0	0	48	18	0.0
CP008925.1	h6.sal.bam	GAAC	102297	102297	102286	+	29	0	77	19	29.0
CP008925.1	h6.sal.bam	other	102298	102298	0	+	0	0	77	19	0.0
CP008925.1	h6.sal.bam	other	102299	102299	0	+	0	0	76	20	0.0
CP008925.1	h6.sal.bam	other	102300	102300	0	+	0	0	75	20	0.0
CP008925.1	h6.sal.bam	other	102301	102301	0	+	6	0	81	22	6.0
CP008925.1	h6.sal.bam	other	102302	102302	0	+	0	0	81	22	0.0
CP008925.1	h6.sal.bam	other	102303	102303	0	+	2	0	83	22	2.0
CP008925.1	h6.sal.bam	other	102304	102304	0	+	0	0	83	22	0.0
CP008925.1	h6.sal.bam	other	102305	102305	0	+	0	0	83	23	0.0
CP008925.1	h6.sal.bam	other	102306	102306	0	+	1	0	84	24	1.0
CP008925.1	h6.sal.bam	other	102307	102307	0	+	1	0	85	24	1.0
CP008925.1	h6.sal.bam	other	102308	102308	0	+	1	0	86	24	1.0
CP008925.1	h6.sal.bam	other	102309	102309	0	+	0	0	86	24	0.0
CP008925.1	h6.sal.bam	other	102310	102310	0	+	0	0	86	25	0.0
CP008925.1	h6.sal.bam	other	102311	102311	0	+	0	0	86	26	0.0
CP008925.1	h6.sal.bam	other	102312	102312	0	+	0	0	86	27	0.0
CP008925.1	h6.sal.bam	other	102313	102313	0	+	0	0	86	29	0.0
CP008925.1	h6.sal.bam	other	102314	102314	0	+	0	0	85	30	0.0
CP008925.1	h6.sal.bam	other	102315	102315	0	+	0	0	85	31	0.0
CP008925.1	h6.sal.bam	other	102316	102316	0	+	0	0	85	32	0.0
CP008925.1	h6.sal.bam	other	102317	102317	0	+	0	0	85	33	0.0
CP008925.1	h6.sal.bam	other	102318	102318	0	+	0	0	85	33	0.0
CP008925.1	h6.sal.bam	other	102319	102319	0	+	1	2	86	33	1.0
CP008925.1	h6.sal.bam	other	102320	102320	0	+	0	0	86	32	0.0
CP008925.1	h6.sal.bam	other	102321	102321	0	+	2	0	88	32	2.0
CP008925.1	h6.sal.bam	other	102322	102322	0	+	0	0	88	32	0.0
CP008925.1	h6.sal.bam	other	102323	102323	0	+	0	0	86	33	0.0
CP008925.1	h6.sal.bam	other	102324	102324	0	+	0	0	86	33	0.0
CP008925.1	h6.sal.bam	other	102325	102325	0	+	0	1	84	33	0.0
CP008925.1	h6.sal.bam	other	102326	102326	0	+	0	1	84	33	0.0
CP008925.1	h6.sal.bam	other	102327	102327	0	+	0	0	84	32	0.0
CP008925.1	h6.sal.bam	other	102328	102328	0	+	0	1	84	32	0.0
CP008925.1	h6.sal.bam	other	102329	102329	0	+	2	1	85	31	2.0
CP008925.1	h6.sal.bam	other	102330	102330	0	+	0	0	85	30	0.0
CP008925.1	h6.sal.bam	other	102331	102331	0	+	0	0	85	33	0.0
CP008925.1	h6.sal.bam	other	102332	102332	0	+	0	0	85	34	0.0
CP008925.1	h6.sal.bam	other	102333	102333	0	+	0	0	85	34	0.0
CP008925.1	h6.sal.bam	other	102334	102334	0	+	1	0	86	34	1.0
CP008925.1	h6.sal.bam	other	102335	102335	0	+	1	0	87	34	1.0
CP008925.1	h6.sal.bam	other	102336	102336	0	+	0	0	87	34	0.0
CP008925.1	h6.sal.bam	other	102337	102337	0	+	1	0	88	35	1.0
CP008925.1	h6.sal.bam	other	102338	102338	0	+	0	0	87	36	0.0
CP008925.1	h6.sal.bam	other	102339	102339	0	+	0	1	85	38	0.0
CP008925.1	h6.sal.bam	other	102340	102340	0	+	0	0	85	37	0.0
CP008925.1	h6.sal.bam	other	102341	102341	0	+	1	1	86	38	1.0
CP008925.1	h6.sal.bam	other	102342	102342	0	+	1	0	87	37	1.0
CP008925.1	h6.sal.bam	other	102343	102343	0	+	0	1	87	37	0.0
CP008925.1	h6.sal.bam	other	102344	102344	0	+	0	0	87	36	0.0
CP008925.1	h6.sal.bam	other	102345	102345	0	+	1	0	87	38	1.0
CP008925.1	h6.sal.bam	other	102346	102346	0	+	0	0	87	39	0.0
CP008925.1	h6.sal.bam	other	102347	102347	0	+	0	0	87	39	0.0
CP008925.1	h6.sal.bam	other	102348	102348	0	+	1	0	88	39	1.0
CP008925.1	h6.sal.bam	other	102349	102349	0	+	0	0	88	39	0.0
CP008925.1	h6.sal.bam	other	102350	102350	0	+	0	0	87	41	0.0
CP008925.1	h6.sal.bam	other	102351	102351	0	+	0	1	87	42	0.0
CP008925.1	h6.sal.bam	other	102352	102352	0	+	0	1	87	41	0.0
CP008925.1	h6.sal.bam	other	102353	102353	0	+	0	0	76	42	0.0
CP008925.1	h6.sal.bam	other	102354	102354	0	+	1	0	77	42	1.0
CP008925.1	h6.sal.bam	other	102355	102355	0	+	0	1	62	42	0.0
CP008925.1	h6.sal.bam	other	102356	102356	0	+	0	1	62	42	0.0
CP008925.1	h6.sal.bam	other	102357	102357	0	+	0	0	62	41	0.0
CP008925.1	h6.sal.bam	other	102358	102358	0	+	0	0	62	41	0.0
CP008925.1	h6.sal.bam	other	102359	102359	0	+	1	0	63	41	1.0
CP008925.1	h6.sal.bam	other	102360	102360	0	+	1	0	63	41	1.0
CP008925.1	h6.sal.bam	other	102361	102361	0	+	2	0	61	42	2.0
CP008925.1	h6.sal.bam	other	102362	102362	0	+	1	2	62	42	1.0
CP008925.1	h6.sal.bam	other	102363	102363	0	+	0	0	59	40	0.0
CP008925.1	h6.sal.bam	other	102364	102364	0	+	0	3	59	41	0.0
CP008925.1	h6.sal.bam	other	102365	102365	0	+	0	0	56	38	0.0
CP008925.1	h6.sal.bam	other	102366	102366	0	+	2	0	58	38	2.0
CP008925.1	h6.sal.bam	other	102367	102367	0	+	0	0	57	38	0.0
CP008925.1	h6.sal.bam	other	102368	102368	0	+	0	0	56	39	0.0
CP008925.1	h6.sal.bam	other	102369	102369	0	+	0	0	56	39	0.0
CP008925.1	h6.sal.bam	other	102370	102370	0	+	0	1	56	42	0.0
CP008925.1	h6.sal.bam	other	102371	102371	0	+	0	0	55	41	0.0
CP008925.1	h6.sal.bam	other	102372	102372	0	+	1	1	31	41	1.0
CP008925.1	h6.sal.bam	other	102373	102373	0	+	0	0	31	41	0.0
CP008925.1	h6.sal.bam	other	102374	102374	0	+	1	0	32	42	1.0
CP008925.1	h6.sal.bam	other	102375	102375	0	+	0	2	31	47	0.0
CP008925.1	h6.sal.bam	other	102376	102376	0	+	1	0	28	47	1.0
CP008925.1	h6.sal.bam	other	102377	102377	0	+	0	0	25	47	0.0
CP008925.1	h6.sal.bam	other	102378	102378	0	+	0	1	25	48	0.0
CP008925.1	h6.sal.bam	other	102379	102379	0	+	0	0	25	48	0.0
CP008925.1	h6.sal.bam	other	102380	102380	0	+	0	1	25	48	0.0
CP008925.1	h6.sal.bam	other	102381	102381	0	+	0	0	25	48	0.0
CP008925.1	h6.sal.bam	other	102382	102382	0	+	0	0	24	48	0.0
CP008925.1	h6.sal.bam	other	102383	102383	0	+	1	0	24	48	1.0
CP008925.1	h6.sal.bam	other	102384	102384	0	+	1	1	25	48	1.0
CP008925.1	h6.sal.bam	other	102385	102385	0	+	0	1	25	48	0.0
CP008925.1	h6.sal.bam	other	102386	102386	0	+	0	1	25	48	0.0
CP008925.1	h6.sal.bam	other	102387	102387	0	+	0	2	25	47	0.0
CP008925.1	h6.sal.bam	other	102388	102388	0	+	1	1	26	45	1.0
CP008925.1	h6.sal.bam	other	102389	102389	0	+	0	1	26	44	0.0
CP008925.1	h6.sal.bam	other	102390	102390	0	+	0	1	26	43	0.0
CP008925.1	h6.sal.bam	other	102391	102391	0	+	1	1	27	42	1.0
CP008925.1	h6.sal.bam	other	102392	102392	0	+	1	1	28	42	1.0
CP008925.1	h6.sal.bam	other	102393	102393	0	+	0	0	28	42	0.0
CP008925.1	h6.sal.bam	other	102394	102394	0	+	2	0	29	42	2.0
CP008925.1	h6.sal.bam	other	102395	102395	0	+	1	0	30	42	1.0
CP008925.1	h6.sal.bam	other	102396	102396	0	+	0	1	28	43	0.0
CP008925.1	h6.sal.bam	other	102397	102397	0	+	0	0	28	42	0.0
CP008925.1	h6.sal.bam	other	102398	102398	0	+	0	0	28	44	0.0
CP008925.1	h6.sal.bam	GTTC	102399	102399	102407	+	2	0	30	44	2.0
CP008925.1	h6.sal.bam	other	102400	102400	0	+	1	1	31	44	1.0
CP008925.1	h6.sal.bam	GTTC	102401	102401	102407	+	0	0	31	45	0.0
CP008925.1	h6.sal.bam	other	102402	102402	0	+	2	0	33	45	2.0
CP008925.1	h6.sal.bam	other	102403	102403	0	+	0	0	33	46	0.0
CP008925.1	h6.sal.bam	other	102404	102404	0	+	0	3	31	46	0.0
CP008925.1	h6.sal.bam	other	102405	102405	0	+	0	0	31	43	0.0
CP008925.1	h6.sal.bam	other	102406	102406	0	+	0	1	31	43	0.0
CP008925.1	h6.sal.bam	other	102407	102407	0	+	0	0	31	43	0.0
CP008925.1	h6.sal.bam	other	102408	102408	0	+	2	0	33	43	2.0
CP008925.1	h6.sal.bam	other	102409	102409	0	+	2	0	34	44	2.0
CP008925.1	h6.sal.bam	other	102410	102410	0	+	0	1	33	44	0.0
CP008925.1	h6.sal.bam	other	102411	102411	0	+	0	1	32	44	0.0
CP008925.1	h6.sal.bam	other	102412	102412	0	+	0	1	32	43	0.0
CP008925.1	h6.sal.bam	other	102413	102413	0	+	0	1	32	43	0.0
CP008925.1	h6.sal.bam	other	102414	102414	0	+	0	0	32	43	0.0
CP008925.1	h6.sal.bam	other	102415	102415	0	+	0	1	32	43	0.0
CP008925.1	h6.sal.bam	GTTC	102416	102416	102407	+	1	0	31	43	1.0
CP008925.1	h6.sal.bam	other	102417	102417	0	+	0	0	31	43	0.0
CP008925.1	h6.sal.bam	GTTC	102418	102418	102407	+	0	2	31	43	0.0
CP008925.1	h6.sal.bam	other	102419	102419	0	+	0	0	31	41	0.0
CP008925.1	h6.sal.bam	other	102420	102420	0	+	2	1	32	41	2.0
CP008925.1	h6.sal.bam	other	102421	102421	0	+	2	0	34	41	2.0
CP008925.1	h6.sal.bam	other	102422	102422	0	+	1	0	35	41	1.0
CP008925.1	h6.sal.bam	other	102423	102423	0	+	0	2	34	41	0.0
CP008925.1	h6.sal.bam	other	102424	102424	0	+	1	0	35	39	1.0
CP008925.1	h6.sal.bam	other	102425	102425	0	+	0	1	35	39	0.0
CP008925.1	h6.sal.bam	other	102426	102426	0	+	1	0	36	42	1.0
CP008925.1	h6.sal.bam	other	102427	102427	0	+	0	2	36	42	0.0
CP008925.1	h6.sal.bam	other	102428	102428	0	+	0	1	36	40	0.0
CP008925.1	h6.sal.bam	other	102429	102429	0	+	0	0	35	39	0.0
CP008925.1	h6.sal.bam	other	102430	102430	0	+	3	0	38	39	3.0
CP008925.1	h6.sal.bam	other	102431	102431	0	+	0	0	38	39	0.0
CP008925.1	h6.sal.bam	other	102432	102432	0	+	1	0	39	41	1.0
CP008925.1	h6.sal.bam	other	102433	102433	0	+	2	0	40	41	2.0
CP008925.1	h6.sal.bam	other	102434	102434	0	+	1	1	41	42	1.0
CP008925.1	h6.sal.bam	other	102435	102435	0	+	0	0	40	42	0.0
CP008925.1	h6.sal.bam	other	102436	102436	0	+	0	0	37	44	0.0
CP008925.1	h6.sal.bam	other	102437	102437	0	+	3	0	40	45	3.0
CP008925.1	h6.sal.bam	other	102438	102438	0	+	0	1	40	45	0.0
CP008925.1	h6.sal.bam	other	102439	102439	0	+	0	0	40	46	0.0
CP008925.1	h6.sal.bam	other	102440	102440	0	+	0	1	39	46	0.0
CP008925.1	h6.sal.bam	other	102441	102441	0	+	0	1	38	44	0.0
CP008925.1	h6.sal.bam	other	102442	102442	0	+	1	1	39	47	1.0
CP008925.1	h6.sal.bam	other	102443	102443	0	+	0	1	39	46	0.0
CP008925.1	h6.sal.bam	other	102444	102444	0	+	0	0	39	45	0.0
CP008925.1	h6.sal.bam	other	102445	102445	0	+	0	0	39	45	0.0
CP008925.1	h6.sal.bam	other	102446	102446	0	+	0	1	38	47	0.0
CP008925.1	h6.sal.bam	other	102447	102447	0	+	0	2	38	46	0.0
CP008925.1	h6.sal.bam	other	102448	102448	0	+	0	1	37	46	0.0
CP008925.1	h6.sal.bam	other	102449	102449	0	+	3	4	40	45	3.0
CP008925.1	h6.sal.bam	other	102450	102450	0	+	0	2	39	41	0.0
CP008925.1	h6.sal.bam	other	102451	102451	0	+	0	0	39	39	0.0
CP008925.1	h6.sal.bam	other	102452	102452	0	+	0	1	39	39	0.0
CP008925.1	h6.sal.bam	other	102453	102453	0	+	1	1	40	38	1.0
CP008925.1	h6.sal.bam	other	102454	102454	0	+	0	1	40	37	0.0
CP008925.1	h6.sal.bam	other	102455	102455	0	+	0	0	40	36	0.0
CP008925.1	h6.sal.bam	other	102456	102456	0	+	0	0	40	36	0.0
CP008925.1	h6.sal.bam	other	102457	102457	0	+	0	0	40	37	0.0
CP008925.1	h6.sal.bam	other	102458	102458	0	+	3	0	42	38	3.0
CP008925.1	h6.sal.bam	other	102459	102459	0	+	0	1	41	40	0.0
CP008925.1	h6.sal.bam	other	102460	102460	0	+	0	0	41	39	0.0
CP008925.1	h6.sal.bam	other	102461	102461	0	+	1	0	42	40	1.0
CP008925.1	h6.sal.bam	other	102462	102462	0	+	2	0	44	40	2.0
CP008925.1	h6.sal.bam	GTTC	102463	102463	102471	+	0	0	43	40	0.0
CP008925.1	h6.sal.bam	other	102464	102464	0	+	0	0	43	40	0.0
CP008925.1	h6.sal.bam	GTTC	102465	102465	102471	+	1	0	44	40	1.0
CP008925.1	h6.sal.bam	other	102466	102466	0	+	1	0	44	42	1.0
CP008925.1	h6.sal.bam	other	102467	102467	0	+	1	2	44	42	1.0
CP008925.1	h6.sal.bam	other	102468	102468	0	+	0	0	44	40	0.0
CP008925.1	h6.sal.bam	other	102469	102469	0	+	0	0	42	41	0.0
CP008925.1	h6.sal.bam	other	102470	102470	0	+	0	1	41	41	0.0
CP008925.1	h6.sal.bam	other	102471	102471	0	+	0	0	41	40	0.0
CP008925.1	h6.sal.bam	other	102472	102472	0	+	1	2	42	40	1.0
CP008925.1	h6.sal.bam	other	102473	102473	0	+	1	1	43	40	1.0
CP008925.1	h6.sal.bam	other	102474	102474	0	+	0	0	41	39	0.0
CP008925.1	h6.sal.bam	other	102475	102475	0	+	0	1	39	42	0.0
CP008925.1	h6.sal.bam	other	102476	102476	0	+	1	1	40	41	1.0
CP008925.1	h6.sal.bam	other	102477	102477	0	+	0	0	39	40	0.0
CP008925.1	h6.sal.bam	other	102478	102478	0	+	1	0	40	40	1.0
CP008925.1	h6.sal.bam	other	102479	102479	0	+	1	0	41	40	1.0
CP008925.1	h6.sal.bam	GTTC	102480	102480	102471	+	0	0	41	41	0.0
CP008925.1	h6.sal.bam	other	102481	102481	0	+	0	1	41	41	0.0
CP008925.1	h6.sal.bam	GTTC	102482	102482	102471	+	1	1	42	40	1.0
CP008925.1	h6.sal.bam	other	102483	102483	0	+	0	0	38	40	0.0
CP008925.1	h6.sal.bam	other	102484	102484	0	+	2	0	40	40	2.0
CP008925.1	h6.sal.bam	other	102485	102485	0	+	0	1	40	40	0.0
CP008925.1	h6.sal.bam	other	102486	102486	0	+	0	1	40	40	0.0
CP008925.1	h6.sal.bam	other	102487	102487	0	+	0	1	40	39	0.0
CP008925.1	h6.sal.bam	other	102488	102488	0	+	0	0	40	38	0.0
CP008925.1	h6.sal.bam	other	102489	102489	0	+	3	1	43	38	3.0
CP008925.1	h6.sal.bam	other	102490	102490	0	+	0	0	43	37	0.0
CP008925.1	h6.sal.bam	other	102491	102491	0	+	0	0	42	37	0.0
CP008925.1	h6.sal.bam	other	102492	102492	0	+	0	0	42	37	0.0
CP008925.1	h6.sal.bam	other	102493	102493	0	+	1	0	43	37	1.0
CP008925.1	h6.sal.bam	other	102494	102494	0	+	0	0	43	38	0.0
CP008925.1	h6.sal.bam	other	102495	102495	0	+	1	1	42	38	1.0
CP008925.1	h6.sal.bam	other	102496	102496	0	+	0	0	40	39	0.0
CP008925.1	h6.sal.bam	other	102497	102497	0	+	0	0	39	41	0.0
CP008925.1	h6.sal.bam	other	102498	102498	0	+	0	1	39	41	0.0
CP008925.1	h6.sal.bam	other	102499	102499	0	+	0	2	38	40	0.0
CP008925.1	h6.sal.bam	other	102500	102500	0	+	0	2	37	39	0.0
CP008925.1	h6.sal.bam	other	102501	102501	0	+	0	0	37	37	0.0
CP008925.1	h6.sal.bam	other	102502	102502	0	+	2	0	39	37	2.0
CP008925.1	h6.sal.bam	other	102503	102503	0	+	1	0	40	37	1.0
CP008925.1	h6.sal.bam	other	102504	102504	0	+	0	0	40	38	0.0
CP008925.1	h6.sal.bam	other	102505	102505	0	+	1	1	38	38	1.0
CP008925.1	h6.sal.bam	other	102506	102506	0	+	0	1	38	37	0.0
CP008925.1	h6.sal.bam	other	102507	102507	0	+	0	0	37	38	0.0
CP008925.1	h6.sal.bam	other	102508	102508	0	+	0	1	34	38	0.0
CP008925.1	h6.sal.bam	other	102509	102509	0	+	0	1	34	37	0.0
CP008925.1	h6.sal.bam	other	102510	102510	0	+	0	2	34	37	0.0
CP008925.1	h6.sal.bam	other	102511	102511	0	+	1	0	35	35	1.0
CP008925.1	h6.sal.bam	other	102512	102512	0	+	1	2	33	35	1.0
CP008925.1	h6.sal.bam	other	102513	102513	0	+	0	1	33	33	0.0
CP008925.1	h6.sal.bam	other	102514	102514	0	+	0	1	33	32	0.0
CP008925.1	h6.sal.bam	other	102515	102515	0	+	1	1	34	32	1.0
CP008925.1	h6.sal.bam	other	102516	102516	0	+	0	0	34	31	0.0
CP008925.1	h6.sal.bam	other	102517	102517	0	+	2	0	34	32	2.0
CP008925.1	h6.sal.bam	other	102518	102518	0	+	1	0	35	32	1.0
CP008925.1	h6.sal.bam	other	102519	102519	0	+	0	2	35	32	0.0
CP008925.1	h6.sal.bam	other	102520	102520	0	+	0	0	35	30	0.0
CP008925.1	h6.sal.bam	other	102521	102521	0	+	0	2	35	30	0.0
CP008925.1	h6.sal.bam	other	102522	102522	0	+	1	0	34	28	1.0
CP008925.1	h6.sal.bam	other	102523	102523	0	+	0	0	34	28	0.0
CP008925.1	h6.sal.bam	other	102524	102524	0	+	1	0	35	28	1.0
CP008925.1	h6.sal.bam	other	102525	102525	0	+	0	0	35	29	0.0
CP008925.1	h6.sal.bam	other	102526	102526	0	+	0	0	35	29	0.0
CP008925.1	h6.sal.bam	other	102527	102527	0	+	1	0	36	29	1.0
CP008925.1	h6.sal.bam	other	102528	102528	0	+	0	0	35	29	0.0
CP008925.1	h6.sal.bam	other	102529	102529	0	+	2	0	36	29	2.0
CP008925.1	h6.sal.bam	other	102530	102530	0	+	1	1	37	29	1.0
CP008925.1	h6.sal.bam	other	102531	102531	0	+	0	0	37	29	0.0
CP008925.1	h6.sal.bam	other	102532	102532	0	+	1	1	38	30	1.0
CP008925.1	h6.sal.bam	other	102533	102533	0	+	1	2	37	29	1.0
CP008925.1	h6.sal.bam	other	102534	102534	0	+	0	0	34	28	0.0
CP008925.1	h6.sal.bam	other	102535	102535	0	+	0	1	34	28	0.0
CP008925.1	h6.sal.bam	other	102536	102536	0	+	0	0	34	27	0.0
CP008925.1	h6.sal.bam	other	102537	102537	0	+	1	0	34	27	1.0
CP008925.1	h6.sal.bam	other	102538	102538	0	+	0	0	34	27	0.0
CP008925.1	h6.sal.bam	other	102539	102539	0	+	0	2	33	27	0.0
CP008925.1	h6.sal.bam	other	102540	102540	0	+	0	0	33	26	0.0
CP008925.1	h6.sal.bam	other	102541	102541	0	+	1	1	34	26	1.0
CP008925.1	h6.sal.bam	other	102542	102542	0	+	2	0	35	25	2.0
CP008925.1	h6.sal.bam	other	102543	102543	0	+	0	0	35	26	0.0
CP008925.1	h6.sal.bam	other	102544	102544	0	+	1	0	36	26	1.0
CP008925.1	h6.sal.bam	other	102545	102545	0	+	1	0	36	26	1.0
CP008925.1	h6.sal.bam	other	102546	102546	0	+	0	2	36	26	0.0
CP008925.1	h6.sal.bam	other	102547	102547	0	+	0	0	35	24	0.0
CP008925.1	h6.sal.bam	other	102548	102548	0	+	1	1	36	24	1.0
CP008925.1	h6.sal.bam	other	102549	102549	0	+	0	3	36	23	0.0
CP008925.1	h6.sal.bam	other	102550	102550	0	+	0	0	35	21	0.0
CP008925.1	h6.sal.bam	other	102551	102551	0	+	0	0	34	23	0.0
CP008925.1	h6.sal.bam	other	102552	102552	0	+	0	0	34	23	0.0
CP008925.1	h6.sal.bam	other	102553	102553	0	+	2	0	34	23	2.0
CP008925.1	h6.sal.bam	other	102554	102554	0	+	0	1	34	23	0.0
CP008925.1	h6.sal.bam	other	102555	102555	0	+	1	0	34	22	1.0
CP008925.1	h6.sal.bam	other	102556	102556	0	+	0	1	34	22	0.0
CP008925.1	h6.sal.bam	other	102557	102557	0	+	0	0	34	21	0.0
CP008925.1	h6.sal.bam	other	102558	102558	0	+	0	0	32	21	0.0
CP008925.1	h6.sal.bam	other	102559	102559	0	+	0	1	32	21	0.0
CP008925.1	h6.sal.bam	other	102560	102560	0	+	2	0	34	21	2.0
CP008925.1	h6.sal.bam	other	102561	102561	0	+	0	0	34	22	0.0
CP008925.1	h6.sal.bam	other	102562	102562	0	+	1	0	35	22	1.0
CP008925.1	h6.sal.bam	other	102563	102563	0	+	0	0	32	22	0.0
CP008925.1	h6.sal.bam	other	102564	102564	0	+	2	0	34	22	2.0
CP008925.1	h6.sal.bam	other	102565	102565	0	+	1	0	35	23	1.0
CP008925.1	h6.sal.bam	other	102566	102566	0	+	0	0	35	24	0.0
CP008925.1	h6.sal.bam	other	102567	102567	0	+	0	1	35	24	0.0
CP008925.1	h6.sal.bam	other	102568	102568	0	+	0	0	34	23	0.0
CP008925.1	h6.sal.bam	other	102569	102569	0	+	1	1	35	23	1.0
CP008925.1	h6.sal.bam	other	102570	102570	0	+	0	1	34	22	0.0
CP008925.1	h6.sal.bam	other	102571	102571	0	+	1	1	35	21	1.0
CP008925.1	h6.sal.bam	other	102572	102572	0	+	1	0	36	20	1.0
CP008925.1	h6.sal.bam	other	102573	102573	0	+	1	0	37	20	1.0
CP008925.1	h6.sal.bam	other	102574	102574	0	+	0	1	37	20	0.0
CP008925.1	h6.sal.bam	other	102575	102575	0	+	0	0	37	19	0.0
CP008925.1	h6.sal.bam	other	102576	102576	0	+	0	0	37	19	0.0
CP008925.1	h6.sal.bam	other	102577	102577	0	+	1	1	37	19	1.0
CP008925.1	h6.sal.bam	other	102578	102578	0	+	2	0	38	18	2.0
CP008925.1	h6.sal.bam	other	102579	102579	0	+	0	0	37	19	0.0
CP008925.1	h6.sal.bam	other	102580	102580	0	+	0	1	36	19	0.0
CP008925.1	h6.sal.bam	other	102581	102581	0	+	2	2	38	18	2.0
CP008925.1	h6.sal.bam	other	102582	102582	0	+	1	0	39	16	1.0
CP008925.1	h6.sal.bam	other	102583	102583	0	+	1	0	40	16	1.0
CP008925.1	h6.sal.bam	other	102584	102584	0	+	2	0	42	16	2.0
CP008925.1	h6.sal.bam	other	102585	102585	0	+	1	0	43	16	1.0
CP008925.1	h6.sal.bam	other	102586	102586	0	+	1	0	43	16	1.0
CP008925.1	h6.sal.bam	other	102587	102587	0	+	0	0	42	16	0.0
CP008925.1	h6.sal.bam	other	102588	102588	0	+	0	0	42	18	0.0
CP008925.1	h6.sal.bam	other	102589	102589	0	+	0	1	42	18	0.0
CP008925.1	h6.sal.bam	other	102590	102590	0	+	0	0	40	17	0.0
CP008925.1	h6.sal.bam	other	102591	102591	0	+	0	1	40	18	0.0
CP008925.1	h6.sal.bam	other	102592	102592	0	+	0	0	40	17	0.0
CP008925.1	h6.sal.bam	other	102593	102593	0	+	0	0	39	17	0.0
CP008925.1	h6.sal.bam	other	102594	102594	0	+	1	0	40	17	1.0
CP008925.1	h6.sal.bam	other	102595	102595	0	+	0	0	40	17	0.0
CP008925.1	h6.sal.bam	other	102596	102596	0	+	0	0	39	18	0.0
CP008925.1	h6.sal.bam	other	102597	102597	0	+	0	0	39	18	0.0
CP008925.1	h6.sal.bam	other	102598	102598	0	+	0	0	38	18	0.0
CP008925.1	h6.sal.bam	other	102599	102599	0	+	0	1	38	19	0.0
CP008925.1	h6.sal.bam	other	102600	102600	0	+	1	0	39	18	1.0
CP008925.1	h6.sal.bam	other	102601	102601	0	+	1	0	40	18	1.0
CP008925.1	h6.sal.bam	other	102602	102602	0	+	0	0	39	18	0.0
CP008925.1	h6.sal.bam	other	102603	102603	0	+	0	1	37	18	0.0
CP008925.1	h6.sal.bam	other	102604	102604	0	+	0	0	36	18	0.0
CP008925.1	h6.sal.bam	other	102605	102605	0	+	0	0	36	18	0.0
CP008925.1	h6.sal.bam	other	102606	102606	0	+	0	1	36	18	0.0
CP008925.1	h6.sal.bam	other	102607	102607	0	+	1	0	35	17	1.0
CP008925.1	h6.sal.bam	other	102608	102608	0	+	0	1	34	17	0.0
CP008925.1	h6.sal.bam	other	102609	102609	0	+	0	0	34	16	0.0
CP008925.1	h6.sal.bam	other	102610	102610	0	+	0	0	34	16	0.0
CP008925.1	h6.sal.bam	other	102611	102611	0	+	0	0	34	16	0.0
CP008925.1	h6.sal.bam	other	102612	102612	0	+	0	0	33	21	0.0
CP008925.1	h6.sal.bam	other	102613	102613	0	+	0	0	33	21	0.0
CP008925.1	h6.sal.bam	other	102614	102614	0	+	0	1	33	21	0.0
CP008925.1	h6.sal.bam	other	102615	102615	0	+	0	0	33	20	0.0
CP008925.1	h6.sal.bam	other	102616	102616	0	+	0	0	32	20	0.0
CP008925.1	h6.sal.bam	other	102617	102617	0	+	0	1	30	21	0.0
CP008925.1	h6.sal.bam	other	102618	102618	0	+	0	0	30	20	0.0
CP008925.1	h6.sal.bam	other	102619	102619	0	+	0	0	28	21	0.0
CP008925.1	h6.sal.bam	other	102620	102620	0	+	0	0	28	22	0.0
CP008925.1	h6.sal.bam	other	102621	102621	0	+	0	0	28	35	0.0
CP008925.1	h6.sal.bam	other	102622	102622	0	+	0	0	28	35	0.0
CP008925.1	h6.sal.bam	other	102623	102623	0	+	0	0	27	36	0.0
CP008925.1	h6.sal.bam	other	102624	102624	0	+	0	1	27	36	0.0
CP008925.1	h6.sal.bam	other	102625	102625	0	+	0	2	27	35	0.0
CP008925.1	h6.sal.bam	other	102626	102626	0	+	0	0	26	33	0.0
CP008925.1	h6.sal.bam	other	102627	102627	0	+	0	0	26	33	0.0
CP008925.1	h6.sal.bam	other	102628	102628	0	+	0	0	25	33	0.0
CP008925.1	h6.sal.bam	other	102629	102629	0	+	0	0	25	33	0.0
CP008925.1	h6.sal.bam	other	102630	102630	0	+	0	0	24	34	0.0
CP008925.1	h6.sal.bam	other	102631	102631	0	+	0	0	24	36	0.0
CP008925.1	h6.sal.bam	other	102632	102632	0	+	0	0	22	36	0.0
CP008925.1	h6.sal.bam	other	102633	102633	0	+	1	0	23	36	1.0
CP008925.1	h6.sal.bam	other	102634	102634	0	+	0	1	23	36	0.0
CP008925.1	h6.sal.bam	other	102635	102635	0	+	0	1	23	35	0.0
CP008925.1	h6.sal.bam	other	102636	102636	0	+	0	0	23	34	0.0
CP008925.1	h6.sal.bam	other	102637	102637	0	+	0	0	22	34	0.0
CP008925.1	h6.sal.bam	other	102638	102638	0	+	0	0	22	34	0.0
CP008925.1	h6.sal.bam	other	102639	102639	0	+	1	1	20	103	1.0
CP008925.1	h6.sal.bam	other	102640	102640	0	+	0	1	20	102	0.0
CP008925.1	h6.sal.bam	other	102641	102641	0	+	0	0	20	101	0.0
CP008925.1	h6.sal.bam	other	102642	102642	0	+	0	0	20	101	0.0
CP008925.1	h6.sal.bam	other	102643	102643	0	+	0	0	20	105	0.0
CP008925.1	h6.sal.bam	other	102644	102644	0	+	1	0	20	105	1.0
CP008925.1	h6.sal.bam	other	102645	102645	0	+	1	0	21	105	1.0
CP008925.1	h6.sal.bam	other	102646	102646	0	+	0	0	20	105	0.0
CP008925.1	h6.sal.bam	other	102647	102647	0	+	0	0	19	105	0.0
CP008925.1	h6.sal.bam	other	102648	102648	0	+	0	0	19	105	0.0
CP008925.1	h6.sal.bam	other	102649	102649	0	+	0	0	19	105	0.0
CP008925.1	h6.sal.bam	other	102650	102650	0	+	0	0	19	105	0.0
CP008925.1	h6.sal.bam	other	102651	102651	0	+	0	1	19	105	0.0
CP008925.1	h6.sal.bam	other	102652	102652	0	+	0	0	18	104	0.0
CP008925.1	h6.sal.bam	other	102653	102653	0	+	0	0	16	105	0.0
CP008925.1	h6.sal.bam	other	102654	102654	0	+	0	0	16	105	0.0
CP008925.1	h6.sal.bam	other	102655	102655	0	+	1	0	15	105	1.0
CP008925.1	h6.sal.bam	other	102656	102656	0	+	0	0	15	105	0.0
CP008925.1	h6.sal.bam	other	102657	102657	0	+	0	0	14	105	0.0
CP008925.1	h6.sal.bam	other	102658	102658	0	+	0	0	13	105	0.0
CP008925.1	h6.sal.bam	other	102659	102659	0	+	0	0	10	105	0.0
CP008925.1	h6.sal.bam	other	102660	102660	0	+	0	0	10	105	0.0
CP008925.1	h6.sal.bam	other	102661	102661	0	+	0	0	9	105	0.0
CP008925.1	h6.sal.bam	other	102662	102662	0	+	0	2	9	105	0.0
CP008925.1	h6.sal.bam	other	102663	102663	0	+	0	0	9	103	0.0
CP008925.1	h6.sal.bam	other	102664	102664	0	+	0	0	9	103	0.0
CP008925.1	h6.sal.bam	other	102665	102665	0	+	1	1	10	103	1.0
CP008925.1	h6.sal.bam	other	102666	102666	0	+	0	0	9	102	0.0
CP008925.1	h6.sal.bam	other	102667	102667	0	+	0	0	9	102	0.0
CP008925.1	h6.sal.bam	other	102668	102668	0	+	1	0	10	102	1.0
CP008925.1	h6.sal.bam	other	102669	102669	0	+	0	1	10	102	0.0
CP008925.1	h6.sal.bam	other	102670	102670	0	+	0	0	10	101	0.0
CP008925.1	h6.sal.bam	other	102671	102671	0	+	0	0	10	101	0.0
CP008925.1	h6.sal.bam	other	102672	102672	0	+	0	0	10	101	0.0
CP008925.1	h6.sal.bam	other	102673	102673	0	+	0	1	10	102	0.0
CP008925.1	h6.sal.bam	other	102674	102674	0	+	0	0	10	101	0.0
CP008925.1	h6.sal.bam	other	102675	102675	0	+	0	0	9	101	0.0
CP008925.1	h6.sal.bam	other	102676	102676	0	+	0	0	8	102	0.0
CP008925.1	h6.sal.bam	other	102677	102677	0	+	0	0	8	102	0.0
CP008925.1	h6.sal.bam	other	102678	102678	0	+	0	1	8	102	0.0
CP008925.1	h6.sal.bam	other	102679	102679	0	+	0	0	8	101	0.0
CP008925.1	h6.sal.bam	other	102680	102680	0	+	0	0	8	101	0.0
CP008925.1	h6.sal.bam	other	102681	102681	0	+	0	0	7	101	0.0
CP008925.1	h6.sal.bam	other	102682	102682	0	+	0	0	7	101	0.0
CP008925.1	h6.sal.bam	other	102683	102683	0	+	0	0	7	101	0.0
CP008925.1	h6.sal.bam	other	102684	102684	0	+	0	2	7	101	0.0
CP008925.1	h6.sal.bam	other	102685	102685	0	+	0	1	7	99	0.0
CP008925.1	h6.sal.bam	other	102686	102686	0	+	0	2	7	98	0.0
CP008925.1	h6.sal.bam	other	102687	102687	0	+	0	0	7	96	0.0
CP008925.1	h6.sal.bam	other	102688	102688	0	+	0	0	7	97	0.0
CP008925.1	h6.sal.bam	other	102689	102689	0	+	0	0	7	97	0.0
CP008925.1	h6.sal.bam	other	102690	102690	0	+	0	1	7	97	0.0
CP008925.1	h6.sal.bam	other	102691	102691	0	+	0	0	7	96	0.0
CP008925.1	h6.sal.bam	other	102692	102692	0	+	0	1	7	96	0.0
CP008925.1	h6.sal.bam	other	102693	102693	0	+	0	0	7	95	0.0
CP008925.1	h6.sal.bam	other	102694	102694	0	+	0	1	7	95	0.0
CP008925.1	h6.sal.bam	GTTC	102695	102695	102703	+	0	13	7	94	0.0
CP008925.1	h6.sal.bam	other	102696	102696	0	+	0	0	7	81	0.0
CP008925.1	h6.sal.bam	GTTC	102697	102697	102703	+	10	1	17	81	10.0
CP008925.1	h6.sal.bam	other	102698	102698	0	+	0	0	17	80	0.0
CP008925.1	h6.sal.bam	other	102699	102699	0	+	0	0	17	80	0.0
CP008925.1	h6.sal.bam	other	102700	102700	0	+	0	0	17	81	0.0
CP008925.1	h6.sal.bam	other	102701	102701	0	+	1	0	18	81	1.0
CP008925.1	h6.sal.bam	other	102702	102702	0	+	0	0	18	81	0.0
CP008925.1	h6.sal.bam	other	102703	102703	0	+	0	1	18	81	0.0
CP008925.1	h6.sal.bam	other	102704	102704	0	+	0	0	18	80	0.0
CP008925.1	h6.sal.bam	other	102705	102705	0	+	0	2	18	80	0.0
CP008925.1	h6.sal.bam	other	102706	102706	0	+	0	0	18	78	0.0
CP008925.1	h6.sal.bam	other	102707	102707	0	+	0	0	18	78	0.0
CP008925.1	h6.sal.bam	other	102708	102708	0	+	1	0	18	78	1.0
CP008925.1	h6.sal.bam	other	102709	102709	0	+	0	0	18	78	0.0
CP008925.1	h6.sal.bam	other	102710	102710	0	+	0	0	18	78	0.0
CP008925.1	h6.sal.bam	other	102711	102711	0	+	0	0	18	78	0.0
CP008925.1	h6.sal.bam	GTTC	102712	102712	102703	+	0	69	18	78	0.0
CP008925.1	h6.sal.bam	other	102713	102713	0	+	0	3	17	9	0.0
CP008925.1	h6.sal.bam	GTTC	102714	102714	102703	+	52	0	69	7	52.0
CP008925.1	h6.sal.bam	other	102715	102715	0	+	0	0	69	7	0.0
CP008925.1	h6.sal.bam	other	102716	102716	0	+	1	1	70	7	1.0
CP008925.1	h6.sal.bam	other	102717	102717	0	+	2	0	72	6	2.0
CP008925.1	h6.sal.bam	other	102718	102718	0	+	2	0	73	6	2.0
CP008925.1	h6.sal.bam	other	102719	102719	0	+	0	0	73	6	0.0
CP008925.1	h6.sal.bam	other	102720	102720	0	+	0	0	72	6	0.0
CP008925.1	h6.sal.bam	other	102721	102721	0	+	0	0	72	6	0.0
CP008925.1	h6.sal.bam	other	102722	102722	0	+	0	0	72	8	0.0
CP008925.1	h6.sal.bam	other	102723	102723	0	+	0	0	72	8	0.0
CP008925.1	h6.sal.bam	other	102724	102724	0	+	0	0	72	8	0.0
CP008925.1	h6.sal.bam	other	102725	102725	0	+	0	0	72	8	0.0
CP008925.1	h6.sal.bam	other	102726	102726	0	+	0	0	72	8	0.0
CP008925.1	h6.sal.bam	other	102727	102727	0	+	2	1	74	8	2.0
CP008925.1	h6.sal.bam	other	102728	102728	0	+	0	0	74	7	0.0
CP008925.1	h6.sal.bam	other	102729	102729	0	+	0	0	74	7	0.0
CP008925.1	h6.sal.bam	other	102730	102730	0	+	0	0	73	7	0.0
CP008925.1	h6.sal.bam	other	102731	102731	0	+	0	0	73	7	0.0
CP008925.1	h6.sal.bam	other	102732	102732	0	+	0	0	73	8	0.0
CP008925.1	h6.sal.bam	other	102733	102733	0	+	0	0	73	8	0.0
CP008925.1	h6.sal.bam	other	102734	102734	0	+	0	0	73	9	0.0
CP008925.1	h6.sal.bam	other	102735	102735	0	+	1	0	74	9	1.0
CP008925.1	h6.sal.bam	other	102736	102736	0	+	0	0	74	9	0.0
CP008925.1	h6.sal.bam	other	102737	102737	0	+	1	0	75	9	1.0
CP008925.1	h6.sal.bam	other	102738	102738	0	+	0	0	75	9	0.0
CP008925.1	h6.sal.bam	other	102739	102739	0	+	0	0	75	12	0.0
CP008925.1	h6.sal.bam	other	102740	102740	0	+	0	0	74	12	0.0
CP008925.1	h6.sal.bam	other	102741	102741	0	+	0	0	74	12	0.0
CP008925.1	h6.sal.bam	other	102742	102742	0	+	0	0	73	12	0.0
CP008925.1	h6.sal.bam	other	102743	102743	0	+	0	0	73	13	0.0
CP008925.1	h6.sal.bam	other	102744	102744	0	+	0	0	73	13	0.0
CP008925.1	h6.sal.bam	other	102745	102745	0	+	1	0	74	14	1.0
CP008925.1	h6.sal.bam	other	102746	102746	0	+	0	0	74	17	0.0
CP008925.1	h6.sal.bam	other	102747	102747	0	+	0	1	74	17	0.0
CP008925.1	h6.sal.bam	other	102748	102748	0	+	0	0	74	18	0.0
CP008925.1	h6.sal.bam	other	102749	102749	0	+	0	1	74	18	0.0
CP008925.1	h6.sal.bam	other	102750	102750	0	+	0	0	74	17	0.0
CP008925.1	h6.sal.bam	other	102751	102751	0	+	0	0	74	17	0.0
CP008925.1	h6.sal.bam	other	102752	102752	0	+	2	0	76	19	2.0
CP008925.1	h6.sal.bam	other	102753	102753	0	+	1	0	77	19	1.0
CP008925.1	h6.sal.bam	other	102754	102754	0	+	0	0	77	19	0.0
CP008925.1	h6.sal.bam	other	102755	102755	0	+	1	0	78	19	1.0
CP008925.1	h6.sal.bam	other	102756	102756	0	+	0	0	78	19	0.0
CP008925.1	h6.sal.bam	other	102757	102757	0	+	0	0	78	19	0.0
CP008925.1	h6.sal.bam	other	102758	102758	0	+	1	0	79	19	1.0
CP008925.1	h6.sal.bam	other	102759	102759	0	+	0	0	79	19	0.0
CP008925.1	h6.sal.bam	GTTC	102760	102760	102768	+	1	1	80	21	1.0
CP008925.1	h6.sal.bam	other	102761	102761	0	+	0	0	80	21	0.0
CP008925.1	h6.sal.bam	GTTC	102762	102762	102768	+	0	0	80	21	0.0
CP008925.1	h6.sal.bam	other	102763	102763	0	+	0	0	80	22	0.0
CP008925.1	h6.sal.bam	other	102764	102764	0	+	0	0	80	23	0.0
CP008925.1	h6.sal.bam	other	102765	102765	0	+	0	0	80	23	0.0
CP008925.1	h6.sal.bam	other	102766	102766	0	+	1	0	81	25	1.0
CP008925.1	h6.sal.bam	other	102767	102767	0	+	1	0	82	25	1.0
CP008925.1	h6.sal.bam	other	102768	102768	0	+	0	0	82	25	0.0
CP008925.1	h6.sal.bam	other	102769	102769	0	+	0	0	82	25	0.0
CP008925.1	h6.sal.bam	other	102770	102770	0	+	0	0	82	26	0.0
CP008925.1	h6.sal.bam	other	102771	102771	0	+	0	0	82	26	0.0
CP008925.1	h6.sal.bam	other	102772	102772	0	+	0	1	72	26	0.0
CP008925.1	h6.sal.bam	other	102773	102773	0	+	0	0	72	25	0.0
CP008925.1	h6.sal.bam	other	102774	102774	0	+	1	1	73	25	1.0
CP008925.1	h6.sal.bam	other	102775	102775	0	+	0	0	72	24	0.0
CP008925.1	h6.sal.bam	other	102776	102776	0	+	1	0	73	26	1.0
CP008925.1	h6.sal.bam	GTTC	102777	102777	102768	+	0	0	73	26	0.0
CP008925.1	h6.sal.bam	other	102778	102778	0	+	0	0	73	26	0.0
CP008925.1	h6.sal.bam	GTTC	102779	102779	102768	+	0	0	73	26	0.0
CP008925.1	h6.sal.bam	other	102780	102780	0	+	0	0	73	26	0.0
CP008925.1	h6.sal.bam	other	102781	102781	0	+	0	0	73	27	0.0
CP008925.1	h6.sal.bam	other	102782	102782	0	+	0	0	73	27	0.0
CP008925.1	h6.sal.bam	other	102783	102783	0	+	0	0	72	27	0.0
CP008925.1	h6.sal.bam	other	102784	102784	0	+	0	0	72	30	0.0
CP008925.1	h6.sal.bam	other	102785	102785	0	+	0	0	72	31	0.0
CP008925.1	h6.sal.bam	other	102786	102786	0	+	0	0	72	31	0.0
CP008925.1	h6.sal.bam	other	102787	102787	0	+	0	0	72	32	0.0
CP008925.1	h6.sal.bam	other	102788	102788	0	+	0	0	70	32	0.0
CP008925.1	h6.sal.bam	other	102789	102789	0	+	1	0	21	33	1.0
CP008925.1	h6.sal.bam	other	102790	102790	0	+	0	0	21	33	0.0
CP008925.1	h6.sal.bam	other	102791	102791	0	+	0	0	17	34	0.0
CP008925.1	h6.sal.bam	other	102792	102792	0	+	0	0	16	36	0.0
CP008925.1	h6.sal.bam	other	102793	102793	0	+	0	0	16	36	0.0
CP008925.1	h6.sal.bam	other	102794	102794	0	+	0	0	16	39	0.0
CP008925.1	h6.sal.bam	other	102795	102795	0	+	0	2	16	39	0.0
CP008925.1	h6.sal.bam	other	102796	102796	0	+	0	0	16	37	0.0
CP008925.1	h6.sal.bam	other	102797	102797	0	+	0	0	16	39	0.0
CP008925.1	h6.sal.bam	other	102798	102798	0	+	0	0	16	39	0.0
CP008925.1	h6.sal.bam	other	102799	102799	0	+	0	0	16	39	0.0
CP008925.1	h6.sal.bam	other	102800	102800	0	+	0	0	16	40	0.0
CP008925.1	h6.sal.bam	other	102801	102801	0	+	0	0	16	40	0.0
CP008925.1	h6.sal.bam	other	102802	102802	0	+	0	0	14	41	0.0
CP008925.1	h6.sal.bam	other	102803	102803	0	+	1	0	15	41	1.0
CP008925.1	h6.sal.bam	other	102804	102804	0	+	2	0	17	41	2.0
CP008925.1	h6.sal.bam	other	102805	102805	0	+	1	0	18	41	1.0
CP008925.1	h6.sal.bam	other	102806	102806	0	+	0	1	18	43	0.0
CP008925.1	h6.sal.bam	other	102807	102807	0	+	0	0	18	42	0.0
CP008925.1	h6.sal.bam	other	102808	102808	0	+	0	1	18	42	0.0
CP008925.1	h6.sal.bam	other	102809	102809	0	+	0	0	17	41	0.0
CP008925.1	h6.sal.bam	other	102810	102810	0	+	0	3	17	41	0.0
CP008925.1	h6.sal.bam	other	102811	102811	0	+	2	0	19	38	2.0
CP008925.1	h6.sal.bam	other	102812	102812	0	+	0	0	18	38	0.0
CP008925.1	h6.sal.bam	other	102813	102813	0	+	0	0	18	41	0.0
CP008925.1	h6.sal.bam	other	102814	102814	0	+	1	0	19	42	1.0
CP008925.1	h6.sal.bam	other	102815	102815	0	+	0	0	19	42	0.0
CP008925.1	h6.sal.bam	other	102816	102816	0	+	1	0	20	43	1.0
CP008925.1	h6.sal.bam	other	102817	102817	0	+	0	1	20	45	0.0
CP008925.1	h6.sal.bam	other	102818	102818	0	+	0	0	20	44	0.0
CP008925.1	h6.sal.bam	other	102819	102819	0	+	1	1	20	46	1.0
CP008925.1	h6.sal.bam	other	102820	102820	0	+	0	3	20	46	0.0
CP008925.1	h6.sal.bam	other	102821	102821	0	+	0	2	20	43	0.0
CP008925.1	h6.sal.bam	other	102822	102822	0	+	0	0	20	43	0.0
CP008925.1	h6.sal.bam	other	102823	102823	0	+	0	0	20	44	0.0
CP008925.1	h6.sal.bam	other	102824	102824	0	+	0	0	20	44	0.0
CP008925.1	h6.sal.bam	other	102825	102825	0	+	0	2	20	44	0.0
CP008925.1	h6.sal.bam	other	102826	102826	0	+	0	0	20	42	0.0
CP008925.1	h6.sal.bam	other	102827	102827	0	+	0	0	18	43	0.0
CP008925.1	h6.sal.bam	other	102828	102828	0	+	1	0	18	44	1.0
CP008925.1	h6.sal.bam	other	102829	102829	0	+	0	0	18	44	0.0
CP008925.1	h6.sal.bam	other	102830	102830	0	+	0	0	17	45	0.0
CP008925.1	h6.sal.bam	other	102831	102831	0	+	1	0	18	45	1.0
CP008925.1	h6.sal.bam	other	102832	102832	0	+	0	0	17	47	0.0
CP008925.1	h6.sal.bam	other	102833	102833	0	+	0	0	17	48	0.0
CP008925.1	h6.sal.bam	other	102834	102834	0	+	0	3	17	48	0.0
CP008925.1	h6.sal.bam	other	102835	102835	0	+	0	0	16	47	0.0
CP008925.1	h6.sal.bam	other	102836	102836	0	+	0	1	16	47	0.0
CP008925.1	h6.sal.bam	other	102837	102837	0	+	0	0	16	47	0.0
CP008925.1	h6.sal.bam	other	102838	102838	0	+	0	1	16	48	0.0
CP008925.1	h6.sal.bam	other	102839	102839	0	+	0	2	16	47	0.0
CP008925.1	h6.sal.bam	other	102840	102840	0	+	0	0	16	45	0.0
CP008925.1	h6.sal.bam	other	102841	102841	0	+	1	0	16	45	1.0
CP008925.1	h6.sal.bam	other	102842	102842	0	+	0	0	15	45	0.0
CP008925.1	h6.sal.bam	other	102843	102843	0	+	0	1	15	46	0.0
CP008925.1	h6.sal.bam	other	102844	102844	0	+	0	0	15	45	0.0
CP008925.1	h6.sal.bam	other	102845	102845	0	+	0	0	15	45	0.0
CP008925.1	h6.sal.bam	other	102846	102846	0	+	0	0	15	45	0.0
CP008925.1	h6.sal.bam	other	102847	102847	0	+	0	0	15	45	0.0
CP008925.1	h6.sal.bam	other	102848	102848	0	+	0	0	15	45	0.0
CP008925.1	h6.sal.bam	other	102849	102849	0	+	0	0	14	46	0.0
CP008925.1	h6.sal.bam	other	102850	102850	0	+	0	2	14	46	0.0
CP008925.1	h6.sal.bam	other	102851	102851	0	+	1	0	14	44	1.0
CP008925.1	h6.sal.bam	other	102852	102852	0	+	0	0	14	45	0.0
CP008925.1	h6.sal.bam	other	102853	102853	0	+	0	0	14	46	0.0
CP008925.1	h6.sal.bam	other	102854	102854	0	+	0	0	14	46	0.0
CP008925.1	h6.sal.bam	other	102855	102855	0	+	0	1	14	46	0.0
CP008925.1	h6.sal.bam	other	102856	102856	0	+	1	1	15	46	1.0
CP008925.1	h6.sal.bam	other	102857	102857	0	+	0	1	15	45	0.0
CP008925.1	h6.sal.bam	other	102858	102858	0	+	1	1	16	44	1.0
CP008925.1	h6.sal.bam	other	102859	102859	0	+	0	1	16	43	0.0
CP008925.1	h6.sal.bam	other	102860	102860	0	+	0	0	16	43	0.0
CP008925.1	h6.sal.bam	other	102861	102861	0	+	1	1	17	43	1.0
CP008925.1	h6.sal.bam	other	102862	102862	0	+	0	1	17	43	0.0
CP008925.1	h6.sal.bam	other	102863	102863	0	+	1	0	17	42	1.0
CP008925.1	h6.sal.bam	other	102864	102864	0	+	0	1	17	43	0.0
CP008925.1	h6.sal.bam	other	102865	102865	0	+	0	0	17	42	0.0
CP008925.1	h6.sal.bam	other	102866	102866	0	+	1	2	18	43	1.0
CP008925.1	h6.sal.bam	other	102867	102867	0	+	0	2	18	41	0.0
CP008925.1	h6.sal.bam	other	102868	102868	0	+	1	1	19	40	1.0
CP008925.1	h6.sal.bam	other	102869	102869	0	+	0	1	19	39	0.0
CP008925.1	h6.sal.bam	other	102870	102870	0	+	1	1	20	39	1.0
CP008925.1	h6.sal.bam	other	102871	102871	0	+	0	0	20	38	0.0
CP008925.1	h6.sal.bam	GTTC	102872	102872	102880	+	0	0	20	38	0.0
CP008925.1	h6.sal.bam	other	102873	102873	0	+	1	0	21	38	1.0
CP008925.1	h6.sal.bam	GTTC	102874	102874	102880	+	1	1	22	39	1.0
CP008925.1	h6.sal.bam	other	102875	102875	0	+	0	0	22	39	0.0
CP008925.1	h6.sal.bam	other	102876	102876	0	+	0	1	22	39	0.0
CP008925.1	h6.sal.bam	other	102877	102877	0	+	0	0	21	38	0.0
CP008925.1	h6.sal.bam	other	102878	102878	0	+	0	0	19	38	0.0
CP008925.1	h6.sal.bam	other	102879	102879	0	+	0	2	19	38	0.0
CP008925.1	h6.sal.bam	other	102880	102880	0	+	0	0	18	37	0.0
CP008925.1	h6.sal.bam	other	102881	102881	0	+	0	0	18	37	0.0
CP008925.1	h6.sal.bam	other	102882	102882	0	+	0	0	18	37	0.0
CP008925.1	h6.sal.bam	other	102883	102883	0	+	0	0	18	37	0.0
CP008925.1	h6.sal.bam	other	102884	102884	0	+	0	2	18	37	0.0
CP008925.1	h6.sal.bam	other	102885	102885	0	+	1	0	19	37	1.0
CP008925.1	h6.sal.bam	other	102886	102886	0	+	0	0	17	38	0.0
CP008925.1	h6.sal.bam	other	102887	102887	0	+	0	1	17	38	0.0
CP008925.1	h6.sal.bam	other	102888	102888	0	+	1	1	17	37	1.0
CP008925.1	h6.sal.bam	GTTC	102889	102889	102880	+	0	0	16	38	0.0
CP008925.1	h6.sal.bam	other	102890	102890	0	+	1	1	17	38	1.0
CP008925.1	h6.sal.bam	GTTC	102891	102891	102880	+	0	2	16	37	0.0
CP008925.1	h6.sal.bam	other	102892	102892	0	+	1	0	17	37	1.0
CP008925.1	h6.sal.bam	other	102893	102893	0	+	0	2	17	37	0.0
CP008925.1	h6.sal.bam	other	102894	102894	0	+	0	1	17	36	0.0
CP008925.1	h6.sal.bam	other	102895	102895	0	+	2	1	19	38	2.0
CP008925.1	h6.sal.bam	other	102896	102896	0	+	0	2	19	38	0.0
CP008925.1	h6.sal.bam	other	102897	102897	0	+	0	0	19	36	0.0
CP008925.1	h6.sal.bam	other	102898	102898	0	+	0	0	19	36	0.0
CP008925.1	h6.sal.bam	other	102899	102899	0	+	0	0	19	37	0.0
CP008925.1	h6.sal.bam	other	102900	102900	0	+	0	1	19	37	0.0
CP008925.1	h6.sal.bam	other	102901	102901	0	+	0	1	19	36	0.0
CP008925.1	h6.sal.bam	other	102902	102902	0	+	0	0	18	38	0.0
CP008925.1	h6.sal.bam	other	102903	102903	0	+	0	0	18	38	0.0
CP008925.1	h6.sal.bam	other	102904	102904	0	+	1	2	19	38	1.0
CP008925.1	h6.sal.bam	other	102905	102905	0	+	0	0	19	36	0.0
CP008925.1	h6.sal.bam	other	102906	102906	0	+	0	1	18	36	0.0
CP008925.1	h6.sal.bam	other	102907	102907	0	+	0	1	18	35	0.0
CP008925.1	h6.sal.bam	other	102908	102908	0	+	0	1	18	34	0.0
CP008925.1	h6.sal.bam	other	102909	102909	0	+	1	1	19	33	1.0
CP008925.1	h6.sal.bam	other	102910	102910	0	+	1	1	20	32	1.0
CP008925.1	h6.sal.bam	other	102911	102911	0	+	0	0	19	31	0.0
CP008925.1	h6.sal.bam	other	102912	102912	0	+	2	1	21	31	2.0
CP008925.1	h6.sal.bam	other	102913	102913	0	+	2	0	23	30	2.0
CP008925.1	h6.sal.bam	other	102914	102914	0	+	1	0	24	30	1.0
CP008925.1	h6.sal.bam	other	102915	102915	0	+	0	0	24	30	0.0
CP008925.1	h6.sal.bam	other	102916	102916	0	+	0	0	23	30	0.0
CP008925.1	h6.sal.bam	other	102917	102917	0	+	0	1	23	31	0.0
CP008925.1	h6.sal.bam	other	102918	102918	0	+	0	0	23	30	0.0
CP008925.1	h6.sal.bam	other	102919	102919	0	+	0	0	23	30	0.0
CP008925.1	h6.sal.bam	other	102920	102920	0	+	0	0	23	31	0.0
CP008925.1	h6.sal.bam	other	102921	102921	0	+	2	0	25	33	2.0
CP008925.1	h6.sal.bam	other	102922	102922	0	+	0	1	25	33	0.0
CP008925.1	h6.sal.bam	other	102923	102923	0	+	0	0	25	32	0.0
CP008925.1	h6.sal.bam	other	102924	102924	0	+	0	1	25	33	0.0
CP008925.1	h6.sal.bam	other	102925	102925	0	+	1	0	25	32	1.0
CP008925.1	h6.sal.bam	other	102926	102926	0	+	0	0	25	32	0.0
CP008925.1	h6.sal.bam	other	102927	102927	0	+	0	1	25	32	0.0
CP008925.1	h6.sal.bam	other	102928	102928	0	+	0	0	25	31	0.0
CP008925.1	h6.sal.bam	other	102929	102929	0	+	0	0	25	31	0.0
CP008925.1	h6.sal.bam	other	102930	102930	0	+	0	1	25	31	0.0
CP008925.1	h6.sal.bam	other	102931	102931	0	+	0	0	25	33	0.0
CP008925.1	h6.sal.bam	other	102932	102932	0	+	0	0	24	35	0.0
CP008925.1	h6.sal.bam	other	102933	102933	0	+	0	1	24	35	0.0
CP008925.1	h6.sal.bam	other	102934	102934	0	+	0	0	23	34	0.0
CP008925.1	h6.sal.bam	other	102935	102935	0	+	1	0	24	35	1.0
CP008925.1	h6.sal.bam	other	102936	102936	0	+	0	1	24	35	0.0
CP008925.1	h6.sal.bam	other	102937	102937	0	+	0	0	24	34	0.0
CP008925.1	h6.sal.bam	other	102938	102938	0	+	1	1	24	34	1.0
CP008925.1	h6.sal.bam	other	102939	102939	0	+	0	0	24	33	0.0
CP008925.1	h6.sal.bam	other	102940	102940	0	+	0	2	24	33	0.0
CP008925.1	h6.sal.bam	other	102941	102941	0	+	0	0	22	34	0.0
CP008925.1	h6.sal.bam	other	102942	102942	0	+	1	1	23	35	1.0
CP008925.1	h6.sal.bam	other	102943	102943	0	+	0	1	22	34	0.0
CP008925.1	h6.sal.bam	other	102944	102944	0	+	0	0	22	33	0.0
CP008925.1	h6.sal.bam	other	102945	102945	0	+	0	0	21	33	0.0
CP008925.1	h6.sal.bam	other	102946	102946	0	+	0	0	21	33	0.0
CP008925.1	h6.sal.bam	other	102947	102947	0	+	1	0	22	34	1.0
CP008925.1	h6.sal.bam	other	102948	102948	0	+	1	0	22	34	1.0
CP008925.1	h6.sal.bam	other	102949	102949	0	+	1	1	23	34	1.0
CP008925.1	h6.sal.bam	other	102950	102950	0	+	0	0	23	33	0.0
CP008925.1	h6.sal.bam	other	102951	102951	0	+	0	0	23	34	0.0
CP008925.1	h6.sal.bam	other	102952	102952	0	+	0	0	23	34	0.0
CP008925.1	h6.sal.bam	other	102953	102953	0	+	1	1	24	34	1.0
CP008925.1	h6.sal.bam	other	102954	102954	0	+	1	0	25	35	1.0
CP008925.1	h6.sal.bam	other	102955	102955	0	+	0	0	25	35	0.0
CP008925.1	h6.sal.bam	other	102956	102956	0	+	0	0	25	36	0.0
CP008925.1	h6.sal.bam	other	102957	102957	0	+	0	1	25	37	0.0
CP008925.1	h6.sal.bam	other	102958	102958	0	+	0	1	25	36	0.0
CP008925.1	h6.sal.bam	other	102959	102959	0	+	1	1	25	35	1.0
CP008925.1	h6.sal.bam	other	102960	102960	0	+	2	2	26	34	2.0
CP008925.1	h6.sal.bam	other	102961	102961	0	+	0	0	26	32	0.0
CP008925.1	h6.sal.bam	other	102962	102962	0	+	0	0	26	32	0.0
CP008925.1	h6.sal.bam	other	102963	102963	0	+	0	0	25	32	0.0
CP008925.1	h6.sal.bam	other	102964	102964	0	+	0	0	25	32	0.0
CP008925.1	h6.sal.bam	other	102965	102965	0	+	1	2	25	32	1.0
CP008925.1	h6.sal.bam	other	102966	102966	0	+	0	0	25	31	0.0
CP008925.1	h6.sal.bam	other	102967	102967	0	+	0	2	24	31	0.0
CP008925.1	h6.sal.bam	other	102968	102968	0	+	0	1	24	29	0.0
CP008925.1	h6.sal.bam	other	102969	102969	0	+	3	2	27	28	3.0
CP008925.1	h6.sal.bam	other	102970	102970	0	+	0	1	26	26	0.0
CP008925.1	h6.sal.bam	other	102971	102971	0	+	1	0	27	25	1.0
CP008925.1	h6.sal.bam	other	102972	102972	0	+	0	0	27	25	0.0
CP008925.1	h6.sal.bam	other	102973	102973	0	+	1	0	28	25	1.0
CP008925.1	h6.sal.bam	other	102974	102974	0	+	0	1	28	25	0.0
CP008925.1	h6.sal.bam	other	102975	102975	0	+	0	1	28	29	0.0
CP008925.1	h6.sal.bam	other	102976	102976	0	+	0	1	28	28	0.0
CP008925.1	h6.sal.bam	other	102977	102977	0	+	0	0	28	27	0.0
CP008925.1	h6.sal.bam	other	102978	102978	0	+	0	0	28	27	0.0
CP008925.1	h6.sal.bam	other	102979	102979	0	+	1	0	28	27	1.0
CP008925.1	h6.sal.bam	other	102980	102980	0	+	1	0	29	28	1.0
CP008925.1	h6.sal.bam	other	102981	102981	0	+	0	0	29	31	0.0
CP008925.1	h6.sal.bam	other	102982	102982	0	+	0	0	29	31	0.0
CP008925.1	h6.sal.bam	other	102983	102983	0	+	0	0	29	31	0.0
CP008925.1	h6.sal.bam	other	102984	102984	0	+	0	0	28	31	0.0
CP008925.1	h6.sal.bam	other	102985	102985	0	+	1	0	28	31	1.0
CP008925.1	h6.sal.bam	other	102986	102986	0	+	0	0	28	31	0.0
CP008925.1	h6.sal.bam	other	102987	102987	0	+	0	0	26	31	0.0
CP008925.1	h6.sal.bam	other	102988	102988	0	+	0	0	24	31	0.0
CP008925.1	h6.sal.bam	other	102989	102989	0	+	0	0	23	32	0.0
CP008925.1	h6.sal.bam	other	102990	102990	0	+	0	1	23	33	0.0
CP008925.1	h6.sal.bam	other	102991	102991	0	+	1	0	24	32	1.0
CP008925.1	h6.sal.bam	other	102992	102992	0	+	0	0	24	32	0.0
CP008925.1	h6.sal.bam	other	102993	102993	0	+	0	0	24	32	0.0
CP008925.1	h6.sal.bam	other	102994	102994	0	+	0	1	24	32	0.0
CP008925.1	h6.sal.bam	other	102995	102995	0	+	1	2	23	33	1.0
CP008925.1	h6.sal.bam	other	102996	102996	0	+	0	0	23	32	0.0
CP008925.1	h6.sal.bam	other	102997	102997	0	+	1	0	24	32	1.0
CP008925.1	h6.sal.bam	other	102998	102998	0	+	0	1	24	32	0.0
CP008925.1	h6.sal.bam	other	102999	102999	0	+	0	0	23	32	0.0
CP008925.1	h6.sal.bam	other	103000	103000	0	+	1	0	24	32	1.0
CP008925.1	h6.sal.bam	other	103001	103001	0	+	2	0	26	34	2.0
CP008925.1	h6.sal.bam	other	103002	103002	0	+	1	0	27	34	1.0
CP008925.1	h6.sal.bam	other	103003	103003	0	+	0	2	27	35	0.0
CP008925.1	h6.sal.bam	other	103004	103004	0	+	0	1	27	35	0.0
CP008925.1	h6.sal.bam	other	103005	103005	0	+	1	1	28	34	1.0
CP008925.1	h6.sal.bam	other	103006	103006	0	+	3	1	31	33	3.0
CP008925.1	h6.sal.bam	other	103007	103007	0	+	1	0	32	33	1.0
CP008925.1	h6.sal.bam	other	103008	103008	0	+	1	1	33	33	1.0
CP008925.1	h6.sal.bam	other	103009	103009	0	+	0	0	32	32	0.0
CP008925.1	h6.sal.bam	other	103010	103010	0	+	1	0	32	34	1.0
CP008925.1	h6.sal.bam	other	103011	103011	0	+	0	0	32	35	0.0
CP008925.1	h6.sal.bam	other	103012	103012	0	+	0	0	32	35	0.0
CP008925.1	h6.sal.bam	other	103013	103013	0	+	0	1	32	35	0.0
CP008925.1	h6.sal.bam	other	103014	103014	0	+	1	2	33	34	1.0
CP008925.1	h6.sal.bam	other	103015	103015	0	+	0	0	33	32	0.0
CP008925.1	h6.sal.bam	other	103016	103016	0	+	0	1	33	32	0.0
CP008925.1	h6.sal.bam	other	103017	103017	0	+	0	0	32	31	0.0
CP008925.1	h6.sal.bam	other	103018	103018	0	+	0	0	32	31	0.0
CP008925.1	h6.sal.bam	other	103019	103019	0	+	2	0	34	32	2.0
CP008925.1	h6.sal.bam	other	103020	103020	0	+	0	1	34	32	0.0
CP008925.1	h6.sal.bam	other	103021	103021	0	+	1	0	34	31	1.0
CP008925.1	h6.sal.bam	other	103022	103022	0	+	0	0	34	31	0.0
CP008925.1	h6.sal.bam	other	103023	103023	0	+	1	0	33	31	1.0
CP008925.1	h6.sal.bam	other	103024	103024	0	+	0	0	33	31	0.0
CP008925.1	h6.sal.bam	other	103025	103025	0	+	0	1	33	31	0.0
CP008925.1	h6.sal.bam	other	103026	103026	0	+	0	0	33	30	0.0
CP008925.1	h6.sal.bam	other	103027	103027	0	+	0	0	32	30	0.0
CP008925.1	h6.sal.bam	other	103028	103028	0	+	0	2	31	30	0.0
CP008925.1	h6.sal.bam	other	103029	103029	0	+	1	1	32	28	1.0
CP008925.1	h6.sal.bam	other	103030	103030	0	+	0	0	32	27	0.0
CP008925.1	h6.sal.bam	other	103031	103031	0	+	3	1	35	27	3.0
CP008925.1	h6.sal.bam	other	103032	103032	0	+	0	0	35	26	0.0
CP008925.1	h6.sal.bam	other	103033	103033	0	+	0	0	34	26	0.0
CP008925.1	h6.sal.bam	other	103034	103034	0	+	0	0	32	27	0.0
CP008925.1	h6.sal.bam	other	103035	103035	0	+	1	0	33	28	1.0
CP008925.1	h6.sal.bam	other	103036	103036	0	+	0	0	33	31	0.0
CP008925.1	h6.sal.bam	other	103037	103037	0	+	1	0	34	31	1.0
CP008925.1	h6.sal.bam	other	103038	103038	0	+	0	1	34	31	0.0
CP008925.1	h6.sal.bam	other	103039	103039	0	+	1	0	35	33	1.0
CP008925.1	h6.sal.bam	other	103040	103040	0	+	0	0	34	33	0.0
CP008925.1	h6.sal.bam	other	103041	103041	0	+	2	0	36	34	2.0
CP008925.1	h6.sal.bam	other	103042	103042	0	+	0	0	36	34	0.0
CP008925.1	h6.sal.bam	other	103043	103043	0	+	1	0	37	34	1.0
CP008925.1	h6.sal.bam	other	103044	103044	0	+	0	0	34	34	0.0
CP008925.1	h6.sal.bam	other	103045	103045	0	+	0	0	33	34	0.0
CP008925.1	h6.sal.bam	other	103046	103046	0	+	2	2	35	35	2.0
CP008925.1	h6.sal.bam	other	103047	103047	0	+	1	2	36	33	1.0
CP008925.1	h6.sal.bam	other	103048	103048	0	+	1	1	36	31	1.0
CP008925.1	h6.sal.bam	other	103049	103049	0	+	5	0	41	30	5.0
CP008925.1	h6.sal.bam	other	103050	103050	0	+	0	0	41	32	0.0
CP008925.1	h6.sal.bam	other	103051	103051	0	+	0	0	41	32	0.0
CP008925.1	h6.sal.bam	other	103052	103052	0	+	0	0	41	32	0.0
CP008925.1	h6.sal.bam	other	103053	103053	0	+	1	1	41	32	1.0
CP008925.1	h6.sal.bam	other	103054	103054	0	+	0	0	40	31	0.0
CP008925.1	h6.sal.bam	other	103055	103055	0	+	1	3	41	31	1.0
CP008925.1	h6.sal.bam	other	103056	103056	0	+	1	0	42	28	1.0
CP008925.1	h6.sal.bam	other	103057	103057	0	+	0	0	42	28	0.0
CP008925.1	h6.sal.bam	other	103058	103058	0	+	0	0	42	28	0.0
CP008925.1	h6.sal.bam	other	103059	103059	0	+	2	0	43	29	2.0
CP008925.1	h6.sal.bam	other	103060	103060	0	+	1	0	44	29	1.0
CP008925.1	h6.sal.bam	other	103061	103061	0	+	1	0	45	29	1.0
CP008925.1	h6.sal.bam	other	103062	103062	0	+	0	1	45	29	0.0
CP008925.1	h6.sal.bam	other	103063	103063	0	+	0	0	45	28	0.0
CP008925.1	h6.sal.bam	other	103064	103064	0	+	0	1	45	28	0.0
CP008925.1	h6.sal.bam	other	103065	103065	0	+	1	0	46	27	1.0
CP008925.1	h6.sal.bam	other	103066	103066	0	+	0	0	45	27	0.0
CP008925.1	h6.sal.bam	other	103067	103067	0	+	0	0	45	28	0.0
CP008925.1	h6.sal.bam	other	103068	103068	0	+	0	0	45	30	0.0
CP008925.1	h6.sal.bam	other	103069	103069	0	+	0	2	45	30	0.0
CP008925.1	h6.sal.bam	other	103070	103070	0	+	0	1	44	28	0.0
CP008925.1	h6.sal.bam	other	103071	103071	0	+	2	0	46	29	2.0
CP008925.1	h6.sal.bam	other	103072	103072	0	+	2	1	47	29	2.0
CP008925.1	h6.sal.bam	other	103073	103073	0	+	2	0	49	29	2.0
CP008925.1	h6.sal.bam	other	103074	103074	0	+	2	0	50	29	2.0
CP008925.1	h6.sal.bam	other	103075	103075	0	+	1	2	51	29	1.0
CP008925.1	h6.sal.bam	other	103076	103076	0	+	1	0	50	27	1.0
CP008925.1	h6.sal.bam	other	103077	103077	0	+	1	1	50	27	1.0
CP008925.1	h6.sal.bam	other	103078	103078	0	+	0	2	46	27	0.0
CP008925.1	h6.sal.bam	other	103079	103079	0	+	0	0	46	25	0.0
CP008925.1	h6.sal.bam	other	103080	103080	0	+	0	0	46	26	0.0
CP008925.1	h6.sal.bam	other	103081	103081	0	+	0	1	45	26	0.0
CP008925.1	h6.sal.bam	other	103082	103082	0	+	0	1	44	25	0.0
CP008925.1	h6.sal.bam	other	103083	103083	0	+	0	1	44	24	0.0
CP008925.1	h6.sal.bam	other	103084	103084	0	+	0	0	43	25	0.0
CP008925.1	h6.sal.bam	other	103085	103085	0	+	0	1	43	28	0.0
CP008925.1	h6.sal.bam	other	103086	103086	0	+	0	0	42	28	0.0
CP008925.1	h6.sal.bam	other	103087	103087	0	+	0	0	42	28	0.0
CP008925.1	h6.sal.bam	other	103088	103088	0	+	0	0	42	28	0.0
CP008925.1	h6.sal.bam	other	103089	103089	0	+	3	0	44	28	3.0
CP008925.1	h6.sal.bam	other	103090	103090	0	+	0	0	44	28	0.0
CP008925.1	h6.sal.bam	other	103091	103091	0	+	1	0	45	28	1.0
CP008925.1	h6.sal.bam	other	103092	103092	0	+	0	1	45	28	0.0
CP008925.1	h6.sal.bam	other	103093	103093	0	+	0	0	45	27	0.0
CP008925.1	h6.sal.bam	other	103094	103094	0	+	1	0	45	28	1.0
CP008925.1	h6.sal.bam	other	103095	103095	0	+	1	0	45	28	1.0
CP008925.1	h6.sal.bam	other	103096	103096	0	+	0	0	45	28	0.0
CP008925.1	h6.sal.bam	other	103097	103097	0	+	0	0	44	28	0.0
CP008925.1	h6.sal.bam	other	103098	103098	0	+	0	0	44	28	0.0
CP008925.1	h6.sal.bam	other	103099	103099	0	+	0	0	44	29	0.0
CP008925.1	h6.sal.bam	other	103100	103100	0	+	1	0	45	30	1.0
CP008925.1	h6.sal.bam	other	103101	103101	0	+	1	0	46	30	1.0
CP008925.1	h6.sal.bam	other	103102	103102	0	+	0	0	46	30	0.0
CP008925.1	h6.sal.bam	other	103103	103103	0	+	0	0	46	30	0.0
CP008925.1	h6.sal.bam	other	103104	103104	0	+	2	0	47	30	2.0
CP008925.1	h6.sal.bam	other	103105	103105	0	+	1	0	48	32	1.0
CP008925.1	h6.sal.bam	other	103106	103106	0	+	2	0	47	33	2.0
CP008925.1	h6.sal.bam	other	103107	103107	0	+	1	0	47	33	1.0
CP008925.1	h6.sal.bam	other	103108	103108	0	+	0	1	47	33	0.0
CP008925.1	h6.sal.bam	other	103109	103109	0	+	0	1	46	32	0.0
CP008925.1	h6.sal.bam	other	103110	103110	0	+	0	3	46	31	0.0
CP008925.1	h6.sal.bam	other	103111	103111	0	+	0	0	45	31	0.0
CP008925.1	h6.sal.bam	other	103112	103112	0	+	0	3	45	32	0.0
CP008925.1	h6.sal.bam	other	103113	103113	0	+	1	0	46	30	1.0
CP008925.1	h6.sal.bam	other	103114	103114	0	+	0	1	46	30	0.0
CP008925.1	h6.sal.bam	other	103115	103115	0	+	0	0	44	30	0.0
CP008925.1	h6.sal.bam	other	103116	103116	0	+	0	0	44	30	0.0
CP008925.1	h6.sal.bam	other	103117	103117	0	+	1	0	45	30	1.0
CP008925.1	h6.sal.bam	other	103118	103118	0	+	1	0	45	33	1.0
CP008925.1	h6.sal.bam	other	103119	103119	0	+	0	1	45	33	0.0
CP008925.1	h6.sal.bam	other	103120	103120	0	+	0	0	45	32	0.0
CP008925.1	h6.sal.bam	other	103121	103121	0	+	0	0	43	32	0.0
CP008925.1	h6.sal.bam	other	103122	103122	0	+	1	0	43	35	1.0
CP008925.1	h6.sal.bam	other	103123	103123	0	+	0	2	42	35	0.0
CP008925.1	h6.sal.bam	other	103124	103124	0	+	1	0	38	34	1.0
CP008925.1	h6.sal.bam	other	103125	103125	0	+	0	0	38	34	0.0
CP008925.1	h6.sal.bam	other	103126	103126	0	+	0	0	38	34	0.0
CP008925.1	h6.sal.bam	other	103127	103127	0	+	0	0	38	34	0.0
CP008925.1	h6.sal.bam	other	103128	103128	0	+	0	0	37	35	0.0
CP008925.1	h6.sal.bam	other	103129	103129	0	+	0	0	37	36	0.0
CP008925.1	h6.sal.bam	other	103130	103130	0	+	2	0	37	37	2.0
CP008925.1	h6.sal.bam	other	103131	103131	0	+	2	0	39	37	2.0
CP008925.1	h6.sal.bam	other	103132	103132	0	+	1	1	40	37	1.0
CP008925.1	h6.sal.bam	other	103133	103133	0	+	1	0	41	36	1.0
CP008925.1	h6.sal.bam	other	103134	103134	0	+	0	0	39	38	0.0
CP008925.1	h6.sal.bam	other	103135	103135	0	+	0	0	38	38	0.0
CP008925.1	h6.sal.bam	other	103136	103136	0	+	0	0	37	39	0.0
CP008925.1	h6.sal.bam	other	103137	103137	0	+	1	0	38	39	1.0
CP008925.1	h6.sal.bam	other	103138	103138	0	+	1	0	39	39	1.0
CP008925.1	h6.sal.bam	other	103139	103139	0	+	2	0	40	40	2.0
CP008925.1	h6.sal.bam	other	103140	103140	0	+	2	0	42	41	2.0
CP008925.1	h6.sal.bam	other	103141	103141	0	+	0	1	42	42	0.0
CP008925.1	h6.sal.bam	other	103142	103142	0	+	0	2	42	41	0.0
CP008925.1	h6.sal.bam	other	103143	103143	0	+	0	0	42	40	0.0
CP008925.1	h6.sal.bam	other	103144	103144	0	+	0	0	38	40	0.0
CP008925.1	h6.sal.bam	other	103145	103145	0	+	0	2	38	41	0.0
CP008925.1	h6.sal.bam	other	103146	103146	0	+	0	0	36	40	0.0
CP008925.1	h6.sal.bam	other	103147	103147	0	+	3	1	39	41	3.0
CP008925.1	h6.sal.bam	other	103148	103148	0	+	0	0	39	40	0.0
CP008925.1	h6.sal.bam	other	103149	103149	0	+	0	1	36	40	0.0
CP008925.1	h6.sal.bam	other	103150	103150	0	+	0	0	36	39	0.0
CP008925.1	h6.sal.bam	other	103151	103151	0	+	0	1	35	39	0.0
CP008925.1	h6.sal.bam	other	103152	103152	0	+	0	0	34	39	0.0
CP008925.1	h6.sal.bam	other	103153	103153	0	+	0	0	34	39	0.0
CP008925.1	h6.sal.bam	other	103154	103154	0	+	1	1	35	39	1.0
CP008925.1	h6.sal.bam	other	103155	103155	0	+	1	0	36	38	1.0
CP008925.1	h6.sal.bam	other	103156	103156	0	+	0	0	36	41	0.0
CP008925.1	h6.sal.bam	other	103157	103157	0	+	1	2	37	41	1.0
CP008925.1	h6.sal.bam	other	103158	103158	0	+	1	0	38	39	1.0
CP008925.1	h6.sal.bam	other	103159	103159	0	+	1	2	39	39	1.0
CP008925.1	h6.sal.bam	other	103160	103160	0	+	0	1	39	40	0.0
CP008925.1	h6.sal.bam	other	103161	103161	0	+	0	0	39	39	0.0
CP008925.1	h6.sal.bam	other	103162	103162	0	+	0	0	39	39	0.0
CP008925.1	h6.sal.bam	other	103163	103163	0	+	1	0	37	39	1.0
CP008925.1	h6.sal.bam	other	103164	103164	0	+	2	0	39	41	2.0
CP008925.1	h6.sal.bam	other	103165	103165	0	+	0	0	39	41	0.0
CP008925.1	h6.sal.bam	other	103166	103166	0	+	0	0	38	43	0.0
CP008925.1	h6.sal.bam	other	103167	103167	0	+	0	0	38	43	0.0
CP008925.1	h6.sal.bam	other	103168	103168	0	+	1	1	39	44	1.0
CP008925.1	h6.sal.bam	other	103169	103169	0	+	0	0	38	43	0.0
CP008925.1	h6.sal.bam	other	103170	103170	0	+	0	0	37	43	0.0
CP008925.1	h6.sal.bam	other	103171	103171	0	+	1	0	38	44	1.0
CP008925.1	h6.sal.bam	other	103172	103172	0	+	0	0	38	44	0.0
CP008925.1	h6.sal.bam	other	103173	103173	0	+	0	1	38	44	0.0
CP008925.1	h6.sal.bam	other	103174	103174	0	+	1	1	39	43	1.0
CP008925.1	h6.sal.bam	other	103175	103175	0	+	3	0	40	43	3.0
CP008925.1	h6.sal.bam	other	103176	103176	0	+	0	1	40	43	0.0
CP008925.1	h6.sal.bam	other	103177	103177	0	+	1	1	41	43	1.0
CP008925.1	h6.sal.bam	other	103178	103178	0	+	1	0	42	44	1.0
CP008925.1	h6.sal.bam	other	103179	103179	0	+	0	1	40	44	0.0
CP008925.1	h6.sal.bam	other	103180	103180	0	+	1	0	38	43	1.0
CP008925.1	h6.sal.bam	other	103181	103181	0	+	1	0	39	43	1.0
CP008925.1	h6.sal.bam	other	103182	103182	0	+	0	0	38	43	0.0
CP008925.1	h6.sal.bam	other	103183	103183	0	+	0	0	38	45	0.0
CP008925.1	h6.sal.bam	other	103184	103184	0	+	1	0	39	45	1.0
CP008925.1	h6.sal.bam	other	103185	103185	0	+	0	3	39	45	0.0
CP008925.1	h6.sal.bam	other	103186	103186	0	+	2	1	41	42	2.0
CP008925.1	h6.sal.bam	other	103187	103187	0	+	1	1	42	42	1.0
CP008925.1	h6.sal.bam	other	103188	103188	0	+	1	0	42	41	1.0
CP008925.1	h6.sal.bam	other	103189	103189	0	+	1	1	43	41	1.0
CP008925.1	h6.sal.bam	other	103190	103190	0	+	0	3	43	43	0.0
CP008925.1	h6.sal.bam	other	103191	103191	0	+	2	0	44	41	2.0
CP008925.1	h6.sal.bam	other	103192	103192	0	+	1	0	44	41	1.0
CP008925.1	h6.sal.bam	other	103193	103193	0	+	0	0	44	42	0.0
CP008925.1	h6.sal.bam	other	103194	103194	0	+	0	0	44	42	0.0
CP008925.1	h6.sal.bam	other	103195	103195	0	+	0	0	44	42	0.0
CP008925.1	h6.sal.bam	other	103196	103196	0	+	0	3	44	43	0.0
CP008925.1	h6.sal.bam	other	103197	103197	0	+	0	1	43	40	0.0
CP008925.1	h6.sal.bam	other	103198	103198	0	+	0	0	43	39	0.0
CP008925.1	h6.sal.bam	other	103199	103199	0	+	0	0	42	39	0.0
CP008925.1	h6.sal.bam	other	103200	103200	0	+	0	0	42	39	0.0
CP008925.1	h6.sal.bam	other	103201	103201	0	+	0	1	42	39	0.0
CP008925.1	h6.sal.bam	other	103202	103202	0	+	0	1	42	39	0.0
CP008925.1	h6.sal.bam	other	103203	103203	0	+	0	1	42	40	0.0
CP008925.1	h6.sal.bam	other	103204	103204	0	+	1	0	43	39	1.0
CP008925.1	h6.sal.bam	other	103205	103205	0	+	0	0	41	39	0.0
CP008925.1	h6.sal.bam	other	103206	103206	0	+	0	0	39	39	0.0
CP008925.1	h6.sal.bam	other	103207	103207	0	+	0	2	38	40	0.0
CP008925.1	h6.sal.bam	other	103208	103208	0	+	0	0	37	38	0.0
CP008925.1	h6.sal.bam	other	103209	103209	0	+	0	0	37	39	0.0
CP008925.1	h6.sal.bam	other	103210	103210	0	+	0	1	37	39	0.0
CP008925.1	h6.sal.bam	other	103211	103211	0	+	0	0	37	42	0.0
CP008925.1	h6.sal.bam	other	103212	103212	0	+	0	0	36	43	0.0
CP008925.1	h6.sal.bam	other	103213	103213	0	+	0	1	35	43	0.0
CP008925.1	h6.sal.bam	other	103214	103214	0	+	0	1	31	44	0.0
CP008925.1	h6.sal.bam	other	103215	103215	0	+	2	1	33	43	2.0
CP008925.1	h6.sal.bam	other	103216	103216	0	+	1	0	34	42	1.0
CP008925.1	h6.sal.bam	other	103217	103217	0	+	1	1	35	44	1.0
CP008925.1	h6.sal.bam	other	103218	103218	0	+	0	0	35	43	0.0
CP008925.1	h6.sal.bam	other	103219	103219	0	+	1	1	36	43	1.0
CP008925.1	h6.sal.bam	other	103220	103220	0	+	0	1	36	42	0.0
CP008925.1	h6.sal.bam	other	103221	103221	0	+	0	1	33	45	0.0
CP008925.1	h6.sal.bam	other	103222	103222	0	+	0	0	33	44	0.0
CP008925.1	h6.sal.bam	other	103223	103223	0	+	0	0	33	44	0.0
CP008925.1	h6.sal.bam	other	103224	103224	0	+	1	0	33	44	1.0
CP008925.1	h6.sal.bam	other	103225	103225	0	+	0	1	33	44	0.0
CP008925.1	h6.sal.bam	other	103226	103226	0	+	0	0	33	43	0.0
CP008925.1	h6.sal.bam	other	103227	103227	0	+	4	0	37	46	4.0
CP008925.1	h6.sal.bam	other	103228	103228	0	+	2	1	38	46	2.0
CP008925.1	h6.sal.bam	other	103229	103229	0	+	0	0	37	45	0.0
CP008925.1	h6.sal.bam	other	103230	103230	0	+	0	2	37	46	0.0
CP008925.1	h6.sal.bam	other	103231	103231	0	+	1	0	37	44	1.0
CP008925.1	h6.sal.bam	other	103232	103232	0	+	0	0	37	44	0.0
CP008925.1	h6.sal.bam	other	103233	103233	0	+	0	2	36	44	0.0
CP008925.1	h6.sal.bam	other	103234	103234	0	+	1	1	36	43	1.0
CP008925.1	h6.sal.bam	other	103235	103235	0	+	0	0	36	42	0.0
CP008925.1	h6.sal.bam	other	103236	103236	0	+	2	0	38	42	2.0
CP008925.1	h6.sal.bam	other	103237	103237	0	+	0	0	38	42	0.0
CP008925.1	h6.sal.bam	other	103238	103238	0	+	0	2	35	44	0.0
CP008925.1	h6.sal.bam	other	103239	103239	0	+	2	2	37	42	2.0
CP008925.1	h6.sal.bam	other	103240	103240	0	+	2	1	39	42	2.0
CP008925.1	h6.sal.bam	other	103241	103241	0	+	2	0	41	41	2.0
CP008925.1	h6.sal.bam	other	103242	103242	0	+	1	0	42	41	1.0
CP008925.1	h6.sal.bam	other	103243	103243	0	+	0	0	41	42	0.0
CP008925.1	h6.sal.bam	other	103244	103244	0	+	1	1	42	42	1.0
CP008925.1	h6.sal.bam	other	103245	103245	0	+	0	0	41	41	0.0
CP008925.1	h6.sal.bam	other	103246	103246	0	+	2	0	43	41	2.0
CP008925.1	h6.sal.bam	other	103247	103247	0	+	0	0	43	42	0.0
CP008925.1	h6.sal.bam	other	103248	103248	0	+	0	0	43	42	0.0
CP008925.1	h6.sal.bam	other	103249	103249	0	+	0	2	40	42	0.0
CP008925.1	h6.sal.bam	other	103250	103250	0	+	1	1	41	40	1.0
CP008925.1	h6.sal.bam	other	103251	103251	0	+	0	1	39	39	0.0
CP008925.1	h6.sal.bam	other	103252	103252	0	+	0	1	39	38	0.0
CP008925.1	h6.sal.bam	other	103253	103253	0	+	0	0	39	38	0.0
CP008925.1	h6.sal.bam	other	103254	103254	0	+	1	0	40	38	1.0
CP008925.1	h6.sal.bam	other	103255	103255	0	+	0	0	38	38	0.0
CP008925.1	h6.sal.bam	other	103256	103256	0	+	0	2	38	38	0.0
CP008925.1	h6.sal.bam	other	103257	103257	0	+	1	0	39	36	1.0
CP008925.1	h6.sal.bam	other	103258	103258	0	+	0	0	39	36	0.0
CP008925.1	h6.sal.bam	other	103259	103259	0	+	1	0	35	36	1.0
CP008925.1	h6.sal.bam	other	103260	103260	0	+	2	1	37	36	2.0
CP008925.1	h6.sal.bam	other	103261	103261	0	+	0	0	37	36	0.0
CP008925.1	h6.sal.bam	other	103262	103262	0	+	0	1	37	36	0.0
CP008925.1	h6.sal.bam	other	103263	103263	0	+	0	0	36	35	0.0
CP008925.1	h6.sal.bam	other	103264	103264	0	+	0	3	36	35	0.0
CP008925.1	h6.sal.bam	other	103265	103265	0	+	0	1	36	32	0.0
CP008925.1	h6.sal.bam	other	103266	103266	0	+	0	0	34	32	0.0
CP008925.1	h6.sal.bam	other	103267	103267	0	+	3	0	36	32	3.0
CP008925.1	h6.sal.bam	other	103268	103268	0	+	0	0	36	32	0.0
CP008925.1	h6.sal.bam	other	103269	103269	0	+	0	0	36	33	0.0
CP008925.1	h6.sal.bam	other	103270	103270	0	+	0	1	36	33	0.0
CP008925.1	h6.sal.bam	other	103271	103271	0	+	0	0	36	33	0.0
CP008925.1	h6.sal.bam	other	103272	103272	0	+	0	0	36	34	0.0
CP008925.1	h6.sal.bam	other	103273	103273	0	+	0	0	36	34	0.0
CP008925.1	h6.sal.bam	other	103274	103274	0	+	1	0	37	34	1.0
CP008925.1	h6.sal.bam	other	103275	103275	0	+	2	1	39	34	2.0
CP008925.1	h6.sal.bam	other	103276	103276	0	+	2	1	41	33	2.0
CP008925.1	h6.sal.bam	other	103277	103277	0	+	2	0	43	32	2.0
CP008925.1	h6.sal.bam	other	103278	103278	0	+	0	0	43	33	0.0
CP008925.1	h6.sal.bam	other	103279	103279	0	+	0	0	42	33	0.0
CP008925.1	h6.sal.bam	other	103280	103280	0	+	0	1	42	33	0.0
CP008925.1	h6.sal.bam	other	103281	103281	0	+	1	0	43	32	1.0
CP008925.1	h6.sal.bam	other	103282	103282	0	+	0	0	43	32	0.0
CP008925.1	h6.sal.bam	other	103283	103283	0	+	2	1	45	33	2.0
CP008925.1	h6.sal.bam	other	103284	103284	0	+	0	2	45	32	0.0
CP008925.1	h6.sal.bam	other	103285	103285	0	+	0	2	45	30	0.0
CP008925.1	h6.sal.bam	other	103286	103286	0	+	0	1	45	28	0.0
CP008925.1	h6.sal.bam	other	103287	103287	0	+	0	0	45	27	0.0
CP008925.1	h6.sal.bam	other	103288	103288	0	+	0	2	45	27	0.0
CP008925.1	h6.sal.bam	other	103289	103289	0	+	0	0	43	25	0.0
CP008925.1	h6.sal.bam	other	103290	103290	0	+	1	0	43	27	1.0
CP008925.1	h6.sal.bam	other	103291	103291	0	+	1	2	44	27	1.0
CP008925.1	h6.sal.bam	other	103292	103292	0	+	1	1	44	25	1.0
CP008925.1	h6.sal.bam	other	103293	103293	0	+	2	1	46	24	2.0
CP008925.1	h6.sal.bam	other	103294	103294	0	+	0	1	45	23	0.0
CP008925.1	h6.sal.bam	other	103295	103295	0	+	2	1	47	23	2.0
CP008925.1	h6.sal.bam	other	103296	103296	0	+	0	0	47	22	0.0
CP008925.1	h6.sal.bam	other	103297	103297	0	+	0	0	47	23	0.0
CP008925.1	h6.sal.bam	other	103298	103298	0	+	0	0	47	23	0.0
CP008925.1	h6.sal.bam	other	103299	103299	0	+	1	0	47	25	1.0
CP008925.1	h6.sal.bam	other	103300	103300	0	+	0	3	47	25	0.0
CP008925.1	h6.sal.bam	other	103301	103301	0	+	0	0	43	24	0.0
CP008925.1	h6.sal.bam	other	103302	103302	0	+	0	0	43	24	0.0
CP008925.1	h6.sal.bam	other	103303	103303	0	+	0	0	41	26	0.0
CP008925.1	h6.sal.bam	other	103304	103304	0	+	0	1	41	26	0.0
CP008925.1	h6.sal.bam	other	103305	103305	0	+	0	0	41	25	0.0
CP008925.1	h6.sal.bam	other	103306	103306	0	+	4	0	44	26	4.0
CP008925.1	h6.sal.bam	other	103307	103307	0	+	0	0	44	26	0.0
CP008925.1	h6.sal.bam	other	103308	103308	0	+	0	1	43	26	0.0
CP008925.1	h6.sal.bam	other	103309	103309	0	+	0	0	43	25	0.0
CP008925.1	h6.sal.bam	other	103310	103310	0	+	0	1	41	25	0.0
CP008925.1	h6.sal.bam	other	103311	103311	0	+	1	0	42	24	1.0
CP008925.1	h6.sal.bam	other	103312	103312	0	+	0	2	42	24	0.0
CP008925.1	h6.sal.bam	other	103313	103313	0	+	1	1	43	22	1.0
CP008925.1	h6.sal.bam	other	103314	103314	0	+	2	0	43	21	2.0
CP008925.1	h6.sal.bam	other	103315	103315	0	+	0	0	41	21	0.0
CP008925.1	h6.sal.bam	other	103316	103316	0	+	0	0	39	22	0.0
CP008925.1	h6.sal.bam	other	103317	103317	0	+	0	1	38	23	0.0
CP008925.1	h6.sal.bam	other	103318	103318	0	+	0	0	38	22	0.0
CP008925.1	h6.sal.bam	other	103319	103319	0	+	1	0	38	23	1.0
CP008925.1	h6.sal.bam	other	103320	103320	0	+	1	0	37	23	1.0
CP008925.1	h6.sal.bam	other	103321	103321	0	+	1	1	38	23	1.0
CP008925.1	h6.sal.bam	other	103322	103322	0	+	1	0	39	22	1.0
CP008925.1	h6.sal.bam	other	103323	103323	0	+	0	0	39	22	0.0
CP008925.1	h6.sal.bam	other	103324	103324	0	+	0	0	38	22	0.0
CP008925.1	h6.sal.bam	other	103325	103325	0	+	0	0	38	22	0.0
CP008925.1	h6.sal.bam	other	103326	103326	0	+	0	0	38	22	0.0
CP008925.1	h6.sal.bam	other	103327	103327	0	+	0	1	38	22	0.0
CP008925.1	h6.sal.bam	other	103328	103328	0	+	0	0	37	21	0.0
CP008925.1	h6.sal.bam	other	103329	103329	0	+	1	0	38	21	1.0
CP008925.1	h6.sal.bam	other	103330	103330	0	+	0	0	38	21	0.0
CP008925.1	h6.sal.bam	other	103331	103331	0	+	0	0	37	21	0.0
CP008925.1	h6.sal.bam	other	103332	103332	0	+	0	0	37	21	0.0
CP008925.1	h6.sal.bam	other	103333	103333	0	+	0	0	37	21	0.0
CP008925.1	h6.sal.bam	other	103334	103334	0	+	0	0	36	22	0.0
CP008925.1	h6.sal.bam	other	103335	103335	0	+	1	1	35	22	1.0
CP008925.1	h6.sal.bam	other	103336	103336	0	+	0	0	35	21	0.0
CP008925.1	h6.sal.bam	other	103337	103337	0	+	0	0	35	21	0.0
CP008925.1	h6.sal.bam	other	103338	103338	0	+	0	0	35	21	0.0
CP008925.1	h6.sal.bam	other	103339	103339	0	+	1	0	36	21	1.0
CP008925.1	h6.sal.bam	other	103340	103340	0	+	1	1	37	21	1.0
CP008925.1	h6.sal.bam	other	103341	103341	0	+	0	0	37	20	0.0
CP008925.1	h6.sal.bam	other	103342	103342	0	+	0	0	34	20	0.0
CP008925.1	h6.sal.bam	other	103343	103343	0	+	2	1	36	20	2.0
CP008925.1	h6.sal.bam	other	103344	103344	0	+	3	0	39	19	3.0
CP008925.1	h6.sal.bam	other	103345	103345	0	+	0	2	39	19	0.0
CP008925.1	h6.sal.bam	other	103346	103346	0	+	1	1	40	18	1.0
CP008925.1	h6.sal.bam	other	103347	103347	0	+	0	0	40	17	0.0
CP008925.1	h6.sal.bam	other	103348	103348	0	+	1	0	41	17	1.0
CP008925.1	h6.sal.bam	other	103349	103349	0	+	0	0	39	17	0.0
CP008925.1	h6.sal.bam	other	103350	103350	0	+	0	0	35	17	0.0
CP008925.1	h6.sal.bam	other	103351	103351	0	+	0	1	35	17	0.0
CP008925.1	h6.sal.bam	other	103352	103352	0	+	3	0	37	16	3.0
CP008925.1	h6.sal.bam	other	103353	103353	0	+	0	0	37	16	0.0
CP008925.1	h6.sal.bam	other	103354	103354	0	+	1	0	38	16	1.0
CP008925.1	h6.sal.bam	other	103355	103355	0	+	1	0	38	16	1.0
CP008925.1	h6.sal.bam	other	103356	103356	0	+	0	1	38	16	0.0
CP008925.1	h6.sal.bam	other	103357	103357	0	+	0	0	35	15	0.0
CP008925.1	h6.sal.bam	other	103358	103358	0	+	1	0	36	15	1.0
CP008925.1	h6.sal.bam	other	103359	103359	0	+	0	0	36	15	0.0
CP008925.1	h6.sal.bam	other	103360	103360	0	+	0	0	36	15	0.0
CP008925.1	h6.sal.bam	other	103361	103361	0	+	0	0	36	15	0.0
CP008925.1	h6.sal.bam	other	103362	103362	0	+	0	0	36	15	0.0
CP008925.1	h6.sal.bam	other	103363	103363	0	+	0	0	36	15	0.0
CP008925.1	h6.sal.bam	other	103364	103364	0	+	0	1	36	15	0.0
CP008925.1	h6.sal.bam	other	103365	103365	0	+	0	0	35	14	0.0
CP008925.1	h6.sal.bam	other	103366	103366	0	+	0	0	34	14	0.0
CP008925.1	h6.sal.bam	other	103367	103367	0	+	1	1	33	14	1.0
CP008925.1	h6.sal.bam	other	103368	103368	0	+	0	0	33	13	0.0
CP008925.1	h6.sal.bam	other	103369	103369	0	+	0	0	31	13	0.0
CP008925.1	h6.sal.bam	other	103370	103370	0	+	0	0	31	13	0.0
CP008925.1	h6.sal.bam	other	103371	103371	0	+	1	1	32	13	1.0
CP008925.1	h6.sal.bam	other	103372	103372	0	+	0	0	32	12	0.0
CP008925.1	h6.sal.bam	other	103373	103373	0	+	0	4	32	12	0.0
CP008925.1	h6.sal.bam	other	103374	103374	0	+	1	0	32	8	1.0
CP008925.1	h6.sal.bam	other	103375	103375	0	+	0	0	32	8	0.0
CP008925.1	h6.sal.bam	other	103376	103376	0	+	1	2	33	8	1.0
CP008925.1	h6.sal.bam	other	103377	103377	0	+	0	0	33	7	0.0
CP008925.1	h6.sal.bam	other	103378	103378	0	+	0	0	33	7	0.0
CP008925.1	h6.sal.bam	other	103379	103379	0	+	0	1	33	7	0.0
CP008925.1	h6.sal.bam	other	103380	103380	0	+	0	0	33	7	0.0
CP008925.1	h6.sal.bam	other	103381	103381	0	+	1	0	30	8	1.0
CP008925.1	h6.sal.bam	other	103382	103382	0	+	1	0	31	8	1.0
CP008925.1	h6.sal.bam	other	103383	103383	0	+	1	0	32	10	1.0
CP008925.1	h6.sal.bam	other	103384	103384	0	+	0	0	32	10	0.0
CP008925.1	h6.sal.bam	other	103385	103385	0	+	1	0	32	10	1.0
CP008925.1	h6.sal.bam	other	103386	103386	0	+	0	0	32	10	0.0
CP008925.1	h6.sal.bam	other	103387	103387	0	+	0	0	32	11	0.0
CP008925.1	h6.sal.bam	other	103388	103388	0	+	0	0	31	11	0.0
CP008925.1	h6.sal.bam	other	103389	103389	0	+	1	0	30	15	1.0
CP008925.1	h6.sal.bam	other	103390	103390	0	+	0	1	30	16	0.0
CP008925.1	h6.sal.bam	other	103391	103391	0	+	1	1	31	17	1.0
CP008925.1	h6.sal.bam	other	103392	103392	0	+	0	1	31	16	0.0
CP008925.1	h6.sal.bam	other	103393	103393	0	+	0	0	30	15	0.0
CP008925.1	h6.sal.bam	other	103394	103394	0	+	0	0	29	15	0.0
CP008925.1	h6.sal.bam	other	103395	103395	0	+	0	0	29	15	0.0
CP008925.1	h6.sal.bam	other	103396	103396	0	+	0	0	28	15	0.0
CP008925.1	h6.sal.bam	other	103397	103397	0	+	0	0	27	15	0.0
CP008925.1	h6.sal.bam	other	103398	103398	0	+	0	0	27	15	0.0
CP008925.1	h6.sal.bam	other	103399	103399	0	+	0	0	27	15	0.0
CP008925.1	h6.sal.bam	other	103400	103400	0	+	0	0	27	16	0.0
CP008925.1	h6.sal.bam	other	103401	103401	0	+	0	0	27	16	0.0
CP008925.1	h6.sal.bam	other	103402	103402	0	+	0	0	27	16	0.0
CP008925.1	h6.sal.bam	other	103403	103403	0	+	0	0	26	17	0.0
CP008925.1	h6.sal.bam	other	103404	103404	0	+	0	0	25	17	0.0
CP008925.1	h6.sal.bam	other	103405	103405	0	+	0	0	25	17	0.0
CP008925.1	h6.sal.bam	other	103406	103406	0	+	0	0	25	18	0.0
CP008925.1	h6.sal.bam	other	103407	103407	0	+	0	1	25	18	0.0
CP008925.1	h6.sal.bam	other	103408	103408	0	+	0	0	25	17	0.0
CP008925.1	h6.sal.bam	other	103409	103409	0	+	1	0	26	18	1.0
CP008925.1	h6.sal.bam	other	103410	103410	0	+	0	0	25	18	0.0
CP008925.1	h6.sal.bam	other	103411	103411	0	+	0	0	25	63	0.0
CP008925.1	h6.sal.bam	other	103412	103412	0	+	0	0	25	66	0.0
CP008925.1	h6.sal.bam	other	103413	103413	0	+	0	0	25	66	0.0
CP008925.1	h6.sal.bam	other	103414	103414	0	+	0	0	23	67	0.0
CP008925.1	h6.sal.bam	other	103415	103415	0	+	0	0	18	67	0.0
CP008925.1	h6.sal.bam	other	103416	103416	0	+	0	0	18	67	0.0
CP008925.1	h6.sal.bam	other	103417	103417	0	+	0	0	18	67	0.0
CP008925.1	h6.sal.bam	other	103418	103418	0	+	0	0	18	67	0.0
CP008925.1	h6.sal.bam	other	103419	103419	0	+	1	1	19	67	1.0
CP008925.1	h6.sal.bam	other	103420	103420	0	+	2	0	21	67	2.0
CP008925.1	h6.sal.bam	other	103421	103421	0	+	0	0	20	67	0.0
CP008925.1	h6.sal.bam	other	103422	103422	0	+	0	0	19	69	0.0
CP008925.1	h6.sal.bam	other	103423	103423	0	+	0	0	19	69	0.0
CP008925.1	h6.sal.bam	other	103424	103424	0	+	0	0	19	69	0.0
CP008925.1	h6.sal.bam	other	103425	103425	0	+	0	0	19	69	0.0
CP008925.1	h6.sal.bam	other	103426	103426	0	+	0	0	19	69	0.0
CP008925.1	h6.sal.bam	other	103427	103427	0	+	0	0	17	69	0.0
CP008925.1	h6.sal.bam	other	103428	103428	0	+	0	0	17	80	0.0
CP008925.1	h6.sal.bam	other	103429	103429	0	+	0	0	15	82	0.0
CP008925.1	h6.sal.bam	other	103430	103430	0	+	0	0	15	83	0.0
CP008925.1	h6.sal.bam	other	103431	103431	0	+	0	0	15	83	0.0
CP008925.1	h6.sal.bam	other	103432	103432	0	+	0	0	14	84	0.0
CP008925.1	h6.sal.bam	other	103433	103433	0	+	0	0	14	84	0.0
CP008925.1	h6.sal.bam	other	103434	103434	0	+	0	0	14	84	0.0
CP008925.1	h6.sal.bam	other	103435	103435	0	+	0	0	14	84	0.0
CP008925.1	h6.sal.bam	other	103436	103436	0	+	1	0	15	84	1.0
CP008925.1	h6.sal.bam	other	103437	103437	0	+	0	0	15	84	0.0
CP008925.1	h6.sal.bam	other	103438	103438	0	+	0	0	15	84	0.0
CP008925.1	h6.sal.bam	other	103439	103439	0	+	0	0	15	84	0.0
CP008925.1	h6.sal.bam	other	103440	103440	0	+	0	0	15	84	0.0
CP008925.1	h6.sal.bam	other	103441	103441	0	+	0	0	14	84	0.0
CP008925.1	h6.sal.bam	other	103442	103442	0	+	0	0	14	81	0.0
CP008925.1	h6.sal.bam	other	103443	103443	0	+	0	0	14	84	0.0
CP008925.1	h6.sal.bam	other	103444	103444	0	+	0	0	14	84	0.0
CP008925.1	h6.sal.bam	other	103445	103445	0	+	0	0	14	84	0.0
CP008925.1	h6.sal.bam	other	103446	103446	0	+	0	0	13	84	0.0
CP008925.1	h6.sal.bam	other	103447	103447	0	+	0	0	13	84	0.0
CP008925.1	h6.sal.bam	other	103448	103448	0	+	0	0	13	84	0.0
CP008925.1	h6.sal.bam	other	103449	103449	0	+	0	0	12	84	0.0
CP008925.1	h6.sal.bam	other	103450	103450	0	+	0	1	12	84	0.0
CP008925.1	h6.sal.bam	other	103451	103451	0	+	0	0	11	83	0.0
CP008925.1	h6.sal.bam	other	103452	103452	0	+	0	0	11	83	0.0
CP008925.1	h6.sal.bam	other	103453	103453	0	+	0	1	11	83	0.0
CP008925.1	h6.sal.bam	other	103454	103454	0	+	0	0	11	82	0.0
CP008925.1	h6.sal.bam	other	103455	103455	0	+	0	1	11	82	0.0
CP008925.1	h6.sal.bam	other	103456	103456	0	+	0	1	9	81	0.0
CP008925.1	h6.sal.bam	other	103457	103457	0	+	0	1	8	81	0.0
CP008925.1	h6.sal.bam	other	103458	103458	0	+	0	0	8	80	0.0
CP008925.1	h6.sal.bam	other	103459	103459	0	+	0	0	7	80	0.0
CP008925.1	h6.sal.bam	other	103460	103460	0	+	1	5	8	80	1.0
CP008925.1	h6.sal.bam	other	103461	103461	0	+	0	0	8	75	0.0
CP008925.1	h6.sal.bam	other	103462	103462	0	+	0	1	8	75	0.0
CP008925.1	h6.sal.bam	other	103463	103463	0	+	0	2	8	74	0.0
CP008925.1	h6.sal.bam	other	103464	103464	0	+	0	0	7	72	0.0
CP008925.1	h6.sal.bam	other	103465	103465	0	+	0	1	7	72	0.0
CP008925.1	h6.sal.bam	GAAC	103466	103466	103474	+	0	0	6	71	0.0
CP008925.1	h6.sal.bam	other	103467	103467	0	+	0	0	6	72	0.0
CP008925.1	h6.sal.bam	GAAC	103468	103468	103474	+	0	0	6	72	0.0
CP008925.1	h6.sal.bam	other	103469	103469	0	+	1	0	7	72	1.0
CP008925.1	h6.sal.bam	other	103470	103470	0	+	0	0	7	72	0.0
CP008925.1	h6.sal.bam	other	103471	103471	0	+	0	0	7	72	0.0
CP008925.1	h6.sal.bam	other	103472	103472	0	+	0	0	7	72	0.0
CP008925.1	h6.sal.bam	other	103473	103473	0	+	0	0	7	72	0.0
CP008925.1	h6.sal.bam	other	103474	103474	0	+	0	1	7	72	0.0
CP008925.1	h6.sal.bam	other	103475	103475	0	+	0	0	7	71	0.0
CP008925.1	h6.sal.bam	other	103476	103476	0	+	0	0	7	71	0.0
CP008925.1	h6.sal.bam	other	103477	103477	0	+	0	1	7	71	0.0
CP008925.1	h6.sal.bam	other	103478	103478	0	+	0	0	7	70	0.0
CP008925.1	h6.sal.bam	other	103479	103479	0	+	0	0	7	70	0.0
CP008925.1	h6.sal.bam	other	103480	103480	0	+	0	0	7	70	0.0
CP008925.1	h6.sal.bam	other	103481	103481	0	+	0	0	7	70	0.0
CP008925.1	h6.sal.bam	other	103482	103482	0	+	0	1	7	70	0.0
CP008925.1	h6.sal.bam	GAAC	103483	103483	103474	+	0	0	6	69	0.0
CP008925.1	h6.sal.bam	other	103484	103484	0	+	0	2	6	70	0.0
CP008925.1	h6.sal.bam	GAAC	103485	103485	103474	+	0	47	6	68	0.0
CP008925.1	h6.sal.bam	other	103486	103486	0	+	0	0	5	21	0.0
CP008925.1	h6.sal.bam	other	103487	103487	0	+	29	0	34	21	29.0
CP008925.1	h6.sal.bam	other	103488	103488	0	+	0	1	34	21	0.0
CP008925.1	h6.sal.bam	other	103489	103489	0	+	0	0	34	20	0.0
CP008925.1	h6.sal.bam	other	103490	103490	0	+	0	0	34	20	0.0
CP008925.1	h6.sal.bam	other	103491	103491	0	+	0	0	34	20	0.0
CP008925.1	h6.sal.bam	other	103492	103492	0	+	0	0	33	20	0.0
CP008925.1	h6.sal.bam	other	103493	103493	0	+	0	0	33	20	0.0
CP008925.1	h6.sal.bam	other	103494	103494	0	+	1	1	34	20	1.0
CP008925.1	h6.sal.bam	other	103495	103495	0	+	0	0	33	19	0.0
CP008925.1	h6.sal.bam	other	103496	103496	0	+	0	2	33	19	0.0
CP008925.1	h6.sal.bam	other	103497	103497	0	+	0	0	33	17	0.0
CP008925.1	h6.sal.bam	other	103498	103498	0	+	0	0	33	17	0.0
CP008925.1	h6.sal.bam	other	103499	103499	0	+	0	0	33	17	0.0
CP008925.1	h6.sal.bam	other	103500	103500	0	+	0	0	33	18	0.0
CP008925.1	h6.sal.bam	other	103501	103501	0	+	0	0	33	18	0.0
CP008925.1	h6.sal.bam	other	103502	103502	0	+	0	12	33	18	0.0
CP008925.1	h6.sal.bam	other	103503	103503	0	+	0	2	33	6	0.0
CP008925.1	h6.sal.bam	other	103504	103504	0	+	0	0	32	4	0.0
CP008925.1	h6.sal.bam	other	103505	103505	0	+	0	0	32	4	0.0
CP008925.1	h6.sal.bam	other	103506	103506	0	+	0	0	32	4	0.0
CP008925.1	h6.sal.bam	other	103507	103507	0	+	0	0	32	4	0.0
CP008925.1	h6.sal.bam	other	103508	103508	0	+	0	0	32	5	0.0
CP008925.1	h6.sal.bam	other	103509	103509	0	+	0	0	32	6	0.0
CP008925.1	h6.sal.bam	other	103510	103510	0	+	1	0	33	7	1.0
CP008925.1	h6.sal.bam	other	103511	103511	0	+	0	0	33	7	0.0
CP008925.1	h6.sal.bam	other	103512	103512	0	+	1	0	34	7	1.0
CP008925.1	h6.sal.bam	other	103513	103513	0	+	0	0	34	7	0.0
CP008925.1	h6.sal.bam	other	103514	103514	0	+	0	0	34	7	0.0
CP008925.1	h6.sal.bam	other	103515	103515	0	+	0	0	34	7	0.0
CP008925.1	h6.sal.bam	other	103516	103516	0	+	0	0	34	7	0.0
CP008925.1	h6.sal.bam	other	103517	103517	0	+	0	0	34	7	0.0
CP008925.1	h6.sal.bam	other	103518	103518	0	+	0	0	34	8	0.0
CP008925.1	h6.sal.bam	other	103519	103519	0	+	0	0	34	8	0.0
CP008925.1	h6.sal.bam	other	103520	103520	0	+	0	0	34	10	0.0
CP008925.1	h6.sal.bam	other	103521	103521	0	+	0	0	34	10	0.0
CP008925.1	h6.sal.bam	other	103522	103522	0	+	0	0	34	10	0.0
CP008925.1	h6.sal.bam	other	103523	103523	0	+	1	0	35	10	1.0
CP008925.1	h6.sal.bam	other	103524	103524	0	+	0	0	35	10	0.0
CP008925.1	h6.sal.bam	other	103525	103525	0	+	0	0	35	11	0.0
CP008925.1	h6.sal.bam	other	103526	103526	0	+	0	0	35	11	0.0
CP008925.1	h6.sal.bam	other	103527	103527	0	+	1	0	36	11	1.0
CP008925.1	h6.sal.bam	other	103528	103528	0	+	0	0	36	11	0.0
CP008925.1	h6.sal.bam	other	103529	103529	0	+	0	1	36	13	0.0
CP008925.1	h6.sal.bam	other	103530	103530	0	+	0	0	36	12	0.0
CP008925.1	h6.sal.bam	other	103531	103531	0	+	1	1	37	12	1.0
CP008925.1	h6.sal.bam	other	103532	103532	0	+	0	0	37	11	0.0
CP008925.1	h6.sal.bam	other	103533	103533	0	+	1	0	38	12	1.0
CP008925.1	h6.sal.bam	other	103534	103534	0	+	0	0	38	12	0.0
CP008925.1	h6.sal.bam	other	103535	103535	0	+	0	0	37	12	0.0
CP008925.1	h6.sal.bam	other	103536	103536	0	+	0	0	37	12	0.0
CP008925.1	h6.sal.bam	other	103537	103537	0	+	0	0	37	13	0.0
CP008925.1	h6.sal.bam	other	103538	103538	0	+	0	0	37	13	0.0
CP008925.1	h6.sal.bam	other	103539	103539	0	+	0	0	37	13	0.0
CP008925.1	h6.sal.bam	other	103540	103540	0	+	0	0	37	13	0.0
CP008925.1	h6.sal.bam	other	103541	103541	0	+	0	1	37	13	0.0
CP008925.1	h6.sal.bam	other	103542	103542	0	+	1	0	38	12	1.0
CP008925.1	h6.sal.bam	other	103543	103543	0	+	0	0	37	13	0.0
CP008925.1	h6.sal.bam	other	103544	103544	0	+	0	0	37	14	0.0
CP008925.1	h6.sal.bam	other	103545	103545	0	+	0	0	37	14	0.0
CP008925.1	h6.sal.bam	other	103546	103546	0	+	1	0	38	14	1.0
CP008925.1	h6.sal.bam	other	103547	103547	0	+	0	0	38	16	0.0
CP008925.1	h6.sal.bam	other	103548	103548	0	+	0	0	38	17	0.0
CP008925.1	h6.sal.bam	other	103549	103549	0	+	0	0	38	17	0.0
CP008925.1	h6.sal.bam	other	103550	103550	0	+	0	0	38	17	0.0
CP008925.1	h6.sal.bam	other	103551	103551	0	+	0	0	38	18	0.0
CP008925.1	h6.sal.bam	other	103552	103552	0	+	0	0	38	19	0.0
CP008925.1	h6.sal.bam	other	103553	103553	0	+	0	0	38	19	0.0
CP008925.1	h6.sal.bam	other	103554	103554	0	+	0	0	38	19	0.0
CP008925.1	h6.sal.bam	other	103555	103555	0	+	0	0	38	19	0.0
CP008925.1	h6.sal.bam	other	103556	103556	0	+	0	0	38	19	0.0
CP008925.1	h6.sal.bam	other	103557	103557	0	+	0	0	38	20	0.0
CP008925.1	h6.sal.bam	other	103558	103558	0	+	2	2	40	20	2.0
CP008925.1	h6.sal.bam	other	103559	103559	0	+	0	0	38	19	0.0
CP008925.1	h6.sal.bam	other	103560	103560	0	+	2	0	40	19	2.0
CP008925.1	h6.sal.bam	other	103561	103561	0	+	0	0	37	21	0.0
CP008925.1	h6.sal.bam	other	103562	103562	0	+	0	0	13	22	0.0
CP008925.1	h6.sal.bam	other	103563	103563	0	+	0	0	13	22	0.0
CP008925.1	h6.sal.bam	other	103564	103564	0	+	1	0	14	23	1.0
CP008925.1	h6.sal.bam	other	103565	103565	0	+	0	0	14	23	0.0
CP008925.1	h6.sal.bam	other	103566	103566	0	+	0	0	14	23	0.0
CP008925.1	h6.sal.bam	other	103567	103567	0	+	0	0	14	26	0.0
CP008925.1	h6.sal.bam	other	103568	103568	0	+	0	0	14	26	0.0
CP008925.1	h6.sal.bam	other	103569	103569	0	+	1	0	14	26	1.0
CP008925.1	h6.sal.bam	other	103570	103570	0	+	0	0	14	26	0.0
CP008925.1	h6.sal.bam	other	103571	103571	0	+	0	0	14	27	0.0
CP008925.1	h6.sal.bam	other	103572	103572	0	+	0	0	14	27	0.0
CP008925.1	h6.sal.bam	other	103573	103573	0	+	0	0	14	27	0.0
CP008925.1	h6.sal.bam	other	103574	103574	0	+	0	1	14	27	0.0
CP008925.1	h6.sal.bam	other	103575	103575	0	+	0	1	14	26	0.0
CP008925.1	h6.sal.bam	other	103576	103576	0	+	0	0	14	25	0.0
CP008925.1	h6.sal.bam	other	103577	103577	0	+	1	0	15	25	1.0
CP008925.1	h6.sal.bam	other	103578	103578	0	+	1	0	16	25	1.0
CP008925.1	h6.sal.bam	other	103579	103579	0	+	0	0	16	25	0.0
CP008925.1	h6.sal.bam	other	103580	103580	0	+	0	0	16	25	0.0
CP008925.1	h6.sal.bam	other	103581	103581	0	+	0	0	16	25	0.0
CP008925.1	h6.sal.bam	other	103582	103582	0	+	0	0	16	25	0.0
CP008925.1	h6.sal.bam	other	103583	103583	0	+	0	0	16	25	0.0
CP008925.1	h6.sal.bam	other	103584	103584	0	+	1	0	17	25	1.0
CP008925.1	h6.sal.bam	other	103585	103585	0	+	0	0	16	25	0.0
CP008925.1	h6.sal.bam	other	103586	103586	0	+	0	0	15	25	0.0
CP008925.1	h6.sal.bam	other	103587	103587	0	+	1	0	16	25	1.0
CP008925.1	h6.sal.bam	other	103588	103588	0	+	0	0	16	25	0.0
CP008925.1	h6.sal.bam	other	103589	103589	0	+	0	0	16	25	0.0
CP008925.1	h6.sal.bam	other	103590	103590	0	+	0	0	16	27	0.0
CP008925.1	h6.sal.bam	other	103591	103591	0	+	0	1	16	27	0.0
CP008925.1	h6.sal.bam	other	103592	103592	0	+	0	0	16	27	0.0
CP008925.1	h6.sal.bam	other	103593	103593	0	+	0	0	16	27	0.0
CP008925.1	h6.sal.bam	other	103594	103594	0	+	0	2	16	27	0.0
CP008925.1	h6.sal.bam	other	103595	103595	0	+	0	0	16	25	0.0
CP008925.1	h6.sal.bam	other	103596	103596	0	+	1	0	17	26	1.0
CP008925.1	h6.sal.bam	other	103597	103597	0	+	0	0	16	26	0.0
CP008925.1	h6.sal.bam	other	103598	103598	0	+	0	1	16	26	0.0
CP008925.1	h6.sal.bam	other	103599	103599	0	+	1	0	17	28	1.0
CP008925.1	h6.sal.bam	other	103600	103600	0	+	0	0	17	28	0.0
CP008925.1	h6.sal.bam	other	103601	103601	0	+	0	0	17	28	0.0
CP008925.1	h6.sal.bam	other	103602	103602	0	+	1	1	17	28	1.0
CP008925.1	h6.sal.bam	other	103603	103603	0	+	0	1	17	27	0.0
CP008925.1	h6.sal.bam	other	103604	103604	0	+	1	0	18	26	1.0
CP008925.1	h6.sal.bam	other	103605	103605	0	+	0	0	17	26	0.0
CP008925.1	h6.sal.bam	other	103606	103606	0	+	1	1	18	26	1.0
CP008925.1	h6.sal.bam	other	103607	103607	0	+	0	0	18	25	0.0
CP008925.1	h6.sal.bam	other	103608	103608	0	+	0	1	17	25	0.0
CP008925.1	h6.sal.bam	other	103609	103609	0	+	2	0	19	24	2.0
CP008925.1	h6.sal.bam	other	103610	103610	0	+	2	0	21	24	2.0
CP008925.1	h6.sal.bam	other	103611	103611	0	+	1	0	22	24	1.0
CP008925.1	h6.sal.bam	other	103612	103612	0	+	0	0	22	25	0.0
CP008925.1	h6.sal.bam	other	103613	103613	0	+	0	0	22	26	0.0
CP008925.1	h6.sal.bam	other	103614	103614	0	+	0	1	22	26	0.0
CP008925.1	h6.sal.bam	other	103615	103615	0	+	0	0	22	26	0.0
CP008925.1	h6.sal.bam	other	103616	103616	0	+	0	0	21	26	0.0
CP008925.1	h6.sal.bam	other	103617	103617	0	+	1	0	22	26	1.0
CP008925.1	h6.sal.bam	other	103618	103618	0	+	1	1	23	27	1.0
CP008925.1	h6.sal.bam	other	103619	103619	0	+	0	0	22	27	0.0
CP008925.1	h6.sal.bam	other	103620	103620	0	+	0	2	22	27	0.0
CP008925.1	h6.sal.bam	other	103621	103621	0	+	0	0	21	25	0.0
CP008925.1	h6.sal.bam	other	103622	103622	0	+	0	1	21	25	0.0
CP008925.1	h6.sal.bam	other	103623	103623	0	+	0	0	21	25	0.0
CP008925.1	h6.sal.bam	other	103624	103624	0	+	0	1	21	25	0.0
CP008925.1	h6.sal.bam	other	103625	103625	0	+	0	0	21	24	0.0
CP008925.1	h6.sal.bam	other	103626	103626	0	+	0	1	21	29	0.0
CP008925.1	h6.sal.bam	other	103627	103627	0	+	0	0	21	28	0.0
CP008925.1	h6.sal.bam	other	103628	103628	0	+	0	0	21	29	0.0
CP008925.1	h6.sal.bam	other	103629	103629	0	+	0	0	21	29	0.0
CP008925.1	h6.sal.bam	other	103630	103630	0	+	0	0	21	29	0.0
CP008925.1	h6.sal.bam	other	103631	103631	0	+	0	1	21	31	0.0
CP008925.1	h6.sal.bam	other	103632	103632	0	+	0	0	20	30	0.0
CP008925.1	h6.sal.bam	other	103633	103633	0	+	3	1	23	30	3.0
CP008925.1	h6.sal.bam	other	103634	103634	0	+	0	0	23	29	0.0
CP008925.1	h6.sal.bam	other	103635	103635	0	+	2	2	23	30	2.0
CP008925.1	h6.sal.bam	other	103636	103636	0	+	0	2	23	28	0.0
CP008925.1	h6.sal.bam	other	103637	103637	0	+	0	1	23	28	0.0
CP008925.1	h6.sal.bam	other	103638	103638	0	+	0	0	23	27	0.0
CP008925.1	h6.sal.bam	other	103639	103639	0	+	0	0	22	28	0.0
CP008925.1	h6.sal.bam	other	103640	103640	0	+	2	2	24	28	2.0
CP008925.1	h6.sal.bam	other	103641	103641	0	+	1	0	25	26	1.0
CP008925.1	h6.sal.bam	other	103642	103642	0	+	0	0	25	27	0.0
CP008925.1	h6.sal.bam	other	103643	103643	0	+	2	1	26	27	2.0
CP008925.1	h6.sal.bam	other	103644	103644	0	+	1	0	27	26	1.0
CP008925.1	h6.sal.bam	other	103645	103645	0	+	0	0	27	26	0.0
CP008925.1	h6.sal.bam	other	103646	103646	0	+	2	0	29	26	2.0
CP008925.1	h6.sal.bam	other	103647	103647	0	+	0	0	29	26	0.0
CP008925.1	h6.sal.bam	other	103648	103648	0	+	0	0	29	27	0.0
CP008925.1	h6.sal.bam	other	103649	103649	0	+	1	0	28	27	1.0
CP008925.1	h6.sal.bam	other	103650	103650	0	+	0	0	28	27	0.0
CP008925.1	h6.sal.bam	other	103651	103651	0	+	0	0	28	27	0.0
CP008925.1	h6.sal.bam	other	103652	103652	0	+	0	0	28	27	0.0
CP008925.1	h6.sal.bam	other	103653	103653	0	+	1	0	29	27	1.0
CP008925.1	h6.sal.bam	other	103654	103654	0	+	0	0	29	27	0.0
CP008925.1	h6.sal.bam	other	103655	103655	0	+	0	0	29	27	0.0
CP008925.1	h6.sal.bam	other	103656	103656	0	+	0	0	29	27	0.0
CP008925.1	h6.sal.bam	other	103657	103657	0	+	0	0	29	27	0.0
CP008925.1	h6.sal.bam	other	103658	103658	0	+	0	0	29	29	0.0
CP008925.1	h6.sal.bam	other	103659	103659	0	+	0	1	28	30	0.0
CP008925.1	h6.sal.bam	other	103660	103660	0	+	0	0	28	29	0.0
CP008925.1	h6.sal.bam	other	103661	103661	0	+	0	0	28	29	0.0
CP008925.1	h6.sal.bam	other	103662	103662	0	+	0	1	27	31	0.0
CP008925.1	h6.sal.bam	other	103663	103663	0	+	1	0	28	30	1.0
CP008925.1	h6.sal.bam	other	103664	103664	0	+	0	0	28	30	0.0
CP008925.1	h6.sal.bam	other	103665	103665	0	+	0	1	28	30	0.0
CP008925.1	h6.sal.bam	other	103666	103666	0	+	1	0	29	30	1.0
CP008925.1	h6.sal.bam	other	103667	103667	0	+	0	1	29	30	0.0
CP008925.1	h6.sal.bam	other	103668	103668	0	+	0	0	29	29	0.0
CP008925.1	h6.sal.bam	other	103669	103669	0	+	1	0	29	29	1.0
CP008925.1	h6.sal.bam	other	103670	103670	0	+	0	1	29	29	0.0
CP008925.1	h6.sal.bam	other	103671	103671	0	+	0	2	29	28	0.0
CP008925.1	h6.sal.bam	other	103672	103672	0	+	2	1	31	26	2.0
CP008925.1	h6.sal.bam	other	103673	103673	0	+	0	0	31	26	0.0
CP008925.1	h6.sal.bam	other	103674	103674	0	+	0	1	30	26	0.0
CP008925.1	h6.sal.bam	other	103675	103675	0	+	0	0	30	26	0.0
CP008925.1	h6.sal.bam	other	103676	103676	0	+	0	0	29	28	0.0
CP008925.1	h6.sal.bam	other	103677	103677	0	+	1	0	30	28	1.0
CP008925.1	h6.sal.bam	other	103678	103678	0	+	0	0	30	28	0.0
CP008925.1	h6.sal.bam	other	103679	103679	0	+	1	0	30	30	1.0
CP008925.1	h6.sal.bam	other	103680	103680	0	+	1	0	31	30	1.0
CP008925.1	h6.sal.bam	other	103681	103681	0	+	2	0	32	32	2.0
CP008925.1	h6.sal.bam	other	103682	103682	0	+	0	0	32	32	0.0
CP008925.1	h6.sal.bam	other	103683	103683	0	+	0	0	32	32	0.0
CP008925.1	h6.sal.bam	other	103684	103684	0	+	0	0	28	32	0.0
CP008925.1	h6.sal.bam	other	103685	103685	0	+	1	2	28	32	1.0
CP008925.1	h6.sal.bam	other	103686	103686	0	+	2	0	30	30	2.0
CP008925.1	h6.sal.bam	other	103687	103687	0	+	1	0	31	30	1.0
CP008925.1	h6.sal.bam	other	103688	103688	0	+	0	0	31	30	0.0
CP008925.1	h6.sal.bam	other	103689	103689	0	+	0	1	30	30	0.0
CP008925.1	h6.sal.bam	other	103690	103690	0	+	0	0	30	29	0.0
CP008925.1	h6.sal.bam	other	103691	103691	0	+	2	1	32	30	2.0
CP008925.1	h6.sal.bam	other	103692	103692	0	+	0	0	31	29	0.0
CP008925.1	h6.sal.bam	other	103693	103693	0	+	0	0	31	30	0.0
CP008925.1	h6.sal.bam	other	103694	103694	0	+	0	0	31	30	0.0
CP008925.1	h6.sal.bam	other	103695	103695	0	+	2	1	33	31	2.0
CP008925.1	h6.sal.bam	other	103696	103696	0	+	0	0	33	31	0.0
CP008925.1	h6.sal.bam	other	103697	103697	0	+	0	0	33	31	0.0
CP008925.1	h6.sal.bam	other	103698	103698	0	+	1	1	34	31	1.0
CP008925.1	h6.sal.bam	other	103699	103699	0	+	0	0	34	30	0.0
CP008925.1	h6.sal.bam	other	103700	103700	0	+	0	3	34	30	0.0
CP008925.1	h6.sal.bam	other	103701	103701	0	+	0	0	34	28	0.0
CP008925.1	h6.sal.bam	other	103702	103702	0	+	1	1	35	28	1.0
CP008925.1	h6.sal.bam	other	103703	103703	0	+	0	0	35	28	0.0
CP008925.1	h6.sal.bam	other	103704	103704	0	+	4	0	39	28	4.0
CP008925.1	h6.sal.bam	other	103705	103705	0	+	0	2	39	28	0.0
CP008925.1	h6.sal.bam	other	103706	103706	0	+	0	0	39	26	0.0
CP008925.1	h6.sal.bam	other	103707	103707	0	+	1	0	40	26	1.0
CP008925.1	h6.sal.bam	other	103708	103708	0	+	2	1	39	26	2.0
CP008925.1	h6.sal.bam	other	103709	103709	0	+	1	0	38	25	1.0
CP008925.1	h6.sal.bam	other	103710	103710	0	+	0	1	38	26	0.0
CP008925.1	h6.sal.bam	other	103711	103711	0	+	2	1	40	25	2.0
CP008925.1	h6.sal.bam	other	103712	103712	0	+	2	0	42	24	2.0
CP008925.1	h6.sal.bam	other	103713	103713	0	+	0	1	42	24	0.0
CP008925.1	h6.sal.bam	other	103714	103714	0	+	2	0	44	23	2.0
CP008925.1	h6.sal.bam	other	103715	103715	0	+	0	0	42	23	0.0
CP008925.1	h6.sal.bam	other	103716	103716	0	+	0	1	41	26	0.0
CP008925.1	h6.sal.bam	other	103717	103717	0	+	0	0	41	25	0.0
CP008925.1	h6.sal.bam	other	103718	103718	0	+	0	0	39	25	0.0
CP008925.1	h6.sal.bam	other	103719	103719	0	+	0	0	38	25	0.0
CP008925.1	h6.sal.bam	other	103720	103720	0	+	0	0	38	26	0.0
CP008925.1	h6.sal.bam	other	103721	103721	0	+	0	0	36	26	0.0
CP008925.1	h6.sal.bam	other	103722	103722	0	+	0	1	36	27	0.0
CP008925.1	h6.sal.bam	other	103723	103723	0	+	1	0	37	26	1.0
CP008925.1	h6.sal.bam	other	103724	103724	0	+	0	0	36	27	0.0
CP008925.1	h6.sal.bam	other	103725	103725	0	+	0	0	36	27	0.0
CP008925.1	h6.sal.bam	other	103726	103726	0	+	0	0	36	27	0.0
CP008925.1	h6.sal.bam	other	103727	103727	0	+	1	0	37	28	1.0
CP008925.1	h6.sal.bam	other	103728	103728	0	+	2	0	38	28	2.0
CP008925.1	h6.sal.bam	other	103729	103729	0	+	0	0	38	29	0.0
CP008925.1	h6.sal.bam	other	103730	103730	0	+	0	0	38	29	0.0
CP008925.1	h6.sal.bam	other	103731	103731	0	+	0	2	38	29	0.0
CP008925.1	h6.sal.bam	other	103732	103732	0	+	0	1	38	27	0.0
CP008925.1	h6.sal.bam	other	103733	103733	0	+	0	0	38	28	0.0
CP008925.1	h6.sal.bam	other	103734	103734	0	+	1	1	39	29	1.0
CP008925.1	h6.sal.bam	other	103735	103735	0	+	0	0	39	29	0.0
CP008925.1	h6.sal.bam	other	103736	103736	0	+	0	1	39	30	0.0
CP008925.1	h6.sal.bam	other	103737	103737	0	+	0	0	39	29	0.0
CP008925.1	h6.sal.bam	other	103738	103738	0	+	0	0	38	29	0.0
CP008925.1	h6.sal.bam	other	103739	103739	0	+	0	1	38	29	0.0
CP008925.1	h6.sal.bam	other	103740	103740	0	+	0	0	37	30	0.0
CP008925.1	h6.sal.bam	other	103741	103741	0	+	0	0	37	30	0.0
CP008925.1	h6.sal.bam	other	103742	103742	0	+	0	0	37	30	0.0
CP008925.1	h6.sal.bam	other	103743	103743	0	+	0	0	37	30	0.0
CP008925.1	h6.sal.bam	other	103744	103744	0	+	0	0	36	31	0.0
CP008925.1	h6.sal.bam	other	103745	103745	0	+	0	1	36	31	0.0
CP008925.1	h6.sal.bam	other	103746	103746	0	+	0	0	36	30	0.0
CP008925.1	h6.sal.bam	other	103747	103747	0	+	1	0	35	30	1.0
CP008925.1	h6.sal.bam	other	103748	103748	0	+	2	1	37	30	2.0
CP008925.1	h6.sal.bam	other	103749	103749	0	+	1	0	38	29	1.0
CP008925.1	h6.sal.bam	other	103750	103750	0	+	1	2	39	29	1.0
CP008925.1	h6.sal.bam	other	103751	103751	0	+	0	0	38	27	0.0
CP008925.1	h6.sal.bam	other	103752	103752	0	+	0	0	38	27	0.0
CP008925.1	h6.sal.bam	other	103753	103753	0	+	1	2	39	28	1.0
CP008925.1	h6.sal.bam	other	103754	103754	0	+	0	2	38	26	0.0
CP008925.1	h6.sal.bam	other	103755	103755	0	+	0	0	35	24	0.0
CP008925.1	h6.sal.bam	other	103756	103756	0	+	0	0	35	24	0.0
CP008925.1	h6.sal.bam	other	103757	103757	0	+	2	0	37	24	2.0
CP008925.1	h6.sal.bam	other	103758	103758	0	+	0	0	37	24	0.0
CP008925.1	h6.sal.bam	other	103759	103759	0	+	0	0	36	25	0.0
CP008925.1	h6.sal.bam	other	103760	103760	0	+	1	0	35	25	1.0
CP008925.1	h6.sal.bam	other	103761	103761	0	+	0	0	35	25	0.0
CP008925.1	h6.sal.bam	other	103762	103762	0	+	0	0	34	26	0.0
CP008925.1	h6.sal.bam	other	103763	103763	0	+	1	0	35	27	1.0
CP008925.1	h6.sal.bam	other	103764	103764	0	+	0	1	35	27	0.0
CP008925.1	h6.sal.bam	other	103765	103765	0	+	0	0	35	26	0.0
CP008925.1	h6.sal.bam	other	103766	103766	0	+	1	1	34	26	1.0
CP008925.1	h6.sal.bam	other	103767	103767	0	+	0	0	34	25	0.0
CP008925.1	h6.sal.bam	other	103768	103768	0	+	0	0	34	26	0.0
CP008925.1	h6.sal.bam	other	103769	103769	0	+	0	1	34	28	0.0
CP008925.1	h6.sal.bam	other	103770	103770	0	+	1	1	33	27	1.0
CP008925.1	h6.sal.bam	other	103771	103771	0	+	1	0	34	27	1.0
CP008925.1	h6.sal.bam	other	103772	103772	0	+	0	0	34	27	0.0
CP008925.1	h6.sal.bam	other	103773	103773	0	+	0	0	33	27	0.0
CP008925.1	h6.sal.bam	other	103774	103774	0	+	1	0	34	28	1.0
CP008925.1	h6.sal.bam	other	103775	103775	0	+	2	1	36	28	2.0
CP008925.1	h6.sal.bam	other	103776	103776	0	+	0	0	36	27	0.0
CP008925.1	h6.sal.bam	other	103777	103777	0	+	0	1	35	27	0.0
CP008925.1	h6.sal.bam	other	103778	103778	0	+	1	0	36	26	1.0
CP008925.1	h6.sal.bam	other	103779	103779	0	+	0	0	32	28	0.0
CP008925.1	h6.sal.bam	other	103780	103780	0	+	0	0	32	30	0.0
CP008925.1	h6.sal.bam	other	103781	103781	0	+	1	0	33	30	1.0
CP008925.1	h6.sal.bam	other	103782	103782	0	+	2	0	32	33	2.0
CP008925.1	h6.sal.bam	other	103783	103783	0	+	0	0	32	33	0.0
CP008925.1	h6.sal.bam	other	103784	103784	0	+	0	1	31	34	0.0
CP008925.1	h6.sal.bam	other	103785	103785	0	+	0	0	31	33	0.0
CP008925.1	h6.sal.bam	other	103786	103786	0	+	1	0	30	33	1.0
CP008925.1	h6.sal.bam	other	103787	103787	0	+	2	0	30	33	2.0
CP008925.1	h6.sal.bam	other	103788	103788	0	+	0	3	29	33	0.0
CP008925.1	h6.sal.bam	other	103789	103789	0	+	0	0	28	30	0.0
CP008925.1	h6.sal.bam	other	103790	103790	0	+	0	0	28	31	0.0
CP008925.1	h6.sal.bam	other	103791	103791	0	+	1	0	29	33	1.0
CP008925.1	h6.sal.bam	other	103792	103792	0	+	0	0	29	33	0.0
CP008925.1	h6.sal.bam	other	103793	103793	0	+	0	1	29	36	0.0
CP008925.1	h6.sal.bam	other	103794	103794	0	+	1	0	30	35	1.0
CP008925.1	h6.sal.bam	other	103795	103795	0	+	0	0	30	36	0.0
CP008925.1	h6.sal.bam	other	103796	103796	0	+	0	1	29	36	0.0
CP008925.1	h6.sal.bam	other	103797	103797	0	+	2	1	31	35	2.0
CP008925.1	h6.sal.bam	other	103798	103798	0	+	0	0	31	34	0.0
CP008925.1	h6.sal.bam	other	103799	103799	0	+	5	0	36	35	5.0
CP008925.1	h6.sal.bam	other	103800	103800	0	+	1	1	37	35	1.0
CP008925.1	h6.sal.bam	other	103801	103801	0	+	2	0	39	34	2.0
CP008925.1	h6.sal.bam	other	103802	103802	0	+	0	1	38	34	0.0
CP008925.1	h6.sal.bam	other	103803	103803	0	+	3	0	39	34	3.0
CP008925.1	h6.sal.bam	other	103804	103804	0	+	2	0	41	34	2.0
CP008925.1	h6.sal.bam	other	103805	103805	0	+	0	0	41	35	0.0
CP008925.1	h6.sal.bam	other	103806	103806	0	+	1	0	42	35	1.0
CP008925.1	h6.sal.bam	other	103807	103807	0	+	0	2	42	35	0.0
CP008925.1	h6.sal.bam	other	103808	103808	0	+	0	1	42	34	0.0
CP008925.1	h6.sal.bam	other	103809	103809	0	+	1	1	42	33	1.0
CP008925.1	h6.sal.bam	other	103810	103810	0	+	0	1	42	32	0.0
CP008925.1	h6.sal.bam	other	103811	103811	0	+	0	0	42	32	0.0
CP008925.1	h6.sal.bam	other	103812	103812	0	+	0	0	42	32	0.0
CP008925.1	h6.sal.bam	other	103813	103813	0	+	0	2	42	32	0.0
CP008925.1	h6.sal.bam	GTTC	103814	103814	103822	+	0	0	42	30	0.0
CP008925.1	h6.sal.bam	other	103815	103815	0	+	0	0	42	30	0.0
CP008925.1	h6.sal.bam	GTTC	103816	103816	103822	+	3	0	45	30	3.0
CP008925.1	h6.sal.bam	other	103817	103817	0	+	0	1	45	30	0.0
CP008925.1	h6.sal.bam	other	103818	103818	0	+	0	0	45	29	0.0
CP008925.1	h6.sal.bam	other	103819	103819	0	+	0	0	45	32	0.0
CP008925.1	h6.sal.bam	other	103820	103820	0	+	0	0	45	32	0.0
CP008925.1	h6.sal.bam	other	103821	103821	0	+	0	0	45	32	0.0
CP008925.1	h6.sal.bam	other	103822	103822	0	+	0	0	44	34	0.0
CP008925.1	h6.sal.bam	other	103823	103823	0	+	0	0	42	34	0.0
CP008925.1	h6.sal.bam	other	103824	103824	0	+	1	0	42	34	1.0
CP008925.1	h6.sal.bam	other	103825	103825	0	+	0	0	41	34	0.0
CP008925.1	h6.sal.bam	other	103826	103826	0	+	1	1	42	34	1.0
CP008925.1	h6.sal.bam	other	103827	103827	0	+	2	0	44	34	2.0
CP008925.1	h6.sal.bam	other	103828	103828	0	+	0	0	43	35	0.0
CP008925.1	h6.sal.bam	other	103829	103829	0	+	1	0	44	35	1.0
CP008925.1	h6.sal.bam	other	103830	103830	0	+	0	0	44	35	0.0
CP008925.1	h6.sal.bam	GTTC	103831	103831	103822	+	0	0	44	36	0.0
CP008925.1	h6.sal.bam	other	103832	103832	0	+	0	1	42	37	0.0
CP008925.1	h6.sal.bam	GTTC	103833	103833	103822	+	0	0	42	36	0.0
CP008925.1	h6.sal.bam	other	103834	103834	0	+	0	0	41	38	0.0
CP008925.1	h6.sal.bam	other	103835	103835	0	+	0	1	41	38	0.0
CP008925.1	h6.sal.bam	other	103836	103836	0	+	0	0	41	37	0.0
CP008925.1	h6.sal.bam	other	103837	103837	0	+	1	1	41	37	1.0
CP008925.1	h6.sal.bam	other	103838	103838	0	+	0	0	41	36	0.0
CP008925.1	h6.sal.bam	other	103839	103839	0	+	0	0	41	36	0.0
CP008925.1	h6.sal.bam	other	103840	103840	0	+	0	0	40	36	0.0
CP008925.1	h6.sal.bam	other	103841	103841	0	+	0	1	40	36	0.0
CP008925.1	h6.sal.bam	other	103842	103842	0	+	0	2	40	35	0.0
CP008925.1	h6.sal.bam	other	103843	103843	0	+	0	0	40	34	0.0
CP008925.1	h6.sal.bam	other	103844	103844	0	+	0	0	39	35	0.0
CP008925.1	h6.sal.bam	other	103845	103845	0	+	1	1	40	35	1.0
CP008925.1	h6.sal.bam	other	103846	103846	0	+	1	0	40	35	1.0
CP008925.1	h6.sal.bam	other	103847	103847	0	+	0	0	40	35	0.0
CP008925.1	h6.sal.bam	other	103848	103848	0	+	0	1	39	38	0.0
CP008925.1	h6.sal.bam	other	103849	103849	0	+	0	0	39	37	0.0
CP008925.1	h6.sal.bam	other	103850	103850	0	+	0	0	37	40	0.0
CP008925.1	h6.sal.bam	other	103851	103851	0	+	0	0	37	40	0.0
CP008925.1	h6.sal.bam	other	103852	103852	0	+	1	1	38	40	1.0
CP008925.1	h6.sal.bam	other	103853	103853	0	+	1	1	38	39	1.0
CP008925.1	h6.sal.bam	other	103854	103854	0	+	0	4	38	40	0.0
CP008925.1	h6.sal.bam	other	103855	103855	0	+	0	0	37	36	0.0
CP008925.1	h6.sal.bam	other	103856	103856	0	+	0	2	37	36	0.0
CP008925.1	h6.sal.bam	other	103857	103857	0	+	1	1	36	34	1.0
CP008925.1	h6.sal.bam	other	103858	103858	0	+	0	1	36	33	0.0
CP008925.1	h6.sal.bam	other	103859	103859	0	+	0	0	36	32	0.0
CP008925.1	h6.sal.bam	other	103860	103860	0	+	0	0	36	32	0.0
CP008925.1	h6.sal.bam	other	103861	103861	0	+	1	0	36	32	1.0
CP008925.1	h6.sal.bam	other	103862	103862	0	+	2	0	36	32	2.0
CP008925.1	h6.sal.bam	other	103863	103863	0	+	0	0	36	32	0.0
CP008925.1	h6.sal.bam	other	103864	103864	0	+	0	1	35	32	0.0
CP008925.1	h6.sal.bam	other	103865	103865	0	+	0	2	35	32	0.0
CP008925.1	h6.sal.bam	other	103866	103866	0	+	0	1	35	30	0.0
CP008925.1	h6.sal.bam	other	103867	103867	0	+	1	0	36	29	1.0
CP008925.1	h6.sal.bam	other	103868	103868	0	+	0	0	36	29	0.0
CP008925.1	h6.sal.bam	other	103869	103869	0	+	1	1	36	29	1.0
CP008925.1	h6.sal.bam	other	103870	103870	0	+	0	0	36	28	0.0
CP008925.1	h6.sal.bam	other	103871	103871	0	+	2	0	38	28	2.0
CP008925.1	h6.sal.bam	other	103872	103872	0	+	0	0	36	30	0.0
CP008925.1	h6.sal.bam	other	103873	103873	0	+	0	1	30	30	0.0
CP008925.1	h6.sal.bam	other	103874	103874	0	+	1	0	31	29	1.0
CP008925.1	h6.sal.bam	other	103875	103875	0	+	1	0	31	29	1.0
CP008925.1	h6.sal.bam	other	103876	103876	0	+	3	1	32	29	3.0
CP008925.1	h6.sal.bam	other	103877	103877	0	+	0	0	32	28	0.0
CP008925.1	h6.sal.bam	other	103878	103878	0	+	0	1	29	28	0.0
CP008925.1	h6.sal.bam	other	103879	103879	0	+	1	0	29	27	1.0
CP008925.1	h6.sal.bam	other	103880	103880	0	+	1	0	30	27	1.0
CP008925.1	h6.sal.bam	other	103881	103881	0	+	4	0	33	27	4.0
CP008925.1	h6.sal.bam	other	103882	103882	0	+	1	1	34	27	1.0
CP008925.1	h6.sal.bam	other	103883	103883	0	+	0	0	34	26	0.0
CP008925.1	h6.sal.bam	other	103884	103884	0	+	0	0	33	28	0.0
CP008925.1	h6.sal.bam	other	103885	103885	0	+	0	1	33	30	0.0
CP008925.1	h6.sal.bam	other	103886	103886	0	+	0	0	33	29	0.0
CP008925.1	h6.sal.bam	other	103887	103887	0	+	0	0	33	30	0.0
CP008925.1	h6.sal.bam	other	103888	103888	0	+	0	0	33	30	0.0
CP008925.1	h6.sal.bam	other	103889	103889	0	+	2	0	35	31	2.0
CP008925.1	h6.sal.bam	other	103890	103890	0	+	0	0	35	31	0.0
CP008925.1	h6.sal.bam	other	103891	103891	0	+	0	0	32	32	0.0
CP008925.1	h6.sal.bam	other	103892	103892	0	+	0	0	32	32	0.0
CP008925.1	h6.sal.bam	other	103893	103893	0	+	0	3	32	32	0.0
CP008925.1	h6.sal.bam	other	103894	103894	0	+	0	0	32	32	0.0
CP008925.1	h6.sal.bam	other	103895	103895	0	+	1	2	33	32	1.0
CP008925.1	h6.sal.bam	other	103896	103896	0	+	2	0	35	30	2.0
CP008925.1	h6.sal.bam	other	103897	103897	0	+	1	0	36	30	1.0
CP008925.1	h6.sal.bam	other	103898	103898	0	+	0	0	35	30	0.0
CP008925.1	h6.sal.bam	other	103899	103899	0	+	1	0	36	30	1.0
CP008925.1	h6.sal.bam	other	103900	103900	0	+	0	1	36	32	0.0
CP008925.1	h6.sal.bam	other	103901	103901	0	+	0	1	35	31	0.0
CP008925.1	h6.sal.bam	other	103902	103902	0	+	0	0	33	30	0.0
CP008925.1	h6.sal.bam	other	103903	103903	0	+	1	0	34	30	1.0
CP008925.1	h6.sal.bam	other	103904	103904	0	+	0	1	33	32	0.0
CP008925.1	h6.sal.bam	other	103905	103905	0	+	1	1	34	31	1.0
CP008925.1	h6.sal.bam	other	103906	103906	0	+	0	1	34	32	0.0
CP008925.1	h6.sal.bam	other	103907	103907	0	+	0	1	34	32	0.0
CP008925.1	h6.sal.bam	other	103908	103908	0	+	1	1	35	33	1.0
CP008925.1	h6.sal.bam	other	103909	103909	0	+	0	0	35	32	0.0
CP008925.1	h6.sal.bam	other	103910	103910	0	+	0	0	35	32	0.0
CP008925.1	h6.sal.bam	other	103911	103911	0	+	0	0	35	32	0.0
CP008925.1	h6.sal.bam	other	103912	103912	0	+	0	0	34	32	0.0
CP008925.1	h6.sal.bam	other	103913	103913	0	+	0	0	34	32	0.0
CP008925.1	h6.sal.bam	other	103914	103914	0	+	1	0	35	34	1.0
CP008925.1	h6.sal.bam	other	103915	103915	0	+	0	0	35	34	0.0
CP008925.1	h6.sal.bam	other	103916	103916	0	+	0	0	35	35	0.0
CP008925.1	h6.sal.bam	other	103917	103917	0	+	3	0	38	35	3.0
CP008925.1	h6.sal.bam	other	103918	103918	0	+	0	2	38	35	0.0
CP008925.1	h6.sal.bam	other	103919	103919	0	+	0	0	37	33	0.0
CP008925.1	h6.sal.bam	other	103920	103920	0	+	0	0	37	33	0.0
CP008925.1	h6.sal.bam	other	103921	103921	0	+	1	1	37	34	1.0
CP008925.1	h6.sal.bam	other	103922	103922	0	+	1	2	38	34	1.0
CP008925.1	h6.sal.bam	other	103923	103923	0	+	0	1	38	32	0.0
CP008925.1	h6.sal.bam	other	103924	103924	0	+	0	2	38	31	0.0
CP008925.1	h6.sal.bam	other	103925	103925	0	+	0	0	38	29	0.0
CP008925.1	h6.sal.bam	other	103926	103926	0	+	0	0	37	29	0.0
CP008925.1	h6.sal.bam	other	103927	103927	0	+	0	2	36	29	0.0
CP008925.1	h6.sal.bam	other	103928	103928	0	+	0	0	36	28	0.0
CP008925.1	h6.sal.bam	other	103929	103929	0	+	1	0	37	28	1.0
CP008925.1	h6.sal.bam	other	103930	103930	0	+	1	0	38	29	1.0
CP008925.1	h6.sal.bam	other	103931	103931	0	+	0	0	37	29	0.0
CP008925.1	h6.sal.bam	other	103932	103932	0	+	1	0	38	29	1.0
CP008925.1	h6.sal.bam	other	103933	103933	0	+	0	0	38	29	0.0
CP008925.1	h6.sal.bam	other	103934	103934	0	+	1	0	39	29	1.0
CP008925.1	h6.sal.bam	other	103935	103935	0	+	1	0	40	29	1.0
CP008925.1	h6.sal.bam	other	103936	103936	0	+	0	0	39	31	0.0
CP008925.1	h6.sal.bam	other	103937	103937	0	+	0	0	37	31	0.0
CP008925.1	h6.sal.bam	other	103938	103938	0	+	0	0	37	31	0.0
CP008925.1	h6.sal.bam	other	103939	103939	0	+	1	1	38	31	1.0
CP008925.1	h6.sal.bam	other	103940	103940	0	+	0	0	38	30	0.0
CP008925.1	h6.sal.bam	other	103941	103941	0	+	1	0	38	31	1.0
CP008925.1	h6.sal.bam	other	103942	103942	0	+	0	0	38	31	0.0
CP008925.1	h6.sal.bam	other	103943	103943	0	+	0	0	38	31	0.0
CP008925.1	h6.sal.bam	other	103944	103944	0	+	1	1	38	31	1.0
CP008925.1	h6.sal.bam	other	103945	103945	0	+	1	1	37	30	1.0
CP008925.1	h6.sal.bam	other	103946	103946	0	+	1	0	38	29	1.0
CP008925.1	h6.sal.bam	other	103947	103947	0	+	0	0	38	29	0.0
CP008925.1	h6.sal.bam	other	103948	103948	0	+	1	0	38	30	1.0
CP008925.1	h6.sal.bam	other	103949	103949	0	+	0	0	38	30	0.0
CP008925.1	h6.sal.bam	other	103950	103950	0	+	2	0	39	30	2.0
CP008925.1	h6.sal.bam	other	103951	103951	0	+	0	0	36	33	0.0
CP008925.1	h6.sal.bam	other	103952	103952	0	+	0	0	36	33	0.0
CP008925.1	h6.sal.bam	other	103953	103953	0	+	0	0	36	33	0.0
CP008925.1	h6.sal.bam	other	103954	103954	0	+	1	0	36	33	1.0
CP008925.1	h6.sal.bam	other	103955	103955	0	+	0	0	34	34	0.0
CP008925.1	h6.sal.bam	other	103956	103956	0	+	1	0	31	35	1.0
CP008925.1	h6.sal.bam	other	103957	103957	0	+	1	2	32	35	1.0
CP008925.1	h6.sal.bam	other	103958	103958	0	+	0	1	31	33	0.0
CP008925.1	h6.sal.bam	other	103959	103959	0	+	1	1	32	32	1.0
CP008925.1	h6.sal.bam	other	103960	103960	0	+	0	1	32	31	0.0
CP008925.1	h6.sal.bam	other	103961	103961	0	+	0	0	32	30	0.0
CP008925.1	h6.sal.bam	other	103962	103962	0	+	0	0	32	31	0.0
CP008925.1	h6.sal.bam	other	103963	103963	0	+	0	1	32	32	0.0
CP008925.1	h6.sal.bam	other	103964	103964	0	+	0	0	30	31	0.0
CP008925.1	h6.sal.bam	other	103965	103965	0	+	2	1	32	33	2.0
CP008925.1	h6.sal.bam	other	103966	103966	0	+	1	0	33	33	1.0
CP008925.1	h6.sal.bam	other	103967	103967	0	+	0	2	33	33	0.0
CP008925.1	h6.sal.bam	other	103968	103968	0	+	5	1	38	31	5.0
CP008925.1	h6.sal.bam	other	103969	103969	0	+	2	0	39	30	2.0
CP008925.1	h6.sal.bam	other	103970	103970	0	+	2	0	41	30	2.0
CP008925.1	h6.sal.bam	other	103971	103971	0	+	1	0	40	30	1.0
CP008925.1	h6.sal.bam	other	103972	103972	0	+	0	0	39	32	0.0
CP008925.1	h6.sal.bam	other	103973	103973	0	+	1	2	40	32	1.0
CP008925.1	h6.sal.bam	other	103974	103974	0	+	0	0	40	30	0.0
CP008925.1	h6.sal.bam	other	103975	103975	0	+	0	0	40	30	0.0
CP008925.1	h6.sal.bam	other	103976	103976	0	+	0	4	40	30	0.0
CP008925.1	h6.sal.bam	other	103977	103977	0	+	1	0	41	26	1.0
CP008925.1	h6.sal.bam	other	103978	103978	0	+	1	0	41	28	1.0
CP008925.1	h6.sal.bam	other	103979	103979	0	+	0	1	41	28	0.0
CP008925.1	h6.sal.bam	other	103980	103980	0	+	2	0	42	27	2.0
CP008925.1	h6.sal.bam	other	103981	103981	0	+	0	1	42	27	0.0
CP008925.1	h6.sal.bam	other	103982	103982	0	+	0	1	42	27	0.0
CP008925.1	h6.sal.bam	other	103983	103983	0	+	1	0	42	26	1.0
CP008925.1	h6.sal.bam	other	103984	103984	0	+	1	1	43	28	1.0
CP008925.1	h6.sal.bam	other	103985	103985	0	+	0	0	43	27	0.0
CP008925.1	h6.sal.bam	other	103986	103986	0	+	0	0	43	27	0.0
CP008925.1	h6.sal.bam	other	103987	103987	0	+	1	0	44	27	1.0
CP008925.1	h6.sal.bam	other	103988	103988	0	+	1	1	45	27	1.0
CP008925.1	h6.sal.bam	other	103989	103989	0	+	1	0	45	28	1.0
CP008925.1	h6.sal.bam	other	103990	103990	0	+	0	1	45	28	0.0
CP008925.1	h6.sal.bam	other	103991	103991	0	+	1	0	43	27	1.0
CP008925.1	h6.sal.bam	other	103992	103992	0	+	0	0	42	27	0.0
CP008925.1	h6.sal.bam	other	103993	103993	0	+	0	0	42	27	0.0
CP008925.1	h6.sal.bam	other	103994	103994	0	+	0	0	42	27	0.0
CP008925.1	h6.sal.bam	other	103995	103995	0	+	0	1	42	27	0.0
CP008925.1	h6.sal.bam	other	103996	103996	0	+	1	1	43	27	1.0
CP008925.1	h6.sal.bam	other	103997	103997	0	+	0	0	42	27	0.0
CP008925.1	h6.sal.bam	other	103998	103998	0	+	0	0	42	29	0.0
CP008925.1	h6.sal.bam	other	103999	103999	0	+	0	0	42	29	0.0
CP008925.1	h6.sal.bam	other	104000	104000	0	+	0	0	42	29	0.0
CP008925.1	h6.sal.bam	other	104001	104001	0	+	1	0	43	29	1.0
CP008925.1	h6.sal.bam	other	104002	104002	0	+	0	1	43	32	0.0
CP008925.1	h6.sal.bam	other	104003	104003	0	+	0	1	42	31	0.0
CP008925.1	h6.sal.bam	other	104004	104004	0	+	0	0	42	30	0.0
CP008925.1	h6.sal.bam	other	104005	104005	0	+	0	0	41	32	0.0
CP008925.1	h6.sal.bam	other	104006	104006	0	+	0	0	41	32	0.0
CP008925.1	h6.sal.bam	other	104007	104007	0	+	0	0	40	32	0.0
CP008925.1	h6.sal.bam	other	104008	104008	0	+	0	0	40	32	0.0
CP008925.1	h6.sal.bam	other	104009	104009	0	+	0	0	39	32	0.0
CP008925.1	h6.sal.bam	other	104010	104010	0	+	1	2	39	32	1.0
CP008925.1	h6.sal.bam	other	104011	104011	0	+	0	0	39	30	0.0
CP008925.1	h6.sal.bam	other	104012	104012	0	+	1	0	40	30	1.0
CP008925.1	h6.sal.bam	other	104013	104013	0	+	0	0	40	30	0.0
CP008925.1	h6.sal.bam	other	104014	104014	0	+	0	0	39	30	0.0
CP008925.1	h6.sal.bam	other	104015	104015	0	+	1	1	40	30	1.0
CP008925.1	h6.sal.bam	other	104016	104016	0	+	0	0	39	29	0.0
CP008925.1	h6.sal.bam	other	104017	104017	0	+	1	0	40	29	1.0
CP008925.1	h6.sal.bam	other	104018	104018	0	+	0	0	40	29	0.0
CP008925.1	h6.sal.bam	other	104019	104019	0	+	2	0	41	29	2.0
CP008925.1	h6.sal.bam	other	104020	104020	0	+	1	1	41	29	1.0
CP008925.1	h6.sal.bam	other	104021	104021	0	+	1	0	41	28	1.0
CP008925.1	h6.sal.bam	other	104022	104022	0	+	1	0	42	28	1.0
CP008925.1	h6.sal.bam	other	104023	104023	0	+	1	0	42	28	1.0
CP008925.1	h6.sal.bam	other	104024	104024	0	+	1	3	43	29	1.0
CP008925.1	h6.sal.bam	other	104025	104025	0	+	0	0	40	26	0.0
CP008925.1	h6.sal.bam	other	104026	104026	0	+	0	0	40	26	0.0
CP008925.1	h6.sal.bam	other	104027	104027	0	+	0	0	40	26	0.0
CP008925.1	h6.sal.bam	other	104028	104028	0	+	0	1	39	26	0.0
CP008925.1	h6.sal.bam	other	104029	104029	0	+	0	1	39	25	0.0
CP008925.1	h6.sal.bam	other	104030	104030	0	+	0	0	38	24	0.0
CP008925.1	h6.sal.bam	other	104031	104031	0	+	0	0	38	24	0.0
CP008925.1	h6.sal.bam	other	104032	104032	0	+	0	0	37	24	0.0
CP008925.1	h6.sal.bam	other	104033	104033	0	+	0	1	36	24	0.0
CP008925.1	h6.sal.bam	other	104034	104034	0	+	1	0	37	23	1.0
CP008925.1	h6.sal.bam	other	104035	104035	0	+	0	1	37	25	0.0
CP008925.1	h6.sal.bam	other	104036	104036	0	+	1	0	38	24	1.0
CP008925.1	h6.sal.bam	other	104037	104037	0	+	1	0	38	24	1.0
CP008925.1	h6.sal.bam	other	104038	104038	0	+	1	1	39	24	1.0
CP008925.1	h6.sal.bam	other	104039	104039	0	+	1	1	40	24	1.0
CP008925.1	h6.sal.bam	other	104040	104040	0	+	1	1	39	23	1.0
CP008925.1	h6.sal.bam	other	104041	104041	0	+	0	0	38	22	0.0
CP008925.1	h6.sal.bam	other	104042	104042	0	+	1	0	36	22	1.0
CP008925.1	h6.sal.bam	other	104043	104043	0	+	0	0	36	22	0.0
CP008925.1	h6.sal.bam	other	104044	104044	0	+	0	0	34	22	0.0
CP008925.1	h6.sal.bam	other	104045	104045	0	+	1	1	32	22	1.0
CP008925.1	h6.sal.bam	other	104046	104046	0	+	0	1	32	21	0.0
CP008925.1	h6.sal.bam	other	104047	104047	0	+	0	0	32	21	0.0
CP008925.1	h6.sal.bam	other	104048	104048	0	+	0	0	31	22	0.0
CP008925.1	h6.sal.bam	other	104049	104049	0	+	0	0	31	22	0.0
CP008925.1	h6.sal.bam	other	104050	104050	0	+	0	0	31	23	0.0
CP008925.1	h6.sal.bam	other	104051	104051	0	+	1	2	32	23	1.0
CP008925.1	h6.sal.bam	other	104052	104052	0	+	0	0	31	21	0.0
CP008925.1	h6.sal.bam	other	104053	104053	0	+	1	0	31	21	1.0
CP008925.1	h6.sal.bam	other	104054	104054	0	+	1	0	32	21	1.0
CP008925.1	h6.sal.bam	other	104055	104055	0	+	0	1	30	21	0.0
CP008925.1	h6.sal.bam	other	104056	104056	0	+	1	0	31	21	1.0
CP008925.1	h6.sal.bam	other	104057	104057	0	+	0	1	31	21	0.0
CP008925.1	h6.sal.bam	other	104058	104058	0	+	0	1	30	20	0.0
CP008925.1	h6.sal.bam	other	104059	104059	0	+	1	0	30	19	1.0
CP008925.1	h6.sal.bam	other	104060	104060	0	+	1	0	31	20	1.0
CP008925.1	h6.sal.bam	other	104061	104061	0	+	0	0	29	51	0.0
CP008925.1	h6.sal.bam	other	104062	104062	0	+	0	2	29	54	0.0
CP008925.1	h6.sal.bam	other	104063	104063	0	+	0	0	29	52	0.0
CP008925.1	h6.sal.bam	other	104064	104064	0	+	2	0	30	52	2.0
CP008925.1	h6.sal.bam	other	104065	104065	0	+	1	0	31	53	1.0
CP008925.1	h6.sal.bam	other	104066	104066	0	+	0	0	30	53	0.0
CP008925.1	h6.sal.bam	other	104067	104067	0	+	0	0	30	54	0.0
CP008925.1	h6.sal.bam	other	104068	104068	0	+	0	0	30	54	0.0
CP008925.1	h6.sal.bam	other	104069	104069	0	+	0	1	30	54	0.0
CP008925.1	h6.sal.bam	other	104070	104070	0	+	0	1	30	53	0.0
CP008925.1	h6.sal.bam	other	104071	104071	0	+	1	0	30	53	1.0
CP008925.1	h6.sal.bam	other	104072	104072	0	+	0	2	30	53	0.0
CP008925.1	h6.sal.bam	other	104073	104073	0	+	0	0	30	52	0.0
CP008925.1	h6.sal.bam	other	104074	104074	0	+	0	0	29	52	0.0
CP008925.1	h6.sal.bam	other	104075	104075	0	+	0	0	29	52	0.0
CP008925.1	h6.sal.bam	other	104076	104076	0	+	0	3	28	52	0.0
CP008925.1	h6.sal.bam	other	104077	104077	0	+	0	0	28	50	0.0
CP008925.1	h6.sal.bam	other	104078	104078	0	+	0	0	28	80	0.0
CP008925.1	h6.sal.bam	other	104079	104079	0	+	0	2	28	80	0.0
CP008925.1	h6.sal.bam	other	104080	104080	0	+	0	0	28	78	0.0
CP008925.1	h6.sal.bam	other	104081	104081	0	+	0	0	28	80	0.0
CP008925.1	h6.sal.bam	other	104082	104082	0	+	0	0	28	80	0.0
CP008925.1	h6.sal.bam	other	104083	104083	0	+	0	0	28	80	0.0
CP008925.1	h6.sal.bam	other	104084	104084	0	+	0	0	28	80	0.0
CP008925.1	h6.sal.bam	other	104085	104085	0	+	0	0	27	81	0.0
CP008925.1	h6.sal.bam	other	104086	104086	0	+	1	0	27	81	1.0
CP008925.1	h6.sal.bam	other	104087	104087	0	+	1	0	28	81	1.0
CP008925.1	h6.sal.bam	other	104088	104088	0	+	0	0	28	81	0.0
CP008925.1	h6.sal.bam	other	104089	104089	0	+	0	0	27	81	0.0
CP008925.1	h6.sal.bam	other	104090	104090	0	+	0	0	27	81	0.0
CP008925.1	h6.sal.bam	other	104091	104091	0	+	1	0	27	81	1.0
CP008925.1	h6.sal.bam	other	104092	104092	0	+	0	0	27	81	0.0
CP008925.1	h6.sal.bam	other	104093	104093	0	+	0	0	25	82	0.0
CP008925.1	h6.sal.bam	other	104094	104094	0	+	0	0	25	82	0.0
CP008925.1	h6.sal.bam	other	104095	104095	0	+	0	0	23	82	0.0
CP008925.1	h6.sal.bam	other	104096	104096	0	+	0	0	22	82	0.0
CP008925.1	h6.sal.bam	other	104097	104097	0	+	0	1	21	82	0.0
CP008925.1	h6.sal.bam	other	104098	104098	0	+	0	0	21	81	0.0
CP008925.1	h6.sal.bam	other	104099	104099	0	+	0	0	21	81	0.0
CP008925.1	h6.sal.bam	other	104100	104100	0	+	0	0	21	81	0.0
CP008925.1	h6.sal.bam	other	104101	104101	0	+	0	0	21	82	0.0
CP008925.1	h6.sal.bam	other	104102	104102	0	+	0	0	21	82	0.0
CP008925.1	h6.sal.bam	other	104103	104103	0	+	0	0	21	82	0.0
CP008925.1	h6.sal.bam	other	104104	104104	0	+	0	0	21	82	0.0
CP008925.1	h6.sal.bam	other	104105	104105	0	+	0	0	21	82	0.0
CP008925.1	h6.sal.bam	other	104106	104106	0	+	0	0	21	82	0.0
CP008925.1	h6.sal.bam	other	104107	104107	0	+	0	1	21	82	0.0
CP008925.1	h6.sal.bam	other	104108	104108	0	+	0	1	20	81	0.0
CP008925.1	h6.sal.bam	other	104109	104109	0	+	0	0	20	80	0.0
CP008925.1	h6.sal.bam	other	104110	104110	0	+	0	0	20	80	0.0
CP008925.1	h6.sal.bam	other	104111	104111	0	+	0	0	19	80	0.0
CP008925.1	h6.sal.bam	other	104112	104112	0	+	1	1	18	80	1.0
CP008925.1	h6.sal.bam	other	104113	104113	0	+	0	0	17	79	0.0
CP008925.1	h6.sal.bam	other	104114	104114	0	+	0	0	16	79	0.0
CP008925.1	h6.sal.bam	other	104115	104115	0	+	0	0	16	79	0.0
CP008925.1	h6.sal.bam	other	104116	104116	0	+	0	0	15	79	0.0
CP008925.1	h6.sal.bam	other	104117	104117	0	+	0	0	15	79	0.0
CP008925.1	h6.sal.bam	other	104118	104118	0	+	0	0	15	79	0.0
CP008925.1	h6.sal.bam	other	104119	104119	0	+	0	0	14	79	0.0
CP008925.1	h6.sal.bam	other	104120	104120	0	+	0	1	14	79	0.0
CP008925.1	h6.sal.bam	other	104121	104121	0	+	0	0	14	78	0.0
CP008925.1	h6.sal.bam	other	104122	104122	0	+	0	1	14	80	0.0
CP008925.1	h6.sal.bam	other	104123	104123	0	+	0	0	14	79	0.0
CP008925.1	h6.sal.bam	other	104124	104124	0	+	1	1	15	79	1.0
CP008925.1	h6.sal.bam	other	104125	104125	0	+	0	0	14	78	0.0
CP008925.1	h6.sal.bam	other	104126	104126	0	+	2	0	16	78	2.0
CP008925.1	h6.sal.bam	other	104127	104127	0	+	0	0	15	78	0.0
CP008925.1	h6.sal.bam	other	104128	104128	0	+	0	0	15	78	0.0
CP008925.1	h6.sal.bam	other	104129	104129	0	+	0	1	14	78	0.0
CP008925.1	h6.sal.bam	other	104130	104130	0	+	0	0	14	77	0.0
CP008925.1	h6.sal.bam	other	104131	104131	0	+	0	0	13	79	0.0
CP008925.1	h6.sal.bam	other	104132	104132	0	+	0	0	13	79	0.0
CP008925.1	h6.sal.bam	other	104133	104133	0	+	0	0	13	80	0.0
CP008925.1	h6.sal.bam	other	104134	104134	0	+	0	1	12	80	0.0
CP008925.1	h6.sal.bam	GTTC	104135	104135	104143	+	0	34	11	79	0.0
CP008925.1	h6.sal.bam	other	104136	104136	0	+	0	2	11	45	0.0
CP008925.1	h6.sal.bam	GTTC	104137	104137	104143	+	27	0	38	43	27.0
CP008925.1	h6.sal.bam	other	104138	104138	0	+	0	1	38	43	0.0
CP008925.1	h6.sal.bam	other	104139	104139	0	+	1	0	36	42	1.0
CP008925.1	h6.sal.bam	other	104140	104140	0	+	0	0	36	42	0.0
CP008925.1	h6.sal.bam	other	104141	104141	0	+	0	0	36	42	0.0
CP008925.1	h6.sal.bam	other	104142	104142	0	+	0	0	36	42	0.0
CP008925.1	h6.sal.bam	other	104143	104143	0	+	0	0	36	42	0.0
CP008925.1	h6.sal.bam	other	104144	104144	0	+	1	0	37	42	1.0
CP008925.1	h6.sal.bam	other	104145	104145	0	+	0	1	37	42	0.0
CP008925.1	h6.sal.bam	other	104146	104146	0	+	0	1	36	41	0.0
CP008925.1	h6.sal.bam	other	104147	104147	0	+	1	0	37	40	1.0
CP008925.1	h6.sal.bam	other	104148	104148	0	+	0	0	37	41	0.0
CP008925.1	h6.sal.bam	other	104149	104149	0	+	0	0	37	41	0.0
CP008925.1	h6.sal.bam	other	104150	104150	0	+	0	0	37	41	0.0
CP008925.1	h6.sal.bam	other	104151	104151	0	+	0	1	37	41	0.0
CP008925.1	h6.sal.bam	GTTC	104152	104152	104143	+	1	30	38	40	1.0
CP008925.1	h6.sal.bam	other	104153	104153	0	+	0	0	37	10	0.0
CP008925.1	h6.sal.bam	GTTC	104154	104154	104143	+	53	0	90	13	53.0
CP008925.1	h6.sal.bam	other	104155	104155	0	+	1	1	91	13	1.0
CP008925.1	h6.sal.bam	other	104156	104156	0	+	0	0	91	12	0.0
CP008925.1	h6.sal.bam	other	104157	104157	0	+	0	0	91	12	0.0
CP008925.1	h6.sal.bam	other	104158	104158	0	+	2	1	93	12	2.0
CP008925.1	h6.sal.bam	other	104159	104159	0	+	1	0	94	11	1.0
CP008925.1	h6.sal.bam	other	104160	104160	0	+	0	0	93	11	0.0
CP008925.1	h6.sal.bam	other	104161	104161	0	+	0	0	93	11	0.0
CP008925.1	h6.sal.bam	other	104162	104162	0	+	0	0	93	11	0.0
CP008925.1	h6.sal.bam	other	104163	104163	0	+	0	0	93	11	0.0
CP008925.1	h6.sal.bam	other	104164	104164	0	+	0	0	93	12	0.0
CP008925.1	h6.sal.bam	other	104165	104165	0	+	0	0	93	13	0.0
CP008925.1	h6.sal.bam	other	104166	104166	0	+	0	0	92	13	0.0
CP008925.1	h6.sal.bam	other	104167	104167	0	+	0	1	92	13	0.0
CP008925.1	h6.sal.bam	other	104168	104168	0	+	0	0	92	13	0.0
CP008925.1	h6.sal.bam	other	104169	104169	0	+	0	0	92	13	0.0
CP008925.1	h6.sal.bam	other	104170	104170	0	+	0	0	92	14	0.0
CP008925.1	h6.sal.bam	other	104171	104171	0	+	1	0	93	14	1.0
CP008925.1	h6.sal.bam	other	104172	104172	0	+	0	0	93	14	0.0
CP008925.1	h6.sal.bam	other	104173	104173	0	+	0	0	93	14	0.0
CP008925.1	h6.sal.bam	other	104174	104174	0	+	0	0	93	14	0.0
CP008925.1	h6.sal.bam	other	104175	104175	0	+	0	1	93	14	0.0
CP008925.1	h6.sal.bam	other	104176	104176	0	+	0	0	93	13	0.0
CP008925.1	h6.sal.bam	other	104177	104177	0	+	0	0	93	13	0.0
CP008925.1	h6.sal.bam	other	104178	104178	0	+	0	0	93	13	0.0
CP008925.1	h6.sal.bam	other	104179	104179	0	+	0	0	93	13	0.0
CP008925.1	h6.sal.bam	other	104180	104180	0	+	0	0	93	13	0.0
CP008925.1	h6.sal.bam	other	104181	104181	0	+	0	0	93	13	0.0
CP008925.1	h6.sal.bam	other	104182	104182	0	+	0	0	93	13	0.0
CP008925.1	h6.sal.bam	other	104183	104183	0	+	0	0	93	13	0.0
CP008925.1	h6.sal.bam	other	104184	104184	0	+	0	0	93	13	0.0
CP008925.1	h6.sal.bam	other	104185	104185	0	+	0	0	93	14	0.0
CP008925.1	h6.sal.bam	other	104186	104186	0	+	0	0	93	14	0.0
CP008925.1	h6.sal.bam	other	104187	104187	0	+	1	0	93	14	1.0
CP008925.1	h6.sal.bam	other	104188	104188	0	+	0	0	93	14	0.0
CP008925.1	h6.sal.bam	other	104189	104189	0	+	0	0	93	14	0.0
CP008925.1	h6.sal.bam	other	104190	104190	0	+	0	0	93	14	0.0
CP008925.1	h6.sal.bam	other	104191	104191	0	+	0	0	93	16	0.0
CP008925.1	h6.sal.bam	other	104192	104192	0	+	0	0	93	16	0.0
CP008925.1	h6.sal.bam	other	104193	104193	0	+	0	0	93	17	0.0
CP008925.1	h6.sal.bam	other	104194	104194	0	+	0	0	93	18	0.0
CP008925.1	h6.sal.bam	other	104195	104195	0	+	1	0	94	18	1.0
CP008925.1	h6.sal.bam	other	104196	104196	0	+	0	2	94	18	0.0
CP008925.1	h6.sal.bam	other	104197	104197	0	+	2	0	96	18	2.0
CP008925.1	h6.sal.bam	other	104198	104198	0	+	1	0	96	18	1.0
CP008925.1	h6.sal.bam	other	104199	104199	0	+	0	0	95	19	0.0
CP008925.1	h6.sal.bam	other	104200	104200	0	+	1	0	95	21	1.0
CP008925.1	h6.sal.bam	other	104201	104201	0	+	0	0	95	21	0.0
CP008925.1	h6.sal.bam	other	104202	104202	0	+	0	1	95	23	0.0
CP008925.1	h6.sal.bam	other	104203	104203	0	+	0	1	95	22	0.0
CP008925.1	h6.sal.bam	other	104204	104204	0	+	0	0	95	21	0.0
CP008925.1	h6.sal.bam	other	104205	104205	0	+	0	0	94	23	0.0
CP008925.1	h6.sal.bam	other	104206	104206	0	+	1	1	95	26	1.0
CP008925.1	h6.sal.bam	other	104207	104207	0	+	0	1	95	25	0.0
CP008925.1	h6.sal.bam	other	104208	104208	0	+	0	0	95	24	0.0
CP008925.1	h6.sal.bam	other	104209	104209	0	+	1	0	95	25	1.0
CP008925.1	h6.sal.bam	other	104210	104210	0	+	1	0	95	25	1.0
CP008925.1	h6.sal.bam	other	104211	104211	0	+	0	0	95	27	0.0
CP008925.1	h6.sal.bam	other	104212	104212	0	+	0	0	71	27	0.0
CP008925.1	h6.sal.bam	other	104213	104213	0	+	0	0	71	27	0.0
CP008925.1	h6.sal.bam	other	104214	104214	0	+	0	0	70	28	0.0
CP008925.1	h6.sal.bam	other	104215	104215	0	+	0	0	70	28	0.0
CP008925.1	h6.sal.bam	other	104216	104216	0	+	0	0	70	28	0.0
CP008925.1	h6.sal.bam	other	104217	104217	0	+	2	0	72	30	2.0
CP008925.1	h6.sal.bam	other	104218	104218	0	+	0	0	72	30	0.0
CP008925.1	h6.sal.bam	other	104219	104219	0	+	1	0	72	30	1.0
CP008925.1	h6.sal.bam	other	104220	104220	0	+	1	0	73	30	1.0
CP008925.1	h6.sal.bam	other	104221	104221	0	+	0	1	73	31	0.0
CP008925.1	h6.sal.bam	other	104222	104222	0	+	0	1	72	30	0.0
CP008925.1	h6.sal.bam	other	104223	104223	0	+	0	0	72	30	0.0
CP008925.1	h6.sal.bam	other	104224	104224	0	+	1	0	73	30	1.0
CP008925.1	h6.sal.bam	other	104225	104225	0	+	0	0	73	30	0.0
CP008925.1	h6.sal.bam	other	104226	104226	0	+	0	0	73	30	0.0
CP008925.1	h6.sal.bam	other	104227	104227	0	+	0	1	72	32	0.0
CP008925.1	h6.sal.bam	other	104228	104228	0	+	0	0	72	31	0.0
CP008925.1	h6.sal.bam	other	104229	104229	0	+	2	0	21	32	2.0
CP008925.1	h6.sal.bam	other	104230	104230	0	+	0	0	20	33	0.0
CP008925.1	h6.sal.bam	other	104231	104231	0	+	0	0	20	33	0.0
CP008925.1	h6.sal.bam	other	104232	104232	0	+	0	0	17	35	0.0
CP008925.1	h6.sal.bam	other	104233	104233	0	+	0	0	17	35	0.0
CP008925.1	h6.sal.bam	other	104234	104234	0	+	0	0	17	35	0.0
CP008925.1	h6.sal.bam	other	104235	104235	0	+	0	0	17	36	0.0
CP008925.1	h6.sal.bam	other	104236	104236	0	+	0	1	17	36	0.0
CP008925.1	h6.sal.bam	other	104237	104237	0	+	0	0	17	36	0.0
CP008925.1	h6.sal.bam	other	104238	104238	0	+	0	1	17	37	0.0
CP008925.1	h6.sal.bam	other	104239	104239	0	+	0	0	17	37	0.0
CP008925.1	h6.sal.bam	other	104240	104240	0	+	0	0	17	38	0.0
CP008925.1	h6.sal.bam	other	104241	104241	0	+	0	0	17	38	0.0
CP008925.1	h6.sal.bam	other	104242	104242	0	+	0	1	17	40	0.0
CP008925.1	h6.sal.bam	other	104243	104243	0	+	0	0	17	39	0.0
CP008925.1	h6.sal.bam	other	104244	104244	0	+	0	1	17	39	0.0
CP008925.1	h6.sal.bam	other	104245	104245	0	+	0	0	17	38	0.0
CP008925.1	h6.sal.bam	other	104246	104246	0	+	0	0	16	39	0.0
CP008925.1	h6.sal.bam	other	104247	104247	0	+	0	0	16	40	0.0
CP008925.1	h6.sal.bam	other	104248	104248	0	+	0	0	16	43	0.0
CP008925.1	h6.sal.bam	other	104249	104249	0	+	1	0	17	43	1.0
CP008925.1	h6.sal.bam	other	104250	104250	0	+	0	0	17	43	0.0
CP008925.1	h6.sal.bam	other	104251	104251	0	+	0	0	17	43	0.0
CP008925.1	h6.sal.bam	other	104252	104252	0	+	0	0	17	46	0.0
CP008925.1	h6.sal.bam	other	104253	104253	0	+	1	0	18	46	1.0
CP008925.1	h6.sal.bam	other	104254	104254	0	+	0	0	18	46	0.0
CP008925.1	h6.sal.bam	other	104255	104255	0	+	1	0	19	46	1.0
CP008925.1	h6.sal.bam	other	104256	104256	0	+	1	0	20	46	1.0
CP008925.1	h6.sal.bam	other	104257	104257	0	+	0	0	20	46	0.0
CP008925.1	h6.sal.bam	other	104258	104258	0	+	0	0	20	46	0.0
CP008925.1	h6.sal.bam	other	104259	104259	0	+	0	1	20	46	0.0
CP008925.1	h6.sal.bam	other	104260	104260	0	+	0	0	20	45	0.0
CP008925.1	h6.sal.bam	other	104261	104261	0	+	0	0	20	45	0.0
CP008925.1	h6.sal.bam	other	104262	104262	0	+	0	0	19	45	0.0
CP008925.1	h6.sal.bam	other	104263	104263	0	+	0	0	19	45	0.0
CP008925.1	h6.sal.bam	other	104264	104264	0	+	1	1	20	47	1.0
CP008925.1	h6.sal.bam	other	104265	104265	0	+	2	1	22	46	2.0
CP008925.1	h6.sal.bam	other	104266	104266	0	+	1	0	23	45	1.0
CP008925.1	h6.sal.bam	other	104267	104267	0	+	0	1	23	45	0.0
CP008925.1	h6.sal.bam	other	104268	104268	0	+	0	1	23	44	0.0
CP008925.1	h6.sal.bam	other	104269	104269	0	+	0	0	22	43	0.0
CP008925.1	h6.sal.bam	other	104270	104270	0	+	0	1	22	44	0.0
CP008925.1	h6.sal.bam	other	104271	104271	0	+	0	1	22	43	0.0
CP008925.1	h6.sal.bam	other	104272	104272	0	+	0	0	20	42	0.0
CP008925.1	h6.sal.bam	other	104273	104273	0	+	0	1	19	44	0.0
CP008925.1	h6.sal.bam	other	104274	104274	0	+	0	2	19	43	0.0
CP008925.1	h6.sal.bam	other	104275	104275	0	+	0	1	18	41	0.0
CP008925.1	h6.sal.bam	other	104276	104276	0	+	0	1	18	40	0.0
CP008925.1	h6.sal.bam	other	104277	104277	0	+	0	1	18	39	0.0
CP008925.1	h6.sal.bam	other	104278	104278	0	+	0	0	18	38	0.0
CP008925.1	h6.sal.bam	other	104279	104279	0	+	0	1	18	38	0.0
CP008925.1	h6.sal.bam	other	104280	104280	0	+	1	3	19	37	1.0
CP008925.1	h6.sal.bam	other	104281	104281	0	+	1	0	19	35	1.0
CP008925.1	h6.sal.bam	other	104282	104282	0	+	1	1	19	35	1.0
CP008925.1	h6.sal.bam	other	104283	104283	0	+	1	0	20	34	1.0
CP008925.1	h6.sal.bam	other	104284	104284	0	+	0	2	19	34	0.0
CP008925.1	h6.sal.bam	other	104285	104285	0	+	1	0	20	32	1.0
CP008925.1	h6.sal.bam	other	104286	104286	0	+	1	0	21	32	1.0
CP008925.1	h6.sal.bam	other	104287	104287	0	+	0	1	21	33	0.0
CP008925.1	h6.sal.bam	other	104288	104288	0	+	1	0	22	32	1.0
CP008925.1	h6.sal.bam	other	104289	104289	0	+	2	0	24	32	2.0
CP008925.1	h6.sal.bam	other	104290	104290	0	+	0	2	22	32	0.0
CP008925.1	h6.sal.bam	other	104291	104291	0	+	0	0	22	30	0.0
CP008925.1	h6.sal.bam	other	104292	104292	0	+	0	0	22	31	0.0
CP008925.1	h6.sal.bam	other	104293	104293	0	+	1	0	23	31	1.0
CP008925.1	h6.sal.bam	other	104294	104294	0	+	1	1	23	31	1.0
CP008925.1	h6.sal.bam	other	104295	104295	0	+	0	0	22	30	0.0
CP008925.1	h6.sal.bam	other	104296	104296	0	+	0	0	22	30	0.0
CP008925.1	h6.sal.bam	other	104297	104297	0	+	0	1	22	30	0.0
CP008925.1	h6.sal.bam	other	104298	104298	0	+	0	0	22	29	0.0
CP008925.1	h6.sal.bam	other	104299	104299	0	+	0	0	21	30	0.0
CP008925.1	h6.sal.bam	other	104300	104300	0	+	0	0	21	30	0.0
CP008925.1	h6.sal.bam	other	104301	104301	0	+	0	2	21	31	0.0
CP008925.1	h6.sal.bam	other	104302	104302	0	+	1	1	20	29	1.0
CP008925.1	h6.sal.bam	other	104303	104303	0	+	1	1	21	28	1.0
CP008925.1	h6.sal.bam	other	104304	104304	0	+	0	0	21	27	0.0
CP008925.1	h6.sal.bam	other	104305	104305	0	+	0	1	21	27	0.0
CP008925.1	h6.sal.bam	other	104306	104306	0	+	0	1	21	26	0.0
CP008925.1	h6.sal.bam	other	104307	104307	0	+	0	0	21	25	0.0
CP008925.1	h6.sal.bam	other	104308	104308	0	+	0	1	21	26	0.0
CP008925.1	h6.sal.bam	other	104309	104309	0	+	1	0	22	25	1.0
CP008925.1	h6.sal.bam	other	104310	104310	0	+	1	1	23	25	1.0
CP008925.1	h6.sal.bam	other	104311	104311	0	+	0	0	23	24	0.0
CP008925.1	h6.sal.bam	other	104312	104312	0	+	0	1	23	24	0.0
CP008925.1	h6.sal.bam	other	104313	104313	0	+	0	1	23	23	0.0
CP008925.1	h6.sal.bam	other	104314	104314	0	+	1	1	24	23	1.0
CP008925.1	h6.sal.bam	other	104315	104315	0	+	1	1	25	23	1.0
CP008925.1	h6.sal.bam	other	104316	104316	0	+	0	1	25	22	0.0
CP008925.1	h6.sal.bam	other	104317	104317	0	+	1	0	26	21	1.0
CP008925.1	h6.sal.bam	other	104318	104318	0	+	1	0	27	22	1.0
CP008925.1	h6.sal.bam	other	104319	104319	0	+	0	0	27	22	0.0
CP008925.1	h6.sal.bam	other	104320	104320	0	+	0	1	27	22	0.0
CP008925.1	h6.sal.bam	other	104321	104321	0	+	1	1	28	22	1.0
CP008925.1	h6.sal.bam	other	104322	104322	0	+	0	3	28	21	0.0
CP008925.1	h6.sal.bam	other	104323	104323	0	+	0	0	28	18	0.0
CP008925.1	h6.sal.bam	other	104324	104324	0	+	0	0	27	18	0.0
CP008925.1	h6.sal.bam	other	104325	104325	0	+	0	3	27	18	0.0
CP008925.1	h6.sal.bam	other	104326	104326	0	+	3	0	30	15	3.0
CP008925.1	h6.sal.bam	other	104327	104327	0	+	0	0	30	18	0.0
CP008925.1	h6.sal.bam	other	104328	104328	0	+	0	0	29	19	0.0
CP008925.1	h6.sal.bam	other	104329	104329	0	+	0	0	28	19	0.0
CP008925.1	h6.sal.bam	other	104330	104330	0	+	1	0	29	19	1.0
CP008925.1	h6.sal.bam	other	104331	104331	0	+	2	0	30	19	2.0
CP008925.1	h6.sal.bam	other	104332	104332	0	+	1	0	31	19	1.0
CP008925.1	h6.sal.bam	other	104333	104333	0	+	3	0	34	19	3.0
CP008925.1	h6.sal.bam	other	104334	104334	0	+	1	0	35	20	1.0
CP008925.1	h6.sal.bam	other	104335	104335	0	+	2	0	37	20	2.0
CP008925.1	h6.sal.bam	other	104336	104336	0	+	0	0	37	21	0.0
CP008925.1	h6.sal.bam	other	104337	104337	0	+	1	0	38	21	1.0
CP008925.1	h6.sal.bam	other	104338	104338	0	+	0	2	38	21	0.0
CP008925.1	h6.sal.bam	other	104339	104339	0	+	0	0	37	19	0.0
CP008925.1	h6.sal.bam	other	104340	104340	0	+	0	0	34	19	0.0
CP008925.1	h6.sal.bam	other	104341	104341	0	+	1	0	35	19	1.0
CP008925.1	h6.sal.bam	other	104342	104342	0	+	0	0	35	20	0.0
CP008925.1	h6.sal.bam	other	104343	104343	0	+	0	0	35	21	0.0
CP008925.1	h6.sal.bam	other	104344	104344	0	+	0	1	35	21	0.0
CP008925.1	h6.sal.bam	other	104345	104345	0	+	0	2	35	20	0.0
CP008925.1	h6.sal.bam	other	104346	104346	0	+	0	0	35	18	0.0
CP008925.1	h6.sal.bam	other	104347	104347	0	+	0	0	35	18	0.0
CP008925.1	h6.sal.bam	other	104348	104348	0	+	2	0	37	19	2.0
CP008925.1	h6.sal.bam	other	104349	104349	0	+	0	0	37	19	0.0
CP008925.1	h6.sal.bam	other	104350	104350	0	+	0	0	37	20	0.0
CP008925.1	h6.sal.bam	other	104351	104351	0	+	1	0	38	20	1.0
CP008925.1	h6.sal.bam	other	104352	104352	0	+	0	0	38	21	0.0
CP008925.1	h6.sal.bam	other	104353	104353	0	+	0	0	38	21	0.0
CP008925.1	h6.sal.bam	other	104354	104354	0	+	0	0	38	21	0.0
CP008925.1	h6.sal.bam	other	104355	104355	0	+	2	1	39	21	2.0
CP008925.1	h6.sal.bam	other	104356	104356	0	+	0	0	38	20	0.0
CP008925.1	h6.sal.bam	other	104357	104357	0	+	2	0	38	20	2.0
CP008925.1	h6.sal.bam	other	104358	104358	0	+	0	0	38	20	0.0
CP008925.1	h6.sal.bam	other	104359	104359	0	+	0	1	38	22	0.0
CP008925.1	h6.sal.bam	other	104360	104360	0	+	1	0	36	21	1.0
CP008925.1	h6.sal.bam	other	104361	104361	0	+	0	1	37	22	0.0
CP008925.1	h6.sal.bam	other	104362	104362	0	+	0	0	37	21	0.0
CP008925.1	h6.sal.bam	other	104363	104363	0	+	1	0	37	21	1.0
CP008925.1	h6.sal.bam	other	104364	104364	0	+	0	0	35	21	0.0
CP008925.1	h6.sal.bam	other	104365	104365	0	+	1	0	36	22	1.0
CP008925.1	h6.sal.bam	other	104366	104366	0	+	0	1	36	24	0.0
CP008925.1	h6.sal.bam	other	104367	104367	0	+	1	0	37	24	1.0
CP008925.1	h6.sal.bam	other	104368	104368	0	+	0	0	36	24	0.0
CP008925.1	h6.sal.bam	other	104369	104369	0	+	0	0	35	24	0.0
CP008925.1	h6.sal.bam	other	104370	104370	0	+	0	0	35	26	0.0
CP008925.1	h6.sal.bam	other	104371	104371	0	+	1	0	36	28	1.0
CP008925.1	h6.sal.bam	other	104372	104372	0	+	0	0	36	29	0.0
CP008925.1	h6.sal.bam	other	104373	104373	0	+	0	1	36	29	0.0
CP008925.1	h6.sal.bam	other	104374	104374	0	+	0	0	36	29	0.0
CP008925.1	h6.sal.bam	other	104375	104375	0	+	0	1	36	29	0.0
CP008925.1	h6.sal.bam	other	104376	104376	0	+	2	0	37	28	2.0
CP008925.1	h6.sal.bam	other	104377	104377	0	+	1	0	38	28	1.0
CP008925.1	h6.sal.bam	other	104378	104378	0	+	0	0	37	28	0.0
CP008925.1	h6.sal.bam	other	104379	104379	0	+	0	0	37	30	0.0
CP008925.1	h6.sal.bam	other	104380	104380	0	+	1	0	38	30	1.0
CP008925.1	h6.sal.bam	other	104381	104381	0	+	0	0	38	31	0.0
CP008925.1	h6.sal.bam	other	104382	104382	0	+	0	0	37	31	0.0
CP008925.1	h6.sal.bam	other	104383	104383	0	+	0	0	37	31	0.0
CP008925.1	h6.sal.bam	other	104384	104384	0	+	0	0	36	34	0.0
CP008925.1	h6.sal.bam	other	104385	104385	0	+	1	0	37	35	1.0
CP008925.1	h6.sal.bam	other	104386	104386	0	+	0	0	37	35	0.0
CP008925.1	h6.sal.bam	other	104387	104387	0	+	0	0	37	35	0.0
CP008925.1	h6.sal.bam	other	104388	104388	0	+	0	1	37	35	0.0
CP008925.1	h6.sal.bam	other	104389	104389	0	+	0	1	36	36	0.0
CP008925.1	h6.sal.bam	other	104390	104390	0	+	0	0	35	35	0.0
CP008925.1	h6.sal.bam	other	104391	104391	0	+	0	1	34	37	0.0
CP008925.1	h6.sal.bam	other	104392	104392	0	+	1	0	35	36	1.0
CP008925.1	h6.sal.bam	other	104393	104393	0	+	0	0	34	36	0.0
CP008925.1	h6.sal.bam	other	104394	104394	0	+	1	1	35	37	1.0
CP008925.1	h6.sal.bam	other	104395	104395	0	+	0	0	34	37	0.0
CP008925.1	h6.sal.bam	other	104396	104396	0	+	1	0	35	37	1.0
CP008925.1	h6.sal.bam	other	104397	104397	0	+	1	0	36	37	1.0
CP008925.1	h6.sal.bam	other	104398	104398	0	+	0	0	36	37	0.0
CP008925.1	h6.sal.bam	other	104399	104399	0	+	0	1	36	37	0.0
CP008925.1	h6.sal.bam	other	104400	104400	0	+	1	0	34	37	1.0
CP008925.1	h6.sal.bam	other	104401	104401	0	+	0	2	34	38	0.0
CP008925.1	h6.sal.bam	other	104402	104402	0	+	1	1	35	36	1.0
CP008925.1	h6.sal.bam	other	104403	104403	0	+	0	0	35	35	0.0
CP008925.1	h6.sal.bam	other	104404	104404	0	+	0	0	35	35	0.0
CP008925.1	h6.sal.bam	other	104405	104405	0	+	0	0	32	36	0.0
CP008925.1	h6.sal.bam	other	104406	104406	0	+	0	0	31	37	0.0
CP008925.1	h6.sal.bam	other	104407	104407	0	+	1	0	32	37	1.0
CP008925.1	h6.sal.bam	other	104408	104408	0	+	0	1	29	38	0.0
CP008925.1	h6.sal.bam	other	104409	104409	0	+	1	1	29	38	1.0
CP008925.1	h6.sal.bam	other	104410	104410	0	+	1	0	27	37	1.0
CP008925.1	h6.sal.bam	other	104411	104411	0	+	1	0	28	38	1.0
CP008925.1	h6.sal.bam	other	104412	104412	0	+	0	0	28	38	0.0
CP008925.1	h6.sal.bam	other	104413	104413	0	+	0	0	28	41	0.0
CP008925.1	h6.sal.bam	other	104414	104414	0	+	0	0	27	42	0.0
CP008925.1	h6.sal.bam	other	104415	104415	0	+	0	0	27	43	0.0
CP008925.1	h6.sal.bam	other	104416	104416	0	+	0	1	27	43	0.0
CP008925.1	h6.sal.bam	other	104417	104417	0	+	0	1	27	42	0.0
CP008925.1	h6.sal.bam	other	104418	104418	0	+	0	0	27	41	0.0
CP008925.1	h6.sal.bam	other	104419	104419	0	+	1	0	28	41	1.0
CP008925.1	h6.sal.bam	other	104420	104420	0	+	0	1	28	41	0.0
CP008925.1	h6.sal.bam	other	104421	104421	0	+	0	0	28	40	0.0
CP008925.1	h6.sal.bam	other	104422	104422	0	+	1	0	29	40	1.0
CP008925.1	h6.sal.bam	other	104423	104423	0	+	1	1	28	42	1.0
CP008925.1	h6.sal.bam	other	104424	104424	0	+	0	0	28	41	0.0
CP008925.1	h6.sal.bam	other	104425	104425	0	+	0	0	28	44	0.0
CP008925.1	h6.sal.bam	other	104426	104426	0	+	0	1	27	45	0.0
CP008925.1	h6.sal.bam	other	104427	104427	0	+	0	0	27	47	0.0
CP008925.1	h6.sal.bam	other	104428	104428	0	+	3	0	29	48	3.0
CP008925.1	h6.sal.bam	other	104429	104429	0	+	0	0	29	48	0.0
CP008925.1	h6.sal.bam	other	104430	104430	0	+	1	0	29	48	1.0
CP008925.1	h6.sal.bam	other	104431	104431	0	+	1	0	30	49	1.0
CP008925.1	h6.sal.bam	other	104432	104432	0	+	1	0	28	49	1.0
CP008925.1	h6.sal.bam	other	104433	104433	0	+	0	2	28	49	0.0
CP008925.1	h6.sal.bam	other	104434	104434	0	+	1	0	29	48	1.0
CP008925.1	h6.sal.bam	other	104435	104435	0	+	0	1	29	48	0.0
CP008925.1	h6.sal.bam	other	104436	104436	0	+	0	0	29	47	0.0
CP008925.1	h6.sal.bam	other	104437	104437	0	+	0	0	29	47	0.0
CP008925.1	h6.sal.bam	other	104438	104438	0	+	0	0	28	47	0.0
CP008925.1	h6.sal.bam	other	104439	104439	0	+	0	1	28	47	0.0
CP008925.1	h6.sal.bam	other	104440	104440	0	+	0	2	26	47	0.0
CP008925.1	h6.sal.bam	other	104441	104441	0	+	1	1	27	46	1.0
CP008925.1	h6.sal.bam	other	104442	104442	0	+	0	0	27	45	0.0
CP008925.1	h6.sal.bam	other	104443	104443	0	+	0	0	27	47	0.0
CP008925.1	h6.sal.bam	other	104444	104444	0	+	0	2	26	47	0.0
CP008925.1	h6.sal.bam	other	104445	104445	0	+	1	2	27	45	1.0
CP008925.1	h6.sal.bam	other	104446	104446	0	+	1	1	28	43	1.0
CP008925.1	h6.sal.bam	other	104447	104447	0	+	1	1	29	43	1.0
CP008925.1	h6.sal.bam	other	104448	104448	0	+	0	0	29	43	0.0
CP008925.1	h6.sal.bam	other	104449	104449	0	+	4	0	33	43	4.0
CP008925.1	h6.sal.bam	other	104450	104450	0	+	0	0	33	43	0.0
CP008925.1	h6.sal.bam	other	104451	104451	0	+	3	1	34	43	3.0
CP008925.1	h6.sal.bam	other	104452	104452	0	+	1	0	34	42	1.0
CP008925.1	h6.sal.bam	other	104453	104453	0	+	0	1	34	43	0.0
CP008925.1	h6.sal.bam	other	104454	104454	0	+	0	0	34	42	0.0
CP008925.1	h6.sal.bam	other	104455	104455	0	+	2	1	35	42	2.0
CP008925.1	h6.sal.bam	other	104456	104456	0	+	0	0	35	42	0.0
CP008925.1	h6.sal.bam	other	104457	104457	0	+	0	3	35	42	0.0
CP008925.1	h6.sal.bam	other	104458	104458	0	+	1	1	36	39	1.0
CP008925.1	h6.sal.bam	other	104459	104459	0	+	0	1	36	38	0.0
CP008925.1	h6.sal.bam	other	104460	104460	0	+	1	0	36	40	1.0
CP008925.1	h6.sal.bam	other	104461	104461	0	+	0	0	36	40	0.0
CP008925.1	h6.sal.bam	other	104462	104462	0	+	0	1	36	40	0.0
CP008925.1	h6.sal.bam	other	104463	104463	0	+	0	0	36	39	0.0
CP008925.1	h6.sal.bam	other	104464	104464	0	+	0	2	36	40	0.0
CP008925.1	h6.sal.bam	other	104465	104465	0	+	0	0	35	38	0.0
CP008925.1	h6.sal.bam	other	104466	104466	0	+	1	0	36	38	1.0
CP008925.1	h6.sal.bam	other	104467	104467	0	+	0	1	36	38	0.0
CP008925.1	h6.sal.bam	other	104468	104468	0	+	0	0	36	37	0.0
CP008925.1	h6.sal.bam	other	104469	104469	0	+	2	1	37	37	2.0
CP008925.1	h6.sal.bam	other	104470	104470	0	+	3	0	39	36	3.0
CP008925.1	h6.sal.bam	other	104471	104471	0	+	3	0	42	36	3.0
CP008925.1	h6.sal.bam	other	104472	104472	0	+	0	0	41	36	0.0
CP008925.1	h6.sal.bam	other	104473	104473	0	+	0	0	41	38	0.0
CP008925.1	h6.sal.bam	other	104474	104474	0	+	0	1	41	39	0.0
CP008925.1	h6.sal.bam	other	104475	104475	0	+	2	1	42	38	2.0
CP008925.1	h6.sal.bam	other	104476	104476	0	+	0	0	41	37	0.0
CP008925.1	h6.sal.bam	other	104477	104477	0	+	0	0	41	38	0.0
CP008925.1	h6.sal.bam	other	104478	104478	0	+	0	0	41	39	0.0
CP008925.1	h6.sal.bam	other	104479	104479	0	+	0	1	41	39	0.0
CP008925.1	h6.sal.bam	other	104480	104480	0	+	0	1	41	38	0.0
CP008925.1	h6.sal.bam	other	104481	104481	0	+	0	0	41	40	0.0
CP008925.1	h6.sal.bam	other	104482	104482	0	+	0	1	40	40	0.0
CP008925.1	h6.sal.bam	other	104483	104483	0	+	0	1	39	41	0.0
CP008925.1	h6.sal.bam	other	104484	104484	0	+	0	0	39	40	0.0
CP008925.1	h6.sal.bam	other	104485	104485	0	+	0	1	37	42	0.0
CP008925.1	h6.sal.bam	other	104486	104486	0	+	0	1	37	41	0.0
CP008925.1	h6.sal.bam	other	104487	104487	0	+	0	2	37	40	0.0
CP008925.1	h6.sal.bam	other	104488	104488	0	+	1	1	38	38	1.0
CP008925.1	h6.sal.bam	other	104489	104489	0	+	0	1	38	39	0.0
CP008925.1	h6.sal.bam	other	104490	104490	0	+	0	0	38	40	0.0
CP008925.1	h6.sal.bam	other	104491	104491	0	+	0	1	38	40	0.0
CP008925.1	h6.sal.bam	other	104492	104492	0	+	0	0	38	39	0.0
CP008925.1	h6.sal.bam	other	104493	104493	0	+	1	0	39	40	1.0
CP008925.1	h6.sal.bam	other	104494	104494	0	+	1	0	39	40	1.0
CP008925.1	h6.sal.bam	other	104495	104495	0	+	0	0	39	40	0.0
CP008925.1	h6.sal.bam	other	104496	104496	0	+	4	1	43	40	4.0
CP008925.1	h6.sal.bam	other	104497	104497	0	+	0	0	42	40	0.0
CP008925.1	h6.sal.bam	other	104498	104498	0	+	0	0	41	40	0.0
CP008925.1	h6.sal.bam	other	104499	104499	0	+	0	3	41	40	0.0
CP008925.1	h6.sal.bam	other	104500	104500	0	+	0	1	41	37	0.0
CP008925.1	h6.sal.bam	other	104501	104501	0	+	2	3	40	37	2.0
CP008925.1	h6.sal.bam	other	104502	104502	0	+	0	1	40	35	0.0
CP008925.1	h6.sal.bam	other	104503	104503	0	+	0	0	40	34	0.0
CP008925.1	h6.sal.bam	other	104504	104504	0	+	0	1	40	34	0.0
CP008925.1	h6.sal.bam	other	104505	104505	0	+	0	0	39	33	0.0
CP008925.1	h6.sal.bam	other	104506	104506	0	+	1	0	38	33	1.0
CP008925.1	h6.sal.bam	other	104507	104507	0	+	0	1	38	33	0.0
CP008925.1	h6.sal.bam	other	104508	104508	0	+	1	0	38	34	1.0
CP008925.1	h6.sal.bam	other	104509	104509	0	+	0	0	38	34	0.0
CP008925.1	h6.sal.bam	other	104510	104510	0	+	0	0	38	34	0.0
CP008925.1	h6.sal.bam	other	104511	104511	0	+	1	0	39	35	1.0
CP008925.1	h6.sal.bam	other	104512	104512	0	+	2	0	41	35	2.0
CP008925.1	h6.sal.bam	other	104513	104513	0	+	0	0	41	35	0.0
CP008925.1	h6.sal.bam	other	104514	104514	0	+	0	1	40	40	0.0
CP008925.1	h6.sal.bam	other	104515	104515	0	+	0	1	40	39	0.0
CP008925.1	h6.sal.bam	other	104516	104516	0	+	0	0	40	38	0.0
CP008925.1	h6.sal.bam	other	104517	104517	0	+	0	2	40	38	0.0
CP008925.1	h6.sal.bam	other	104518	104518	0	+	0	0	40	36	0.0
CP008925.1	h6.sal.bam	other	104519	104519	0	+	2	0	42	36	2.0
CP008925.1	h6.sal.bam	other	104520	104520	0	+	0	0	39	38	0.0
CP008925.1	h6.sal.bam	other	104521	104521	0	+	1	1	40	38	1.0
CP008925.1	h6.sal.bam	other	104522	104522	0	+	0	1	40	37	0.0
CP008925.1	h6.sal.bam	other	104523	104523	0	+	0	0	40	36	0.0
CP008925.1	h6.sal.bam	other	104524	104524	0	+	0	1	36	36	0.0
CP008925.1	h6.sal.bam	other	104525	104525	0	+	2	0	35	36	2.0
CP008925.1	h6.sal.bam	other	104526	104526	0	+	0	0	35	36	0.0
CP008925.1	h6.sal.bam	other	104527	104527	0	+	0	0	34	36	0.0
CP008925.1	h6.sal.bam	other	104528	104528	0	+	1	0	35	37	1.0
CP008925.1	h6.sal.bam	other	104529	104529	0	+	0	0	35	37	0.0
CP008925.1	h6.sal.bam	other	104530	104530	0	+	3	1	36	39	3.0
CP008925.1	h6.sal.bam	other	104531	104531	0	+	0	0	36	38	0.0
CP008925.1	h6.sal.bam	other	104532	104532	0	+	2	0	37	38	2.0
CP008925.1	h6.sal.bam	other	104533	104533	0	+	0	2	36	38	0.0
CP008925.1	h6.sal.bam	other	104534	104534	0	+	2	1	38	37	2.0
CP008925.1	h6.sal.bam	other	104535	104535	0	+	0	0	38	36	0.0
CP008925.1	h6.sal.bam	other	104536	104536	0	+	2	0	40	38	2.0
CP008925.1	h6.sal.bam	other	104537	104537	0	+	1	1	41	38	1.0
CP008925.1	h6.sal.bam	other	104538	104538	0	+	2	0	43	37	2.0
CP008925.1	h6.sal.bam	other	104539	104539	0	+	0	0	43	37	0.0
CP008925.1	h6.sal.bam	other	104540	104540	0	+	1	0	44	37	1.0
CP008925.1	h6.sal.bam	other	104541	104541	0	+	0	0	43	37	0.0
CP008925.1	h6.sal.bam	other	104542	104542	0	+	2	0	45	37	2.0
CP008925.1	h6.sal.bam	other	104543	104543	0	+	0	0	43	39	0.0
CP008925.1	h6.sal.bam	other	104544	104544	0	+	0	0	40	40	0.0
CP008925.1	h6.sal.bam	other	104545	104545	0	+	0	0	40	40	0.0
CP008925.1	h6.sal.bam	other	104546	104546	0	+	0	2	37	42	0.0
CP008925.1	h6.sal.bam	other	104547	104547	0	+	1	0	38	41	1.0
CP008925.1	h6.sal.bam	other	104548	104548	0	+	0	1	38	42	0.0
CP008925.1	h6.sal.bam	other	104549	104549	0	+	1	0	39	41	1.0
CP008925.1	h6.sal.bam	other	104550	104550	0	+	0	0	37	41	0.0
CP008925.1	h6.sal.bam	other	104551	104551	0	+	0	1	37	41	0.0
CP008925.1	h6.sal.bam	other	104552	104552	0	+	0	1	37	40	0.0
CP008925.1	h6.sal.bam	other	104553	104553	0	+	0	0	37	40	0.0
CP008925.1	h6.sal.bam	other	104554	104554	0	+	0	3	37	40	0.0
CP008925.1	h6.sal.bam	other	104555	104555	0	+	1	0	38	37	1.0
CP008925.1	h6.sal.bam	other	104556	104556	0	+	0	0	38	37	0.0
CP008925.1	h6.sal.bam	other	104557	104557	0	+	0	2	38	37	0.0
CP008925.1	h6.sal.bam	other	104558	104558	0	+	0	1	38	35	0.0
CP008925.1	h6.sal.bam	other	104559	104559	0	+	0	1	38	34	0.0
CP008925.1	h6.sal.bam	other	104560	104560	0	+	1	0	39	33	1.0
CP008925.1	h6.sal.bam	other	104561	104561	0	+	1	1	40	33	1.0
CP008925.1	h6.sal.bam	other	104562	104562	0	+	1	0	40	32	1.0
CP008925.1	h6.sal.bam	other	104563	104563	0	+	0	1	40	34	0.0
CP008925.1	h6.sal.bam	other	104564	104564	0	+	0	2	40	33	0.0
CP008925.1	h6.sal.bam	other	104565	104565	0	+	0	1	40	31	0.0
CP008925.1	h6.sal.bam	other	104566	104566	0	+	2	0	42	30	2.0
CP008925.1	h6.sal.bam	other	104567	104567	0	+	0	0	42	30	0.0
CP008925.1	h6.sal.bam	other	104568	104568	0	+	0	0	41	31	0.0
CP008925.1	h6.sal.bam	other	104569	104569	0	+	1	0	41	32	1.0
CP008925.1	h6.sal.bam	other	104570	104570	0	+	0	1	37	32	0.0
CP008925.1	h6.sal.bam	other	104571	104571	0	+	0	0	37	31	0.0
CP008925.1	h6.sal.bam	other	104572	104572	0	+	0	0	37	31	0.0
CP008925.1	h6.sal.bam	other	104573	104573	0	+	1	0	38	31	1.0
CP008925.1	h6.sal.bam	other	104574	104574	0	+	0	0	38	31	0.0
CP008925.1	h6.sal.bam	other	104575	104575	0	+	0	1	38	31	0.0
CP008925.1	h6.sal.bam	other	104576	104576	0	+	0	1	36	31	0.0
CP008925.1	h6.sal.bam	other	104577	104577	0	+	0	0	36	31	0.0
CP008925.1	h6.sal.bam	other	104578	104578	0	+	0	0	36	31	0.0
CP008925.1	h6.sal.bam	other	104579	104579	0	+	2	0	38	31	2.0
CP008925.1	h6.sal.bam	other	104580	104580	0	+	1	0	39	31	1.0
CP008925.1	h6.sal.bam	other	104581	104581	0	+	2	1	40	31	2.0
CP008925.1	h6.sal.bam	other	104582	104582	0	+	1	1	41	31	1.0
CP008925.1	h6.sal.bam	other	104583	104583	0	+	2	0	42	30	2.0
CP008925.1	h6.sal.bam	other	104584	104584	0	+	1	0	43	32	1.0
CP008925.1	h6.sal.bam	other	104585	104585	0	+	1	1	44	32	1.0
CP008925.1	h6.sal.bam	other	104586	104586	0	+	1	0	44	33	1.0
CP008925.1	h6.sal.bam	other	104587	104587	0	+	0	1	42	34	0.0
CP008925.1	h6.sal.bam	other	104588	104588	0	+	0	4	42	33	0.0
CP008925.1	h6.sal.bam	other	104589	104589	0	+	0	0	42	29	0.0
CP008925.1	h6.sal.bam	other	104590	104590	0	+	2	0	44	31	2.0
CP008925.1	h6.sal.bam	other	104591	104591	0	+	2	0	46	31	2.0
CP008925.1	h6.sal.bam	other	104592	104592	0	+	0	0	46	31	0.0
CP008925.1	h6.sal.bam	other	104593	104593	0	+	0	0	46	31	0.0
CP008925.1	h6.sal.bam	other	104594	104594	0	+	0	2	44	32	0.0
CP008925.1	h6.sal.bam	other	104595	104595	0	+	1	0	45	31	1.0
CP008925.1	h6.sal.bam	other	104596	104596	0	+	1	0	45	32	1.0
CP008925.1	h6.sal.bam	other	104597	104597	0	+	0	0	45	32	0.0
CP008925.1	h6.sal.bam	other	104598	104598	0	+	0	0	44	32	0.0
CP008925.1	h6.sal.bam	other	104599	104599	0	+	0	1	41	33	0.0
CP008925.1	h6.sal.bam	other	104600	104600	0	+	0	1	41	32	0.0
CP008925.1	h6.sal.bam	GTTC	104601	104601	104609	+	1	2	42	33	1.0
CP008925.1	h6.sal.bam	other	104602	104602	0	+	0	0	42	31	0.0
CP008925.1	h6.sal.bam	GTTC	104603	104603	104609	+	0	0	41	32	0.0
CP008925.1	h6.sal.bam	other	104604	104604	0	+	0	0	41	32	0.0
CP008925.1	h6.sal.bam	other	104605	104605	0	+	1	0	39	32	1.0
CP008925.1	h6.sal.bam	other	104606	104606	0	+	0	0	39	32	0.0
CP008925.1	h6.sal.bam	other	104607	104607	0	+	0	0	37	32	0.0
CP008925.1	h6.sal.bam	other	104608	104608	0	+	1	2	38	33	1.0
CP008925.1	h6.sal.bam	other	104609	104609	0	+	2	0	40	31	2.0
CP008925.1	h6.sal.bam	other	104610	104610	0	+	1	2	40	31	1.0
CP008925.1	h6.sal.bam	other	104611	104611	0	+	1	0	40	29	1.0
CP008925.1	h6.sal.bam	other	104612	104612	0	+	1	0	39	29	1.0
CP008925.1	h6.sal.bam	other	104613	104613	0	+	1	0	39	29	1.0
CP008925.1	h6.sal.bam	other	104614	104614	0	+	0	0	38	30	0.0
CP008925.1	h6.sal.bam	other	104615	104615	0	+	1	0	39	30	1.0
CP008925.1	h6.sal.bam	other	104616	104616	0	+	0	0	37	30	0.0
CP008925.1	h6.sal.bam	other	104617	104617	0	+	0	2	37	31	0.0
CP008925.1	h6.sal.bam	GTTC	104618	104618	104609	+	1	1	38	30	1.0
CP008925.1	h6.sal.bam	other	104619	104619	0	+	0	0	37	29	0.0
CP008925.1	h6.sal.bam	GTTC	104620	104620	104609	+	1	2	38	29	1.0
CP008925.1	h6.sal.bam	other	104621	104621	0	+	1	0	39	27	1.0
CP008925.1	h6.sal.bam	other	104622	104622	0	+	0	1	39	27	0.0
CP008925.1	h6.sal.bam	other	104623	104623	0	+	2	0	40	26	2.0
CP008925.1	h6.sal.bam	other	104624	104624	0	+	0	0	40	26	0.0
CP008925.1	h6.sal.bam	other	104625	104625	0	+	0	0	40	27	0.0
CP008925.1	h6.sal.bam	other	104626	104626	0	+	1	0	41	27	1.0
CP008925.1	h6.sal.bam	other	104627	104627	0	+	0	1	41	28	0.0
CP008925.1	h6.sal.bam	other	104628	104628	0	+	0	0	41	27	0.0
CP008925.1	h6.sal.bam	other	104629	104629	0	+	1	0	42	27	1.0
CP008925.1	h6.sal.bam	other	104630	104630	0	+	0	0	41	27	0.0
CP008925.1	h6.sal.bam	other	104631	104631	0	+	0	0	41	27	0.0
CP008925.1	h6.sal.bam	other	104632	104632	0	+	0	0	41	27	0.0
CP008925.1	h6.sal.bam	other	104633	104633	0	+	0	0	41	27	0.0
CP008925.1	h6.sal.bam	other	104634	104634	0	+	0	0	39	27	0.0
CP008925.1	h6.sal.bam	other	104635	104635	0	+	0	0	39	29	0.0
CP008925.1	h6.sal.bam	other	104636	104636	0	+	1	2	40	29	1.0
CP008925.1	h6.sal.bam	other	104637	104637	0	+	1	0	40	27	1.0
CP008925.1	h6.sal.bam	other	104638	104638	0	+	1	0	41	31	1.0
CP008925.1	h6.sal.bam	other	104639	104639	0	+	1	0	42	32	1.0
CP008925.1	h6.sal.bam	other	104640	104640	0	+	0	0	42	32	0.0
CP008925.1	h6.sal.bam	other	104641	104641	0	+	0	0	40	33	0.0
CP008925.1	h6.sal.bam	other	104642	104642	0	+	0	1	40	33	0.0
CP008925.1	h6.sal.bam	other	104643	104643	0	+	0	1	40	32	0.0
CP008925.1	h6.sal.bam	other	104644	104644	0	+	0	0	39	31	0.0
CP008925.1	h6.sal.bam	other	104645	104645	0	+	1	0	40	31	1.0
CP008925.1	h6.sal.bam	other	104646	104646	0	+	0	0	40	31	0.0
CP008925.1	h6.sal.bam	other	104647	104647	0	+	1	0	41	31	1.0
CP008925.1	h6.sal.bam	other	104648	104648	0	+	0	0	40	31	0.0
CP008925.1	h6.sal.bam	other	104649	104649	0	+	0	0	40	31	0.0
CP008925.1	h6.sal.bam	other	104650	104650	0	+	0	1	40	32	0.0
CP008925.1	h6.sal.bam	other	104651	104651	0	+	1	1	41	33	1.0
CP008925.1	h6.sal.bam	other	104652	104652	0	+	1	0	42	32	1.0
CP008925.1	h6.sal.bam	other	104653	104653	0	+	0	0	42	32	0.0
CP008925.1	h6.sal.bam	other	104654	104654	0	+	0	0	40	33	0.0
CP008925.1	h6.sal.bam	other	104655	104655	0	+	1	1	38	33	1.0
CP008925.1	h6.sal.bam	other	104656	104656	0	+	0	0	37	32	0.0
CP008925.1	h6.sal.bam	other	104657	104657	0	+	2	0	39	32	2.0
CP008925.1	h6.sal.bam	other	104658	104658	0	+	1	2	36	32	1.0
CP008925.1	h6.sal.bam	other	104659	104659	0	+	0	2	36	33	0.0
CP008925.1	h6.sal.bam	other	104660	104660	0	+	0	1	35	31	0.0
CP008925.1	h6.sal.bam	other	104661	104661	0	+	0	0	34	31	0.0
CP008925.1	h6.sal.bam	other	104662	104662	0	+	2	0	36	31	2.0
CP008925.1	h6.sal.bam	other	104663	104663	0	+	0	0	36	31	0.0
CP008925.1	h6.sal.bam	other	104664	104664	0	+	4	2	40	32	4.0
CP008925.1	h6.sal.bam	other	104665	104665	0	+	0	0	39	30	0.0
CP008925.1	h6.sal.bam	other	104666	104666	0	+	1	0	38	30	1.0
CP008925.1	h6.sal.bam	other	104667	104667	0	+	0	1	38	30	0.0
CP008925.1	h6.sal.bam	other	104668	104668	0	+	1	0	39	29	1.0
CP008925.1	h6.sal.bam	other	104669	104669	0	+	0	1	38	30	0.0
CP008925.1	h6.sal.bam	other	104670	104670	0	+	0	1	37	29	0.0
CP008925.1	h6.sal.bam	other	104671	104671	0	+	0	0	37	29	0.0
CP008925.1	h6.sal.bam	other	104672	104672	0	+	0	0	37	29	0.0
CP008925.1	h6.sal.bam	other	104673	104673	0	+	1	1	38	30	1.0
CP008925.1	h6.sal.bam	other	104674	104674	0	+	0	1	38	29	0.0
CP008925.1	h6.sal.bam	other	104675	104675	0	+	1	1	38	28	1.0
CP008925.1	h6.sal.bam	other	104676	104676	0	+	0	1	38	28	0.0
CP008925.1	h6.sal.bam	other	104677	104677	0	+	1	0	39	27	1.0
CP008925.1	h6.sal.bam	other	104678	104678	0	+	1	0	40	27	1.0
CP008925.1	h6.sal.bam	other	104679	104679	0	+	1	0	40	28	1.0
CP008925.1	h6.sal.bam	other	104680	104680	0	+	1	0	41	28	1.0
CP008925.1	h6.sal.bam	other	104681	104681	0	+	0	0	41	28	0.0
CP008925.1	h6.sal.bam	other	104682	104682	0	+	0	1	40	28	0.0
CP008925.1	h6.sal.bam	other	104683	104683	0	+	0	0	40	27	0.0
CP008925.1	h6.sal.bam	other	104684	104684	0	+	1	0	39	28	1.0
CP008925.1	h6.sal.bam	other	104685	104685	0	+	1	0	38	28	1.0
CP008925.1	h6.sal.bam	other	104686	104686	0	+	0	0	38	28	0.0
CP008925.1	h6.sal.bam	other	104687	104687	0	+	0	0	36	28	0.0
CP008925.1	h6.sal.bam	other	104688	104688	0	+	1	1	37	28	1.0
CP008925.1	h6.sal.bam	other	104689	104689	0	+	1	0	38	27	1.0
CP008925.1	h6.sal.bam	other	104690	104690	0	+	0	0	37	27	0.0
CP008925.1	h6.sal.bam	other	104691	104691	0	+	0	1	37	28	0.0
CP008925.1	h6.sal.bam	other	104692	104692	0	+	2	1	38	30	2.0
CP008925.1	h6.sal.bam	other	104693	104693	0	+	0	0	38	29	0.0
CP008925.1	h6.sal.bam	other	104694	104694	0	+	0	0	38	29	0.0
CP008925.1	h6.sal.bam	other	104695	104695	0	+	0	0	36	29	0.0
CP008925.1	h6.sal.bam	other	104696	104696	0	+	0	0	36	30	0.0
CP008925.1	h6.sal.bam	other	104697	104697	0	+	1	0	35	30	1.0
CP008925.1	h6.sal.bam	other	104698	104698	0	+	0	1	35	30	0.0
CP008925.1	h6.sal.bam	other	104699	104699	0	+	0	0	35	30	0.0
CP008925.1	h6.sal.bam	other	104700	104700	0	+	0	1	34	30	0.0
CP008925.1	h6.sal.bam	other	104701	104701	0	+	0	0	34	29	0.0
CP008925.1	h6.sal.bam	other	104702	104702	0	+	0	0	33	29	0.0
CP008925.1	h6.sal.bam	other	104703	104703	0	+	0	0	33	29	0.0
CP008925.1	h6.sal.bam	other	104704	104704	0	+	0	0	33	29	0.0
CP008925.1	h6.sal.bam	other	104705	104705	0	+	2	0	35	29	2.0
CP008925.1	h6.sal.bam	other	104706	104706	0	+	0	0	35	29	0.0
CP008925.1	h6.sal.bam	other	104707	104707	0	+	0	0	35	33	0.0
CP008925.1	h6.sal.bam	other	104708	104708	0	+	0	1	35	34	0.0
CP008925.1	h6.sal.bam	other	104709	104709	0	+	0	1	35	34	0.0
CP008925.1	h6.sal.bam	other	104710	104710	0	+	0	1	34	36	0.0
CP008925.1	h6.sal.bam	other	104711	104711	0	+	0	1	34	35	0.0
CP008925.1	h6.sal.bam	other	104712	104712	0	+	1	2	33	34	1.0
CP008925.1	h6.sal.bam	other	104713	104713	0	+	1	1	34	32	1.0
CP008925.1	h6.sal.bam	other	104714	104714	0	+	0	1	33	31	0.0
CP008925.1	h6.sal.bam	other	104715	104715	0	+	0	0	33	30	0.0
CP008925.1	h6.sal.bam	other	104716	104716	0	+	1	0	34	31	1.0
CP008925.1	h6.sal.bam	other	104717	104717	0	+	0	0	34	31	0.0
CP008925.1	h6.sal.bam	other	104718	104718	0	+	0	0	34	33	0.0
CP008925.1	h6.sal.bam	other	104719	104719	0	+	1	1	34	35	1.0
CP008925.1	h6.sal.bam	other	104720	104720	0	+	1	0	35	35	1.0
CP008925.1	h6.sal.bam	other	104721	104721	0	+	0	0	35	35	0.0
CP008925.1	h6.sal.bam	other	104722	104722	0	+	0	0	34	35	0.0
CP008925.1	h6.sal.bam	other	104723	104723	0	+	0	0	34	35	0.0
CP008925.1	h6.sal.bam	other	104724	104724	0	+	1	1	35	35	1.0
CP008925.1	h6.sal.bam	other	104725	104725	0	+	0	1	33	35	0.0
CP008925.1	h6.sal.bam	other	104726	104726	0	+	0	0	33	34	0.0
CP008925.1	h6.sal.bam	other	104727	104727	0	+	2	1	35	35	2.0
CP008925.1	h6.sal.bam	other	104728	104728	0	+	0	0	35	35	0.0
CP008925.1	h6.sal.bam	other	104729	104729	0	+	1	0	35	35	1.0
CP008925.1	h6.sal.bam	other	104730	104730	0	+	0	0	32	35	0.0
CP008925.1	h6.sal.bam	other	104731	104731	0	+	0	1	32	36	0.0
CP008925.1	h6.sal.bam	other	104732	104732	0	+	0	0	32	35	0.0
CP008925.1	h6.sal.bam	other	104733	104733	0	+	1	2	33	35	1.0
CP008925.1	h6.sal.bam	other	104734	104734	0	+	0	0	33	33	0.0
CP008925.1	h6.sal.bam	other	104735	104735	0	+	0	1	33	36	0.0
CP008925.1	h6.sal.bam	other	104736	104736	0	+	0	0	31	35	0.0
CP008925.1	h6.sal.bam	other	104737	104737	0	+	1	0	32	36	1.0
CP008925.1	h6.sal.bam	other	104738	104738	0	+	1	1	33	36	1.0
CP008925.1	h6.sal.bam	other	104739	104739	0	+	0	0	29	35	0.0
CP008925.1	h6.sal.bam	other	104740	104740	0	+	0	0	29	36	0.0
CP008925.1	h6.sal.bam	other	104741	104741	0	+	0	0	28	36	0.0
CP008925.1	h6.sal.bam	other	104742	104742	0	+	0	0	27	36	0.0
CP008925.1	h6.sal.bam	other	104743	104743	0	+	1	1	28	36	1.0
CP008925.1	h6.sal.bam	other	104744	104744	0	+	1	0	29	35	1.0
CP008925.1	h6.sal.bam	other	104745	104745	0	+	1	1	30	35	1.0
CP008925.1	h6.sal.bam	other	104746	104746	0	+	0	1	30	34	0.0
CP008925.1	h6.sal.bam	other	104747	104747	0	+	0	0	30	33	0.0
CP008925.1	h6.sal.bam	other	104748	104748	0	+	0	0	29	33	0.0
CP008925.1	h6.sal.bam	other	104749	104749	0	+	1	0	29	36	1.0
CP008925.1	h6.sal.bam	other	104750	104750	0	+	0	1	29	36	0.0
CP008925.1	h6.sal.bam	other	104751	104751	0	+	1	0	30	35	1.0
CP008925.1	h6.sal.bam	other	104752	104752	0	+	0	0	29	35	0.0
CP008925.1	h6.sal.bam	other	104753	104753	0	+	1	1	28	36	1.0
CP008925.1	h6.sal.bam	other	104754	104754	0	+	0	0	27	35	0.0
CP008925.1	h6.sal.bam	other	104755	104755	0	+	0	0	27	36	0.0
CP008925.1	h6.sal.bam	other	104756	104756	0	+	2	0	29	36	2.0
CP008925.1	h6.sal.bam	other	104757	104757	0	+	0	1	29	36	0.0
CP008925.1	h6.sal.bam	other	104758	104758	0	+	1	0	29	40	1.0
CP008925.1	h6.sal.bam	other	104759	104759	0	+	0	0	29	40	0.0
CP008925.1	h6.sal.bam	other	104760	104760	0	+	1	0	29	40	1.0
CP008925.1	h6.sal.bam	other	104761	104761	0	+	0	0	29	43	0.0
CP008925.1	h6.sal.bam	other	104762	104762	0	+	0	0	29	43	0.0
CP008925.1	h6.sal.bam	other	104763	104763	0	+	1	0	29	44	1.0
CP008925.1	h6.sal.bam	other	104764	104764	0	+	0	0	28	44	0.0
CP008925.1	h6.sal.bam	other	104765	104765	0	+	0	1	28	45	0.0
CP008925.1	h6.sal.bam	other	104766	104766	0	+	2	3	30	44	2.0
CP008925.1	h6.sal.bam	other	104767	104767	0	+	2	0	30	43	2.0
CP008925.1	h6.sal.bam	other	104768	104768	0	+	1	0	31	44	1.0
CP008925.1	h6.sal.bam	other	104769	104769	0	+	0	0	31	44	0.0
CP008925.1	h6.sal.bam	other	104770	104770	0	+	0	1	31	44	0.0
CP008925.1	h6.sal.bam	other	104771	104771	0	+	0	0	31	44	0.0
CP008925.1	h6.sal.bam	other	104772	104772	0	+	2	0	32	44	2.0
CP008925.1	h6.sal.bam	other	104773	104773	0	+	0	1	32	44	0.0
CP008925.1	h6.sal.bam	other	104774	104774	0	+	1	0	33	44	1.0
CP008925.1	h6.sal.bam	other	104775	104775	0	+	0	0	33	44	0.0
CP008925.1	h6.sal.bam	other	104776	104776	0	+	1	0	34	44	1.0
CP008925.1	h6.sal.bam	other	104777	104777	0	+	1	1	35	44	1.0
CP008925.1	h6.sal.bam	other	104778	104778	0	+	0	1	35	43	0.0
CP008925.1	h6.sal.bam	other	104779	104779	0	+	0	2	35	42	0.0
CP008925.1	h6.sal.bam	other	104780	104780	0	+	0	0	33	41	0.0
CP008925.1	h6.sal.bam	other	104781	104781	0	+	0	0	33	42	0.0
CP008925.1	h6.sal.bam	other	104782	104782	0	+	0	1	33	42	0.0
CP008925.1	h6.sal.bam	other	104783	104783	0	+	1	1	34	41	1.0
CP008925.1	h6.sal.bam	other	104784	104784	0	+	1	3	35	40	1.0
CP008925.1	h6.sal.bam	other	104785	104785	0	+	0	0	35	37	0.0
CP008925.1	h6.sal.bam	other	104786	104786	0	+	1	0	36	37	1.0
CP008925.1	h6.sal.bam	other	104787	104787	0	+	3	0	37	37	3.0
CP008925.1	h6.sal.bam	other	104788	104788	0	+	2	0	39	39	2.0
CP008925.1	h6.sal.bam	other	104789	104789	0	+	0	1	39	40	0.0
CP008925.1	h6.sal.bam	other	104790	104790	0	+	0	0	38	40	0.0
CP008925.1	h6.sal.bam	other	104791	104791	0	+	0	0	38	41	0.0
CP008925.1	h6.sal.bam	other	104792	104792	0	+	2	2	40	41	2.0
CP008925.1	h6.sal.bam	other	104793	104793	0	+	1	3	41	40	1.0
CP008925.1	h6.sal.bam	other	104794	104794	0	+	0	0	39	38	0.0
CP008925.1	h6.sal.bam	other	104795	104795	0	+	0	0	39	38	0.0
CP008925.1	h6.sal.bam	other	104796	104796	0	+	0	0	39	40	0.0
CP008925.1	h6.sal.bam	other	104797	104797	0	+	0	0	39	41	0.0
CP008925.1	h6.sal.bam	other	104798	104798	0	+	0	0	39	41	0.0
CP008925.1	h6.sal.bam	other	104799	104799	0	+	1	1	39	41	1.0
CP008925.1	h6.sal.bam	other	104800	104800	0	+	0	1	39	40	0.0
CP008925.1	h6.sal.bam	other	104801	104801	0	+	1	0	40	40	1.0
CP008925.1	h6.sal.bam	other	104802	104802	0	+	2	1	40	40	2.0
CP008925.1	h6.sal.bam	other	104803	104803	0	+	0	0	39	40	0.0
CP008925.1	h6.sal.bam	other	104804	104804	0	+	1	0	40	40	1.0
CP008925.1	h6.sal.bam	other	104805	104805	0	+	2	1	42	40	2.0
CP008925.1	h6.sal.bam	other	104806	104806	0	+	1	0	43	39	1.0
CP008925.1	h6.sal.bam	other	104807	104807	0	+	1	0	43	41	1.0
CP008925.1	h6.sal.bam	other	104808	104808	0	+	0	3	43	41	0.0
CP008925.1	h6.sal.bam	other	104809	104809	0	+	0	0	43	40	0.0
CP008925.1	h6.sal.bam	other	104810	104810	0	+	0	0	43	40	0.0
CP008925.1	h6.sal.bam	other	104811	104811	0	+	0	1	43	40	0.0
CP008925.1	h6.sal.bam	other	104812	104812	0	+	1	0	42	39	1.0
CP008925.1	h6.sal.bam	other	104813	104813	0	+	1	1	43	43	1.0
CP008925.1	h6.sal.bam	other	104814	104814	0	+	0	0	43	42	0.0
CP008925.1	h6.sal.bam	other	104815	104815	0	+	0	0	43	44	0.0
CP008925.1	h6.sal.bam	other	104816	104816	0	+	1	0	44	44	1.0
CP008925.1	h6.sal.bam	other	104817	104817	0	+	1	0	45	46	1.0
CP008925.1	h6.sal.bam	other	104818	104818	0	+	2	0	46	47	2.0
CP008925.1	h6.sal.bam	other	104819	104819	0	+	0	0	45	47	0.0
CP008925.1	h6.sal.bam	other	104820	104820	0	+	0	0	44	49	0.0
CP008925.1	h6.sal.bam	other	104821	104821	0	+	0	0	44	50	0.0
CP008925.1	h6.sal.bam	other	104822	104822	0	+	0	1	44	50	0.0
CP008925.1	h6.sal.bam	other	104823	104823	0	+	0	2	43	51	0.0
CP008925.1	h6.sal.bam	other	104824	104824	0	+	0	0	43	49	0.0
CP008925.1	h6.sal.bam	other	104825	104825	0	+	2	0	45	50	2.0
CP008925.1	h6.sal.bam	other	104826	104826	0	+	0	2	44	50	0.0
CP008925.1	h6.sal.bam	other	104827	104827	0	+	1	1	45	48	1.0
CP008925.1	h6.sal.bam	other	104828	104828	0	+	0	2	44	47	0.0
CP008925.1	h6.sal.bam	other	104829	104829	0	+	0	1	44	46	0.0
CP008925.1	h6.sal.bam	other	104830	104830	0	+	3	0	47	46	3.0
CP008925.1	h6.sal.bam	other	104831	104831	0	+	0	2	45	46	0.0
CP008925.1	h6.sal.bam	other	104832	104832	0	+	2	0	47	44	2.0
CP008925.1	h6.sal.bam	other	104833	104833	0	+	2	0	48	45	2.0
CP008925.1	h6.sal.bam	other	104834	104834	0	+	0	2	48	45	0.0
CP008925.1	h6.sal.bam	other	104835	104835	0	+	0	1	46	44	0.0
CP008925.1	h6.sal.bam	other	104836	104836	0	+	0	1	46	43	0.0
CP008925.1	h6.sal.bam	other	104837	104837	0	+	0	0	46	42	0.0
CP008925.1	h6.sal.bam	other	104838	104838	0	+	2	1	48	42	2.0
CP008925.1	h6.sal.bam	other	104839	104839	0	+	1	0	49	41	1.0
CP008925.1	h6.sal.bam	other	104840	104840	0	+	0	0	49	42	0.0
CP008925.1	h6.sal.bam	other	104841	104841	0	+	0	2	45	42	0.0
CP008925.1	h6.sal.bam	other	104842	104842	0	+	1	1	46	41	1.0
CP008925.1	h6.sal.bam	other	104843	104843	0	+	0	0	45	41	0.0
CP008925.1	h6.sal.bam	other	104844	104844	0	+	1	0	46	42	1.0
CP008925.1	h6.sal.bam	other	104845	104845	0	+	0	0	46	43	0.0
CP008925.1	h6.sal.bam	other	104846	104846	0	+	0	0	44	43	0.0
CP008925.1	h6.sal.bam	other	104847	104847	0	+	0	0	44	43	0.0
CP008925.1	h6.sal.bam	other	104848	104848	0	+	0	1	43	43	0.0
CP008925.1	h6.sal.bam	other	104849	104849	0	+	0	0	43	43	0.0
CP008925.1	h6.sal.bam	other	104850	104850	0	+	1	0	43	43	1.0
CP008925.1	h6.sal.bam	other	104851	104851	0	+	0	0	43	43	0.0
CP008925.1	h6.sal.bam	other	104852	104852	0	+	0	1	42	45	0.0
CP008925.1	h6.sal.bam	other	104853	104853	0	+	0	0	42	44	0.0
CP008925.1	h6.sal.bam	other	104854	104854	0	+	0	1	42	44	0.0
CP008925.1	h6.sal.bam	other	104855	104855	0	+	1	0	42	43	1.0
CP008925.1	h6.sal.bam	other	104856	104856	0	+	0	0	42	43	0.0
CP008925.1	h6.sal.bam	other	104857	104857	0	+	0	0	42	44	0.0
CP008925.1	h6.sal.bam	other	104858	104858	0	+	0	0	41	46	0.0
CP008925.1	h6.sal.bam	other	104859	104859	0	+	1	0	42	46	1.0
CP008925.1	h6.sal.bam	other	104860	104860	0	+	0	0	42	46	0.0
CP008925.1	h6.sal.bam	other	104861	104861	0	+	2	0	43	46	2.0
CP008925.1	h6.sal.bam	other	104862	104862	0	+	0	2	38	47	0.0
CP008925.1	h6.sal.bam	other	104863	104863	0	+	0	1	38	45	0.0
CP008925.1	h6.sal.bam	other	104864	104864	0	+	0	1	38	45	0.0
CP008925.1	h6.sal.bam	other	104865	104865	0	+	0	1	38	45	0.0
CP008925.1	h6.sal.bam	other	104866	104866	0	+	1	1	39	44	1.0
CP008925.1	h6.sal.bam	other	104867	104867	0	+	1	1	38	44	1.0
CP008925.1	h6.sal.bam	other	104868	104868	0	+	1	0	38	43	1.0
CP008925.1	h6.sal.bam	other	104869	104869	0	+	1	2	39	43	1.0
CP008925.1	h6.sal.bam	other	104870	104870	0	+	1	1	40	41	1.0
CP008925.1	h6.sal.bam	other	104871	104871	0	+	0	0	40	40	0.0
CP008925.1	h6.sal.bam	other	104872	104872	0	+	0	0	40	40	0.0
CP008925.1	h6.sal.bam	other	104873	104873	0	+	1	0	41	40	1.0
CP008925.1	h6.sal.bam	other	104874	104874	0	+	0	1	40	40	0.0
CP008925.1	h6.sal.bam	other	104875	104875	0	+	1	0	41	40	1.0
CP008925.1	h6.sal.bam	other	104876	104876	0	+	0	0	40	40	0.0
CP008925.1	h6.sal.bam	other	104877	104877	0	+	1	1	39	42	1.0
CP008925.1	h6.sal.bam	other	104878	104878	0	+	0	0	39	41	0.0
CP008925.1	h6.sal.bam	other	104879	104879	0	+	0	0	38	41	0.0
CP008925.1	h6.sal.bam	other	104880	104880	0	+	0	0	36	42	0.0
CP008925.1	h6.sal.bam	other	104881	104881	0	+	1	2	35	42	1.0
CP008925.1	h6.sal.bam	other	104882	104882	0	+	0	1	35	40	0.0
CP008925.1	h6.sal.bam	other	104883	104883	0	+	0	1	35	39	0.0
CP008925.1	h6.sal.bam	other	104884	104884	0	+	0	0	35	41	0.0
CP008925.1	h6.sal.bam	other	104885	104885	0	+	0	2	35	41	0.0
CP008925.1	h6.sal.bam	other	104886	104886	0	+	1	0	35	39	1.0
CP008925.1	h6.sal.bam	other	104887	104887	0	+	0	2	35	39	0.0
CP008925.1	h6.sal.bam	other	104888	104888	0	+	3	0	37	37	3.0
CP008925.1	h6.sal.bam	other	104889	104889	0	+	1	2	38	38	1.0
CP008925.1	h6.sal.bam	other	104890	104890	0	+	0	0	38	36	0.0
CP008925.1	h6.sal.bam	other	104891	104891	0	+	1	2	38	36	1.0
CP008925.1	h6.sal.bam	other	104892	104892	0	+	0	1	37	36	0.0
CP008925.1	h6.sal.bam	other	104893	104893	0	+	0	1	35	35	0.0
CP008925.1	h6.sal.bam	other	104894	104894	0	+	1	1	36	34	1.0
CP008925.1	h6.sal.bam	other	104895	104895	0	+	0	1	36	33	0.0
CP008925.1	h6.sal.bam	other	104896	104896	0	+	0	1	36	32	0.0
CP008925.1	h6.sal.bam	other	104897	104897	0	+	1	1	37	31	1.0
CP008925.1	h6.sal.bam	other	104898	104898	0	+	0	1	37	30	0.0
CP008925.1	h6.sal.bam	other	104899	104899	0	+	0	0	37	29	0.0
CP008925.1	h6.sal.bam	other	104900	104900	0	+	0	0	35	30	0.0
CP008925.1	h6.sal.bam	other	104901	104901	0	+	0	0	35	30	0.0
CP008925.1	h6.sal.bam	other	104902	104902	0	+	0	1	34	31	0.0
CP008925.1	h6.sal.bam	other	104903	104903	0	+	1	0	35	30	1.0
CP008925.1	h6.sal.bam	other	104904	104904	0	+	1	1	33	30	1.0
CP008925.1	h6.sal.bam	other	104905	104905	0	+	1	0	34	29	1.0
CP008925.1	h6.sal.bam	other	104906	104906	0	+	0	0	34	29	0.0
CP008925.1	h6.sal.bam	other	104907	104907	0	+	1	1	33	31	1.0
CP008925.1	h6.sal.bam	other	104908	104908	0	+	0	0	31	30	0.0
CP008925.1	h6.sal.bam	other	104909	104909	0	+	0	1	31	30	0.0
CP008925.1	h6.sal.bam	other	104910	104910	0	+	1	0	32	29	1.0
CP008925.1	h6.sal.bam	other	104911	104911	0	+	1	0	33	29	1.0
CP008925.1	h6.sal.bam	other	104912	104912	0	+	1	0	34	29	1.0
CP008925.1	h6.sal.bam	other	104913	104913	0	+	0	1	32	29	0.0
CP008925.1	h6.sal.bam	other	104914	104914	0	+	0	0	31	28	0.0
CP008925.1	h6.sal.bam	other	104915	104915	0	+	0	0	31	30	0.0
CP008925.1	h6.sal.bam	other	104916	104916	0	+	0	1	31	30	0.0
CP008925.1	h6.sal.bam	other	104917	104917	0	+	0	1	30	29	0.0
CP008925.1	h6.sal.bam	other	104918	104918	0	+	1	1	30	29	1.0
CP008925.1	h6.sal.bam	other	104919	104919	0	+	0	1	30	32	0.0
CP008925.1	h6.sal.bam	other	104920	104920	0	+	1	0	31	31	1.0
CP008925.1	h6.sal.bam	other	104921	104921	0	+	1	0	32	32	1.0
CP008925.1	h6.sal.bam	other	104922	104922	0	+	3	0	35	32	3.0
CP008925.1	h6.sal.bam	other	104923	104923	0	+	0	1	35	32	0.0
CP008925.1	h6.sal.bam	other	104924	104924	0	+	0	0	34	31	0.0
CP008925.1	h6.sal.bam	other	104925	104925	0	+	1	1	35	31	1.0
CP008925.1	h6.sal.bam	other	104926	104926	0	+	1	1	36	31	1.0
CP008925.1	h6.sal.bam	other	104927	104927	0	+	0	0	36	30	0.0
CP008925.1	h6.sal.bam	other	104928	104928	0	+	1	0	37	31	1.0
CP008925.1	h6.sal.bam	other	104929	104929	0	+	2	0	39	32	2.0
CP008925.1	h6.sal.bam	other	104930	104930	0	+	0	1	38	32	0.0
CP008925.1	h6.sal.bam	other	104931	104931	0	+	2	2	40	33	2.0
CP008925.1	h6.sal.bam	other	104932	104932	0	+	0	0	40	31	0.0
CP008925.1	h6.sal.bam	other	104933	104933	0	+	0	0	39	33	0.0
CP008925.1	h6.sal.bam	other	104934	104934	0	+	0	0	38	34	0.0
CP008925.1	h6.sal.bam	other	104935	104935	0	+	1	0	37	34	1.0
CP008925.1	h6.sal.bam	other	104936	104936	0	+	0	1	37	35	0.0
CP008925.1	h6.sal.bam	other	104937	104937	0	+	0	0	37	34	0.0
CP008925.1	h6.sal.bam	other	104938	104938	0	+	0	1	37	34	0.0
CP008925.1	h6.sal.bam	other	104939	104939	0	+	0	1	37	34	0.0
CP008925.1	h6.sal.bam	other	104940	104940	0	+	0	0	37	33	0.0
CP008925.1	h6.sal.bam	other	104941	104941	0	+	1	1	37	33	1.0
CP008925.1	h6.sal.bam	other	104942	104942	0	+	0	1	37	32	0.0
CP008925.1	h6.sal.bam	other	104943	104943	0	+	3	0	39	32	3.0
CP008925.1	h6.sal.bam	other	104944	104944	0	+	2	0	40	32	2.0
CP008925.1	h6.sal.bam	other	104945	104945	0	+	0	0	39	32	0.0
CP008925.1	h6.sal.bam	other	104946	104946	0	+	1	0	40	32	1.0
CP008925.1	h6.sal.bam	other	104947	104947	0	+	1	0	40	34	1.0
CP008925.1	h6.sal.bam	other	104948	104948	0	+	0	0	40	34	0.0
CP008925.1	h6.sal.bam	other	104949	104949	0	+	1	0	41	35	1.0
CP008925.1	h6.sal.bam	other	104950	104950	0	+	1	1	40	35	1.0
CP008925.1	h6.sal.bam	other	104951	104951	0	+	0	1	40	34	0.0
CP008925.1	h6.sal.bam	other	104952	104952	0	+	0	0	40	37	0.0
CP008925.1	h6.sal.bam	other	104953	104953	0	+	3	0	43	38	3.0
CP008925.1	h6.sal.bam	other	104954	104954	0	+	1	1	44	38	1.0
CP008925.1	h6.sal.bam	other	104955	104955	0	+	0	0	44	37	0.0
CP008925.1	h6.sal.bam	other	104956	104956	0	+	0	1	43	39	0.0
CP008925.1	h6.sal.bam	other	104957	104957	0	+	0	0	43	39	0.0
CP008925.1	h6.sal.bam	other	104958	104958	0	+	1	2	44	39	1.0
CP008925.1	h6.sal.bam	other	104959	104959	0	+	1	0	45	38	1.0
CP008925.1	h6.sal.bam	other	104960	104960	0	+	1	0	42	39	1.0
CP008925.1	h6.sal.bam	other	104961	104961	0	+	1	0	43	39	1.0
CP008925.1	h6.sal.bam	other	104962	104962	0	+	1	0	44	39	1.0
CP008925.1	h6.sal.bam	other	104963	104963	0	+	1	1	45	39	1.0
CP008925.1	h6.sal.bam	other	104964	104964	0	+	2	0	46	38	2.0
CP008925.1	h6.sal.bam	other	104965	104965	0	+	1	1	46	41	1.0
CP008925.1	h6.sal.bam	other	104966	104966	0	+	1	1	47	40	1.0
CP008925.1	h6.sal.bam	other	104967	104967	0	+	0	0	47	40	0.0
CP008925.1	h6.sal.bam	other	104968	104968	0	+	0	0	47	41	0.0
CP008925.1	h6.sal.bam	other	104969	104969	0	+	0	0	46	41	0.0
CP008925.1	h6.sal.bam	other	104970	104970	0	+	0	0	46	41	0.0
CP008925.1	h6.sal.bam	other	104971	104971	0	+	0	0	46	41	0.0
CP008925.1	h6.sal.bam	other	104972	104972	0	+	1	0	46	42	1.0
CP008925.1	h6.sal.bam	other	104973	104973	0	+	0	1	46	43	0.0
CP008925.1	h6.sal.bam	other	104974	104974	0	+	1	0	47	42	1.0
CP008925.1	h6.sal.bam	other	104975	104975	0	+	0	0	47	42	0.0
CP008925.1	h6.sal.bam	GTTC	104976	104976	104984	+	0	1	47	44	0.0
CP008925.1	h6.sal.bam	other	104977	104977	0	+	0	0	47	44	0.0
CP008925.1	h6.sal.bam	GTTC	104978	104978	104984	+	3	0	49	47	3.0
CP008925.1	h6.sal.bam	other	104979	104979	0	+	0	0	48	47	0.0
CP008925.1	h6.sal.bam	other	104980	104980	0	+	0	0	47	47	0.0
CP008925.1	h6.sal.bam	other	104981	104981	0	+	0	2	47	47	0.0
CP008925.1	h6.sal.bam	other	104982	104982	0	+	1	0	47	48	1.0
CP008925.1	h6.sal.bam	other	104983	104983	0	+	0	0	47	48	0.0
CP008925.1	h6.sal.bam	other	104984	104984	0	+	1	0	48	48	1.0
CP008925.1	h6.sal.bam	other	104985	104985	0	+	0	2	47	48	0.0
CP008925.1	h6.sal.bam	other	104986	104986	0	+	1	0	47	48	1.0
CP008925.1	h6.sal.bam	other	104987	104987	0	+	0	0	46	48	0.0
CP008925.1	h6.sal.bam	other	104988	104988	0	+	0	0	46	48	0.0
CP008925.1	h6.sal.bam	other	104989	104989	0	+	1	0	46	48	1.0
CP008925.1	h6.sal.bam	other	104990	104990	0	+	1	0	47	48	1.0
CP008925.1	h6.sal.bam	other	104991	104991	0	+	1	1	48	48	1.0
CP008925.1	h6.sal.bam	other	104992	104992	0	+	0	0	48	47	0.0
CP008925.1	h6.sal.bam	GTTC	104993	104993	104984	+	0	5	46	49	0.0
CP008925.1	h6.sal.bam	other	104994	104994	0	+	3	0	49	46	3.0
CP008925.1	h6.sal.bam	GTTC	104995	104995	104984	+	4	0	52	46	4.0
CP008925.1	h6.sal.bam	other	104996	104996	0	+	1	0	52	46	1.0
CP008925.1	h6.sal.bam	other	104997	104997	0	+	0	0	50	47	0.0
CP008925.1	h6.sal.bam	other	104998	104998	0	+	0	0	50	47	0.0
CP008925.1	h6.sal.bam	other	104999	104999	0	+	1	1	51	49	1.0
CP008925.1	h6.sal.bam	other	105000	105000	0	+	1	0	51	48	1.0
CP008925.1	h6.sal.bam	other	105001	105001	0	+	0	0	50	50	0.0
CP008925.1	h6.sal.bam	other	105002	105002	0	+	0	1	50	52	0.0
CP008925.1	h6.sal.bam	other	105003	105003	0	+	2	1	51	52	2.0
CP008925.1	h6.sal.bam	other	105004	105004	0	+	0	0	49	51	0.0
CP008925.1	h6.sal.bam	other	105005	105005	0	+	0	2	49	51	0.0
CP008925.1	h6.sal.bam	other	105006	105006	0	+	0	1	47	50	0.0
CP008925.1	h6.sal.bam	other	105007	105007	0	+	1	1	48	49	1.0
CP008925.1	h6.sal.bam	other	105008	105008	0	+	0	1	48	48	0.0
CP008925.1	h6.sal.bam	other	105009	105009	0	+	2	0	49	48	2.0
CP008925.1	h6.sal.bam	other	105010	105010	0	+	0	1	49	48	0.0
CP008925.1	h6.sal.bam	other	105011	105011	0	+	0	1	49	48	0.0
CP008925.1	h6.sal.bam	other	105012	105012	0	+	1	0	50	50	1.0
CP008925.1	h6.sal.bam	other	105013	105013	0	+	0	1	50	50	0.0
CP008925.1	h6.sal.bam	other	105014	105014	0	+	0	0	49	49	0.0
CP008925.1	h6.sal.bam	other	105015	105015	0	+	1	0	50	49	1.0
CP008925.1	h6.sal.bam	other	105016	105016	0	+	0	0	50	49	0.0
CP008925.1	h6.sal.bam	other	105017	105017	0	+	0	1	46	49	0.0
CP008925.1	h6.sal.bam	other	105018	105018	0	+	0	0	46	48	0.0
CP008925.1	h6.sal.bam	other	105019	105019	0	+	1	0	47	48	1.0
CP008925.1	h6.sal.bam	other	105020	105020	0	+	0	0	47	48	0.0
CP008925.1	h6.sal.bam	other	105021	105021	0	+	0	2	46	49	0.0
CP008925.1	h6.sal.bam	other	105022	105022	0	+	1	0	46	47	1.0
CP008925.1	h6.sal.bam	other	105023	105023	0	+	0	1	46	47	0.0
CP008925.1	h6.sal.bam	other	105024	105024	0	+	0	0	45	46	0.0
CP008925.1	h6.sal.bam	other	105025	105025	0	+	1	0	45	46	1.0
CP008925.1	h6.sal.bam	other	105026	105026	0	+	3	4	48	47	3.0
CP008925.1	h6.sal.bam	other	105027	105027	0	+	3	1	51	43	3.0
CP008925.1	h6.sal.bam	other	105028	105028	0	+	0	0	47	42	0.0
CP008925.1	h6.sal.bam	other	105029	105029	0	+	0	1	47	43	0.0
CP008925.1	h6.sal.bam	other	105030	105030	0	+	0	1	47	43	0.0
CP008925.1	h6.sal.bam	other	105031	105031	0	+	2	1	49	42	2.0
CP008925.1	h6.sal.bam	other	105032	105032	0	+	0	0	48	41	0.0
CP008925.1	h6.sal.bam	other	105033	105033	0	+	0	0	48	41	0.0
CP008925.1	h6.sal.bam	other	105034	105034	0	+	1	1	47	43	1.0
CP008925.1	h6.sal.bam	other	105035	105035	0	+	0	0	47	42	0.0
CP008925.1	h6.sal.bam	other	105036	105036	0	+	1	0	46	42	1.0
CP008925.1	h6.sal.bam	other	105037	105037	0	+	1	1	46	42	1.0
CP008925.1	h6.sal.bam	other	105038	105038	0	+	0	0	46	43	0.0
CP008925.1	h6.sal.bam	other	105039	105039	0	+	0	2	44	43	0.0
CP008925.1	h6.sal.bam	other	105040	105040	0	+	3	0	46	43	3.0
CP008925.1	h6.sal.bam	other	105041	105041	0	+	0	1	45	43	0.0
CP008925.1	h6.sal.bam	other	105042	105042	0	+	0	1	45	42	0.0
CP008925.1	h6.sal.bam	other	105043	105043	0	+	0	0	45	41	0.0
CP008925.1	h6.sal.bam	other	105044	105044	0	+	0	0	45	44	0.0
CP008925.1	h6.sal.bam	other	105045	105045	0	+	1	0	46	46	1.0
CP008925.1	h6.sal.bam	other	105046	105046	0	+	0	1	46	46	0.0
CP008925.1	h6.sal.bam	other	105047	105047	0	+	0	1	45	47	0.0
CP008925.1	h6.sal.bam	other	105048	105048	0	+	1	0	46	46	1.0
CP008925.1	h6.sal.bam	other	105049	105049	0	+	0	2	45	47	0.0
CP008925.1	h6.sal.bam	other	105050	105050	0	+	1	1	46	47	1.0
CP008925.1	h6.sal.bam	other	105051	105051	0	+	0	3	46	46	0.0
CP008925.1	h6.sal.bam	other	105052	105052	0	+	1	0	44	44	1.0
CP008925.1	h6.sal.bam	other	105053	105053	0	+	2	0	46	46	2.0
CP008925.1	h6.sal.bam	other	105054	105054	0	+	1	0	47	46	1.0
CP008925.1	h6.sal.bam	GAAC	105055	105055	105063	+	0	1	47	46	0.0
CP008925.1	h6.sal.bam	other	105056	105056	0	+	0	2	47	45	0.0
CP008925.1	h6.sal.bam	GAAC	105057	105057	105063	+	4	0	50	43	4.0
CP008925.1	h6.sal.bam	other	105058	105058	0	+	0	0	49	43	0.0
CP008925.1	h6.sal.bam	other	105059	105059	0	+	1	2	50	43	1.0
CP008925.1	h6.sal.bam	other	105060	105060	0	+	2	0	52	44	2.0
CP008925.1	h6.sal.bam	other	105061	105061	0	+	1	0	52	44	1.0
CP008925.1	h6.sal.bam	other	105062	105062	0	+	0	0	52	48	0.0
CP008925.1	h6.sal.bam	other	105063	105063	0	+	0	0	52	50	0.0
CP008925.1	h6.sal.bam	other	105064	105064	0	+	0	0	50	51	0.0
CP008925.1	h6.sal.bam	other	105065	105065	0	+	2	0	51	51	2.0
CP008925.1	h6.sal.bam	other	105066	105066	0	+	0	2	51	51	0.0
CP008925.1	h6.sal.bam	other	105067	105067	0	+	2	2	50	49	2.0
CP008925.1	h6.sal.bam	other	105068	105068	0	+	0	0	50	47	0.0
CP008925.1	h6.sal.bam	other	105069	105069	0	+	0	1	50	47	0.0
CP008925.1	h6.sal.bam	other	105070	105070	0	+	1	0	47	46	1.0
CP008925.1	h6.sal.bam	other	105071	105071	0	+	5	0	51	46	5.0
CP008925.1	h6.sal.bam	GAAC	105072	105072	105063	+	0	2	51	46	0.0
CP008925.1	h6.sal.bam	other	105073	105073	0	+	0	0	50	48	0.0
CP008925.1	h6.sal.bam	GAAC	105074	105074	105063	+	0	2	50	48	0.0
CP008925.1	h6.sal.bam	other	105075	105075	0	+	0	2	49	48	0.0
CP008925.1	h6.sal.bam	other	105076	105076	0	+	0	1	47	46	0.0
CP008925.1	h6.sal.bam	other	105077	105077	0	+	0	0	47	45	0.0
CP008925.1	h6.sal.bam	other	105078	105078	0	+	1	0	48	47	1.0
CP008925.1	h6.sal.bam	other	105079	105079	0	+	0	0	48	47	0.0
CP008925.1	h6.sal.bam	other	105080	105080	0	+	0	1	48	48	0.0
CP008925.1	h6.sal.bam	other	105081	105081	0	+	0	0	48	47	0.0
CP008925.1	h6.sal.bam	other	105082	105082	0	+	0	1	45	47	0.0
CP008925.1	h6.sal.bam	other	105083	105083	0	+	1	0	46	47	1.0
CP008925.1	h6.sal.bam	other	105084	105084	0	+	2	0	48	47	2.0
CP008925.1	h6.sal.bam	other	105085	105085	0	+	0	1	48	47	0.0
CP008925.1	h6.sal.bam	other	105086	105086	0	+	0	3	48	47	0.0
CP008925.1	h6.sal.bam	other	105087	105087	0	+	1	0	48	44	1.0
CP008925.1	h6.sal.bam	other	105088	105088	0	+	0	0	48	44	0.0
CP008925.1	h6.sal.bam	other	105089	105089	0	+	1	0	49	46	1.0
CP008925.1	h6.sal.bam	other	105090	105090	0	+	0	0	48	46	0.0
CP008925.1	h6.sal.bam	other	105091	105091	0	+	0	0	48	47	0.0
CP008925.1	h6.sal.bam	other	105092	105092	0	+	0	0	48	47	0.0
CP008925.1	h6.sal.bam	other	105093	105093	0	+	0	0	47	48	0.0
CP008925.1	h6.sal.bam	other	105094	105094	0	+	0	2	47	48	0.0
CP008925.1	h6.sal.bam	other	105095	105095	0	+	1	0	48	46	1.0
CP008925.1	h6.sal.bam	other	105096	105096	0	+	2	0	50	46	2.0
CP008925.1	h6.sal.bam	other	105097	105097	0	+	1	0	50	46	1.0
CP008925.1	h6.sal.bam	other	105098	105098	0	+	0	0	50	46	0.0
CP008925.1	h6.sal.bam	other	105099	105099	0	+	0	0	50	47	0.0
CP008925.1	h6.sal.bam	other	105100	105100	0	+	1	1	47	47	1.0
CP008925.1	h6.sal.bam	other	105101	105101	0	+	1	0	45	46	1.0
CP008925.1	h6.sal.bam	other	105102	105102	0	+	0	0	45	46	0.0
CP008925.1	h6.sal.bam	other	105103	105103	0	+	0	1	45	48	0.0
CP008925.1	h6.sal.bam	other	105104	105104	0	+	0	1	45	49	0.0
CP008925.1	h6.sal.bam	other	105105	105105	0	+	5	0	48	48	5.0
CP008925.1	h6.sal.bam	other	105106	105106	0	+	4	0	52	48	4.0
CP008925.1	h6.sal.bam	other	105107	105107	0	+	2	1	54	48	2.0
CP008925.1	h6.sal.bam	other	105108	105108	0	+	0	1	53	47	0.0
CP008925.1	h6.sal.bam	other	105109	105109	0	+	1	0	54	46	1.0
CP008925.1	h6.sal.bam	other	105110	105110	0	+	0	2	54	46	0.0
CP008925.1	h6.sal.bam	other	105111	105111	0	+	0	0	53	44	0.0
CP008925.1	h6.sal.bam	other	105112	105112	0	+	0	0	52	45	0.0
CP008925.1	h6.sal.bam	other	105113	105113	0	+	2	0	54	45	2.0
CP008925.1	h6.sal.bam	other	105114	105114	0	+	0	2	54	45	0.0
CP008925.1	h6.sal.bam	other	105115	105115	0	+	2	0	53	44	2.0
CP008925.1	h6.sal.bam	other	105116	105116	0	+	0	1	53	44	0.0
CP008925.1	h6.sal.bam	other	105117	105117	0	+	0	3	53	43	0.0
CP008925.1	h6.sal.bam	other	105118	105118	0	+	1	1	54	40	1.0
CP008925.1	h6.sal.bam	other	105119	105119	0	+	0	0	54	39	0.0
CP008925.1	h6.sal.bam	other	105120	105120	0	+	0	2	53	39	0.0
CP008925.1	h6.sal.bam	other	105121	105121	0	+	2	0	55	37	2.0
CP008925.1	h6.sal.bam	other	105122	105122	0	+	0	0	55	37	0.0
CP008925.1	h6.sal.bam	other	105123	105123	0	+	1	1	55	37	1.0
CP008925.1	h6.sal.bam	other	105124	105124	0	+	0	3	54	36	0.0
CP008925.1	h6.sal.bam	other	105125	105125	0	+	1	0	55	36	1.0
CP008925.1	h6.sal.bam	other	105126	105126	0	+	0	1	55	36	0.0
CP008925.1	h6.sal.bam	other	105127	105127	0	+	1	0	55	35	1.0
CP008925.1	h6.sal.bam	other	105128	105128	0	+	1	0	53	35	1.0
CP008925.1	h6.sal.bam	other	105129	105129	0	+	0	0	53	35	0.0
CP008925.1	h6.sal.bam	other	105130	105130	0	+	1	0	54	35	1.0
CP008925.1	h6.sal.bam	other	105131	105131	0	+	0	2	50	36	0.0
CP008925.1	h6.sal.bam	other	105132	105132	0	+	0	1	50	34	0.0
CP008925.1	h6.sal.bam	other	105133	105133	0	+	1	2	50	33	1.0
CP008925.1	h6.sal.bam	other	105134	105134	0	+	1	0	51	31	1.0
CP008925.1	h6.sal.bam	other	105135	105135	0	+	0	1	49	32	0.0
CP008925.1	h6.sal.bam	other	105136	105136	0	+	0	1	48	31	0.0
CP008925.1	h6.sal.bam	other	105137	105137	0	+	0	2	48	31	0.0
CP008925.1	h6.sal.bam	other	105138	105138	0	+	0	1	48	31	0.0
CP008925.1	h6.sal.bam	other	105139	105139	0	+	1	0	49	30	1.0
CP008925.1	h6.sal.bam	other	105140	105140	0	+	0	0	47	30	0.0
CP008925.1	h6.sal.bam	other	105141	105141	0	+	1	0	48	31	1.0
CP008925.1	h6.sal.bam	other	105142	105142	0	+	3	0	49	31	3.0
CP008925.1	h6.sal.bam	other	105143	105143	0	+	1	0	50	32	1.0
CP008925.1	h6.sal.bam	other	105144	105144	0	+	1	0	50	33	1.0
CP008925.1	h6.sal.bam	other	105145	105145	0	+	2	1	52	33	2.0
CP008925.1	h6.sal.bam	other	105146	105146	0	+	1	3	48	32	1.0
CP008925.1	h6.sal.bam	other	105147	105147	0	+	0	0	48	30	0.0
CP008925.1	h6.sal.bam	other	105148	105148	0	+	1	0	49	30	1.0
CP008925.1	h6.sal.bam	other	105149	105149	0	+	0	2	49	30	0.0
CP008925.1	h6.sal.bam	other	105150	105150	0	+	0	0	49	29	0.0
CP008925.1	h6.sal.bam	other	105151	105151	0	+	1	0	48	30	1.0
CP008925.1	h6.sal.bam	other	105152	105152	0	+	0	3	48	30	0.0
CP008925.1	h6.sal.bam	other	105153	105153	0	+	0	1	48	28	0.0
CP008925.1	h6.sal.bam	other	105154	105154	0	+	2	0	50	27	2.0
CP008925.1	h6.sal.bam	other	105155	105155	0	+	0	0	50	27	0.0
CP008925.1	h6.sal.bam	other	105156	105156	0	+	2	0	52	27	2.0
CP008925.1	h6.sal.bam	other	105157	105157	0	+	3	0	55	27	3.0
CP008925.1	h6.sal.bam	other	105158	105158	0	+	0	0	54	27	0.0
CP008925.1	h6.sal.bam	other	105159	105159	0	+	1	1	54	27	1.0
CP008925.1	h6.sal.bam	other	105160	105160	0	+	1	0	55	26	1.0
CP008925.1	h6.sal.bam	other	105161	105161	0	+	0	1	55	26	0.0
CP008925.1	h6.sal.bam	other	105162	105162	0	+	0	1	54	27	0.0
CP008925.1	h6.sal.bam	other	105163	105163	0	+	0	0	53	27	0.0
CP008925.1	h6.sal.bam	other	105164	105164	0	+	2	0	55	28	2.0
CP008925.1	h6.sal.bam	other	105165	105165	0	+	1	1	56	28	1.0
CP008925.1	h6.sal.bam	other	105166	105166	0	+	1	0	57	27	1.0
CP008925.1	h6.sal.bam	other	105167	105167	0	+	1	1	58	27	1.0
CP008925.1	h6.sal.bam	other	105168	105168	0	+	0	0	58	26	0.0
CP008925.1	h6.sal.bam	other	105169	105169	0	+	0	0	58	27	0.0
CP008925.1	h6.sal.bam	GTTC	105170	105170	105178	+	0	1	57	28	0.0
CP008925.1	h6.sal.bam	other	105171	105171	0	+	0	0	55	27	0.0
CP008925.1	h6.sal.bam	GTTC	105172	105172	105178	+	3	0	57	27	3.0
CP008925.1	h6.sal.bam	other	105173	105173	0	+	0	0	56	27	0.0
CP008925.1	h6.sal.bam	other	105174	105174	0	+	1	0	58	27	1.0
CP008925.1	h6.sal.bam	other	105175	105175	0	+	0	0	57	27	0.0
CP008925.1	h6.sal.bam	other	105176	105176	0	+	0	1	55	27	0.0
CP008925.1	h6.sal.bam	other	105177	105177	0	+	0	1	55	27	0.0
CP008925.1	h6.sal.bam	other	105178	105178	0	+	0	2	55	26	0.0
CP008925.1	h6.sal.bam	other	105179	105179	0	+	0	0	55	24	0.0
CP008925.1	h6.sal.bam	other	105180	105180	0	+	0	0	50	24	0.0
CP008925.1	h6.sal.bam	other	105181	105181	0	+	1	0	45	24	1.0
CP008925.1	h6.sal.bam	other	105182	105182	0	+	0	0	45	25	0.0
CP008925.1	h6.sal.bam	other	105183	105183	0	+	0	0	45	25	0.0
CP008925.1	h6.sal.bam	other	105184	105184	0	+	0	0	45	25	0.0
CP008925.1	h6.sal.bam	other	105185	105185	0	+	0	0	45	25	0.0
CP008925.1	h6.sal.bam	other	105186	105186	0	+	0	1	45	27	0.0
CP008925.1	h6.sal.bam	GTTC	105187	105187	105178	+	5	0	47	27	5.0
CP008925.1	h6.sal.bam	other	105188	105188	0	+	0	0	47	26	0.0
CP008925.1	h6.sal.bam	GTTC	105189	105189	105178	+	2	1	49	29	2.0
CP008925.1	h6.sal.bam	other	105190	105190	0	+	0	0	48	28	0.0
CP008925.1	h6.sal.bam	other	105191	105191	0	+	1	0	49	29	1.0
CP008925.1	h6.sal.bam	other	105192	105192	0	+	0	0	49	29	0.0
CP008925.1	h6.sal.bam	other	105193	105193	0	+	0	0	48	29	0.0
CP008925.1	h6.sal.bam	other	105194	105194	0	+	0	1	47	30	0.0
CP008925.1	h6.sal.bam	other	105195	105195	0	+	0	0	43	30	0.0
CP008925.1	h6.sal.bam	other	105196	105196	0	+	0	1	43	30	0.0
CP008925.1	h6.sal.bam	other	105197	105197	0	+	0	0	43	29	0.0
CP008925.1	h6.sal.bam	other	105198	105198	0	+	1	2	44	29	1.0
CP008925.1	h6.sal.bam	other	105199	105199	0	+	1	0	45	27	1.0
CP008925.1	h6.sal.bam	other	105200	105200	0	+	0	0	43	27	0.0
CP008925.1	h6.sal.bam	other	105201	105201	0	+	1	1	44	27	1.0
CP008925.1	h6.sal.bam	other	105202	105202	0	+	0	0	43	26	0.0
CP008925.1	h6.sal.bam	other	105203	105203	0	+	0	0	42	26	0.0
CP008925.1	h6.sal.bam	other	105204	105204	0	+	1	0	43	27	1.0
CP008925.1	h6.sal.bam	other	105205	105205	0	+	1	1	44	27	1.0
CP008925.1	h6.sal.bam	other	105206	105206	0	+	0	0	44	26	0.0
CP008925.1	h6.sal.bam	other	105207	105207	0	+	0	0	43	26	0.0
CP008925.1	h6.sal.bam	other	105208	105208	0	+	0	1	38	26	0.0
CP008925.1	h6.sal.bam	other	105209	105209	0	+	0	0	38	25	0.0
CP008925.1	h6.sal.bam	other	105210	105210	0	+	1	0	39	26	1.0
CP008925.1	h6.sal.bam	other	105211	105211	0	+	0	1	39	29	0.0
CP008925.1	h6.sal.bam	other	105212	105212	0	+	0	2	39	28	0.0
CP008925.1	h6.sal.bam	other	105213	105213	0	+	0	0	39	28	0.0
CP008925.1	h6.sal.bam	other	105214	105214	0	+	1	0	40	28	1.0
CP008925.1	h6.sal.bam	other	105215	105215	0	+	0	1	40	28	0.0
CP008925.1	h6.sal.bam	other	105216	105216	0	+	1	0	40	28	1.0
CP008925.1	h6.sal.bam	other	105217	105217	0	+	0	0	38	28	0.0
CP008925.1	h6.sal.bam	other	105218	105218	0	+	0	1	37	28	0.0
CP008925.1	h6.sal.bam	other	105219	105219	0	+	0	0	36	27	0.0
CP008925.1	h6.sal.bam	other	105220	105220	0	+	0	1	35	29	0.0
CP008925.1	h6.sal.bam	other	105221	105221	0	+	0	0	34	28	0.0
CP008925.1	h6.sal.bam	other	105222	105222	0	+	3	1	35	28	3.0
CP008925.1	h6.sal.bam	other	105223	105223	0	+	1	0	34	27	1.0
CP008925.1	h6.sal.bam	other	105224	105224	0	+	1	0	35	27	1.0
CP008925.1	h6.sal.bam	other	105225	105225	0	+	1	1	36	27	1.0
CP008925.1	h6.sal.bam	other	105226	105226	0	+	0	0	36	26	0.0
CP008925.1	h6.sal.bam	other	105227	105227	0	+	0	0	36	27	0.0
CP008925.1	h6.sal.bam	other	105228	105228	0	+	0	0	35	27	0.0
CP008925.1	h6.sal.bam	other	105229	105229	0	+	0	0	35	27	0.0
CP008925.1	h6.sal.bam	other	105230	105230	0	+	0	0	35	27	0.0
CP008925.1	h6.sal.bam	other	105231	105231	0	+	0	0	32	27	0.0
CP008925.1	h6.sal.bam	other	105232	105232	0	+	0	0	32	27	0.0
CP008925.1	h6.sal.bam	other	105233	105233	0	+	0	0	32	27	0.0
CP008925.1	h6.sal.bam	other	105234	105234	0	+	0	0	31	27	0.0
CP008925.1	h6.sal.bam	other	105235	105235	0	+	1	1	31	28	1.0
CP008925.1	h6.sal.bam	GTTC	105236	105236	105244	+	3	1	33	27	3.0
CP008925.1	h6.sal.bam	other	105237	105237	0	+	0	1	33	26	0.0
CP008925.1	h6.sal.bam	GTTC	105238	105238	105244	+	0	1	33	39	0.0
CP008925.1	h6.sal.bam	other	105239	105239	0	+	0	0	33	39	0.0
CP008925.1	h6.sal.bam	other	105240	105240	0	+	0	0	33	39	0.0
CP008925.1	h6.sal.bam	other	105241	105241	0	+	2	0	33	39	2.0
CP008925.1	h6.sal.bam	other	105242	105242	0	+	0	0	33	39	0.0
CP008925.1	h6.sal.bam	other	105243	105243	0	+	0	1	33	39	0.0
CP008925.1	h6.sal.bam	other	105244	105244	0	+	0	1	33	38	0.0
CP008925.1	h6.sal.bam	other	105245	105245	0	+	0	0	33	37	0.0
CP008925.1	h6.sal.bam	other	105246	105246	0	+	0	0	33	37	0.0
CP008925.1	h6.sal.bam	other	105247	105247	0	+	0	0	30	37	0.0
CP008925.1	h6.sal.bam	other	105248	105248	0	+	0	0	29	44	0.0
CP008925.1	h6.sal.bam	other	105249	105249	0	+	1	0	30	44	1.0
CP008925.1	h6.sal.bam	other	105250	105250	0	+	0	0	30	44	0.0
CP008925.1	h6.sal.bam	other	105251	105251	0	+	0	1	30	47	0.0
CP008925.1	h6.sal.bam	other	105252	105252	0	+	1	0	31	46	1.0
CP008925.1	h6.sal.bam	GTTC	105253	105253	105244	+	0	0	31	46	0.0
CP008925.1	h6.sal.bam	other	105254	105254	0	+	0	0	31	46	0.0
CP008925.1	h6.sal.bam	GTTC	105255	105255	105244	+	0	0	31	110	0.0
CP008925.1	h6.sal.bam	GTTC	105256	105256	105264	+	0	1	30	113	0.0
CP008925.1	h6.sal.bam	other	105257	105257	0	+	0	0	30	112	0.0
CP008925.1	h6.sal.bam	GTTC	105258	105258	105264	+	0	0	30	115	0.0
CP008925.1	h6.sal.bam	other	105259	105259	0	+	0	0	30	115	0.0
CP008925.1	h6.sal.bam	other	105260	105260	0	+	1	4	31	114	1.0
CP008925.1	h6.sal.bam	other	105261	105261	0	+	0	0	31	111	0.0
CP008925.1	h6.sal.bam	other	105262	105262	0	+	0	1	26	111	0.0
CP008925.1	h6.sal.bam	other	105263	105263	0	+	1	0	27	110	1.0
CP008925.1	h6.sal.bam	other	105264	105264	0	+	2	1	27	110	2.0
CP008925.1	h6.sal.bam	other	105265	105265	0	+	0	0	27	109	0.0
CP008925.1	h6.sal.bam	other	105266	105266	0	+	0	0	26	109	0.0
CP008925.1	h6.sal.bam	other	105267	105267	0	+	0	0	26	109	0.0
CP008925.1	h6.sal.bam	other	105268	105268	0	+	0	1	26	109	0.0
CP008925.1	h6.sal.bam	other	105269	105269	0	+	0	1	26	108	0.0
CP008925.1	h6.sal.bam	other	105270	105270	0	+	0	0	26	107	0.0
CP008925.1	h6.sal.bam	other	105271	105271	0	+	0	0	26	107	0.0
CP008925.1	h6.sal.bam	other	105272	105272	0	+	0	0	26	107	0.0
CP008925.1	h6.sal.bam	GTTC	105273	105273	105264	+	0	0	25	107	0.0
CP008925.1	h6.sal.bam	other	105274	105274	0	+	0	0	24	108	0.0
CP008925.1	h6.sal.bam	GTTC	105275	105275	105264	+	0	0	24	108	0.0
CP008925.1	h6.sal.bam	other	105276	105276	0	+	0	0	23	109	0.0
CP008925.1	h6.sal.bam	other	105277	105277	0	+	0	0	23	109	0.0
CP008925.1	h6.sal.bam	other	105278	105278	0	+	0	1	23	109	0.0
CP008925.1	h6.sal.bam	other	105279	105279	0	+	0	0	22	108	0.0
CP008925.1	h6.sal.bam	other	105280	105280	0	+	0	0	21	108	0.0
CP008925.1	h6.sal.bam	other	105281	105281	0	+	0	0	21	108	0.0
CP008925.1	h6.sal.bam	other	105282	105282	0	+	0	0	21	108	0.0
CP008925.1	h6.sal.bam	other	105283	105283	0	+	0	1	21	108	0.0
CP008925.1	h6.sal.bam	other	105284	105284	0	+	1	0	21	107	1.0
CP008925.1	h6.sal.bam	other	105285	105285	0	+	1	5	22	108	1.0
CP008925.1	h6.sal.bam	other	105286	105286	0	+	0	0	22	103	0.0
CP008925.1	h6.sal.bam	other	105287	105287	0	+	0	0	22	103	0.0
CP008925.1	h6.sal.bam	other	105288	105288	0	+	0	0	21	103	0.0
CP008925.1	h6.sal.bam	other	105289	105289	0	+	0	0	21	103	0.0
CP008925.1	h6.sal.bam	other	105290	105290	0	+	0	1	20	103	0.0
CP008925.1	h6.sal.bam	other	105291	105291	0	+	1	0	21	102	1.0
CP008925.1	h6.sal.bam	other	105292	105292	0	+	1	0	22	102	1.0
CP008925.1	h6.sal.bam	other	105293	105293	0	+	0	0	22	102	0.0
CP008925.1	h6.sal.bam	other	105294	105294	0	+	0	2	22	102	0.0
CP008925.1	h6.sal.bam	other	105295	105295	0	+	0	0	22	102	0.0
CP008925.1	h6.sal.bam	other	105296	105296	0	+	1	0	23	102	1.0
CP008925.1	h6.sal.bam	other	105297	105297	0	+	0	0	19	102	0.0
CP008925.1	h6.sal.bam	other	105298	105298	0	+	1	0	19	102	1.0
CP008925.1	h6.sal.bam	other	105299	105299	0	+	0	0	18	102	0.0
CP008925.1	h6.sal.bam	other	105300	105300	0	+	0	1	18	102	0.0
CP008925.1	h6.sal.bam	other	105301	105301	0	+	0	0	18	101	0.0
CP008925.1	h6.sal.bam	other	105302	105302	0	+	0	0	18	102	0.0
CP008925.1	h6.sal.bam	other	105303	105303	0	+	0	0	18	102	0.0
CP008925.1	h6.sal.bam	other	105304	105304	0	+	0	0	18	103	0.0
CP008925.1	h6.sal.bam	other	105305	105305	0	+	0	0	18	103	0.0
CP008925.1	h6.sal.bam	other	105306	105306	0	+	0	0	18	103	0.0
CP008925.1	h6.sal.bam	other	105307	105307	0	+	0	0	18	103	0.0
CP008925.1	h6.sal.bam	other	105308	105308	0	+	0	0	18	104	0.0
CP008925.1	h6.sal.bam	other	105309	105309	0	+	0	1	18	104	0.0
CP008925.1	h6.sal.bam	other	105310	105310	0	+	0	0	17	103	0.0
CP008925.1	h6.sal.bam	other	105311	105311	0	+	0	0	14	103	0.0
CP008925.1	h6.sal.bam	GTTC	105312	105312	105320	+	1	15	15	103	1.0
CP008925.1	h6.sal.bam	other	105313	105313	0	+	0	0	14	88	0.0
CP008925.1	h6.sal.bam	GTTC	105314	105314	105320	+	4	0	18	88	4.0
CP008925.1	h6.sal.bam	other	105315	105315	0	+	0	0	18	90	0.0
CP008925.1	h6.sal.bam	other	105316	105316	0	+	0	0	16	91	0.0
CP008925.1	h6.sal.bam	GAAC	105317	105317	105325	+	0	0	16	91	0.0
CP008925.1	h6.sal.bam	other	105318	105318	0	+	0	0	16	91	0.0
CP008925.1	h6.sal.bam	GAAC	105319	105319	105325	+	0	0	16	92	0.0
CP008925.1	h6.sal.bam	other	105320	105320	0	+	1	0	17	94	1.0
CP008925.1	h6.sal.bam	other	105321	105321	0	+	0	0	17	94	0.0
CP008925.1	h6.sal.bam	other	105322	105322	0	+	0	7	17	95	0.0
CP008925.1	h6.sal.bam	other	105323	105323	0	+	0	0	16	88	0.0
CP008925.1	h6.sal.bam	other	105324	105324	0	+	0	2	16	88	0.0
CP008925.1	h6.sal.bam	other	105325	105325	0	+	0	1	16	86	0.0
CP008925.1	h6.sal.bam	other	105326	105326	0	+	0	0	15	85	0.0
CP008925.1	h6.sal.bam	other	105327	105327	0	+	0	0	15	85	0.0
CP008925.1	h6.sal.bam	other	105328	105328	0	+	0	1	15	85	0.0
CP008925.1	h6.sal.bam	GTTC	105329	105329	105320	+	0	68	15	84	0.0
CP008925.1	h6.sal.bam	other	105330	105330	0	+	0	0	14	16	0.0
CP008925.1	h6.sal.bam	GTTC	105331	105331	105320	+	92	0	106	18	92.0
CP008925.1	h6.sal.bam	other	105332	105332	0	+	1	1	107	19	1.0
CP008925.1	h6.sal.bam	other	105333	105333	0	+	0	0	107	18	0.0
CP008925.1	h6.sal.bam	GAAC	105334	105334	105325	+	0	0	106	18	0.0
CP008925.1	h6.sal.bam	other	105335	105335	0	+	2	0	108	18	2.0
CP008925.1	h6.sal.bam	GAAC	105336	105336	105325	+	0	0	108	18	0.0
CP008925.1	h6.sal.bam	other	105337	105337	0	+	0	0	107	18	0.0
CP008925.1	h6.sal.bam	other	105338	105338	0	+	0	0	107	18	0.0
CP008925.1	h6.sal.bam	other	105339	105339	0	+	0	0	106	18	0.0
CP008925.1	h6.sal.bam	other	105340	105340	0	+	1	0	107	19	1.0
CP008925.1	h6.sal.bam	other	105341	105341	0	+	0	0	107	19	0.0
CP008925.1	h6.sal.bam	other	105342	105342	0	+	5	0	112	19	5.0
CP008925.1	h6.sal.bam	other	105343	105343	0	+	0	0	112	19	0.0
CP008925.1	h6.sal.bam	other	105344	105344	0	+	1	0	113	19	1.0
CP008925.1	h6.sal.bam	other	105345	105345	0	+	0	0	113	19	0.0
CP008925.1	h6.sal.bam	other	105346	105346	0	+	0	0	113	19	0.0
CP008925.1	h6.sal.bam	other	105347	105347	0	+	0	0	113	19	0.0
CP008925.1	h6.sal.bam	other	105348	105348	0	+	3	1	116	19	3.0
CP008925.1	h6.sal.bam	other	105349	105349	0	+	0	0	116	18	0.0
CP008925.1	h6.sal.bam	other	105350	105350	0	+	0	1	116	19	0.0
CP008925.1	h6.sal.bam	GTTC	105351	105351	105359	+	0	0	116	18	0.0
CP008925.1	h6.sal.bam	other	105352	105352	0	+	0	0	116	18	0.0
CP008925.1	h6.sal.bam	GTTC	105353	105353	105359	+	0	0	116	18	0.0
CP008925.1	h6.sal.bam	other	105354	105354	0	+	1	0	117	18	1.0
CP008925.1	h6.sal.bam	other	105355	105355	0	+	1	0	118	18	1.0
CP008925.1	h6.sal.bam	other	105356	105356	0	+	0	0	118	18	0.0
CP008925.1	h6.sal.bam	other	105357	105357	0	+	5	0	123	20	5.0
CP008925.1	h6.sal.bam	other	105358	105358	0	+	3	0	126	20	3.0
CP008925.1	h6.sal.bam	other	105359	105359	0	+	0	1	126	21	0.0
CP008925.1	h6.sal.bam	other	105360	105360	0	+	0	0	125	20	0.0
CP008925.1	h6.sal.bam	other	105361	105361	0	+	0	0	125	20	0.0
CP008925.1	h6.sal.bam	other	105362	105362	0	+	1	0	126	21	1.0
CP008925.1	h6.sal.bam	other	105363	105363	0	+	0	0	126	23	0.0
CP008925.1	h6.sal.bam	other	105364	105364	0	+	0	0	126	24	0.0
CP008925.1	h6.sal.bam	other	105365	105365	0	+	0	0	126	24	0.0
CP008925.1	h6.sal.bam	other	105366	105366	0	+	0	0	125	25	0.0
CP008925.1	h6.sal.bam	other	105367	105367	0	+	0	0	124	26	0.0
CP008925.1	h6.sal.bam	GTTC	105368	105368	105359	+	0	0	124	27	0.0
CP008925.1	h6.sal.bam	other	105369	105369	0	+	0	2	123	27	0.0
CP008925.1	h6.sal.bam	GTTC	105370	105370	105359	+	0	0	123	25	0.0
CP008925.1	h6.sal.bam	other	105371	105371	0	+	0	1	123	25	0.0
CP008925.1	h6.sal.bam	other	105372	105372	0	+	1	0	124	24	1.0
CP008925.1	h6.sal.bam	other	105373	105373	0	+	0	0	123	24	0.0
CP008925.1	h6.sal.bam	other	105374	105374	0	+	0	0	123	24	0.0
CP008925.1	h6.sal.bam	other	105375	105375	0	+	1	1	124	28	1.0
CP008925.1	h6.sal.bam	other	105376	105376	0	+	0	0	124	28	0.0
CP008925.1	h6.sal.bam	GTTC	105377	105377	105385	+	1	0	125	29	1.0
CP008925.1	h6.sal.bam	other	105378	105378	0	+	0	1	125	29	0.0
CP008925.1	h6.sal.bam	GTTC	105379	105379	105385	+	0	0	125	29	0.0
CP008925.1	h6.sal.bam	other	105380	105380	0	+	0	0	125	30	0.0
CP008925.1	h6.sal.bam	other	105381	105381	0	+	0	1	125	30	0.0
CP008925.1	h6.sal.bam	other	105382	105382	0	+	0	1	125	30	0.0
CP008925.1	h6.sal.bam	other	105383	105383	0	+	0	0	125	30	0.0
CP008925.1	h6.sal.bam	other	105384	105384	0	+	0	0	125	30	0.0
CP008925.1	h6.sal.bam	other	105385	105385	0	+	0	0	125	31	0.0
CP008925.1	h6.sal.bam	other	105386	105386	0	+	0	0	125	31	0.0
CP008925.1	h6.sal.bam	other	105387	105387	0	+	2	0	126	32	2.0
CP008925.1	h6.sal.bam	other	105388	105388	0	+	0	2	125	32	0.0
CP008925.1	h6.sal.bam	other	105389	105389	0	+	1	1	123	30	1.0
CP008925.1	h6.sal.bam	other	105390	105390	0	+	0	0	123	30	0.0
CP008925.1	h6.sal.bam	other	105391	105391	0	+	1	0	124	30	1.0
CP008925.1	h6.sal.bam	other	105392	105392	0	+	1	0	125	31	1.0
CP008925.1	h6.sal.bam	other	105393	105393	0	+	0	1	125	31	0.0
CP008925.1	h6.sal.bam	GTTC	105394	105394	105385	+	1	2	126	32	1.0
CP008925.1	h6.sal.bam	other	105395	105395	0	+	0	1	124	32	0.0
CP008925.1	h6.sal.bam	GTTC	105396	105396	105385	+	0	0	124	31	0.0
CP008925.1	h6.sal.bam	other	105397	105397	0	+	4	0	128	31	4.0
CP008925.1	h6.sal.bam	other	105398	105398	0	+	0	0	128	31	0.0
CP008925.1	h6.sal.bam	other	105399	105399	0	+	0	0	128	33	0.0
CP008925.1	h6.sal.bam	other	105400	105400	0	+	0	0	128	35	0.0
CP008925.1	h6.sal.bam	other	105401	105401	0	+	0	0	128	36	0.0
CP008925.1	h6.sal.bam	other	105402	105402	0	+	1	0	128	37	1.0
CP008925.1	h6.sal.bam	other	105403	105403	0	+	0	0	127	39	0.0
CP008925.1	h6.sal.bam	other	105404	105404	0	+	1	0	126	39	1.0
CP008925.1	h6.sal.bam	other	105405	105405	0	+	1	1	123	39	1.0
CP008925.1	h6.sal.bam	other	105406	105406	0	+	0	0	40	38	0.0
CP008925.1	h6.sal.bam	other	105407	105407	0	+	1	0	40	38	1.0
CP008925.1	h6.sal.bam	other	105408	105408	0	+	2	0	42	42	2.0
CP008925.1	h6.sal.bam	other	105409	105409	0	+	1	0	41	42	1.0
CP008925.1	h6.sal.bam	other	105410	105410	0	+	0	0	41	43	0.0
CP008925.1	h6.sal.bam	other	105411	105411	0	+	0	0	41	43	0.0
CP008925.1	h6.sal.bam	other	105412	105412	0	+	0	0	41	45	0.0
CP008925.1	h6.sal.bam	other	105413	105413	0	+	0	0	41	45	0.0
CP008925.1	h6.sal.bam	other	105414	105414	0	+	0	1	40	46	0.0
CP008925.1	h6.sal.bam	other	105415	105415	0	+	0	0	40	45	0.0
CP008925.1	h6.sal.bam	other	105416	105416	0	+	0	0	40	45	0.0
CP008925.1	h6.sal.bam	other	105417	105417	0	+	0	0	35	46	0.0
CP008925.1	h6.sal.bam	other	105418	105418	0	+	0	0	35	47	0.0
CP008925.1	h6.sal.bam	other	105419	105419	0	+	1	0	35	47	1.0
CP008925.1	h6.sal.bam	other	105420	105420	0	+	0	0	35	47	0.0
CP008925.1	h6.sal.bam	other	105421	105421	0	+	0	0	35	47	0.0
CP008925.1	h6.sal.bam	other	105422	105422	0	+	1	0	36	50	1.0
CP008925.1	h6.sal.bam	other	105423	105423	0	+	0	1	33	50	0.0
CP008925.1	h6.sal.bam	other	105424	105424	0	+	0	0	33	49	0.0
CP008925.1	h6.sal.bam	other	105425	105425	0	+	0	0	33	51	0.0
CP008925.1	h6.sal.bam	other	105426	105426	0	+	1	0	34	51	1.0
CP008925.1	h6.sal.bam	other	105427	105427	0	+	0	0	34	51	0.0
CP008925.1	h6.sal.bam	other	105428	105428	0	+	1	0	35	54	1.0
CP008925.1	h6.sal.bam	other	105429	105429	0	+	0	0	34	55	0.0
CP008925.1	h6.sal.bam	other	105430	105430	0	+	2	0	35	56	2.0
CP008925.1	h6.sal.bam	other	105431	105431	0	+	0	2	35	56	0.0
CP008925.1	h6.sal.bam	other	105432	105432	0	+	0	1	30	55	0.0
CP008925.1	h6.sal.bam	other	105433	105433	0	+	0	0	27	54	0.0
CP008925.1	h6.sal.bam	other	105434	105434	0	+	2	0	29	55	2.0
CP008925.1	h6.sal.bam	other	105435	105435	0	+	0	0	29	56	0.0
CP008925.1	h6.sal.bam	other	105436	105436	0	+	2	1	31	56	2.0
CP008925.1	h6.sal.bam	other	105437	105437	0	+	1	2	31	55	1.0
CP008925.1	h6.sal.bam	other	105438	105438	0	+	1	1	32	53	1.0
CP008925.1	h6.sal.bam	other	105439	105439	0	+	0	1	32	52	0.0
CP008925.1	h6.sal.bam	other	105440	105440	0	+	1	1	33	53	1.0
CP008925.1	h6.sal.bam	other	105441	105441	0	+	1	0	34	52	1.0
CP008925.1	h6.sal.bam	other	105442	105442	0	+	0	1	34	52	0.0
CP008925.1	h6.sal.bam	other	105443	105443	0	+	0	0	34	52	0.0
CP008925.1	h6.sal.bam	other	105444	105444	0	+	3	0	37	52	3.0
CP008925.1	h6.sal.bam	other	105445	105445	0	+	0	0	37	52	0.0
CP008925.1	h6.sal.bam	other	105446	105446	0	+	1	0	38	52	1.0
CP008925.1	h6.sal.bam	other	105447	105447	0	+	1	2	38	52	1.0
CP008925.1	h6.sal.bam	other	105448	105448	0	+	0	0	37	50	0.0
CP008925.1	h6.sal.bam	other	105449	105449	0	+	1	2	38	50	1.0
CP008925.1	h6.sal.bam	other	105450	105450	0	+	0	1	38	48	0.0
CP008925.1	h6.sal.bam	other	105451	105451	0	+	3	1	41	48	3.0
CP008925.1	h6.sal.bam	other	105452	105452	0	+	2	1	42	48	2.0
CP008925.1	h6.sal.bam	other	105453	105453	0	+	1	0	43	47	1.0
CP008925.1	h6.sal.bam	other	105454	105454	0	+	0	1	43	47	0.0
CP008925.1	h6.sal.bam	other	105455	105455	0	+	0	0	43	47	0.0
CP008925.1	h6.sal.bam	other	105456	105456	0	+	0	1	43	47	0.0
CP008925.1	h6.sal.bam	other	105457	105457	0	+	0	1	43	47	0.0
CP008925.1	h6.sal.bam	other	105458	105458	0	+	1	0	44	47	1.0
CP008925.1	h6.sal.bam	other	105459	105459	0	+	0	1	44	47	0.0
CP008925.1	h6.sal.bam	other	105460	105460	0	+	0	1	44	46	0.0
CP008925.1	h6.sal.bam	other	105461	105461	0	+	1	0	45	46	1.0
CP008925.1	h6.sal.bam	other	105462	105462	0	+	0	1	41	46	0.0
CP008925.1	h6.sal.bam	other	105463	105463	0	+	2	0	43	46	2.0
CP008925.1	h6.sal.bam	other	105464	105464	0	+	0	0	43	49	0.0
CP008925.1	h6.sal.bam	other	105465	105465	0	+	0	0	43	49	0.0
CP008925.1	h6.sal.bam	other	105466	105466	0	+	0	1	42	50	0.0
CP008925.1	h6.sal.bam	other	105467	105467	0	+	0	0	42	51	0.0
CP008925.1	h6.sal.bam	other	105468	105468	0	+	2	2	43	51	2.0
CP008925.1	h6.sal.bam	other	105469	105469	0	+	0	2	43	49	0.0
CP008925.1	h6.sal.bam	other	105470	105470	0	+	0	0	43	48	0.0
CP008925.1	h6.sal.bam	other	105471	105471	0	+	1	1	44	50	1.0
CP008925.1	h6.sal.bam	other	105472	105472	0	+	0	1	40	49	0.0
CP008925.1	h6.sal.bam	other	105473	105473	0	+	1	1	41	48	1.0
CP008925.1	h6.sal.bam	other	105474	105474	0	+	0	1	40	48	0.0
CP008925.1	h6.sal.bam	other	105475	105475	0	+	0	1	40	47	0.0
CP008925.1	h6.sal.bam	other	105476	105476	0	+	0	1	40	46	0.0
CP008925.1	h6.sal.bam	other	105477	105477	0	+	0	2	40	45	0.0
CP008925.1	h6.sal.bam	other	105478	105478	0	+	0	0	39	43	0.0
CP008925.1	h6.sal.bam	other	105479	105479	0	+	0	0	39	43	0.0
CP008925.1	h6.sal.bam	other	105480	105480	0	+	0	0	38	45	0.0
CP008925.1	h6.sal.bam	other	105481	105481	0	+	0	1	37	47	0.0
CP008925.1	h6.sal.bam	other	105482	105482	0	+	0	3	37	46	0.0
CP008925.1	h6.sal.bam	other	105483	105483	0	+	0	0	35	44	0.0
CP008925.1	h6.sal.bam	other	105484	105484	0	+	2	1	36	44	2.0
CP008925.1	h6.sal.bam	other	105485	105485	0	+	2	0	38	43	2.0
CP008925.1	h6.sal.bam	other	105486	105486	0	+	0	2	38	43	0.0
CP008925.1	h6.sal.bam	other	105487	105487	0	+	1	0	39	42	1.0
CP008925.1	h6.sal.bam	other	105488	105488	0	+	0	1	39	43	0.0
CP008925.1	h6.sal.bam	other	105489	105489	0	+	0	0	39	42	0.0
CP008925.1	h6.sal.bam	other	105490	105490	0	+	2	0	41	42	2.0
CP008925.1	h6.sal.bam	other	105491	105491	0	+	1	1	42	43	1.0
CP008925.1	h6.sal.bam	other	105492	105492	0	+	0	1	42	42	0.0
CP008925.1	h6.sal.bam	other	105493	105493	0	+	0	0	42	41	0.0
CP008925.1	h6.sal.bam	other	105494	105494	0	+	0	0	41	45	0.0
CP008925.1	h6.sal.bam	other	105495	105495	0	+	0	3	41	45	0.0
CP008925.1	h6.sal.bam	other	105496	105496	0	+	0	0	41	42	0.0
CP008925.1	h6.sal.bam	other	105497	105497	0	+	1	0	41	42	1.0
CP008925.1	h6.sal.bam	other	105498	105498	0	+	0	0	41	43	0.0
CP008925.1	h6.sal.bam	other	105499	105499	0	+	1	2	42	43	1.0
CP008925.1	h6.sal.bam	other	105500	105500	0	+	1	1	43	41	1.0
CP008925.1	h6.sal.bam	other	105501	105501	0	+	2	0	44	40	2.0
CP008925.1	h6.sal.bam	other	105502	105502	0	+	0	2	43	43	0.0
CP008925.1	h6.sal.bam	other	105503	105503	0	+	1	1	43	41	1.0
CP008925.1	h6.sal.bam	other	105504	105504	0	+	1	2	42	41	1.0
CP008925.1	h6.sal.bam	other	105505	105505	0	+	0	0	42	40	0.0
CP008925.1	h6.sal.bam	other	105506	105506	0	+	0	0	42	40	0.0
CP008925.1	h6.sal.bam	other	105507	105507	0	+	0	1	42	42	0.0
CP008925.1	h6.sal.bam	other	105508	105508	0	+	0	1	42	43	0.0
CP008925.1	h6.sal.bam	other	105509	105509	0	+	1	0	41	45	1.0
CP008925.1	h6.sal.bam	other	105510	105510	0	+	1	0	42	46	1.0
CP008925.1	h6.sal.bam	other	105511	105511	0	+	0	0	39	46	0.0
CP008925.1	h6.sal.bam	other	105512	105512	0	+	1	0	40	46	1.0
CP008925.1	h6.sal.bam	other	105513	105513	0	+	0	1	39	47	0.0
CP008925.1	h6.sal.bam	other	105514	105514	0	+	0	1	39	46	0.0
CP008925.1	h6.sal.bam	other	105515	105515	0	+	0	1	38	46	0.0
CP008925.1	h6.sal.bam	other	105516	105516	0	+	1	0	38	47	1.0
CP008925.1	h6.sal.bam	other	105517	105517	0	+	1	1	39	47	1.0
CP008925.1	h6.sal.bam	other	105518	105518	0	+	2	0	41	48	2.0
CP008925.1	h6.sal.bam	other	105519	105519	0	+	1	0	39	49	1.0
CP008925.1	h6.sal.bam	other	105520	105520	0	+	2	0	41	50	2.0
CP008925.1	h6.sal.bam	other	105521	105521	0	+	0	0	39	51	0.0
CP008925.1	h6.sal.bam	other	105522	105522	0	+	0	0	39	51	0.0
CP008925.1	h6.sal.bam	other	105523	105523	0	+	0	0	39	55	0.0
CP008925.1	h6.sal.bam	other	105524	105524	0	+	0	0	38	55	0.0
CP008925.1	h6.sal.bam	other	105525	105525	0	+	1	1	38	55	1.0
CP008925.1	h6.sal.bam	other	105526	105526	0	+	1	1	37	55	1.0
CP008925.1	h6.sal.bam	other	105527	105527	0	+	0	0	36	54	0.0
CP008925.1	h6.sal.bam	other	105528	105528	0	+	2	1	37	54	2.0
CP008925.1	h6.sal.bam	other	105529	105529	0	+	2	0	39	55	2.0
CP008925.1	h6.sal.bam	other	105530	105530	0	+	0	0	39	55	0.0
CP008925.1	h6.sal.bam	other	105531	105531	0	+	2	1	41	56	2.0
CP008925.1	h6.sal.bam	other	105532	105532	0	+	0	0	41	55	0.0
CP008925.1	h6.sal.bam	other	105533	105533	0	+	2	0	42	57	2.0
CP008925.1	h6.sal.bam	other	105534	105534	0	+	1	1	43	57	1.0
CP008925.1	h6.sal.bam	other	105535	105535	0	+	1	0	43	56	1.0
CP008925.1	h6.sal.bam	other	105536	105536	0	+	1	0	44	56	1.0
CP008925.1	h6.sal.bam	other	105537	105537	0	+	1	1	45	56	1.0
CP008925.1	h6.sal.bam	other	105538	105538	0	+	0	3	43	55	0.0
CP008925.1	h6.sal.bam	other	105539	105539	0	+	0	0	43	52	0.0
CP008925.1	h6.sal.bam	other	105540	105540	0	+	1	1	44	52	1.0
CP008925.1	h6.sal.bam	other	105541	105541	0	+	4	2	48	53	4.0
CP008925.1	h6.sal.bam	other	105542	105542	0	+	0	0	46	51	0.0
CP008925.1	h6.sal.bam	other	105543	105543	0	+	1	1	47	51	1.0
CP008925.1	h6.sal.bam	other	105544	105544	0	+	0	2	47	52	0.0
CP008925.1	h6.sal.bam	other	105545	105545	0	+	0	0	47	51	0.0
CP008925.1	h6.sal.bam	other	105546	105546	0	+	0	0	46	52	0.0
CP008925.1	h6.sal.bam	other	105547	105547	0	+	0	0	46	53	0.0
CP008925.1	h6.sal.bam	other	105548	105548	0	+	2	1	47	54	2.0
CP008925.1	h6.sal.bam	other	105549	105549	0	+	0	0	47	53	0.0
CP008925.1	h6.sal.bam	other	105550	105550	0	+	0	0	47	54	0.0
CP008925.1	h6.sal.bam	other	105551	105551	0	+	0	0	47	54	0.0
CP008925.1	h6.sal.bam	other	105552	105552	0	+	0	0	47	54	0.0
CP008925.1	h6.sal.bam	other	105553	105553	0	+	1	2	48	54	1.0
CP008925.1	h6.sal.bam	other	105554	105554	0	+	1	1	49	55	1.0
CP008925.1	h6.sal.bam	other	105555	105555	0	+	0	1	48	56	0.0
CP008925.1	h6.sal.bam	other	105556	105556	0	+	1	1	49	55	1.0
CP008925.1	h6.sal.bam	other	105557	105557	0	+	0	0	45	55	0.0
CP008925.1	h6.sal.bam	other	105558	105558	0	+	0	0	45	56	0.0
CP008925.1	h6.sal.bam	other	105559	105559	0	+	0	0	45	57	0.0
CP008925.1	h6.sal.bam	other	105560	105560	0	+	1	0	46	57	1.0
CP008925.1	h6.sal.bam	other	105561	105561	0	+	2	1	48	57	2.0
CP008925.1	h6.sal.bam	other	105562	105562	0	+	2	1	49	56	2.0
CP008925.1	h6.sal.bam	other	105563	105563	0	+	1	0	47	55	1.0
CP008925.1	h6.sal.bam	other	105564	105564	0	+	1	0	48	56	1.0
CP008925.1	h6.sal.bam	other	105565	105565	0	+	0	1	48	57	0.0
CP008925.1	h6.sal.bam	other	105566	105566	0	+	1	0	49	56	1.0
CP008925.1	h6.sal.bam	other	105567	105567	0	+	0	0	49	57	0.0
CP008925.1	h6.sal.bam	other	105568	105568	0	+	0	4	49	57	0.0
CP008925.1	h6.sal.bam	other	105569	105569	0	+	0	0	49	53	0.0
CP008925.1	h6.sal.bam	other	105570	105570	0	+	1	0	50	53	1.0
CP008925.1	h6.sal.bam	other	105571	105571	0	+	0	0	50	58	0.0
CP008925.1	h6.sal.bam	other	105572	105572	0	+	1	1	51	59	1.0
CP008925.1	h6.sal.bam	other	105573	105573	0	+	1	0	52	58	1.0
CP008925.1	h6.sal.bam	other	105574	105574	0	+	0	0	50	58	0.0
CP008925.1	h6.sal.bam	other	105575	105575	0	+	1	0	49	58	1.0
CP008925.1	h6.sal.bam	other	105576	105576	0	+	1	3	49	58	1.0
CP008925.1	h6.sal.bam	other	105577	105577	0	+	0	1	49	57	0.0
CP008925.1	h6.sal.bam	other	105578	105578	0	+	1	1	49	56	1.0
CP008925.1	h6.sal.bam	other	105579	105579	0	+	0	1	49	55	0.0
CP008925.1	h6.sal.bam	other	105580	105580	0	+	0	0	49	54	0.0
CP008925.1	h6.sal.bam	other	105581	105581	0	+	0	2	49	56	0.0
CP008925.1	h6.sal.bam	other	105582	105582	0	+	0	2	49	54	0.0
CP008925.1	h6.sal.bam	other	105583	105583	0	+	0	4	49	52	0.0
CP008925.1	h6.sal.bam	other	105584	105584	0	+	2	0	50	50	2.0
CP008925.1	h6.sal.bam	other	105585	105585	0	+	2	1	51	51	2.0
CP008925.1	h6.sal.bam	other	105586	105586	0	+	1	1	52	50	1.0
CP008925.1	h6.sal.bam	other	105587	105587	0	+	0	0	51	49	0.0
CP008925.1	h6.sal.bam	other	105588	105588	0	+	0	1	51	50	0.0
CP008925.1	h6.sal.bam	other	105589	105589	0	+	0	0	51	51	0.0
CP008925.1	h6.sal.bam	other	105590	105590	0	+	0	2	51	51	0.0
CP008925.1	h6.sal.bam	other	105591	105591	0	+	1	1	51	53	1.0
CP008925.1	h6.sal.bam	other	105592	105592	0	+	2	1	51	52	2.0
CP008925.1	h6.sal.bam	other	105593	105593	0	+	1	0	50	51	1.0
CP008925.1	h6.sal.bam	other	105594	105594	0	+	0	0	50	54	0.0
CP008925.1	h6.sal.bam	other	105595	105595	0	+	2	1	50	58	2.0
CP008925.1	h6.sal.bam	other	105596	105596	0	+	1	2	51	57	1.0
CP008925.1	h6.sal.bam	other	105597	105597	0	+	2	2	53	55	2.0
CP008925.1	h6.sal.bam	other	105598	105598	0	+	1	0	54	53	1.0
CP008925.1	h6.sal.bam	other	105599	105599	0	+	1	1	55	55	1.0
CP008925.1	h6.sal.bam	other	105600	105600	0	+	0	0	54	54	0.0
CP008925.1	h6.sal.bam	other	105601	105601	0	+	1	0	54	55	1.0
CP008925.1	h6.sal.bam	other	105602	105602	0	+	1	0	55	55	1.0
CP008925.1	h6.sal.bam	other	105603	105603	0	+	1	2	54	56	1.0
CP008925.1	h6.sal.bam	other	105604	105604	0	+	2	1	54	56	2.0
CP008925.1	h6.sal.bam	GAAC	105605	105605	105613	+	0	2	52	55	0.0
CP008925.1	h6.sal.bam	other	105606	105606	0	+	1	0	53	53	1.0
CP008925.1	h6.sal.bam	GAAC	105607	105607	105613	+	2	1	55	53	2.0
CP008925.1	h6.sal.bam	other	105608	105608	0	+	1	0	53	53	1.0
CP008925.1	h6.sal.bam	other	105609	105609	0	+	1	0	54	53	1.0
CP008925.1	h6.sal.bam	other	105610	105610	0	+	1	0	51	54	1.0
CP008925.1	h6.sal.bam	other	105611	105611	0	+	0	0	51	54	0.0
CP008925.1	h6.sal.bam	other	105612	105612	0	+	1	0	50	58	1.0
CP008925.1	h6.sal.bam	other	105613	105613	0	+	1	0	51	58	1.0
CP008925.1	h6.sal.bam	other	105614	105614	0	+	0	0	51	59	0.0
CP008925.1	h6.sal.bam	other	105615	105615	0	+	0	1	49	60	0.0
CP008925.1	h6.sal.bam	other	105616	105616	0	+	0	0	49	59	0.0
CP008925.1	h6.sal.bam	other	105617	105617	0	+	1	1	50	60	1.0
CP008925.1	h6.sal.bam	other	105618	105618	0	+	0	1	49	59	0.0
CP008925.1	h6.sal.bam	other	105619	105619	0	+	0	1	49	60	0.0
CP008925.1	h6.sal.bam	other	105620	105620	0	+	1	1	50	61	1.0
CP008925.1	h6.sal.bam	other	105621	105621	0	+	1	1	50	60	1.0
CP008925.1	h6.sal.bam	GAAC	105622	105622	105613	+	1	1	50	62	1.0
CP008925.1	h6.sal.bam	other	105623	105623	0	+	2	0	52	61	2.0
CP008925.1	h6.sal.bam	GAAC	105624	105624	105613	+	3	1	55	61	3.0
CP008925.1	h6.sal.bam	other	105625	105625	0	+	0	0	55	60	0.0
CP008925.1	h6.sal.bam	other	105626	105626	0	+	0	2	55	60	0.0
CP008925.1	h6.sal.bam	other	105627	105627	0	+	2	1	57	60	2.0
CP008925.1	h6.sal.bam	other	105628	105628	0	+	0	0	55	61	0.0
CP008925.1	h6.sal.bam	other	105629	105629	0	+	0	3	55	62	0.0
CP008925.1	h6.sal.bam	other	105630	105630	0	+	0	1	55	60	0.0
CP008925.1	h6.sal.bam	other	105631	105631	0	+	1	0	55	60	1.0
CP008925.1	h6.sal.bam	other	105632	105632	0	+	1	2	56	60	1.0
CP008925.1	h6.sal.bam	other	105633	105633	0	+	2	2	58	58	2.0
CP008925.1	h6.sal.bam	other	105634	105634	0	+	3	0	60	56	3.0
CP008925.1	h6.sal.bam	other	105635	105635	0	+	0	1	60	56	0.0
CP008925.1	h6.sal.bam	other	105636	105636	0	+	1	0	55	55	1.0
CP008925.1	h6.sal.bam	other	105637	105637	0	+	1	2	56	55	1.0
CP008925.1	h6.sal.bam	other	105638	105638	0	+	0	0	56	53	0.0
CP008925.1	h6.sal.bam	other	105639	105639	0	+	0	0	56	55	0.0
CP008925.1	h6.sal.bam	other	105640	105640	0	+	2	1	58	56	2.0
CP008925.1	h6.sal.bam	other	105641	105641	0	+	1	0	57	57	1.0
CP008925.1	h6.sal.bam	other	105642	105642	0	+	1	2	58	57	1.0
CP008925.1	h6.sal.bam	other	105643	105643	0	+	4	0	62	57	4.0
CP008925.1	h6.sal.bam	other	105644	105644	0	+	3	1	65	58	3.0
CP008925.1	h6.sal.bam	other	105645	105645	0	+	3	1	68	57	3.0
CP008925.1	h6.sal.bam	other	105646	105646	0	+	4	0	71	56	4.0
CP008925.1	h6.sal.bam	other	105647	105647	0	+	1	0	72	56	1.0
CP008925.1	h6.sal.bam	other	105648	105648	0	+	0	2	71	56	0.0
CP008925.1	h6.sal.bam	other	105649	105649	0	+	1	1	71	55	1.0
CP008925.1	h6.sal.bam	other	105650	105650	0	+	2	1	73	54	2.0
CP008925.1	h6.sal.bam	other	105651	105651	0	+	1	2	73	56	1.0
CP008925.1	h6.sal.bam	other	105652	105652	0	+	1	0	74	55	1.0
CP008925.1	h6.sal.bam	other	105653	105653	0	+	1	1	74	55	1.0
CP008925.1	h6.sal.bam	other	105654	105654	0	+	0	0	74	54	0.0
CP008925.1	h6.sal.bam	other	105655	105655	0	+	0	0	74	56	0.0
CP008925.1	h6.sal.bam	other	105656	105656	0	+	0	1	74	56	0.0
CP008925.1	h6.sal.bam	other	105657	105657	0	+	0	2	74	55	0.0
CP008925.1	h6.sal.bam	other	105658	105658	0	+	1	1	72	56	1.0
CP008925.1	h6.sal.bam	other	105659	105659	0	+	0	1	72	55	0.0
CP008925.1	h6.sal.bam	other	105660	105660	0	+	1	2	72	54	1.0
CP008925.1	h6.sal.bam	other	105661	105661	0	+	2	1	73	52	2.0
CP008925.1	h6.sal.bam	other	105662	105662	0	+	0	0	73	51	0.0
CP008925.1	h6.sal.bam	other	105663	105663	0	+	0	2	73	51	0.0
CP008925.1	h6.sal.bam	other	105664	105664	0	+	1	1	70	49	1.0
CP008925.1	h6.sal.bam	other	105665	105665	0	+	0	1	70	49	0.0
CP008925.1	h6.sal.bam	other	105666	105666	0	+	0	0	70	49	0.0
CP008925.1	h6.sal.bam	other	105667	105667	0	+	1	1	71	52	1.0
CP008925.1	h6.sal.bam	GTTC	105668	105668	105676	+	2	3	73	52	2.0
CP008925.1	h6.sal.bam	other	105669	105669	0	+	0	1	70	49	0.0
CP008925.1	h6.sal.bam	GTTC	105670	105670	105676	+	2	0	72	48	2.0
CP008925.1	h6.sal.bam	other	105671	105671	0	+	1	0	73	48	1.0
CP008925.1	h6.sal.bam	other	105672	105672	0	+	3	1	74	48	3.0
CP008925.1	h6.sal.bam	other	105673	105673	0	+	4	3	77	47	4.0
CP008925.1	h6.sal.bam	other	105674	105674	0	+	0	1	76	44	0.0
CP008925.1	h6.sal.bam	other	105675	105675	0	+	2	1	78	43	2.0
CP008925.1	h6.sal.bam	other	105676	105676	0	+	1	0	78	42	1.0
CP008925.1	h6.sal.bam	other	105677	105677	0	+	0	0	77	42	0.0
CP008925.1	h6.sal.bam	other	105678	105678	0	+	1	0	77	42	1.0
CP008925.1	h6.sal.bam	other	105679	105679	0	+	1	0	76	44	1.0
CP008925.1	h6.sal.bam	other	105680	105680	0	+	0	0	72	45	0.0
CP008925.1	h6.sal.bam	other	105681	105681	0	+	2	0	74	45	2.0
CP008925.1	h6.sal.bam	other	105682	105682	0	+	0	0	74	45	0.0
CP008925.1	h6.sal.bam	other	105683	105683	0	+	1	1	74	47	1.0
CP008925.1	h6.sal.bam	other	105684	105684	0	+	1	0	74	46	1.0
CP008925.1	h6.sal.bam	GTTC	105685	105685	105676	+	1	1	74	46	1.0
CP008925.1	h6.sal.bam	other	105686	105686	0	+	1	0	75	48	1.0
CP008925.1	h6.sal.bam	GTTC	105687	105687	105676	+	0	2	74	50	0.0
CP008925.1	h6.sal.bam	other	105688	105688	0	+	2	0	75	49	2.0
CP008925.1	h6.sal.bam	other	105689	105689	0	+	2	1	77	50	2.0
CP008925.1	h6.sal.bam	other	105690	105690	0	+	0	1	77	49	0.0
CP008925.1	h6.sal.bam	other	105691	105691	0	+	1	1	78	48	1.0
CP008925.1	h6.sal.bam	other	105692	105692	0	+	1	1	78	47	1.0
CP008925.1	h6.sal.bam	other	105693	105693	0	+	1	1	79	46	1.0
CP008925.1	h6.sal.bam	other	105694	105694	0	+	0	1	78	45	0.0
CP008925.1	h6.sal.bam	other	105695	105695	0	+	1	1	79	44	1.0
CP008925.1	h6.sal.bam	other	105696	105696	0	+	1	0	80	43	1.0
CP008925.1	h6.sal.bam	other	105697	105697	0	+	0	0	79	45	0.0
CP008925.1	h6.sal.bam	other	105698	105698	0	+	0	0	74	46	0.0
CP008925.1	h6.sal.bam	other	105699	105699	0	+	1	0	75	47	1.0
CP008925.1	h6.sal.bam	other	105700	105700	0	+	0	0	75	47	0.0
CP008925.1	h6.sal.bam	other	105701	105701	0	+	0	2	75	48	0.0
CP008925.1	h6.sal.bam	other	105702	105702	0	+	1	3	74	47	1.0
CP008925.1	h6.sal.bam	other	105703	105703	0	+	2	0	76	47	2.0
CP008925.1	h6.sal.bam	other	105704	105704	0	+	0	1	76	50	0.0
CP008925.1	h6.sal.bam	other	105705	105705	0	+	0	1	74	50	0.0
CP008925.1	h6.sal.bam	other	105706	105706	0	+	0	0	74	50	0.0
CP008925.1	h6.sal.bam	other	105707	105707	0	+	0	0	74	51	0.0
CP008925.1	h6.sal.bam	other	105708	105708	0	+	1	0	73	52	1.0
CP008925.1	h6.sal.bam	other	105709	105709	0	+	3	0	73	52	3.0
CP008925.1	h6.sal.bam	other	105710	105710	0	+	0	0	72	52	0.0
CP008925.1	h6.sal.bam	other	105711	105711	0	+	1	0	73	52	1.0
CP008925.1	h6.sal.bam	other	105712	105712	0	+	0	0	72	53	0.0
CP008925.1	h6.sal.bam	other	105713	105713	0	+	1	2	73	53	1.0
CP008925.1	h6.sal.bam	other	105714	105714	0	+	1	1	74	51	1.0
CP008925.1	h6.sal.bam	other	105715	105715	0	+	3	2	75	51	3.0
CP008925.1	h6.sal.bam	other	105716	105716	0	+	0	0	72	50	0.0
CP008925.1	h6.sal.bam	other	105717	105717	0	+	0	3	72	55	0.0
CP008925.1	h6.sal.bam	other	105718	105718	0	+	2	0	68	53	2.0
CP008925.1	h6.sal.bam	other	105719	105719	0	+	1	0	67	54	1.0
CP008925.1	h6.sal.bam	other	105720	105720	0	+	2	0	68	56	2.0
CP008925.1	h6.sal.bam	other	105721	105721	0	+	1	0	65	57	1.0
CP008925.1	h6.sal.bam	other	105722	105722	0	+	1	0	65	59	1.0
CP008925.1	h6.sal.bam	other	105723	105723	0	+	0	1	64	59	0.0
CP008925.1	h6.sal.bam	other	105724	105724	0	+	0	1	64	58	0.0
CP008925.1	h6.sal.bam	other	105725	105725	0	+	1	2	63	62	1.0
CP008925.1	h6.sal.bam	other	105726	105726	0	+	0	1	62	61	0.0
CP008925.1	h6.sal.bam	other	105727	105727	0	+	0	0	61	60	0.0
CP008925.1	h6.sal.bam	other	105728	105728	0	+	0	1	60	60	0.0
CP008925.1	h6.sal.bam	other	105729	105729	0	+	0	1	60	62	0.0
CP008925.1	h6.sal.bam	other	105730	105730	0	+	1	0	61	61	1.0
CP008925.1	h6.sal.bam	other	105731	105731	0	+	1	0	62	63	1.0
CP008925.1	h6.sal.bam	other	105732	105732	0	+	0	3	62	63	0.0
CP008925.1	h6.sal.bam	other	105733	105733	0	+	1	0	62	65	1.0
CP008925.1	h6.sal.bam	other	105734	105734	0	+	0	0	62	68	0.0
CP008925.1	h6.sal.bam	other	105735	105735	0	+	3	0	64	68	3.0
CP008925.1	h6.sal.bam	other	105736	105736	0	+	4	0	66	68	4.0
CP008925.1	h6.sal.bam	other	105737	105737	0	+	0	0	66	71	0.0
CP008925.1	h6.sal.bam	other	105738	105738	0	+	0	0	66	71	0.0
CP008925.1	h6.sal.bam	other	105739	105739	0	+	0	1	65	72	0.0
CP008925.1	h6.sal.bam	other	105740	105740	0	+	0	1	65	71	0.0
CP008925.1	h6.sal.bam	other	105741	105741	0	+	1	3	66	70	1.0
CP008925.1	h6.sal.bam	other	105742	105742	0	+	1	1	66	68	1.0
CP008925.1	h6.sal.bam	other	105743	105743	0	+	2	0	66	67	2.0
CP008925.1	h6.sal.bam	other	105744	105744	0	+	2	0	68	68	2.0
CP008925.1	h6.sal.bam	other	105745	105745	0	+	2	0	67	68	2.0
CP008925.1	h6.sal.bam	other	105746	105746	0	+	0	0	64	69	0.0
CP008925.1	h6.sal.bam	other	105747	105747	0	+	1	0	61	73	1.0
CP008925.1	h6.sal.bam	other	105748	105748	0	+	0	0	61	74	0.0
CP008925.1	h6.sal.bam	other	105749	105749	0	+	0	0	61	74	0.0
CP008925.1	h6.sal.bam	other	105750	105750	0	+	3	0	62	75	3.0
CP008925.1	h6.sal.bam	other	105751	105751	0	+	0	0	61	79	0.0
CP008925.1	h6.sal.bam	other	105752	105752	0	+	0	1	59	79	0.0
CP008925.1	h6.sal.bam	other	105753	105753	0	+	0	1	59	78	0.0
CP008925.1	h6.sal.bam	other	105754	105754	0	+	0	1	59	77	0.0
CP008925.1	h6.sal.bam	other	105755	105755	0	+	0	0	59	76	0.0
CP008925.1	h6.sal.bam	other	105756	105756	0	+	1	0	58	78	1.0
CP008925.1	h6.sal.bam	other	105757	105757	0	+	0	2	58	79	0.0
CP008925.1	h6.sal.bam	other	105758	105758	0	+	0	3	55	77	0.0
CP008925.1	h6.sal.bam	other	105759	105759	0	+	1	0	56	75	1.0
CP008925.1	h6.sal.bam	other	105760	105760	0	+	3	2	59	76	3.0
CP008925.1	h6.sal.bam	other	105761	105761	0	+	0	0	54	74	0.0
CP008925.1	h6.sal.bam	other	105762	105762	0	+	1	2	55	74	1.0
CP008925.1	h6.sal.bam	other	105763	105763	0	+	2	0	57	74	2.0
CP008925.1	h6.sal.bam	other	105764	105764	0	+	2	1	59	75	2.0
CP008925.1	h6.sal.bam	other	105765	105765	0	+	2	0	60	74	2.0
CP008925.1	h6.sal.bam	other	105766	105766	0	+	1	1	60	74	1.0
CP008925.1	h6.sal.bam	other	105767	105767	0	+	0	0	60	73	0.0
CP008925.1	h6.sal.bam	other	105768	105768	0	+	0	0	57	73	0.0
CP008925.1	h6.sal.bam	other	105769	105769	0	+	0	0	56	76	0.0
CP008925.1	h6.sal.bam	other	105770	105770	0	+	1	0	55	78	1.0
CP008925.1	h6.sal.bam	other	105771	105771	0	+	0	1	55	78	0.0
CP008925.1	h6.sal.bam	other	105772	105772	0	+	0	0	55	79	0.0
CP008925.1	h6.sal.bam	other	105773	105773	0	+	3	1	58	80	3.0
CP008925.1	h6.sal.bam	other	105774	105774	0	+	1	1	58	79	1.0
CP008925.1	h6.sal.bam	other	105775	105775	0	+	0	0	58	78	0.0
CP008925.1	h6.sal.bam	other	105776	105776	0	+	0	1	58	78	0.0
CP008925.1	h6.sal.bam	other	105777	105777	0	+	1	4	58	82	1.0
CP008925.1	h6.sal.bam	other	105778	105778	0	+	1	2	59	78	1.0
CP008925.1	h6.sal.bam	other	105779	105779	0	+	1	1	60	78	1.0
CP008925.1	h6.sal.bam	other	105780	105780	0	+	0	1	60	77	0.0
CP008925.1	h6.sal.bam	other	105781	105781	0	+	1	1	61	78	1.0
CP008925.1	h6.sal.bam	other	105782	105782	0	+	1	1	62	77	1.0
CP008925.1	h6.sal.bam	other	105783	105783	0	+	0	0	60	76	0.0
CP008925.1	h6.sal.bam	other	105784	105784	0	+	0	0	58	78	0.0
CP008925.1	h6.sal.bam	other	105785	105785	0	+	0	0	58	78	0.0
CP008925.1	h6.sal.bam	other	105786	105786	0	+	2	1	59	79	2.0
CP008925.1	h6.sal.bam	other	105787	105787	0	+	1	0	60	80	1.0
CP008925.1	h6.sal.bam	other	105788	105788	0	+	1	0	60	80	1.0
CP008925.1	h6.sal.bam	other	105789	105789	0	+	1	1	60	81	1.0
CP008925.1	h6.sal.bam	other	105790	105790	0	+	3	1	60	81	3.0
CP008925.1	h6.sal.bam	other	105791	105791	0	+	1	5	61	80	1.0
CP008925.1	h6.sal.bam	other	105792	105792	0	+	0	1	61	78	0.0
CP008925.1	h6.sal.bam	other	105793	105793	0	+	0	1	58	78	0.0
CP008925.1	h6.sal.bam	other	105794	105794	0	+	3	2	61	77	3.0
CP008925.1	h6.sal.bam	other	105795	105795	0	+	0	1	58	76	0.0
CP008925.1	h6.sal.bam	other	105796	105796	0	+	0	2	58	76	0.0
CP008925.1	h6.sal.bam	other	105797	105797	0	+	2	0	59	75	2.0
CP008925.1	h6.sal.bam	other	105798	105798	0	+	0	3	59	75	0.0
CP008925.1	h6.sal.bam	other	105799	105799	0	+	2	2	61	72	4.0
CP008925.1	h6.sal.bam	other	105800	105800	0	+	1	1	61	70	2.0
CP008925.1	h6.sal.bam	other	105801	105801	0	+	3	0	64	69	6.0
CP008925.1	h6.sal.bam	other	105802	105802	0	+	0	1	64	69	0.0
CP008925.1	h6.sal.bam	other	105803	105803	0	+	0	2	64	70	0.0
CP008925.1	h6.sal.bam	other	105804	105804	0	+	1	2	65	68	1.0
CP008925.1	h6.sal.bam	other	105805	105805	0	+	1	0	65	66	1.0
CP008925.1	h6.sal.bam	other	105806	105806	0	+	0	3	65	66	0.0
CP008925.1	h6.sal.bam	other	105807	105807	0	+	0	2	65	64	0.0
CP008925.1	h6.sal.bam	GAAC	105808	105808	105816	+	0	3	64	62	0.0
CP008925.1	h6.sal.bam	other	105809	105809	0	+	0	2	64	60	0.0
CP008925.1	h6.sal.bam	GAAC	105810	105810	105816	+	6	1	67	59	6.0
CP008925.1	h6.sal.bam	other	105811	105811	0	+	1	0	64	58	1.0
CP008925.1	h6.sal.bam	other	105812	105812	0	+	2	0	66	58	2.0
CP008925.1	h6.sal.bam	other	105813	105813	0	+	1	1	67	58	1.0
CP008925.1	h6.sal.bam	other	105814	105814	0	+	0	0	67	58	0.0
CP008925.1	h6.sal.bam	other	105815	105815	0	+	1	1	63	58	1.0
CP008925.1	h6.sal.bam	other	105816	105816	0	+	1	0	64	58	2.0
CP008925.1	h6.sal.bam	other	105817	105817	0	+	3	0	67	62	6.0
CP008925.1	h6.sal.bam	other	105818	105818	0	+	1	1	67	63	1.0
CP008925.1	h6.sal.bam	other	105819	105819	0	+	1	0	68	63	1.0
CP008925.1	h6.sal.bam	other	105820	105820	0	+	0	1	66	63	0.0
CP008925.1	h6.sal.bam	other	105821	105821	0	+	0	4	66	62	0.0
CP008925.1	h6.sal.bam	other	105822	105822	0	+	1	1	66	64	1.0
CP008925.1	h6.sal.bam	other	105823	105823	0	+	0	1	66	65	0.0
CP008925.1	h6.sal.bam	other	105824	105824	0	+	0	2	63	64	0.0
CP008925.1	h6.sal.bam	GAAC	105825	105825	105816	+	1	2	64	62	1.0
CP008925.1	h6.sal.bam	other	105826	105826	0	+	3	0	67	62	3.0
CP008925.1	h6.sal.bam	GAAC	105827	105827	105816	+	0	0	67	62	0.0
CP008925.1	h6.sal.bam	other	105828	105828	0	+	0	2	67	62	0.0
CP008925.1	h6.sal.bam	other	105829	105829	0	+	0	0	67	60	0.0
CP008925.1	h6.sal.bam	other	105830	105830	0	+	0	1	67	60	0.0
CP008925.1	h6.sal.bam	other	105831	105831	0	+	0	0	66	60	0.0
CP008925.1	h6.sal.bam	other	105832	105832	0	+	1	0	67	61	1.0
CP008925.1	h6.sal.bam	other	105833	105833	0	+	0	1	67	62	0.0
CP008925.1	h6.sal.bam	other	105834	105834	0	+	0	1	66	61	0.0
CP008925.1	h6.sal.bam	other	105835	105835	0	+	1	0	64	60	1.0
CP008925.1	h6.sal.bam	other	105836	105836	0	+	1	0	64	60	1.0
CP008925.1	h6.sal.bam	other	105837	105837	0	+	0	2	61	60	0.0
CP008925.1	h6.sal.bam	other	105838	105838	0	+	1	1	60	58	1.0
CP008925.1	h6.sal.bam	other	105839	105839	0	+	0	0	60	57	0.0
CP008925.1	h6.sal.bam	other	105840	105840	0	+	0	0	59	57	0.0
CP008925.1	h6.sal.bam	other	105841	105841	0	+	2	0	60	59	2.0
CP008925.1	h6.sal.bam	other	105842	105842	0	+	2	0	62	59	2.0
CP008925.1	h6.sal.bam	other	105843	105843	0	+	0	3	62	61	0.0
CP008925.1	h6.sal.bam	other	105844	105844	0	+	1	2	63	61	1.0
CP008925.1	h6.sal.bam	other	105845	105845	0	+	0	1	62	59	0.0
CP008925.1	h6.sal.bam	other	105846	105846	0	+	0	1	62	59	0.0
CP008925.1	h6.sal.bam	other	105847	105847	0	+	0	1	61	58	0.0
CP008925.1	h6.sal.bam	other	105848	105848	0	+	1	0	60	58	1.0
CP008925.1	h6.sal.bam	other	105849	105849	0	+	0	0	59	58	0.0
CP008925.1	h6.sal.bam	other	105850	105850	0	+	1	2	60	60	1.0
CP008925.1	h6.sal.bam	other	105851	105851	0	+	0	3	60	58	0.0
CP008925.1	h6.sal.bam	other	105852	105852	0	+	2	0	60	56	2.0
CP008925.1	h6.sal.bam	other	105853	105853	0	+	0	2	60	56	0.0
CP008925.1	h6.sal.bam	other	105854	105854	0	+	0	2	59	54	0.0
CP008925.1	h6.sal.bam	other	105855	105855	0	+	1	0	60	54	1.0
CP008925.1	h6.sal.bam	other	105856	105856	0	+	0	0	59	54	0.0
CP008925.1	h6.sal.bam	other	105857	105857	0	+	0	2	58	54	0.0
CP008925.1	h6.sal.bam	other	105858	105858	0	+	2	0	60	52	2.0
CP008925.1	h6.sal.bam	other	105859	105859	0	+	0	1	60	52	0.0
CP008925.1	h6.sal.bam	other	105860	105860	0	+	1	2	61	56	1.0
CP008925.1	h6.sal.bam	other	105861	105861	0	+	2	1	61	57	2.0
CP008925.1	h6.sal.bam	other	105862	105862	0	+	1	1	60	56	1.0
CP008925.1	h6.sal.bam	other	105863	105863	0	+	0	0	58	55	0.0
CP008925.1	h6.sal.bam	other	105864	105864	0	+	1	1	59	55	1.0
CP008925.1	h6.sal.bam	other	105865	105865	0	+	2	2	59	54	2.0
CP008925.1	h6.sal.bam	other	105866	105866	0	+	0	0	58	53	0.0
CP008925.1	h6.sal.bam	other	105867	105867	0	+	0	1	58	53	0.0
CP008925.1	h6.sal.bam	other	105868	105868	0	+	2	0	60	52	2.0
CP008925.1	h6.sal.bam	other	105869	105869	0	+	1	1	58	52	1.0
CP008925.1	h6.sal.bam	other	105870	105870	0	+	1	1	59	55	1.0
CP008925.1	h6.sal.bam	other	105871	105871	0	+	1	1	60	57	1.0
CP008925.1	h6.sal.bam	other	105872	105872	0	+	1	0	59	56	1.0
CP008925.1	h6.sal.bam	other	105873	105873	0	+	0	0	57	56	0.0
CP008925.1	h6.sal.bam	other	105874	105874	0	+	0	0	57	57	0.0
CP008925.1	h6.sal.bam	other	105875	105875	0	+	0	0	56	58	0.0
CP008925.1	h6.sal.bam	other	105876	105876	0	+	0	0	53	58	0.0
CP008925.1	h6.sal.bam	other	105877	105877	0	+	1	2	54	58	1.0
CP008925.1	h6.sal.bam	other	105878	105878	0	+	0	0	53	58	0.0
CP008925.1	h6.sal.bam	other	105879	105879	0	+	0	1	53	59	0.0
CP008925.1	h6.sal.bam	GTTC	105880	105880	105888	+	0	0	52	58	0.0
CP008925.1	h6.sal.bam	other	105881	105881	0	+	0	0	52	59	0.0
CP008925.1	h6.sal.bam	GTTC	105882	105882	105888	+	0	0	52	59	0.0
CP008925.1	h6.sal.bam	other	105883	105883	0	+	0	2	52	59	0.0
CP008925.1	h6.sal.bam	other	105884	105884	0	+	0	0	46	57	0.0
CP008925.1	h6.sal.bam	other	105885	105885	0	+	0	0	46	58	0.0
CP008925.1	h6.sal.bam	other	105886	105886	0	+	1	0	46	58	1.0
CP008925.1	h6.sal.bam	other	105887	105887	0	+	0	0	44	59	0.0
CP008925.1	h6.sal.bam	other	105888	105888	0	+	1	2	44	59	1.0
CP008925.1	h6.sal.bam	other	105889	105889	0	+	0	0	43	57	0.0
CP008925.1	h6.sal.bam	other	105890	105890	0	+	0	1	43	57	0.0
CP008925.1	h6.sal.bam	other	105891	105891	0	+	0	3	42	59	0.0
CP008925.1	h6.sal.bam	other	105892	105892	0	+	2	1	41	56	2.0
CP008925.1	h6.sal.bam	other	105893	105893	0	+	0	1	40	55	0.0
CP008925.1	h6.sal.bam	other	105894	105894	0	+	2	3	41	57	2.0
CP008925.1	h6.sal.bam	other	105895	105895	0	+	0	1	41	55	0.0
CP008925.1	h6.sal.bam	other	105896	105896	0	+	0	2	41	54	0.0
CP008925.1	h6.sal.bam	GTTC	105897	105897	105888	+	1	2	41	54	1.0
CP008925.1	h6.sal.bam	other	105898	105898	0	+	0	0	41	52	0.0
CP008925.1	h6.sal.bam	GTTC	105899	105899	105888	+	1	0	41	52	1.0
CP008925.1	h6.sal.bam	other	105900	105900	0	+	0	2	41	52	0.0
CP008925.1	h6.sal.bam	other	105901	105901	0	+	0	0	38	51	0.0
CP008925.1	h6.sal.bam	other	105902	105902	0	+	1	0	39	51	1.0
CP008925.1	h6.sal.bam	other	105903	105903	0	+	0	0	39	51	0.0
CP008925.1	h6.sal.bam	other	105904	105904	0	+	0	1	39	56	0.0
CP008925.1	h6.sal.bam	other	105905	105905	0	+	1	1	40	55	1.0
CP008925.1	h6.sal.bam	other	105906	105906	0	+	0	0	40	56	0.0
CP008925.1	h6.sal.bam	other	105907	105907	0	+	0	1	39	56	0.0
CP008925.1	h6.sal.bam	other	105908	105908	0	+	0	0	39	55	0.0
CP008925.1	h6.sal.bam	other	105909	105909	0	+	0	0	39	55	0.0
CP008925.1	h6.sal.bam	other	105910	105910	0	+	0	0	37	55	0.0
CP008925.1	h6.sal.bam	other	105911	105911	0	+	1	0	38	55	1.0
CP008925.1	h6.sal.bam	other	105912	105912	0	+	1	0	39	56	1.0
CP008925.1	h6.sal.bam	other	105913	105913	0	+	2	0	40	57	2.0
CP008925.1	h6.sal.bam	other	105914	105914	0	+	0	0	40	57	0.0
CP008925.1	h6.sal.bam	other	105915	105915	0	+	2	2	40	59	2.0
CP008925.1	h6.sal.bam	other	105916	105916	0	+	0	0	38	57	0.0
CP008925.1	h6.sal.bam	other	105917	105917	0	+	0	2	38	57	0.0
CP008925.1	h6.sal.bam	GTTC	105918	105918	105926	+	0	3	38	55	0.0
CP008925.1	h6.sal.bam	other	105919	105919	0	+	0	0	37	52	0.0
CP008925.1	h6.sal.bam	GTTC	105920	105920	105926	+	0	1	37	52	0.0
CP008925.1	h6.sal.bam	other	105921	105921	0	+	1	1	38	52	1.0
CP008925.1	h6.sal.bam	other	105922	105922	0	+	1	0	38	54	1.0
CP008925.1	h6.sal.bam	other	105923	105923	0	+	0	0	38	54	0.0
CP008925.1	h6.sal.bam	other	105924	105924	0	+	0	2	38	56	0.0
CP008925.1	h6.sal.bam	other	105925	105925	0	+	0	1	37	54	0.0
CP008925.1	h6.sal.bam	other	105926	105926	0	+	1	0	38	54	1.0
CP008925.1	h6.sal.bam	other	105927	105927	0	+	2	0	38	54	2.0
CP008925.1	h6.sal.bam	other	105928	105928	0	+	0	0	38	54	0.0
CP008925.1	h6.sal.bam	GTTC	105929	105929	105937	+	1	2	39	54	1.0
CP008925.1	h6.sal.bam	other	105930	105930	0	+	2	0	40	52	2.0
CP008925.1	h6.sal.bam	GTTC	105931	105931	105937	+	2	0	42	54	2.0
CP008925.1	h6.sal.bam	other	105932	105932	0	+	2	0	44	54	2.0
CP008925.1	h6.sal.bam	other	105933	105933	0	+	0	2	42	54	0.0
CP008925.1	h6.sal.bam	other	105934	105934	0	+	1	3	43	53	1.0
CP008925.1	h6.sal.bam	GTTC	105935	105935	105926	+	0	4	39	50	0.0
CP008925.1	h6.sal.bam	other	105936	105936	0	+	3	0	42	47	3.0
CP008925.1	h6.sal.bam	GTTC	105937	105937	105926	+	4	0	46	51	4.0
CP008925.1	h6.sal.bam	other	105938	105938	0	+	0	1	46	51	0.0
CP008925.1	h6.sal.bam	other	105939	105939	0	+	1	0	46	50	1.0
CP008925.1	h6.sal.bam	other	105940	105940	0	+	0	0	44	52	0.0
CP008925.1	h6.sal.bam	other	105941	105941	0	+	0	0	41	53	0.0
CP008925.1	h6.sal.bam	other	105942	105942	0	+	0	3	41	53	0.0
CP008925.1	h6.sal.bam	other	105943	105943	0	+	1	0	42	50	1.0
CP008925.1	h6.sal.bam	other	105944	105944	0	+	1	1	43	50	1.0
CP008925.1	h6.sal.bam	other	105945	105945	0	+	1	4	43	49	1.0
CP008925.1	h6.sal.bam	GTTC	105946	105946	105937	+	0	0	42	47	0.0
CP008925.1	h6.sal.bam	other	105947	105947	0	+	0	0	41	47	0.0
CP008925.1	h6.sal.bam	GTTC	105948	105948	105937	+	0	1	41	47	0.0
CP008925.1	h6.sal.bam	other	105949	105949	0	+	0	1	41	46	0.0
CP008925.1	h6.sal.bam	other	105950	105950	0	+	0	0	41	45	0.0
CP008925.1	h6.sal.bam	other	105951	105951	0	+	1	0	41	45	1.0
CP008925.1	h6.sal.bam	other	105952	105952	0	+	2	1	43	47	2.0
CP008925.1	h6.sal.bam	other	105953	105953	0	+	1	1	44	46	1.0
CP008925.1	h6.sal.bam	other	105954	105954	0	+	1	0	45	46	1.0
CP008925.1	h6.sal.bam	other	105955	105955	0	+	2	1	47	46	2.0
CP008925.1	h6.sal.bam	other	105956	105956	0	+	0	0	47	45	0.0
CP008925.1	h6.sal.bam	other	105957	105957	0	+	0	0	47	48	0.0
CP008925.1	h6.sal.bam	other	105958	105958	0	+	0	0	47	50	0.0
CP008925.1	h6.sal.bam	other	105959	105959	0	+	0	1	47	50	0.0
CP008925.1	h6.sal.bam	other	105960	105960	0	+	1	0	48	49	1.0
CP008925.1	h6.sal.bam	other	105961	105961	0	+	3	1	50	50	3.0
CP008925.1	h6.sal.bam	other	105962	105962	0	+	1	0	50	51	1.0
CP008925.1	h6.sal.bam	other	105963	105963	0	+	0	1	50	51	0.0
CP008925.1	h6.sal.bam	other	105964	105964	0	+	0	1	50	51	0.0
CP008925.1	h6.sal.bam	other	105965	105965	0	+	1	1	51	50	1.0
CP008925.1	h6.sal.bam	other	105966	105966	0	+	0	0	51	49	0.0
CP008925.1	h6.sal.bam	other	105967	105967	0	+	0	3	49	52	0.0
CP008925.1	h6.sal.bam	other	105968	105968	0	+	0	0	47	49	0.0
CP008925.1	h6.sal.bam	other	105969	105969	0	+	0	1	47	49	0.0
CP008925.1	h6.sal.bam	other	105970	105970	0	+	0	0	47	48	0.0
CP008925.1	h6.sal.bam	other	105971	105971	0	+	2	2	49	49	2.0
CP008925.1	h6.sal.bam	other	105972	105972	0	+	0	0	48	50	0.0
CP008925.1	h6.sal.bam	other	105973	105973	0	+	0	0	47	113	0.0
CP008925.1	h6.sal.bam	other	105974	105974	0	+	0	1	47	115	0.0
CP008925.1	h6.sal.bam	other	105975	105975	0	+	0	0	47	116	0.0
CP008925.1	h6.sal.bam	other	105976	105976	0	+	1	0	48	116	1.0
CP008925.1	h6.sal.bam	other	105977	105977	0	+	1	3	48	116	1.0
CP008925.1	h6.sal.bam	other	105978	105978	0	+	0	2	48	113	0.0
CP008925.1	h6.sal.bam	other	105979	105979	0	+	0	2	48	111	0.0
CP008925.1	h6.sal.bam	other	105980	105980	0	+	0	0	47	110	0.0
CP008925.1	h6.sal.bam	other	105981	105981	0	+	0	0	47	110	0.0
CP008925.1	h6.sal.bam	other	105982	105982	0	+	0	0	47	110	0.0
CP008925.1	h6.sal.bam	other	105983	105983	0	+	1	0	48	112	1.0
CP008925.1	h6.sal.bam	other	105984	105984	0	+	0	0	48	112	0.0
CP008925.1	h6.sal.bam	other	105985	105985	0	+	1	0	49	113	1.0
CP008925.1	h6.sal.bam	other	105986	105986	0	+	1	1	44	113	1.0
CP008925.1	h6.sal.bam	other	105987	105987	0	+	0	0	44	113	0.0
CP008925.1	h6.sal.bam	other	105988	105988	0	+	0	1	44	113	0.0
CP008925.1	h6.sal.bam	other	105989	105989	0	+	0	1	44	112	0.0
CP008925.1	h6.sal.bam	other	105990	105990	0	+	2	0	46	121	2.0
CP008925.1	h6.sal.bam	other	105991	105991	0	+	0	0	46	122	0.0
CP008925.1	h6.sal.bam	other	105992	105992	0	+	1	0	47	122	1.0
CP008925.1	h6.sal.bam	other	105993	105993	0	+	0	0	47	122	0.0
CP008925.1	h6.sal.bam	other	105994	105994	0	+	0	1	47	123	0.0
CP008925.1	h6.sal.bam	other	105995	105995	0	+	0	0	46	122	0.0
CP008925.1	h6.sal.bam	other	105996	105996	0	+	0	3	46	121	0.0
CP008925.1	h6.sal.bam	other	105997	105997	0	+	0	0	45	120	0.0
CP008925.1	h6.sal.bam	other	105998	105998	0	+	1	2	46	120	1.0
CP008925.1	h6.sal.bam	other	105999	105999	0	+	2	0	48	118	2.0
CP008925.1	h6.sal.bam	other	106000	106000	0	+	0	1	48	118	0.0
CP008925.1	h6.sal.bam	other	106001	106001	0	+	0	0	46	117	0.0
CP008925.1	h6.sal.bam	other	106002	106002	0	+	1	0	46	117	1.0
CP008925.1	h6.sal.bam	other	106003	106003	0	+	0	0	45	117	0.0
CP008925.1	h6.sal.bam	other	106004	106004	0	+	0	2	45	117	0.0
CP008925.1	h6.sal.bam	other	106005	106005	0	+	0	0	43	115	0.0
CP008925.1	h6.sal.bam	other	106006	106006	0	+	0	1	41	115	0.0
CP008925.1	h6.sal.bam	other	106007	106007	0	+	0	0	39	114	0.0
CP008925.1	h6.sal.bam	other	106008	106008	0	+	0	0	39	116	0.0
CP008925.1	h6.sal.bam	other	106009	106009	0	+	0	1	38	117	0.0
CP008925.1	h6.sal.bam	other	106010	106010	0	+	0	0	35	117	0.0
CP008925.1	h6.sal.bam	other	106011	106011	0	+	0	4	31	117	0.0
CP008925.1	h6.sal.bam	other	106012	106012	0	+	1	0	32	113	1.0
CP008925.1	h6.sal.bam	other	106013	106013	0	+	0	1	32	113	0.0
CP008925.1	h6.sal.bam	other	106014	106014	0	+	1	1	32	112	1.0
CP008925.1	h6.sal.bam	other	106015	106015	0	+	0	1	32	111	0.0
CP008925.1	h6.sal.bam	other	106016	106016	0	+	0	0	32	113	0.0
CP008925.1	h6.sal.bam	other	106017	106017	0	+	1	0	33	113	1.0
CP008925.1	h6.sal.bam	other	106018	106018	0	+	0	2	32	113	0.0
CP008925.1	h6.sal.bam	other	106019	106019	0	+	1	0	32	113	1.0
CP008925.1	h6.sal.bam	other	106020	106020	0	+	0	0	31	113	0.0
CP008925.1	h6.sal.bam	other	106021	106021	0	+	0	0	31	115	0.0
CP008925.1	h6.sal.bam	other	106022	106022	0	+	0	0	31	115	0.0
CP008925.1	h6.sal.bam	other	106023	106023	0	+	0	0	31	115	0.0
CP008925.1	h6.sal.bam	other	106024	106024	0	+	0	0	31	115	0.0
CP008925.1	h6.sal.bam	other	106025	106025	0	+	1	0	31	116	1.0
CP008925.1	h6.sal.bam	other	106026	106026	0	+	1	2	32	116	1.0
CP008925.1	h6.sal.bam	other	106027	106027	0	+	0	0	29	114	0.0
CP008925.1	h6.sal.bam	other	106028	106028	0	+	0	1	29	114	0.0
CP008925.1	h6.sal.bam	other	106029	106029	0	+	1	2	29	114	1.0
CP008925.1	h6.sal.bam	other	106030	106030	0	+	0	1	27	113	0.0
CP008925.1	h6.sal.bam	other	106031	106031	0	+	0	0	27	113	0.0
CP008925.1	h6.sal.bam	other	106032	106032	0	+	0	2	26	115	0.0
CP008925.1	h6.sal.bam	other	106033	106033	0	+	0	0	26	113	0.0
CP008925.1	h6.sal.bam	other	106034	106034	0	+	0	0	26	113	0.0
CP008925.1	h6.sal.bam	other	106035	106035	0	+	0	1	23	113	0.0
CP008925.1	h6.sal.bam	other	106036	106036	0	+	0	2	23	112	0.0
CP008925.1	h6.sal.bam	other	106037	106037	0	+	1	1	23	111	1.0
CP008925.1	h6.sal.bam	other	106038	106038	0	+	0	0	23	112	0.0
CP008925.1	h6.sal.bam	other	106039	106039	0	+	1	2	24	112	1.0
CP008925.1	h6.sal.bam	other	106040	106040	0	+	1	1	24	110	1.0
CP008925.1	h6.sal.bam	other	106041	106041	0	+	0	0	24	109	0.0
CP008925.1	h6.sal.bam	other	106042	106042	0	+	1	0	25	109	1.0
CP008925.1	h6.sal.bam	other	106043	106043	0	+	0	0	25	109	0.0
CP008925.1	h6.sal.bam	other	106044	106044	0	+	0	1	25	112	0.0
CP008925.1	h6.sal.bam	other	106045	106045	0	+	0	0	25	112	0.0
CP008925.1	h6.sal.bam	other	106046	106046	0	+	1	3	24	112	1.0
CP008925.1	h6.sal.bam	GTTC	106047	106047	106055	+	0	64	23	109	0.0
CP008925.1	h6.sal.bam	other	106048	106048	0	+	2	2	25	45	2.0
CP008925.1	h6.sal.bam	GTTC	106049	106049	106055	+	33	1	58	43	33.0
CP008925.1	h6.sal.bam	other	106050	106050	0	+	1	0	59	42	1.0
CP008925.1	h6.sal.bam	other	106051	106051	0	+	1	0	59	43	1.0
CP008925.1	h6.sal.bam	other	106052	106052	0	+	0	0	58	43	0.0
CP008925.1	h6.sal.bam	other	106053	106053	0	+	0	0	58	43	0.0
CP008925.1	h6.sal.bam	other	106054	106054	0	+	0	1	58	43	0.0
CP008925.1	h6.sal.bam	other	106055	106055	0	+	0	0	58	42	0.0
CP008925.1	h6.sal.bam	other	106056	106056	0	+	4	0	62	42	4.0
CP008925.1	h6.sal.bam	other	106057	106057	0	+	0	2	62	42	0.0
CP008925.1	h6.sal.bam	other	106058	106058	0	+	1	0	62	40	1.0
CP008925.1	h6.sal.bam	other	106059	106059	0	+	0	1	62	40	0.0
CP008925.1	h6.sal.bam	other	106060	106060	0	+	0	0	61	41	0.0
CP008925.1	h6.sal.bam	other	106061	106061	0	+	1	1	62	41	1.0
CP008925.1	h6.sal.bam	other	106062	106062	0	+	0	0	61	40	0.0
CP008925.1	h6.sal.bam	other	106063	106063	0	+	0	1	61	40	0.0
CP008925.1	h6.sal.bam	GTTC	106064	106064	106055	+	0	9	61	40	0.0
CP008925.1	h6.sal.bam	other	106065	106065	0	+	1	1	61	31	1.0
CP008925.1	h6.sal.bam	GTTC	106066	106066	106055	+	10	0	71	30	10.0
CP008925.1	h6.sal.bam	other	106067	106067	0	+	4	1	74	30	4.0
CP008925.1	h6.sal.bam	other	106068	106068	0	+	0	0	74	30	0.0
CP008925.1	h6.sal.bam	other	106069	106069	0	+	0	0	74	32	0.0
CP008925.1	h6.sal.bam	other	106070	106070	0	+	0	0	74	35	0.0
CP008925.1	h6.sal.bam	other	106071	106071	0	+	0	1	74	35	0.0
CP008925.1	h6.sal.bam	other	106072	106072	0	+	1	0	75	34	1.0
CP008925.1	h6.sal.bam	other	106073	106073	0	+	1	0	73	35	1.0
CP008925.1	h6.sal.bam	other	106074	106074	0	+	0	0	73	35	0.0
CP008925.1	h6.sal.bam	other	106075	106075	0	+	0	1	73	35	0.0
CP008925.1	h6.sal.bam	other	106076	106076	0	+	0	0	72	35	0.0
CP008925.1	h6.sal.bam	other	106077	106077	0	+	0	0	72	35	0.0
CP008925.1	h6.sal.bam	other	106078	106078	0	+	0	0	72	36	0.0
CP008925.1	h6.sal.bam	other	106079	106079	0	+	0	0	72	36	0.0
CP008925.1	h6.sal.bam	other	106080	106080	0	+	1	1	73	36	1.0
CP008925.1	h6.sal.bam	other	106081	106081	0	+	1	1	74	35	1.0
CP008925.1	h6.sal.bam	other	106082	106082	0	+	0	0	74	34	0.0
CP008925.1	h6.sal.bam	other	106083	106083	0	+	2	1	76	34	2.0
CP008925.1	h6.sal.bam	other	106084	106084	0	+	1	1	77	36	1.0
CP008925.1	h6.sal.bam	other	106085	106085	0	+	0	0	77	35	0.0
CP008925.1	h6.sal.bam	other	106086	106086	0	+	0	0	77	35	0.0
CP008925.1	h6.sal.bam	other	106087	106087	0	+	0	0	76	36	0.0
CP008925.1	h6.sal.bam	other	106088	106088	0	+	0	0	76	38	0.0
CP008925.1	h6.sal.bam	other	106089	106089	0	+	0	2	74	38	0.0
CP008925.1	h6.sal.bam	other	106090	106090	0	+	2	1	76	38	2.0
CP008925.1	h6.sal.bam	other	106091	106091	0	+	0	1	76	38	0.0
CP008925.1	h6.sal.bam	other	106092	106092	0	+	0	2	76	40	0.0
CP008925.1	h6.sal.bam	other	106093	106093	0	+	1	0	77	38	1.0
CP008925.1	h6.sal.bam	other	106094	106094	0	+	0	1	76	38	0.0
CP008925.1	h6.sal.bam	other	106095	106095	0	+	0	0	76	38	0.0
CP008925.1	h6.sal.bam	other	106096	106096	0	+	0	0	76	40	0.0
CP008925.1	h6.sal.bam	other	106097	106097	0	+	1	0	77	41	1.0
CP008925.1	h6.sal.bam	other	106098	106098	0	+	0	0	77	41	0.0
CP008925.1	h6.sal.bam	other	106099	106099	0	+	1	0	78	42	1.0
CP008925.1	h6.sal.bam	other	106100	106100	0	+	0	0	77	42	0.0
CP008925.1	h6.sal.bam	other	106101	106101	0	+	0	0	76	42	0.0
CP008925.1	h6.sal.bam	other	106102	106102	0	+	0	1	76	43	0.0
CP008925.1	h6.sal.bam	other	106103	106103	0	+	1	1	77	42	1.0
CP008925.1	h6.sal.bam	other	106104	106104	0	+	1	1	77	41	1.0
CP008925.1	h6.sal.bam	other	106105	106105	0	+	2	2	79	41	2.0
CP008925.1	h6.sal.bam	other	106106	106106	0	+	1	0	80	39	1.0
CP008925.1	h6.sal.bam	other	106107	106107	0	+	0	0	80	39	0.0
CP008925.1	h6.sal.bam	other	106108	106108	0	+	0	0	80	41	0.0
CP008925.1	h6.sal.bam	other	106109	106109	0	+	0	0	80	41	0.0
CP008925.1	h6.sal.bam	other	106110	106110	0	+	1	0	78	43	1.0
CP008925.1	h6.sal.bam	other	106111	106111	0	+	0	2	78	45	0.0
CP008925.1	h6.sal.bam	other	106112	106112	0	+	2	1	80	43	2.0
CP008925.1	h6.sal.bam	other	106113	106113	0	+	1	0	81	42	1.0
CP008925.1	h6.sal.bam	other	106114	106114	0	+	1	0	82	43	1.0
CP008925.1	h6.sal.bam	other	106115	106115	0	+	0	0	82	43	0.0
CP008925.1	h6.sal.bam	other	106116	106116	0	+	1	1	83	43	1.0
CP008925.1	h6.sal.bam	other	106117	106117	0	+	0	2	81	46	0.0
CP008925.1	h6.sal.bam	other	106118	106118	0	+	1	1	82	44	1.0
CP008925.1	h6.sal.bam	other	106119	106119	0	+	0	0	81	43	0.0
CP008925.1	h6.sal.bam	other	106120	106120	0	+	2	0	83	43	2.0
CP008925.1	h6.sal.bam	other	106121	106121	0	+	1	0	84	43	1.0
CP008925.1	h6.sal.bam	other	106122	106122	0	+	1	0	85	44	1.0
CP008925.1	h6.sal.bam	other	106123	106123	0	+	0	0	83	48	0.0
CP008925.1	h6.sal.bam	other	106124	106124	0	+	3	0	56	49	3.0
CP008925.1	h6.sal.bam	other	106125	106125	0	+	0	1	53	49	0.0
CP008925.1	h6.sal.bam	other	106126	106126	0	+	1	0	53	49	1.0
CP008925.1	h6.sal.bam	other	106127	106127	0	+	0	0	53	52	0.0
CP008925.1	h6.sal.bam	other	106128	106128	0	+	1	0	54	52	1.0
CP008925.1	h6.sal.bam	other	106129	106129	0	+	1	0	55	52	1.0
CP008925.1	h6.sal.bam	other	106130	106130	0	+	3	0	54	53	3.0
CP008925.1	h6.sal.bam	other	106131	106131	0	+	1	0	55	53	1.0
CP008925.1	h6.sal.bam	other	106132	106132	0	+	0	1	55	54	0.0
CP008925.1	h6.sal.bam	other	106133	106133	0	+	1	0	54	54	1.0
CP008925.1	h6.sal.bam	other	106134	106134	0	+	1	1	55	54	1.0
CP008925.1	h6.sal.bam	other	106135	106135	0	+	1	0	56	53	1.0
CP008925.1	h6.sal.bam	other	106136	106136	0	+	0	0	56	55	0.0
CP008925.1	h6.sal.bam	other	106137	106137	0	+	0	0	56	55	0.0
CP008925.1	h6.sal.bam	other	106138	106138	0	+	1	1	57	56	1.0
CP008925.1	h6.sal.bam	other	106139	106139	0	+	1	0	57	55	1.0
CP008925.1	h6.sal.bam	other	106140	106140	0	+	0	0	50	55	0.0
CP008925.1	h6.sal.bam	other	106141	106141	0	+	0	1	46	58	0.0
CP008925.1	h6.sal.bam	other	106142	106142	0	+	0	1	42	59	0.0
CP008925.1	h6.sal.bam	other	106143	106143	0	+	0	1	42	59	0.0
CP008925.1	h6.sal.bam	other	106144	106144	0	+	0	3	42	58	0.0
CP008925.1	h6.sal.bam	other	106145	106145	0	+	3	0	45	56	3.0
CP008925.1	h6.sal.bam	other	106146	106146	0	+	0	0	45	58	0.0
CP008925.1	h6.sal.bam	other	106147	106147	0	+	2	1	46	59	2.0
CP008925.1	h6.sal.bam	other	106148	106148	0	+	0	0	45	58	0.0
CP008925.1	h6.sal.bam	other	106149	106149	0	+	0	0	45	58	0.0
CP008925.1	h6.sal.bam	other	106150	106150	0	+	1	1	46	59	1.0
CP008925.1	h6.sal.bam	other	106151	106151	0	+	1	0	47	59	1.0
CP008925.1	h6.sal.bam	other	106152	106152	0	+	0	2	47	59	0.0
CP008925.1	h6.sal.bam	other	106153	106153	0	+	0	0	47	58	0.0
CP008925.1	h6.sal.bam	other	106154	106154	0	+	0	0	47	58	0.0
CP008925.1	h6.sal.bam	other	106155	106155	0	+	0	0	47	59	0.0
CP008925.1	h6.sal.bam	other	106156	106156	0	+	0	1	46	59	0.0
CP008925.1	h6.sal.bam	other	106157	106157	0	+	1	0	47	61	1.0
CP008925.1	h6.sal.bam	other	106158	106158	0	+	0	2	45	61	0.0
CP008925.1	h6.sal.bam	other	106159	106159	0	+	0	0	44	59	0.0
CP008925.1	h6.sal.bam	other	106160	106160	0	+	2	1	46	59	2.0
CP008925.1	h6.sal.bam	other	106161	106161	0	+	1	2	47	58	1.0
CP008925.1	h6.sal.bam	other	106162	106162	0	+	0	0	47	61	0.0
CP008925.1	h6.sal.bam	other	106163	106163	0	+	3	1	50	61	3.0
CP008925.1	h6.sal.bam	other	106164	106164	0	+	1	1	51	60	1.0
CP008925.1	h6.sal.bam	other	106165	106165	0	+	0	1	49	60	0.0
CP008925.1	h6.sal.bam	other	106166	106166	0	+	2	3	51	61	2.0
CP008925.1	h6.sal.bam	other	106167	106167	0	+	0	0	51	58	0.0
CP008925.1	h6.sal.bam	other	106168	106168	0	+	0	0	49	58	0.0
CP008925.1	h6.sal.bam	other	106169	106169	0	+	2	1	51	58	2.0
CP008925.1	h6.sal.bam	other	106170	106170	0	+	0	2	51	57	0.0
CP008925.1	h6.sal.bam	other	106171	106171	0	+	0	1	51	55	0.0
CP008925.1	h6.sal.bam	other	106172	106172	0	+	0	1	51	54	0.0
CP008925.1	h6.sal.bam	other	106173	106173	0	+	0	1	51	55	0.0
CP008925.1	h6.sal.bam	other	106174	106174	0	+	0	0	50	54	0.0
CP008925.1	h6.sal.bam	other	106175	106175	0	+	0	0	50	54	0.0
CP008925.1	h6.sal.bam	other	106176	106176	0	+	0	0	50	54	0.0
CP008925.1	h6.sal.bam	other	106177	106177	0	+	0	0	49	54	0.0
CP008925.1	h6.sal.bam	other	106178	106178	0	+	0	1	49	54	0.0
CP008925.1	h6.sal.bam	other	106179	106179	0	+	1	0	49	53	1.0
CP008925.1	h6.sal.bam	other	106180	106180	0	+	0	1	47	54	0.0
CP008925.1	h6.sal.bam	other	106181	106181	0	+	1	1	47	53	1.0
CP008925.1	h6.sal.bam	other	106182	106182	0	+	1	0	48	53	1.0
CP008925.1	h6.sal.bam	other	106183	106183	0	+	0	0	48	54	0.0
CP008925.1	h6.sal.bam	other	106184	106184	0	+	2	2	46	56	2.0
CP008925.1	h6.sal.bam	other	106185	106185	0	+	0	2	46	55	0.0
CP008925.1	h6.sal.bam	other	106186	106186	0	+	0	0	46	53	0.0
CP008925.1	h6.sal.bam	other	106187	106187	0	+	1	0	47	53	1.0
CP008925.1	h6.sal.bam	other	106188	106188	0	+	2	1	48	53	2.0
CP008925.1	h6.sal.bam	other	106189	106189	0	+	1	3	49	52	1.0
CP008925.1	h6.sal.bam	other	106190	106190	0	+	0	1	48	50	0.0
CP008925.1	h6.sal.bam	other	106191	106191	0	+	2	0	50	50	2.0
CP008925.1	h6.sal.bam	other	106192	106192	0	+	0	2	50	51	0.0
CP008925.1	h6.sal.bam	other	106193	106193	0	+	2	1	51	50	2.0
CP008925.1	h6.sal.bam	other	106194	106194	0	+	1	0	52	50	1.0
CP008925.1	h6.sal.bam	other	106195	106195	0	+	0	0	50	50	0.0
CP008925.1	h6.sal.bam	other	106196	106196	0	+	1	1	50	50	1.0
CP008925.1	h6.sal.bam	other	106197	106197	0	+	0	1	49	49	0.0
CP008925.1	h6.sal.bam	other	106198	106198	0	+	0	1	49	49	0.0
CP008925.1	h6.sal.bam	other	106199	106199	0	+	1	0	47	48	1.0
CP008925.1	h6.sal.bam	other	106200	106200	0	+	3	1	50	48	3.0
CP008925.1	h6.sal.bam	other	106201	106201	0	+	0	2	49	48	0.0
CP008925.1	h6.sal.bam	other	106202	106202	0	+	0	0	48	46	0.0
CP008925.1	h6.sal.bam	other	106203	106203	0	+	1	1	47	46	1.0
CP008925.1	h6.sal.bam	other	106204	106204	0	+	0	0	43	45	0.0
CP008925.1	h6.sal.bam	other	106205	106205	0	+	1	1	44	45	1.0
CP008925.1	h6.sal.bam	other	106206	106206	0	+	1	0	45	45	1.0
CP008925.1	h6.sal.bam	other	106207	106207	0	+	0	1	45	46	0.0
CP008925.1	h6.sal.bam	other	106208	106208	0	+	2	0	46	45	2.0
CP008925.1	h6.sal.bam	other	106209	106209	0	+	0	0	46	45	0.0
CP008925.1	h6.sal.bam	GTTC	106210	106210	106218	+	0	2	45	45	0.0
CP008925.1	h6.sal.bam	other	106211	106211	0	+	0	0	45	43	0.0
CP008925.1	h6.sal.bam	GTTC	106212	106212	106218	+	1	1	46	43	1.0
CP008925.1	h6.sal.bam	other	106213	106213	0	+	0	3	45	43	0.0
CP008925.1	h6.sal.bam	other	106214	106214	0	+	0	2	44	41	0.0
CP008925.1	h6.sal.bam	other	106215	106215	0	+	0	0	44	39	0.0
CP008925.1	h6.sal.bam	other	106216	106216	0	+	2	2	46	39	2.0
CP008925.1	h6.sal.bam	other	106217	106217	0	+	1	0	47	38	1.0
CP008925.1	h6.sal.bam	other	106218	106218	0	+	1	1	48	38	1.0
CP008925.1	h6.sal.bam	other	106219	106219	0	+	0	0	48	37	0.0
CP008925.1	h6.sal.bam	other	106220	106220	0	+	0	2	45	38	0.0
CP008925.1	h6.sal.bam	other	106221	106221	0	+	1	1	45	36	1.0
CP008925.1	h6.sal.bam	other	106222	106222	0	+	1	0	45	35	1.0
CP008925.1	h6.sal.bam	other	106223	106223	0	+	0	0	45	35	0.0
CP008925.1	h6.sal.bam	other	106224	106224	0	+	0	1	45	36	0.0
CP008925.1	h6.sal.bam	other	106225	106225	0	+	0	1	44	36	0.0
CP008925.1	h6.sal.bam	other	106226	106226	0	+	1	1	44	35	1.0
CP008925.1	h6.sal.bam	GTTC	106227	106227	106218	+	1	0	45	35	1.0
CP008925.1	h6.sal.bam	other	106228	106228	0	+	2	2	47	35	2.0
CP008925.1	h6.sal.bam	GTTC	106229	106229	106218	+	4	0	51	33	4.0
CP008925.1	h6.sal.bam	other	106230	106230	0	+	0	1	51	35	0.0
CP008925.1	h6.sal.bam	other	106231	106231	0	+	0	0	51	36	0.0
CP008925.1	h6.sal.bam	other	106232	106232	0	+	0	0	50	39	0.0
CP008925.1	h6.sal.bam	other	106233	106233	0	+	1	0	51	40	1.0
CP008925.1	h6.sal.bam	other	106234	106234	0	+	0	2	51	41	0.0
CP008925.1	h6.sal.bam	other	106235	106235	0	+	2	3	51	39	2.0
CP008925.1	h6.sal.bam	other	106236	106236	0	+	0	0	50	38	0.0
CP008925.1	h6.sal.bam	other	106237	106237	0	+	0	0	47	39	0.0
CP008925.1	h6.sal.bam	other	106238	106238	0	+	0	0	47	39	0.0
CP008925.1	h6.sal.bam	other	106239	106239	0	+	0	1	46	39	0.0
CP008925.1	h6.sal.bam	other	106240	106240	0	+	0	2	46	38	0.0
CP008925.1	h6.sal.bam	other	106241	106241	0	+	0	0	44	42	0.0
CP008925.1	h6.sal.bam	other	106242	106242	0	+	0	0	44	42	0.0
CP008925.1	h6.sal.bam	other	106243	106243	0	+	2	0	46	42	2.0
CP008925.1	h6.sal.bam	other	106244	106244	0	+	1	0	45	42	1.0
CP008925.1	h6.sal.bam	other	106245	106245	0	+	2	0	47	44	2.0
CP008925.1	h6.sal.bam	other	106246	106246	0	+	1	2	48	44	1.0
CP008925.1	h6.sal.bam	other	106247	106247	0	+	3	1	51	42	3.0
CP008925.1	h6.sal.bam	other	106248	106248	0	+	0	0	51	41	0.0
CP008925.1	h6.sal.bam	other	106249	106249	0	+	0	0	51	41	0.0
CP008925.1	h6.sal.bam	other	106250	106250	0	+	0	0	51	41	0.0
CP008925.1	h6.sal.bam	other	106251	106251	0	+	3	0	54	41	3.0
CP008925.1	h6.sal.bam	other	106252	106252	0	+	0	0	54	41	0.0
CP008925.1	h6.sal.bam	other	106253	106253	0	+	2	0	56	41	2.0
CP008925.1	h6.sal.bam	other	106254	106254	0	+	0	1	54	41	0.0
CP008925.1	h6.sal.bam	other	106255	106255	0	+	2	0	56	40	2.0
CP008925.1	h6.sal.bam	other	106256	106256	0	+	0	0	55	40	0.0
CP008925.1	h6.sal.bam	other	106257	106257	0	+	2	1	56	40	2.0
CP008925.1	h6.sal.bam	other	106258	106258	0	+	1	2	57	41	1.0
CP008925.1	h6.sal.bam	other	106259	106259	0	+	2	1	57	39	2.0
CP008925.1	h6.sal.bam	other	106260	106260	0	+	1	0	58	38	1.0
CP008925.1	h6.sal.bam	other	106261	106261	0	+	0	0	58	39	0.0
CP008925.1	h6.sal.bam	other	106262	106262	0	+	0	0	57	39	0.0
CP008925.1	h6.sal.bam	other	106263	106263	0	+	0	1	55	39	0.0
CP008925.1	h6.sal.bam	other	106264	106264	0	+	0	0	55	40	0.0
CP008925.1	h6.sal.bam	other	106265	106265	0	+	1	1	54	41	1.0
CP008925.1	h6.sal.bam	other	106266	106266	0	+	0	2	54	41	0.0
CP008925.1	h6.sal.bam	other	106267	106267	0	+	0	0	54	39	0.0
CP008925.1	h6.sal.bam	other	106268	106268	0	+	0	1	51	42	0.0
CP008925.1	h6.sal.bam	other	106269	106269	0	+	1	0	52	42	1.0
CP008925.1	h6.sal.bam	other	106270	106270	0	+	0	0	51	42	0.0
CP008925.1	h6.sal.bam	other	106271	106271	0	+	1	0	52	42	1.0
CP008925.1	h6.sal.bam	other	106272	106272	0	+	0	1	52	42	0.0
CP008925.1	h6.sal.bam	other	106273	106273	0	+	1	0	52	42	1.0
CP008925.1	h6.sal.bam	other	106274	106274	0	+	0	0	52	43	0.0
CP008925.1	h6.sal.bam	other	106275	106275	0	+	0	1	49	43	0.0
CP008925.1	h6.sal.bam	other	106276	106276	0	+	2	0	51	42	2.0
CP008925.1	h6.sal.bam	other	106277	106277	0	+	1	0	52	42	1.0
CP008925.1	h6.sal.bam	other	106278	106278	0	+	2	0	53	43	2.0
CP008925.1	h6.sal.bam	other	106279	106279	0	+	1	0	54	45	1.0
CP008925.1	h6.sal.bam	other	106280	106280	0	+	0	1	52	46	0.0
CP008925.1	h6.sal.bam	other	106281	106281	0	+	0	1	52	47	0.0
CP008925.1	h6.sal.bam	other	106282	106282	0	+	0	0	52	48	0.0
CP008925.1	h6.sal.bam	other	106283	106283	0	+	3	0	53	49	3.0
CP008925.1	h6.sal.bam	other	106284	106284	0	+	1	0	54	49	1.0
CP008925.1	h6.sal.bam	other	106285	106285	0	+	0	0	54	49	0.0
CP008925.1	h6.sal.bam	other	106286	106286	0	+	3	1	56	49	3.0
CP008925.1	h6.sal.bam	other	106287	106287	0	+	0	1	56	49	0.0
CP008925.1	h6.sal.bam	other	106288	106288	0	+	0	0	56	48	0.0
CP008925.1	h6.sal.bam	other	106289	106289	0	+	1	0	57	50	1.0
CP008925.1	h6.sal.bam	other	106290	106290	0	+	0	0	55	52	0.0
CP008925.1	h6.sal.bam	other	106291	106291	0	+	0	1	55	52	0.0
CP008925.1	h6.sal.bam	other	106292	106292	0	+	0	0	54	52	0.0
CP008925.1	h6.sal.bam	other	106293	106293	0	+	0	1	53	52	0.0
CP008925.1	h6.sal.bam	other	106294	106294	0	+	0	0	53	52	0.0
CP008925.1	h6.sal.bam	other	106295	106295	0	+	1	0	54	52	1.0
CP008925.1	h6.sal.bam	other	106296	106296	0	+	0	0	53	52	0.0
CP008925.1	h6.sal.bam	other	106297	106297	0	+	0	1	52	53	0.0
CP008925.1	h6.sal.bam	other	106298	106298	0	+	1	1	53	52	1.0
CP008925.1	h6.sal.bam	other	106299	106299	0	+	0	1	53	54	0.0
CP008925.1	h6.sal.bam	other	106300	106300	0	+	0	0	53	53	0.0
CP008925.1	h6.sal.bam	other	106301	106301	0	+	0	1	52	54	0.0
CP008925.1	h6.sal.bam	other	106302	106302	0	+	2	1	53	53	2.0
CP008925.1	h6.sal.bam	other	106303	106303	0	+	1	1	52	52	1.0
CP008925.1	h6.sal.bam	other	106304	106304	0	+	0	1	48	51	0.0
CP008925.1	h6.sal.bam	other	106305	106305	0	+	1	1	48	51	1.0
CP008925.1	h6.sal.bam	other	106306	106306	0	+	0	3	48	50	0.0
CP008925.1	h6.sal.bam	other	106307	106307	0	+	0	1	48	48	0.0
CP008925.1	h6.sal.bam	other	106308	106308	0	+	1	1	49	47	1.0
CP008925.1	h6.sal.bam	other	106309	106309	0	+	0	0	49	47	0.0
CP008925.1	h6.sal.bam	other	106310	106310	0	+	0	1	47	49	0.0
CP008925.1	h6.sal.bam	other	106311	106311	0	+	1	1	48	49	1.0
CP008925.1	h6.sal.bam	other	106312	106312	0	+	0	0	48	48	0.0
CP008925.1	h6.sal.bam	other	106313	106313	0	+	0	0	48	48	0.0
CP008925.1	h6.sal.bam	other	106314	106314	0	+	0	1	48	50	0.0
CP008925.1	h6.sal.bam	other	106315	106315	0	+	1	5	49	49	1.0
CP008925.1	h6.sal.bam	other	106316	106316	0	+	3	0	51	45	3.0
CP008925.1	h6.sal.bam	other	106317	106317	0	+	0	0	51	45	0.0
CP008925.1	h6.sal.bam	other	106318	106318	0	+	1	2	50	47	1.0
CP008925.1	h6.sal.bam	other	106319	106319	0	+	1	0	51	45	1.0
CP008925.1	h6.sal.bam	other	106320	106320	0	+	0	0	49	45	0.0
CP008925.1	h6.sal.bam	other	106321	106321	0	+	1	0	46	45	1.0
CP008925.1	h6.sal.bam	other	106322	106322	0	+	2	0	48	45	2.0
CP008925.1	h6.sal.bam	other	106323	106323	0	+	1	0	49	45	1.0
CP008925.1	h6.sal.bam	other	106324	106324	0	+	1	0	50	45	1.0
CP008925.1	h6.sal.bam	other	106325	106325	0	+	3	0	53	45	3.0
CP008925.1	h6.sal.bam	other	106326	106326	0	+	1	0	51	45	1.0
CP008925.1	h6.sal.bam	other	106327	106327	0	+	0	0	51	45	0.0
CP008925.1	h6.sal.bam	other	106328	106328	0	+	1	0	50	48	1.0
CP008925.1	h6.sal.bam	other	106329	106329	0	+	0	1	50	48	0.0
CP008925.1	h6.sal.bam	other	106330	106330	0	+	2	0	50	47	2.0
CP008925.1	h6.sal.bam	other	106331	106331	0	+	1	0	49	48	1.0
CP008925.1	h6.sal.bam	other	106332	106332	0	+	0	1	48	48	0.0
CP008925.1	h6.sal.bam	other	106333	106333	0	+	0	0	48	47	0.0
CP008925.1	h6.sal.bam	other	106334	106334	0	+	2	1	48	49	2.0
CP008925.1	h6.sal.bam	other	106335	106335	0	+	0	0	47	48	0.0
CP008925.1	h6.sal.bam	other	106336	106336	0	+	1	1	48	49	1.0
CP008925.1	h6.sal.bam	other	106337	106337	0	+	0	0	48	48	0.0
CP008925.1	h6.sal.bam	other	106338	106338	0	+	1	1	49	48	1.0
CP008925.1	h6.sal.bam	other	106339	106339	0	+	0	1	49	47	0.0
CP008925.1	h6.sal.bam	other	106340	106340	0	+	0	1	48	46	0.0
CP008925.1	h6.sal.bam	other	106341	106341	0	+	0	1	48	46	0.0
CP008925.1	h6.sal.bam	other	106342	106342	0	+	1	2	49	45	1.0
CP008925.1	h6.sal.bam	other	106343	106343	0	+	0	1	48	44	0.0
CP008925.1	h6.sal.bam	other	106344	106344	0	+	1	0	49	44	1.0
CP008925.1	h6.sal.bam	other	106345	106345	0	+	2	0	51	45	2.0
CP008925.1	h6.sal.bam	other	106346	106346	0	+	1	0	51	47	1.0
CP008925.1	h6.sal.bam	other	106347	106347	0	+	3	1	54	47	3.0
CP008925.1	h6.sal.bam	other	106348	106348	0	+	2	1	55	46	2.0
CP008925.1	h6.sal.bam	other	106349	106349	0	+	0	0	55	46	0.0
CP008925.1	h6.sal.bam	other	106350	106350	0	+	0	0	55	46	0.0
CP008925.1	h6.sal.bam	other	106351	106351	0	+	1	1	54	48	1.0
CP008925.1	h6.sal.bam	other	106352	106352	0	+	0	3	53	49	0.0
CP008925.1	h6.sal.bam	other	106353	106353	0	+	1	0	52	46	1.0
CP008925.1	h6.sal.bam	other	106354	106354	0	+	0	1	51	46	0.0
CP008925.1	h6.sal.bam	other	106355	106355	0	+	0	2	51	45	0.0
CP008925.1	h6.sal.bam	other	106356	106356	0	+	3	2	54	43	3.0
CP008925.1	h6.sal.bam	other	106357	106357	0	+	1	1	55	41	1.0
CP008925.1	h6.sal.bam	other	106358	106358	0	+	1	0	52	41	1.0
CP008925.1	h6.sal.bam	other	106359	106359	0	+	1	0	53	41	1.0
CP008925.1	h6.sal.bam	other	106360	106360	0	+	1	0	54	41	1.0
CP008925.1	h6.sal.bam	other	106361	106361	0	+	0	1	51	42	0.0
CP008925.1	h6.sal.bam	other	106362	106362	0	+	0	0	51	41	0.0
CP008925.1	h6.sal.bam	other	106363	106363	0	+	0	3	51	42	0.0
CP008925.1	h6.sal.bam	other	106364	106364	0	+	0	0	50	39	0.0
CP008925.1	h6.sal.bam	other	106365	106365	0	+	2	1	52	39	2.0
CP008925.1	h6.sal.bam	other	106366	106366	0	+	2	0	54	38	2.0
CP008925.1	h6.sal.bam	other	106367	106367	0	+	0	0	54	38	0.0
CP008925.1	h6.sal.bam	other	106368	106368	0	+	0	1	54	39	0.0
CP008925.1	h6.sal.bam	other	106369	106369	0	+	0	0	54	38	0.0
CP008925.1	h6.sal.bam	other	106370	106370	0	+	0	1	53	39	0.0
CP008925.1	h6.sal.bam	other	106371	106371	0	+	0	0	53	38	0.0
CP008925.1	h6.sal.bam	other	106372	106372	0	+	0	2	53	38	0.0
CP008925.1	h6.sal.bam	other	106373	106373	0	+	0	1	52	36	0.0
CP008925.1	h6.sal.bam	other	106374	106374	0	+	1	1	53	35	1.0
CP008925.1	h6.sal.bam	other	106375	106375	0	+	0	0	53	34	0.0
CP008925.1	h6.sal.bam	other	106376	106376	0	+	4	0	57	34	4.0
CP008925.1	h6.sal.bam	other	106377	106377	0	+	0	0	55	34	0.0
CP008925.1	h6.sal.bam	other	106378	106378	0	+	0	0	54	39	0.0
CP008925.1	h6.sal.bam	other	106379	106379	0	+	0	1	53	40	0.0
CP008925.1	h6.sal.bam	other	106380	106380	0	+	1	0	54	39	1.0
CP008925.1	h6.sal.bam	other	106381	106381	0	+	0	1	54	41	0.0
CP008925.1	h6.sal.bam	other	106382	106382	0	+	0	1	53	41	0.0
CP008925.1	h6.sal.bam	other	106383	106383	0	+	0	0	53	40	0.0
CP008925.1	h6.sal.bam	other	106384	106384	0	+	0	2	53	40	0.0
CP008925.1	h6.sal.bam	other	106385	106385	0	+	0	1	53	38	0.0
CP008925.1	h6.sal.bam	other	106386	106386	0	+	0	0	52	37	0.0
CP008925.1	h6.sal.bam	other	106387	106387	0	+	0	1	52	39	0.0
CP008925.1	h6.sal.bam	other	106388	106388	0	+	0	1	52	38	0.0
CP008925.1	h6.sal.bam	other	106389	106389	0	+	0	0	51	37	0.0
CP008925.1	h6.sal.bam	other	106390	106390	0	+	0	1	51	37	0.0
CP008925.1	h6.sal.bam	other	106391	106391	0	+	1	0	49	36	1.0
CP008925.1	h6.sal.bam	other	106392	106392	0	+	0	2	49	36	0.0
CP008925.1	h6.sal.bam	other	106393	106393	0	+	0	0	48	37	0.0
CP008925.1	h6.sal.bam	other	106394	106394	0	+	1	0	48	39	1.0
CP008925.1	h6.sal.bam	other	106395	106395	0	+	0	0	45	41	0.0
CP008925.1	h6.sal.bam	other	106396	106396	0	+	0	0	45	42	0.0
CP008925.1	h6.sal.bam	other	106397	106397	0	+	0	1	45	42	0.0
CP008925.1	h6.sal.bam	other	106398	106398	0	+	0	1	44	43	0.0
CP008925.1	h6.sal.bam	other	106399	106399	0	+	0	0	40	42	0.0
CP008925.1	h6.sal.bam	other	106400	106400	0	+	0	1	40	42	0.0
CP008925.1	h6.sal.bam	other	106401	106401	0	+	2	0	41	42	2.0
CP008925.1	h6.sal.bam	other	106402	106402	0	+	0	0	41	42	0.0
CP008925.1	h6.sal.bam	other	106403	106403	0	+	1	0	40	43	1.0
CP008925.1	h6.sal.bam	other	106404	106404	0	+	0	0	40	43	0.0
CP008925.1	h6.sal.bam	other	106405	106405	0	+	0	1	39	46	0.0
CP008925.1	h6.sal.bam	other	106406	106406	0	+	0	0	37	46	0.0
CP008925.1	h6.sal.bam	other	106407	106407	0	+	0	2	37	47	0.0
CP008925.1	h6.sal.bam	other	106408	106408	0	+	0	0	36	45	0.0
CP008925.1	h6.sal.bam	other	106409	106409	0	+	1	1	36	45	1.0
CP008925.1	h6.sal.bam	other	106410	106410	0	+	1	1	37	44	1.0
CP008925.1	h6.sal.bam	other	106411	106411	0	+	1	0	37	44	1.0
CP008925.1	h6.sal.bam	other	106412	106412	0	+	0	0	37	44	0.0
CP008925.1	h6.sal.bam	other	106413	106413	0	+	0	0	36	44	0.0
CP008925.1	h6.sal.bam	other	106414	106414	0	+	0	0	36	44	0.0
CP008925.1	h6.sal.bam	other	106415	106415	0	+	1	1	37	45	1.0
CP008925.1	h6.sal.bam	other	106416	106416	0	+	1	0	37	47	1.0
CP008925.1	h6.sal.bam	other	106417	106417	0	+	0	2	37	47	0.0
CP008925.1	h6.sal.bam	other	106418	106418	0	+	0	0	37	45	0.0
CP008925.1	h6.sal.bam	other	106419	106419	0	+	1	1	35	49	1.0
CP008925.1	h6.sal.bam	other	106420	106420	0	+	4	1	39	48	4.0
CP008925.1	h6.sal.bam	other	106421	106421	0	+	0	0	38	47	0.0
CP008925.1	h6.sal.bam	other	106422	106422	0	+	1	0	36	47	1.0
CP008925.1	h6.sal.bam	other	106423	106423	0	+	1	1	35	47	1.0
CP008925.1	h6.sal.bam	other	106424	106424	0	+	1	1	36	48	1.0
CP008925.1	h6.sal.bam	other	106425	106425	0	+	1	1	35	47	1.0
CP008925.1	h6.sal.bam	other	106426	106426	0	+	1	2	36	46	1.0
CP008925.1	h6.sal.bam	other	106427	106427	0	+	1	0	36	44	1.0
CP008925.1	h6.sal.bam	other	106428	106428	0	+	0	0	36	44	0.0
CP008925.1	h6.sal.bam	other	106429	106429	0	+	1	0	37	44	1.0
CP008925.1	h6.sal.bam	other	106430	106430	0	+	0	0	34	45	0.0
CP008925.1	h6.sal.bam	other	106431	106431	0	+	0	0	33	47	0.0
CP008925.1	h6.sal.bam	other	106432	106432	0	+	0	1	33	54	0.0
CP008925.1	h6.sal.bam	other	106433	106433	0	+	0	1	33	53	0.0
CP008925.1	h6.sal.bam	other	106434	106434	0	+	1	0	34	54	1.0
CP008925.1	h6.sal.bam	other	106435	106435	0	+	3	0	36	56	3.0
CP008925.1	h6.sal.bam	other	106436	106436	0	+	0	0	36	56	0.0
CP008925.1	h6.sal.bam	other	106437	106437	0	+	1	1	37	57	1.0
CP008925.1	h6.sal.bam	other	106438	106438	0	+	1	0	38	60	1.0
CP008925.1	h6.sal.bam	other	106439	106439	0	+	0	0	36	60	0.0
CP008925.1	h6.sal.bam	other	106440	106440	0	+	0	1	36	63	0.0
CP008925.1	h6.sal.bam	other	106441	106441	0	+	0	0	34	64	0.0
CP008925.1	h6.sal.bam	other	106442	106442	0	+	0	0	34	65	0.0
CP008925.1	h6.sal.bam	other	106443	106443	0	+	0	1	34	66	0.0
CP008925.1	h6.sal.bam	other	106444	106444	0	+	1	0	35	65	1.0
CP008925.1	h6.sal.bam	other	106445	106445	0	+	1	0	36	65	1.0
CP008925.1	h6.sal.bam	other	106446	106446	0	+	1	0	37	65	1.0
CP008925.1	h6.sal.bam	other	106447	106447	0	+	0	0	37	65	0.0
CP008925.1	h6.sal.bam	other	106448	106448	0	+	0	0	37	65	0.0
CP008925.1	h6.sal.bam	other	106449	106449	0	+	0	0	36	68	0.0
CP008925.1	h6.sal.bam	other	106450	106450	0	+	0	0	32	68	0.0
CP008925.1	h6.sal.bam	other	106451	106451	0	+	0	1	32	69	0.0
CP008925.1	h6.sal.bam	other	106452	106452	0	+	1	4	33	68	1.0
CP008925.1	h6.sal.bam	other	106453	106453	0	+	1	1	34	66	1.0
CP008925.1	h6.sal.bam	other	106454	106454	0	+	0	0	34	67	0.0
CP008925.1	h6.sal.bam	other	106455	106455	0	+	0	3	33	69	0.0
CP008925.1	h6.sal.bam	other	106456	106456	0	+	1	0	34	67	1.0
CP008925.1	h6.sal.bam	other	106457	106457	0	+	0	0	34	67	0.0
CP008925.1	h6.sal.bam	other	106458	106458	0	+	2	0	36	67	2.0
CP008925.1	h6.sal.bam	other	106459	106459	0	+	1	0	37	69	1.0
CP008925.1	h6.sal.bam	other	106460	106460	0	+	1	0	38	69	1.0
CP008925.1	h6.sal.bam	other	106461	106461	0	+	1	3	39	71	1.0
CP008925.1	h6.sal.bam	other	106462	106462	0	+	0	1	39	69	0.0
CP008925.1	h6.sal.bam	other	106463	106463	0	+	0	0	39	69	0.0
CP008925.1	h6.sal.bam	other	106464	106464	0	+	2	0	41	70	2.0
CP008925.1	h6.sal.bam	other	106465	106465	0	+	0	1	41	71	0.0
CP008925.1	h6.sal.bam	other	106466	106466	0	+	0	0	40	70	0.0
CP008925.1	h6.sal.bam	other	106467	106467	0	+	0	2	40	72	0.0
CP008925.1	h6.sal.bam	other	106468	106468	0	+	0	0	38	75	0.0
CP008925.1	h6.sal.bam	other	106469	106469	0	+	0	2	38	75	0.0
CP008925.1	h6.sal.bam	other	106470	106470	0	+	1	1	39	76	1.0
CP008925.1	h6.sal.bam	other	106471	106471	0	+	0	1	39	75	0.0
CP008925.1	h6.sal.bam	other	106472	106472	0	+	0	1	39	74	0.0
CP008925.1	h6.sal.bam	other	106473	106473	0	+	0	0	39	74	0.0
CP008925.1	h6.sal.bam	other	106474	106474	0	+	0	1	39	75	0.0
CP008925.1	h6.sal.bam	other	106475	106475	0	+	3	0	42	74	3.0
CP008925.1	h6.sal.bam	other	106476	106476	0	+	0	0	41	74	0.0
CP008925.1	h6.sal.bam	other	106477	106477	0	+	0	1	41	75	0.0
CP008925.1	h6.sal.bam	other	106478	106478	0	+	0	1	39	76	0.0
CP008925.1	h6.sal.bam	other	106479	106479	0	+	1	2	40	76	1.0
CP008925.1	h6.sal.bam	other	106480	106480	0	+	1	1	41	74	1.0
CP008925.1	h6.sal.bam	other	106481	106481	0	+	1	1	42	73	1.0
CP008925.1	h6.sal.bam	other	106482	106482	0	+	2	0	44	74	2.0
CP008925.1	h6.sal.bam	other	106483	106483	0	+	1	0	44	74	1.0
CP008925.1	h6.sal.bam	other	106484	106484	0	+	2	0	46	81	2.0
CP008925.1	h6.sal.bam	GAAC	106485	106485	106493	+	3	1	48	82	3.0
CP008925.1	h6.sal.bam	other	106486	106486	0	+	2	0	50	81	2.0
CP008925.1	h6.sal.bam	GAAC	106487	106487	106493	+	2	0	52	81	2.0
CP008925.1	h6.sal.bam	other	106488	106488	0	+	0	1	51	82	0.0
CP008925.1	h6.sal.bam	other	106489	106489	0	+	1	2	52	81	1.0
CP008925.1	h6.sal.bam	other	106490	106490	0	+	1	1	52	79	1.0
CP008925.1	h6.sal.bam	other	106491	106491	0	+	1	0	53	78	1.0
CP008925.1	h6.sal.bam	other	106492	106492	0	+	0	3	53	78	0.0
CP008925.1	h6.sal.bam	other	106493	106493	0	+	0	1	52	77	0.0
CP008925.1	h6.sal.bam	other	106494	106494	0	+	0	0	48	76	0.0
CP008925.1	h6.sal.bam	other	106495	106495	0	+	0	1	48	76	0.0
CP008925.1	h6.sal.bam	other	106496	106496	0	+	0	0	48	76	0.0
CP008925.1	h6.sal.bam	other	106497	106497	0	+	0	0	46	78	0.0
CP008925.1	h6.sal.bam	other	106498	106498	0	+	1	1	47	79	1.0
CP008925.1	h6.sal.bam	other	106499	106499	0	+	2	0	47	78	2.0
CP008925.1	h6.sal.bam	other	106500	106500	0	+	0	0	47	78	0.0
CP008925.1	h6.sal.bam	other	106501	106501	0	+	1	0	47	78	1.0
CP008925.1	h6.sal.bam	GAAC	106502	106502	106493	+	1	0	47	80	1.0
CP008925.1	h6.sal.bam	other	106503	106503	0	+	0	1	46	80	0.0
CP008925.1	h6.sal.bam	GAAC	106504	106504	106493	+	0	0	46	79	0.0
CP008925.1	h6.sal.bam	other	106505	106505	0	+	0	2	46	79	0.0
CP008925.1	h6.sal.bam	other	106506	106506	0	+	0	7	46	77	0.0
CP008925.1	h6.sal.bam	other	106507	106507	0	+	1	0	47	70	1.0
CP008925.1	h6.sal.bam	other	106508	106508	0	+	0	2	47	71	0.0
CP008925.1	h6.sal.bam	other	106509	106509	0	+	0	2	46	69	0.0
CP008925.1	h6.sal.bam	other	106510	106510	0	+	1	1	44	70	1.0
CP008925.1	h6.sal.bam	other	106511	106511	0	+	0	1	44	69	0.0
CP008925.1	h6.sal.bam	other	106512	106512	0	+	0	3	43	68	0.0
CP008925.1	h6.sal.bam	other	106513	106513	0	+	0	0	42	66	0.0
CP008925.1	h6.sal.bam	other	106514	106514	0	+	0	3	42	66	0.0
CP008925.1	h6.sal.bam	other	106515	106515	0	+	0	2	41	65	0.0
CP008925.1	h6.sal.bam	other	106516	106516	0	+	0	1	41	64	0.0
CP008925.1	h6.sal.bam	other	106517	106517	0	+	0	1	41	63	0.0
CP008925.1	h6.sal.bam	other	106518	106518	0	+	1	0	42	63	1.0
CP008925.1	h6.sal.bam	other	106519	106519	0	+	1	0	43	65	1.0
CP008925.1	h6.sal.bam	other	106520	106520	0	+	1	0	43	65	1.0
CP008925.1	h6.sal.bam	other	106521	106521	0	+	3	0	45	65	3.0
CP008925.1	h6.sal.bam	other	106522	106522	0	+	4	0	49	65	4.0
CP008925.1	h6.sal.bam	other	106523	106523	0	+	0	3	49	65	0.0
CP008925.1	h6.sal.bam	other	106524	106524	0	+	0	0	49	61	0.0
CP008925.1	h6.sal.bam	other	106525	106525	0	+	0	1	49	62	0.0
CP008925.1	h6.sal.bam	other	106526	106526	0	+	3	0	51	63	3.0
CP008925.1	h6.sal.bam	other	106527	106527	0	+	0	3	50	63	0.0
CP008925.1	h6.sal.bam	other	106528	106528	0	+	0	1	49	60	0.0
CP008925.1	h6.sal.bam	other	106529	106529	0	+	0	2	49	59	0.0
CP008925.1	h6.sal.bam	other	106530	106530	0	+	2	1	51	57	2.0
CP008925.1	h6.sal.bam	other	106531	106531	0	+	0	0	51	57	0.0
CP008925.1	h6.sal.bam	other	106532	106532	0	+	0	2	51	58	0.0
CP008925.1	h6.sal.bam	other	106533	106533	0	+	0	0	49	56	0.0
CP008925.1	h6.sal.bam	other	106534	106534	0	+	2	1	50	56	2.0
CP008925.1	h6.sal.bam	other	106535	106535	0	+	1	1	49	56	1.0
CP008925.1	h6.sal.bam	other	106536	106536	0	+	1	1	50	55	1.0
CP008925.1	h6.sal.bam	other	106537	106537	0	+	0	1	50	55	0.0
CP008925.1	h6.sal.bam	other	106538	106538	0	+	2	1	52	54	2.0
CP008925.1	h6.sal.bam	other	106539	106539	0	+	0	1	50	56	0.0
CP008925.1	h6.sal.bam	other	106540	106540	0	+	0	2	49	55	0.0
CP008925.1	h6.sal.bam	GAAC	106541	106541	106549	+	0	5	49	54	0.0
CP008925.1	h6.sal.bam	other	106542	106542	0	+	0	0	49	52	0.0
CP008925.1	h6.sal.bam	GAAC	106543	106543	106549	+	0	2	49	52	0.0
CP008925.1	h6.sal.bam	other	106544	106544	0	+	0	1	49	50	0.0
CP008925.1	h6.sal.bam	other	106545	106545	0	+	1	0	50	50	1.0
CP008925.1	h6.sal.bam	other	106546	106546	0	+	0	0	50	52	0.0
CP008925.1	h6.sal.bam	other	106547	106547	0	+	0	1	50	53	0.0
CP008925.1	h6.sal.bam	other	106548	106548	0	+	0	1	50	52	0.0
CP008925.1	h6.sal.bam	other	106549	106549	0	+	1	1	51	51	1.0
CP008925.1	h6.sal.bam	other	106550	106550	0	+	1	0	49	50	1.0
CP008925.1	h6.sal.bam	other	106551	106551	0	+	1	0	50	50	1.0
CP008925.1	h6.sal.bam	other	106552	106552	0	+	0	3	50	50	0.0
CP008925.1	h6.sal.bam	other	106553	106553	0	+	1	1	51	47	1.0
CP008925.1	h6.sal.bam	other	106554	106554	0	+	1	0	51	46	1.0
CP008925.1	h6.sal.bam	other	106555	106555	0	+	1	1	51	46	1.0
CP008925.1	h6.sal.bam	other	106556	106556	0	+	0	0	50	45	0.0
CP008925.1	h6.sal.bam	other	106557	106557	0	+	0	1	48	47	0.0
CP008925.1	h6.sal.bam	GAAC	106558	106558	106549	+	1	6	46	47	1.0
CP008925.1	h6.sal.bam	other	106559	106559	0	+	1	1	46	43	1.0
CP008925.1	h6.sal.bam	GAAC	106560	106560	106549	+	7	0	50	43	7.0
CP008925.1	h6.sal.bam	other	106561	106561	0	+	1	0	47	43	1.0
CP008925.1	h6.sal.bam	other	106562	106562	0	+	1	1	48	43	1.0
CP008925.1	h6.sal.bam	other	106563	106563	0	+	0	0	48	43	0.0
CP008925.1	h6.sal.bam	other	106564	106564	0	+	1	0	46	43	1.0
CP008925.1	h6.sal.bam	other	106565	106565	0	+	2	0	48	43	2.0
CP008925.1	h6.sal.bam	other	106566	106566	0	+	0	0	48	43	0.0
CP008925.1	h6.sal.bam	other	106567	106567	0	+	0	2	48	43	0.0
CP008925.1	h6.sal.bam	other	106568	106568	0	+	1	0	49	43	1.0
CP008925.1	h6.sal.bam	other	106569	106569	0	+	1	0	50	44	1.0
CP008925.1	h6.sal.bam	other	106570	106570	0	+	1	1	51	45	1.0
CP008925.1	h6.sal.bam	other	106571	106571	0	+	0	2	51	44	0.0
CP008925.1	h6.sal.bam	other	106572	106572	0	+	3	1	54	43	3.0
CP008925.1	h6.sal.bam	other	106573	106573	0	+	1	0	54	42	1.0
CP008925.1	h6.sal.bam	other	106574	106574	0	+	0	0	52	42	0.0
CP008925.1	h6.sal.bam	other	106575	106575	0	+	0	1	52	42	0.0
CP008925.1	h6.sal.bam	other	106576	106576	0	+	0	1	51	43	0.0
CP008925.1	h6.sal.bam	other	106577	106577	0	+	0	0	50	42	0.0
CP008925.1	h6.sal.bam	other	106578	106578	0	+	0	0	50	42	0.0
CP008925.1	h6.sal.bam	other	106579	106579	0	+	0	0	50	44	0.0
CP008925.1	h6.sal.bam	other	106580	106580	0	+	2	1	52	46	2.0
CP008925.1	h6.sal.bam	other	106581	106581	0	+	0	0	52	45	0.0
CP008925.1	h6.sal.bam	other	106582	106582	0	+	1	0	52	48	1.0
CP008925.1	h6.sal.bam	other	106583	106583	0	+	1	2	53	49	2.0
CP008925.1	h6.sal.bam	other	106584	106584	0	+	0	1	52	48	0.0
CP008925.1	h6.sal.bam	other	106585	106585	0	+	0	1	52	47	0.0
CP008925.1	h6.sal.bam	other	106586	106586	0	+	1	0	53	48	1.0
CP008925.1	h6.sal.bam	other	106587	106587	0	+	1	0	54	48	1.0
CP008925.1	h6.sal.bam	other	106588	106588	0	+	0	0	54	48	0.0
CP008925.1	h6.sal.bam	other	106589	106589	0	+	4	2	58	48	4.0
CP008925.1	h6.sal.bam	other	106590	106590	0	+	2	1	60	46	2.0
CP008925.1	h6.sal.bam	other	106591	106591	0	+	1	0	61	46	1.0
CP008925.1	h6.sal.bam	other	106592	106592	0	+	1	1	61	47	1.0
CP008925.1	h6.sal.bam	other	106593	106593	0	+	0	2	61	48	0.0
CP008925.1	h6.sal.bam	other	106594	106594	0	+	0	0	61	49	0.0
CP008925.1	h6.sal.bam	other	106595	106595	0	+	2	0	59	51	2.0
CP008925.1	h6.sal.bam	other	106596	106596	0	+	0	0	55	52	0.0
CP008925.1	h6.sal.bam	other	106597	106597	0	+	0	0	55	52	0.0
CP008925.1	h6.sal.bam	other	106598	106598	0	+	0	0	55	52	0.0
CP008925.1	h6.sal.bam	other	106599	106599	0	+	0	1	55	52	0.0
CP008925.1	h6.sal.bam	other	106600	106600	0	+	1	1	56	51	1.0
CP008925.1	h6.sal.bam	other	106601	106601	0	+	1	0	54	52	1.0
CP008925.1	h6.sal.bam	other	106602	106602	0	+	0	0	54	52	0.0
CP008925.1	h6.sal.bam	other	106603	106603	0	+	0	1	54	53	0.0
CP008925.1	h6.sal.bam	other	106604	106604	0	+	1	0	55	53	1.0
CP008925.1	h6.sal.bam	other	106605	106605	0	+	0	0	53	53	0.0
CP008925.1	h6.sal.bam	other	106606	106606	0	+	1	1	54	53	1.0
CP008925.1	h6.sal.bam	other	106607	106607	0	+	0	0	54	52	0.0
CP008925.1	h6.sal.bam	other	106608	106608	0	+	0	0	54	52	0.0
CP008925.1	h6.sal.bam	other	106609	106609	0	+	0	1	52	52	0.0
CP008925.1	h6.sal.bam	other	106610	106610	0	+	0	0	50	52	0.0
CP008925.1	h6.sal.bam	other	106611	106611	0	+	0	1	50	52	0.0
CP008925.1	h6.sal.bam	other	106612	106612	0	+	0	0	50	52	0.0
CP008925.1	h6.sal.bam	other	106613	106613	0	+	0	3	48	56	0.0
CP008925.1	h6.sal.bam	other	106614	106614	0	+	0	0	48	53	0.0
CP008925.1	h6.sal.bam	other	106615	106615	0	+	1	4	49	53	1.0
CP008925.1	h6.sal.bam	other	106616	106616	0	+	0	1	49	49	0.0
CP008925.1	h6.sal.bam	other	106617	106617	0	+	1	0	50	50	1.0
CP008925.1	h6.sal.bam	other	106618	106618	0	+	1	0	51	50	1.0
CP008925.1	h6.sal.bam	other	106619	106619	0	+	1	1	52	50	1.0
CP008925.1	h6.sal.bam	other	106620	106620	0	+	1	2	51	50	1.0
CP008925.1	h6.sal.bam	other	106621	106621	0	+	1	1	52	48	1.0
CP008925.1	h6.sal.bam	other	106622	106622	0	+	2	0	54	47	2.0
CP008925.1	h6.sal.bam	other	106623	106623	0	+	0	0	54	48	0.0
CP008925.1	h6.sal.bam	other	106624	106624	0	+	3	0	56	50	3.0
CP008925.1	h6.sal.bam	other	106625	106625	0	+	1	0	56	50	1.0
CP008925.1	h6.sal.bam	other	106626	106626	0	+	0	0	55	51	0.0
CP008925.1	h6.sal.bam	other	106627	106627	0	+	0	0	55	53	0.0
CP008925.1	h6.sal.bam	other	106628	106628	0	+	1	0	55	53	1.0
CP008925.1	h6.sal.bam	other	106629	106629	0	+	2	0	55	54	2.0
CP008925.1	h6.sal.bam	other	106630	106630	0	+	0	0	52	54	0.0
CP008925.1	h6.sal.bam	other	106631	106631	0	+	0	2	52	56	0.0
CP008925.1	h6.sal.bam	other	106632	106632	0	+	1	1	53	54	1.0
CP008925.1	h6.sal.bam	other	106633	106633	0	+	1	2	54	55	1.0
CP008925.1	h6.sal.bam	other	106634	106634	0	+	2	2	55	54	2.0
CP008925.1	h6.sal.bam	other	106635	106635	0	+	0	0	49	52	0.0
CP008925.1	h6.sal.bam	other	106636	106636	0	+	1	1	48	52	1.0
CP008925.1	h6.sal.bam	other	106637	106637	0	+	0	0	48	51	0.0
CP008925.1	h6.sal.bam	other	106638	106638	0	+	0	0	48	52	0.0
CP008925.1	h6.sal.bam	other	106639	106639	0	+	0	0	45	52	0.0
CP008925.1	h6.sal.bam	other	106640	106640	0	+	0	0	45	55	0.0
CP008925.1	h6.sal.bam	other	106641	106641	0	+	1	0	46	58	1.0
CP008925.1	h6.sal.bam	other	106642	106642	0	+	0	1	46	58	0.0
CP008925.1	h6.sal.bam	other	106643	106643	0	+	0	1	45	57	0.0
CP008925.1	h6.sal.bam	other	106644	106644	0	+	0	1	44	57	0.0
CP008925.1	h6.sal.bam	other	106645	106645	0	+	0	0	42	57	0.0
CP008925.1	h6.sal.bam	other	106646	106646	0	+	0	1	42	58	0.0
CP008925.1	h6.sal.bam	other	106647	106647	0	+	0	0	41	57	0.0
CP008925.1	h6.sal.bam	other	106648	106648	0	+	0	0	40	57	0.0
CP008925.1	h6.sal.bam	other	106649	106649	0	+	0	1	40	57	0.0
CP008925.1	h6.sal.bam	other	106650	106650	0	+	1	1	41	57	1.0
CP008925.1	h6.sal.bam	other	106651	106651	0	+	1	1	42	56	1.0
CP008925.1	h6.sal.bam	other	106652	106652	0	+	0	1	42	55	0.0
CP008925.1	h6.sal.bam	other	106653	106653	0	+	0	0	42	54	0.0
CP008925.1	h6.sal.bam	other	106654	106654	0	+	0	1	42	54	0.0
CP008925.1	h6.sal.bam	other	106655	106655	0	+	0	3	40	55	0.0
CP008925.1	h6.sal.bam	other	106656	106656	0	+	1	1	40	52	1.0
CP008925.1	h6.sal.bam	other	106657	106657	0	+	1	0	39	51	1.0
CP008925.1	h6.sal.bam	other	106658	106658	0	+	0	1	39	51	0.0
CP008925.1	h6.sal.bam	other	106659	106659	0	+	0	0	39	52	0.0
CP008925.1	h6.sal.bam	other	106660	106660	0	+	1	2	40	52	1.0
CP008925.1	h6.sal.bam	other	106661	106661	0	+	1	0	39	50	1.0
CP008925.1	h6.sal.bam	other	106662	106662	0	+	1	0	39	50	1.0
CP008925.1	h6.sal.bam	other	106663	106663	0	+	2	0	37	50	2.0
CP008925.1	h6.sal.bam	other	106664	106664	0	+	0	1	37	51	0.0
CP008925.1	h6.sal.bam	other	106665	106665	0	+	0	0	37	51	0.0
CP008925.1	h6.sal.bam	other	106666	106666	0	+	2	2	38	51	2.0
CP008925.1	h6.sal.bam	other	106667	106667	0	+	0	2	37	49	0.0
CP008925.1	h6.sal.bam	other	106668	106668	0	+	0	3	37	47	0.0
CP008925.1	h6.sal.bam	other	106669	106669	0	+	0	2	36	44	0.0
CP008925.1	h6.sal.bam	other	106670	106670	0	+	0	1	36	42	0.0
CP008925.1	h6.sal.bam	other	106671	106671	0	+	0	0	36	42	0.0
CP008925.1	h6.sal.bam	other	106672	106672	0	+	0	0	36	44	0.0
CP008925.1	h6.sal.bam	other	106673	106673	0	+	0	0	36	45	0.0
CP008925.1	h6.sal.bam	other	106674	106674	0	+	1	2	37	45	1.0
CP008925.1	h6.sal.bam	other	106675	106675	0	+	1	0	37	44	1.0
CP008925.1	h6.sal.bam	other	106676	106676	0	+	0	0	36	46	0.0
CP008925.1	h6.sal.bam	other	106677	106677	0	+	1	0	37	46	1.0
CP008925.1	h6.sal.bam	other	106678	106678	0	+	2	1	39	46	2.0
CP008925.1	h6.sal.bam	other	106679	106679	0	+	0	0	38	49	0.0
CP008925.1	h6.sal.bam	other	106680	106680	0	+	0	0	37	51	0.0
CP008925.1	h6.sal.bam	other	106681	106681	0	+	1	0	38	51	1.0
CP008925.1	h6.sal.bam	other	106682	106682	0	+	0	0	38	51	0.0
CP008925.1	h6.sal.bam	other	106683	106683	0	+	0	0	38	51	0.0
CP008925.1	h6.sal.bam	other	106684	106684	0	+	0	1	38	51	0.0
CP008925.1	h6.sal.bam	other	106685	106685	0	+	0	1	38	50	0.0
CP008925.1	h6.sal.bam	other	106686	106686	0	+	2	3	40	50	2.0
CP008925.1	h6.sal.bam	other	106687	106687	0	+	0	1	40	47	0.0
CP008925.1	h6.sal.bam	other	106688	106688	0	+	0	0	40	47	0.0
CP008925.1	h6.sal.bam	other	106689	106689	0	+	0	1	40	47	0.0
CP008925.1	h6.sal.bam	other	106690	106690	0	+	0	1	39	46	0.0
CP008925.1	h6.sal.bam	other	106691	106691	0	+	0	1	39	45	0.0
CP008925.1	h6.sal.bam	other	106692	106692	0	+	0	0	38	45	0.0
CP008925.1	h6.sal.bam	other	106693	106693	0	+	1	1	37	47	1.0
CP008925.1	h6.sal.bam	other	106694	106694	0	+	1	0	37	46	1.0
CP008925.1	h6.sal.bam	other	106695	106695	0	+	0	0	37	46	0.0
CP008925.1	h6.sal.bam	other	106696	106696	0	+	1	1	37	47	1.0
CP008925.1	h6.sal.bam	other	106697	106697	0	+	0	1	32	46	0.0
CP008925.1	h6.sal.bam	other	106698	106698	0	+	1	1	33	45	1.0
CP008925.1	h6.sal.bam	other	106699	106699	0	+	0	1	33	45	0.0
CP008925.1	h6.sal.bam	other	106700	106700	0	+	2	2	34	46	2.0
CP008925.1	h6.sal.bam	other	106701	106701	0	+	0	0	34	44	0.0
CP008925.1	h6.sal.bam	other	106702	106702	0	+	0	1	34	46	0.0
CP008925.1	h6.sal.bam	other	106703	106703	0	+	0	0	31	45	0.0
CP008925.1	h6.sal.bam	other	106704	106704	0	+	1	1	32	45	1.0
CP008925.1	h6.sal.bam	other	106705	106705	0	+	2	2	34	44	2.0
CP008925.1	h6.sal.bam	other	106706	106706	0	+	1	0	34	42	1.0
CP008925.1	h6.sal.bam	other	106707	106707	0	+	1	1	35	42	1.0
CP008925.1	h6.sal.bam	other	106708	106708	0	+	0	1	34	41	0.0
CP008925.1	h6.sal.bam	other	106709	106709	0	+	0	0	32	40	0.0
CP008925.1	h6.sal.bam	other	106710	106710	0	+	0	0	32	40	0.0
CP008925.1	h6.sal.bam	other	106711	106711	0	+	0	0	31	40	0.0
CP008925.1	h6.sal.bam	other	106712	106712	0	+	1	1	32	40	1.0
CP008925.1	h6.sal.bam	other	106713	106713	0	+	0	2	32	39	0.0
CP008925.1	h6.sal.bam	other	106714	106714	0	+	0	1	32	39	0.0
CP008925.1	h6.sal.bam	other	106715	106715	0	+	0	2	31	39	0.0
CP008925.1	h6.sal.bam	other	106716	106716	0	+	0	0	31	37	0.0
CP008925.1	h6.sal.bam	other	106717	106717	0	+	0	1	31	40	0.0
CP008925.1	h6.sal.bam	other	106718	106718	0	+	0	1	31	39	0.0
CP008925.1	h6.sal.bam	other	106719	106719	0	+	2	0	33	38	2.0
CP008925.1	h6.sal.bam	other	106720	106720	0	+	0	1	33	38	0.0
CP008925.1	h6.sal.bam	other	106721	106721	0	+	1	0	34	37	1.0
CP008925.1	h6.sal.bam	other	106722	106722	0	+	0	0	34	38	0.0
CP008925.1	h6.sal.bam	other	106723	106723	0	+	2	0	36	39	2.0
CP008925.1	h6.sal.bam	other	106724	106724	0	+	2	1	38	39	2.0
CP008925.1	h6.sal.bam	other	106725	106725	0	+	1	0	37	38	1.0
CP008925.1	h6.sal.bam	other	106726	106726	0	+	0	0	37	38	0.0
CP008925.1	h6.sal.bam	other	106727	106727	0	+	0	0	37	39	0.0
CP008925.1	h6.sal.bam	other	106728	106728	0	+	0	2	37	39	0.0
CP008925.1	h6.sal.bam	other	106729	106729	0	+	0	0	37	37	0.0
CP008925.1	h6.sal.bam	other	106730	106730	0	+	1	0	38	37	1.0
CP008925.1	h6.sal.bam	other	106731	106731	0	+	0	0	37	37	0.0
CP008925.1	h6.sal.bam	other	106732	106732	0	+	0	0	36	37	0.0
CP008925.1	h6.sal.bam	other	106733	106733	0	+	1	2	37	37	1.0
CP008925.1	h6.sal.bam	other	106734	106734	0	+	0	0	36	35	0.0
CP008925.1	h6.sal.bam	other	106735	106735	0	+	0	0	36	35	0.0
CP008925.1	h6.sal.bam	other	106736	106736	0	+	2	0	36	36	2.0
CP008925.1	h6.sal.bam	other	106737	106737	0	+	2	0	36	36	2.0
CP008925.1	h6.sal.bam	other	106738	106738	0	+	1	1	37	36	1.0
CP008925.1	h6.sal.bam	other	106739	106739	0	+	0	1	37	35	0.0
CP008925.1	h6.sal.bam	other	106740	106740	0	+	0	0	36	34	0.0
CP008925.1	h6.sal.bam	other	106741	106741	0	+	1	0	36	34	1.0
CP008925.1	h6.sal.bam	other	106742	106742	0	+	0	0	36	37	0.0
CP008925.1	h6.sal.bam	other	106743	106743	0	+	0	0	36	37	0.0
CP008925.1	h6.sal.bam	other	106744	106744	0	+	0	0	35	38	0.0
CP008925.1	h6.sal.bam	other	106745	106745	0	+	0	1	35	39	0.0
CP008925.1	h6.sal.bam	other	106746	106746	0	+	1	2	36	38	1.0
CP008925.1	h6.sal.bam	other	106747	106747	0	+	0	1	36	36	0.0
CP008925.1	h6.sal.bam	other	106748	106748	0	+	0	1	36	35	0.0
CP008925.1	h6.sal.bam	other	106749	106749	0	+	0	0	35	36	0.0
CP008925.1	h6.sal.bam	other	106750	106750	0	+	0	2	35	36	0.0
CP008925.1	h6.sal.bam	other	106751	106751	0	+	0	1	35	35	0.0
CP008925.1	h6.sal.bam	other	106752	106752	0	+	0	1	32	35	0.0
CP008925.1	h6.sal.bam	other	106753	106753	0	+	0	2	32	34	0.0
CP008925.1	h6.sal.bam	other	106754	106754	0	+	0	3	32	33	0.0
CP008925.1	h6.sal.bam	other	106755	106755	0	+	2	0	34	30	2.0
CP008925.1	h6.sal.bam	other	106756	106756	0	+	1	0	34	31	1.0
CP008925.1	h6.sal.bam	other	106757	106757	0	+	2	0	36	31	2.0
CP008925.1	h6.sal.bam	other	106758	106758	0	+	1	0	37	31	1.0
CP008925.1	h6.sal.bam	other	106759	106759	0	+	1	0	38	31	1.0
CP008925.1	h6.sal.bam	other	106760	106760	0	+	0	1	38	31	0.0
CP008925.1	h6.sal.bam	other	106761	106761	0	+	0	0	36	31	0.0
CP008925.1	h6.sal.bam	other	106762	106762	0	+	2	1	38	31	2.0
CP008925.1	h6.sal.bam	other	106763	106763	0	+	0	0	38	30	0.0
CP008925.1	h6.sal.bam	other	106764	106764	0	+	1	0	39	30	1.0
CP008925.1	h6.sal.bam	other	106765	106765	0	+	2	0	41	31	2.0
CP008925.1	h6.sal.bam	other	106766	106766	0	+	1	1	42	31	1.0
CP008925.1	h6.sal.bam	other	106767	106767	0	+	0	1	42	30	0.0
CP008925.1	h6.sal.bam	other	106768	106768	0	+	0	0	41	31	0.0
CP008925.1	h6.sal.bam	other	106769	106769	0	+	0	0	40	33	0.0
CP008925.1	h6.sal.bam	other	106770	106770	0	+	1	1	41	35	1.0
CP008925.1	h6.sal.bam	other	106771	106771	0	+	1	0	41	34	1.0
CP008925.1	h6.sal.bam	other	106772	106772	0	+	1	0	42	34	1.0
CP008925.1	h6.sal.bam	other	106773	106773	0	+	4	2	44	35	4.0
CP008925.1	h6.sal.bam	other	106774	106774	0	+	0	2	42	34	0.0
CP008925.1	h6.sal.bam	other	106775	106775	0	+	0	0	42	32	0.0
CP008925.1	h6.sal.bam	other	106776	106776	0	+	1	1	43	32	1.0
CP008925.1	h6.sal.bam	other	106777	106777	0	+	1	0	44	33	1.0
CP008925.1	h6.sal.bam	other	106778	106778	0	+	0	0	44	33	0.0
CP008925.1	h6.sal.bam	other	106779	106779	0	+	1	0	44	34	1.0
CP008925.1	h6.sal.bam	other	106780	106780	0	+	0	0	42	36	0.0
CP008925.1	h6.sal.bam	other	106781	106781	0	+	0	0	41	36	0.0
CP008925.1	h6.sal.bam	other	106782	106782	0	+	0	0	40	37	0.0
CP008925.1	h6.sal.bam	other	106783	106783	0	+	1	0	41	37	1.0
CP008925.1	h6.sal.bam	other	106784	106784	0	+	1	0	42	38	1.0
CP008925.1	h6.sal.bam	other	106785	106785	0	+	3	0	45	38	3.0
CP008925.1	h6.sal.bam	other	106786	106786	0	+	2	0	47	38	2.0
CP008925.1	h6.sal.bam	other	106787	106787	0	+	0	0	46	39	0.0
CP008925.1	h6.sal.bam	other	106788	106788	0	+	3	2	49	40	3.0
CP008925.1	h6.sal.bam	other	106789	106789	0	+	1	1	50	40	1.0
CP008925.1	h6.sal.bam	other	106790	106790	0	+	0	0	50	39	0.0
CP008925.1	h6.sal.bam	other	106791	106791	0	+	1	3	51	39	1.0
CP008925.1	h6.sal.bam	other	106792	106792	0	+	3	0	54	39	3.0
CP008925.1	h6.sal.bam	other	106793	106793	0	+	1	0	55	39	1.0
CP008925.1	h6.sal.bam	other	106794	106794	0	+	1	0	55	40	1.0
CP008925.1	h6.sal.bam	other	106795	106795	0	+	1	0	55	40	1.0
CP008925.1	h6.sal.bam	other	106796	106796	0	+	1	1	56	41	1.0
CP008925.1	h6.sal.bam	other	106797	106797	0	+	1	1	56	40	1.0
CP008925.1	h6.sal.bam	other	106798	106798	0	+	1	0	55	39	2.0
CP008925.1	h6.sal.bam	other	106799	106799	0	+	0	0	53	41	0.0
CP008925.1	h6.sal.bam	other	106800	106800	0	+	0	1	52	41	0.0
CP008925.1	h6.sal.bam	other	106801	106801	0	+	0	0	52	40	0.0
CP008925.1	h6.sal.bam	other	106802	106802	0	+	2	0	54	40	2.0
CP008925.1	h6.sal.bam	other	106803	106803	0	+	0	0	54	40	0.0
CP008925.1	h6.sal.bam	other	106804	106804	0	+	0	0	54	42	0.0
CP008925.1	h6.sal.bam	other	106805	106805	0	+	0	0	53	42	0.0
CP008925.1	h6.sal.bam	other	106806	106806	0	+	0	0	52	42	0.0
CP008925.1	h6.sal.bam	other	106807	106807	0	+	3	0	55	42	6.0
CP008925.1	h6.sal.bam	other	106808	106808	0	+	1	0	56	42	2.0
CP008925.1	h6.sal.bam	other	106809	106809	0	+	0	0	54	44	0.0
CP008925.1	h6.sal.bam	other	106810	106810	0	+	1	1	55	47	1.0
CP008925.1	h6.sal.bam	other	106811	106811	0	+	0	1	55	46	0.0
CP008925.1	h6.sal.bam	other	106812	106812	0	+	1	0	54	48	2.0
CP008925.1	h6.sal.bam	other	106813	106813	0	+	1	0	54	49	2.0
CP008925.1	h6.sal.bam	other	106814	106814	0	+	0	3	54	49	0.0
CP008925.1	h6.sal.bam	other	106815	106815	0	+	0	0	54	46	0.0
CP008925.1	h6.sal.bam	other	106816	106816	0	+	2	0	55	46	4.0
CP008925.1	h6.sal.bam	other	106817	106817	0	+	0	1	55	46	0.0
CP008925.1	h6.sal.bam	other	106818	106818	0	+	0	1	54	46	0.0
CP008925.1	h6.sal.bam	other	106819	106819	0	+	0	0	54	45	0.0
CP008925.1	h6.sal.bam	other	106820	106820	0	+	0	0	54	45	0.0
CP008925.1	h6.sal.bam	other	106821	106821	0	+	0	0	53	46	0.0
CP008925.1	h6.sal.bam	other	106822	106822	0	+	0	2	53	46	0.0
CP008925.1	h6.sal.bam	other	106823	106823	0	+	0	0	53	44	0.0
CP008925.1	h6.sal.bam	other	106824	106824	0	+	0	0	53	44	0.0
CP008925.1	h6.sal.bam	other	106825	106825	0	+	1	0	54	44	2.0
CP008925.1	h6.sal.bam	other	106826	106826	0	+	0	2	54	44	0.0
CP008925.1	h6.sal.bam	GTTC	106827	106827	106835	+	0	0	54	45	0.0
CP008925.1	h6.sal.bam	other	106828	106828	0	+	1	0	55	47	1.0
CP008925.1	h6.sal.bam	GTTC	106829	106829	106835	+	0	1	55	47	0.0
CP008925.1	h6.sal.bam	other	106830	106830	0	+	0	0	54	46	0.0
CP008925.1	h6.sal.bam	other	106831	106831	0	+	0	0	52	46	0.0
CP008925.1	h6.sal.bam	other	106832	106832	0	+	1	0	53	46	2.0
CP008925.1	h6.sal.bam	other	106833	106833	0	+	2	0	54	46	4.0
CP008925.1	h6.sal.bam	other	106834	106834	0	+	1	1	54	47	1.0
CP008925.1	h6.sal.bam	other	106835	106835	0	+	1	0	55	49	1.0
CP008925.1	h6.sal.bam	other	106836	106836	0	+	0	0	55	49	0.0
CP008925.1	h6.sal.bam	other	106837	106837	0	+	1	0	54	52	1.0
CP008925.1	h6.sal.bam	other	106838	106838	0	+	1	0	55	52	1.0
CP008925.1	h6.sal.bam	other	106839	106839	0	+	0	1	54	52	0.0
CP008925.1	h6.sal.bam	other	106840	106840	0	+	2	0	54	51	2.0
CP008925.1	h6.sal.bam	other	106841	106841	0	+	1	0	54	54	1.0
CP008925.1	h6.sal.bam	other	106842	106842	0	+	3	2	57	54	3.0
CP008925.1	h6.sal.bam	other	106843	106843	0	+	0	2	57	53	0.0
CP008925.1	h6.sal.bam	GTTC	106844	106844	106835	+	0	2	56	51	0.0
CP008925.1	h6.sal.bam	other	106845	106845	0	+	0	0	50	49	0.0
CP008925.1	h6.sal.bam	GTTC	106846	106846	106835	+	2	1	52	49	2.0
CP008925.1	h6.sal.bam	other	106847	106847	0	+	0	0	52	48	0.0
CP008925.1	h6.sal.bam	other	106848	106848	0	+	1	1	53	48	1.0
CP008925.1	h6.sal.bam	other	106849	106849	0	+	0	0	53	47	0.0
CP008925.1	h6.sal.bam	other	106850	106850	0	+	0	0	53	47	0.0
CP008925.1	h6.sal.bam	other	106851	106851	0	+	1	2	53	52	1.0
CP008925.1	h6.sal.bam	other	106852	106852	0	+	2	2	54	50	2.0
CP008925.1	h6.sal.bam	other	106853	106853	0	+	0	1	54	48	0.0
CP008925.1	h6.sal.bam	other	106854	106854	0	+	1	0	54	47	1.0
CP008925.1	h6.sal.bam	other	106855	106855	0	+	0	1	54	48	0.0
CP008925.1	h6.sal.bam	other	106856	106856	0	+	0	0	53	49	0.0
CP008925.1	h6.sal.bam	other	106857	106857	0	+	0	0	52	49	0.0
CP008925.1	h6.sal.bam	other	106858	106858	0	+	1	1	53	50	1.0
CP008925.1	h6.sal.bam	other	106859	106859	0	+	1	0	53	49	1.0
CP008925.1	h6.sal.bam	other	106860	106860	0	+	1	1	51	49	1.0
CP008925.1	h6.sal.bam	other	106861	106861	0	+	0	1	50	48	0.0
CP008925.1	h6.sal.bam	other	106862	106862	0	+	0	1	50	47	0.0
CP008925.1	h6.sal.bam	other	106863	106863	0	+	0	1	47	46	0.0
CP008925.1	h6.sal.bam	other	106864	106864	0	+	1	1	47	46	1.0
CP008925.1	h6.sal.bam	other	106865	106865	0	+	1	0	48	46	1.0
CP008925.1	h6.sal.bam	other	106866	106866	0	+	2	2	49	46	2.0
CP008925.1	h6.sal.bam	other	106867	106867	0	+	0	0	46	44	0.0
CP008925.1	h6.sal.bam	other	106868	106868	0	+	0	1	44	46	0.0
CP008925.1	h6.sal.bam	other	106869	106869	0	+	1	0	45	45	1.0
CP008925.1	h6.sal.bam	other	106870	106870	0	+	3	1	47	45	3.0
CP008925.1	h6.sal.bam	other	106871	106871	0	+	0	1	46	44	0.0
CP008925.1	h6.sal.bam	other	106872	106872	0	+	0	1	45	46	0.0
CP008925.1	h6.sal.bam	other	106873	106873	0	+	0	0	44	45	0.0
CP008925.1	h6.sal.bam	other	106874	106874	0	+	1	1	45	45	1.0
CP008925.1	h6.sal.bam	other	106875	106875	0	+	1	0	46	48	1.0
CP008925.1	h6.sal.bam	other	106876	106876	0	+	0	0	44	48	0.0
CP008925.1	h6.sal.bam	other	106877	106877	0	+	1	0	45	48	1.0
CP008925.1	h6.sal.bam	other	106878	106878	0	+	0	1	45	48	0.0
CP008925.1	h6.sal.bam	other	106879	106879	0	+	2	0	46	48	2.0
CP008925.1	h6.sal.bam	other	106880	106880	0	+	0	0	46	50	0.0
CP008925.1	h6.sal.bam	other	106881	106881	0	+	1	0	46	50	1.0
CP008925.1	h6.sal.bam	other	106882	106882	0	+	0	1	45	50	0.0
CP008925.1	h6.sal.bam	other	106883	106883	0	+	2	1	46	51	2.0
CP008925.1	h6.sal.bam	other	106884	106884	0	+	0	3	45	50	0.0
CP008925.1	h6.sal.bam	other	106885	106885	0	+	2	2	46	48	2.0
CP008925.1	h6.sal.bam	other	106886	106886	0	+	0	1	46	46	0.0
CP008925.1	h6.sal.bam	other	106887	106887	0	+	0	1	46	45	0.0
CP008925.1	h6.sal.bam	other	106888	106888	0	+	0	0	45	45	0.0
CP008925.1	h6.sal.bam	other	106889	106889	0	+	2	0	47	45	2.0
CP008925.1	h6.sal.bam	other	106890	106890	0	+	3	0	48	46	3.0
CP008925.1	h6.sal.bam	other	106891	106891	0	+	0	1	48	46	0.0
CP008925.1	h6.sal.bam	other	106892	106892	0	+	0	0	48	48	0.0
CP008925.1	h6.sal.bam	other	106893	106893	0	+	0	0	48	51	0.0
CP008925.1	h6.sal.bam	other	106894	106894	0	+	0	1	48	52	0.0
CP008925.1	h6.sal.bam	other	106895	106895	0	+	2	0	50	52	2.0
CP008925.1	h6.sal.bam	other	106896	106896	0	+	0	0	50	53	0.0
CP008925.1	h6.sal.bam	other	106897	106897	0	+	1	0	51	54	1.0
CP008925.1	h6.sal.bam	other	106898	106898	0	+	0	0	51	55	0.0
CP008925.1	h6.sal.bam	other	106899	106899	0	+	0	1	50	56	0.0
CP008925.1	h6.sal.bam	other	106900	106900	0	+	0	0	50	56	0.0
CP008925.1	h6.sal.bam	other	106901	106901	0	+	0	2	50	57	0.0
CP008925.1	h6.sal.bam	other	106902	106902	0	+	1	2	51	55	1.0
CP008925.1	h6.sal.bam	other	106903	106903	0	+	0	0	50	54	0.0
CP008925.1	h6.sal.bam	other	106904	106904	0	+	1	0	51	55	1.0
CP008925.1	h6.sal.bam	other	106905	106905	0	+	1	0	52	55	1.0
CP008925.1	h6.sal.bam	other	106906	106906	0	+	0	0	52	57	0.0
CP008925.1	h6.sal.bam	other	106907	106907	0	+	0	1	49	57	0.0
CP008925.1	h6.sal.bam	other	106908	106908	0	+	0	1	49	56	0.0
CP008925.1	h6.sal.bam	other	106909	106909	0	+	2	2	50	55	2.0
CP008925.1	h6.sal.bam	other	106910	106910	0	+	3	4	52	53	3.0
CP008925.1	h6.sal.bam	other	106911	106911	0	+	1	0	52	50	1.0
CP008925.1	h6.sal.bam	other	106912	106912	0	+	0	0	51	51	0.0
CP008925.1	h6.sal.bam	other	106913	106913	0	+	0	3	51	51	0.0
CP008925.1	h6.sal.bam	other	106914	106914	0	+	0	1	48	48	0.0
CP008925.1	h6.sal.bam	other	106915	106915	0	+	0	0	48	49	0.0
CP008925.1	h6.sal.bam	other	106916	106916	0	+	1	0	49	50	1.0
CP008925.1	h6.sal.bam	other	106917	106917	0	+	1	0	47	50	1.0
CP008925.1	h6.sal.bam	other	106918	106918	0	+	1	0	48	52	1.0
CP008925.1	h6.sal.bam	other	106919	106919	0	+	1	0	49	52	1.0
CP008925.1	h6.sal.bam	other	106920	106920	0	+	0	0	49	52	0.0
CP008925.1	h6.sal.bam	other	106921	106921	0	+	0	0	47	53	0.0
CP008925.1	h6.sal.bam	other	106922	106922	0	+	1	1	47	53	1.0
CP008925.1	h6.sal.bam	other	106923	106923	0	+	0	1	47	52	0.0
CP008925.1	h6.sal.bam	other	106924	106924	0	+	0	3	47	52	0.0
CP008925.1	h6.sal.bam	other	106925	106925	0	+	0	0	47	49	0.0
CP008925.1	h6.sal.bam	other	106926	106926	0	+	0	0	45	49	0.0
CP008925.1	h6.sal.bam	other	106927	106927	0	+	0	0	44	50	0.0
CP008925.1	h6.sal.bam	other	106928	106928	0	+	0	1	44	50	0.0
CP008925.1	h6.sal.bam	other	106929	106929	0	+	0	1	43	51	0.0
CP008925.1	h6.sal.bam	other	106930	106930	0	+	0	1	43	52	0.0
CP008925.1	h6.sal.bam	other	106931	106931	0	+	1	0	44	52	1.0
CP008925.1	h6.sal.bam	other	106932	106932	0	+	0	1	44	52	0.0
CP008925.1	h6.sal.bam	other	106933	106933	0	+	0	0	42	51	0.0
CP008925.1	h6.sal.bam	other	106934	106934	0	+	0	0	42	51	0.0
CP008925.1	h6.sal.bam	other	106935	106935	0	+	2	0	43	51	2.0
CP008925.1	h6.sal.bam	other	106936	106936	0	+	0	0	43	51	0.0
CP008925.1	h6.sal.bam	other	106937	106937	0	+	1	1	44	53	1.0
CP008925.1	h6.sal.bam	other	106938	106938	0	+	2	1	45	52	2.0
CP008925.1	h6.sal.bam	other	106939	106939	0	+	1	0	45	52	1.0
CP008925.1	h6.sal.bam	other	106940	106940	0	+	1	2	46	52	1.0
CP008925.1	h6.sal.bam	other	106941	106941	0	+	0	0	44	51	0.0
CP008925.1	h6.sal.bam	other	106942	106942	0	+	1	0	45	52	1.0
CP008925.1	h6.sal.bam	other	106943	106943	0	+	0	0	45	52	0.0
CP008925.1	h6.sal.bam	other	106944	106944	0	+	0	1	44	52	0.0
CP008925.1	h6.sal.bam	other	106945	106945	0	+	1	1	42	52	1.0
CP008925.1	h6.sal.bam	other	106946	106946	0	+	0	1	42	51	0.0
CP008925.1	h6.sal.bam	other	106947	106947	0	+	0	0	41	50	0.0
CP008925.1	h6.sal.bam	other	106948	106948	0	+	0	1	41	50	0.0
CP008925.1	h6.sal.bam	other	106949	106949	0	+	1	2	41	50	1.0
CP008925.1	h6.sal.bam	other	106950	106950	0	+	1	0	40	48	1.0
CP008925.1	h6.sal.bam	other	106951	106951	0	+	2	0	42	48	2.0
CP008925.1	h6.sal.bam	other	106952	106952	0	+	1	1	43	48	1.0
CP008925.1	h6.sal.bam	other	106953	106953	0	+	2	2	43	47	2.0
CP008925.1	h6.sal.bam	other	106954	106954	0	+	1	1	44	46	1.0
CP008925.1	h6.sal.bam	other	106955	106955	0	+	0	1	43	45	0.0
CP008925.1	h6.sal.bam	other	106956	106956	0	+	0	0	43	45	0.0
CP008925.1	h6.sal.bam	other	106957	106957	0	+	0	0	43	45	0.0
CP008925.1	h6.sal.bam	other	106958	106958	0	+	1	0	42	46	1.0
CP008925.1	h6.sal.bam	other	106959	106959	0	+	1	1	43	48	1.0
CP008925.1	h6.sal.bam	other	106960	106960	0	+	1	0	42	47	1.0
CP008925.1	h6.sal.bam	other	106961	106961	0	+	0	0	42	47	0.0
CP008925.1	h6.sal.bam	other	106962	106962	0	+	2	1	44	47	2.0
CP008925.1	h6.sal.bam	other	106963	106963	0	+	1	0	42	48	1.0
CP008925.1	h6.sal.bam	other	106964	106964	0	+	0	1	40	50	0.0
CP008925.1	h6.sal.bam	other	106965	106965	0	+	0	3	40	50	0.0
CP008925.1	h6.sal.bam	other	106966	106966	0	+	1	3	40	48	1.0
CP008925.1	h6.sal.bam	other	106967	106967	0	+	0	0	40	45	0.0
CP008925.1	h6.sal.bam	other	106968	106968	0	+	1	1	41	45	1.0
CP008925.1	h6.sal.bam	other	106969	106969	0	+	0	2	41	46	0.0
CP008925.1	h6.sal.bam	other	106970	106970	0	+	1	0	41	44	1.0
CP008925.1	h6.sal.bam	other	106971	106971	0	+	0	1	40	44	0.0
CP008925.1	h6.sal.bam	other	106972	106972	0	+	1	1	41	45	1.0
CP008925.1	h6.sal.bam	other	106973	106973	0	+	1	1	42	44	1.0
CP008925.1	h6.sal.bam	other	106974	106974	0	+	1	2	43	43	1.0
CP008925.1	h6.sal.bam	other	106975	106975	0	+	0	1	43	42	0.0
CP008925.1	h6.sal.bam	other	106976	106976	0	+	2	0	45	41	4.0
CP008925.1	h6.sal.bam	other	106977	106977	0	+	0	1	44	41	0.0
CP008925.1	h6.sal.bam	other	106978	106978	0	+	0	1	44	40	0.0
CP008925.1	h6.sal.bam	other	106979	106979	0	+	1	1	44	40	1.0
CP008925.1	h6.sal.bam	other	106980	106980	0	+	0	0	43	40	0.0
CP008925.1	h6.sal.bam	other	106981	106981	0	+	0	0	43	43	0.0
CP008925.1	h6.sal.bam	other	106982	106982	0	+	0	0	43	43	0.0
CP008925.1	h6.sal.bam	other	106983	106983	0	+	0	0	43	43	0.0
CP008925.1	h6.sal.bam	other	106984	106984	0	+	1	0	43	43	1.0
CP008925.1	h6.sal.bam	other	106985	106985	0	+	0	1	40	45	0.0
CP008925.1	h6.sal.bam	other	106986	106986	0	+	0	2	39	44	0.0
CP008925.1	h6.sal.bam	other	106987	106987	0	+	0	0	39	45	0.0
CP008925.1	h6.sal.bam	other	106988	106988	0	+	1	0	40	45	2.0
CP008925.1	h6.sal.bam	other	106989	106989	0	+	1	2	41	45	2.0
CP008925.1	h6.sal.bam	other	106990	106990	0	+	1	1	41	45	2.0
CP008925.1	h6.sal.bam	other	106991	106991	0	+	0	1	41	44	0.0
CP008925.1	h6.sal.bam	other	106992	106992	0	+	0	0	40	43	0.0
CP008925.1	h6.sal.bam	other	106993	106993	0	+	2	0	41	43	2.0
CP008925.1	h6.sal.bam	other	106994	106994	0	+	2	0	42	43	2.0
CP008925.1	h6.sal.bam	other	106995	106995	0	+	0	1	42	43	0.0
CP008925.1	h6.sal.bam	other	106996	106996	0	+	1	0	42	42	1.0
CP008925.1	h6.sal.bam	other	106997	106997	0	+	1	1	43	44	1.0
CP008925.1	h6.sal.bam	other	106998	106998	0	+	0	0	43	43	0.0
CP008925.1	h6.sal.bam	other	106999	106999	0	+	0	0	43	43	0.0
CP008925.1	h6.sal.bam	other	107000	107000	0	+	0	0	43	43	0.0
CP008925.1	h6.sal.bam	other	107001	107001	0	+	0	1	43	44	0.0
CP008925.1	h6.sal.bam	other	107002	107002	0	+	0	1	43	44	0.0
CP008925.1	h6.sal.bam	other	107003	107003	0	+	0	1	43	44	0.0
CP008925.1	h6.sal.bam	other	107004	107004	0	+	0	2	43	43	0.0
CP008925.1	h6.sal.bam	other	107005	107005	0	+	1	1	43	41	1.0
CP008925.1	h6.sal.bam	other	107006	107006	0	+	3	0	46	40	3.0
CP008925.1	h6.sal.bam	other	107007	107007	0	+	1	0	47	40	1.0
CP008925.1	h6.sal.bam	other	107008	107008	0	+	1	0	48	40	1.0
CP008925.1	h6.sal.bam	other	107009	107009	0	+	2	0	48	40	2.0
CP008925.1	h6.sal.bam	other	107010	107010	0	+	0	0	44	40	0.0
CP008925.1	h6.sal.bam	other	107011	107011	0	+	1	2	45	40	1.0
CP008925.1	h6.sal.bam	other	107012	107012	0	+	2	0	47	38	2.0
CP008925.1	h6.sal.bam	other	107013	107013	0	+	1	1	48	38	1.0
CP008925.1	h6.sal.bam	other	107014	107014	0	+	0	1	48	39	0.0
CP008925.1	h6.sal.bam	other	107015	107015	0	+	1	0	48	38	1.0
CP008925.1	h6.sal.bam	other	107016	107016	0	+	1	1	49	39	1.0
CP008925.1	h6.sal.bam	other	107017	107017	0	+	1	1	49	38	1.0
CP008925.1	h6.sal.bam	other	107018	107018	0	+	0	0	49	37	0.0
CP008925.1	h6.sal.bam	other	107019	107019	0	+	1	0	50	39	1.0
CP008925.1	h6.sal.bam	other	107020	107020	0	+	1	0	50	41	1.0
CP008925.1	h6.sal.bam	other	107021	107021	0	+	0	0	50	41	0.0
CP008925.1	h6.sal.bam	other	107022	107022	0	+	0	1	50	42	0.0
CP008925.1	h6.sal.bam	other	107023	107023	0	+	0	0	50	44	0.0
CP008925.1	h6.sal.bam	other	107024	107024	0	+	3	0	51	44	3.0
CP008925.1	h6.sal.bam	other	107025	107025	0	+	2	0	53	44	2.0
CP008925.1	h6.sal.bam	other	107026	107026	0	+	0	0	51	47	0.0
CP008925.1	h6.sal.bam	other	107027	107027	0	+	2	0	52	47	2.0
CP008925.1	h6.sal.bam	other	107028	107028	0	+	0	1	50	47	0.0
CP008925.1	h6.sal.bam	other	107029	107029	0	+	0	0	49	46	0.0
CP008925.1	h6.sal.bam	other	107030	107030	0	+	0	1	49	47	0.0
CP008925.1	h6.sal.bam	other	107031	107031	0	+	0	0	49	46	0.0
CP008925.1	h6.sal.bam	other	107032	107032	0	+	0	1	49	46	0.0
CP008925.1	h6.sal.bam	other	107033	107033	0	+	1	2	49	49	1.0
CP008925.1	h6.sal.bam	other	107034	107034	0	+	2	0	50	48	2.0
CP008925.1	h6.sal.bam	other	107035	107035	0	+	0	0	49	49	0.0
CP008925.1	h6.sal.bam	other	107036	107036	0	+	0	0	49	49	0.0
CP008925.1	h6.sal.bam	other	107037	107037	0	+	0	2	47	50	0.0
CP008925.1	h6.sal.bam	other	107038	107038	0	+	1	2	47	48	1.0
CP008925.1	h6.sal.bam	other	107039	107039	0	+	3	1	50	49	3.0
CP008925.1	h6.sal.bam	other	107040	107040	0	+	1	1	50	49	2.0
CP008925.1	h6.sal.bam	other	107041	107041	0	+	0	1	49	50	0.0
CP008925.1	h6.sal.bam	other	107042	107042	0	+	1	1	50	50	1.0
CP008925.1	h6.sal.bam	other	107043	107043	0	+	1	0	51	49	1.0
CP008925.1	h6.sal.bam	other	107044	107044	0	+	1	0	51	49	2.0
CP008925.1	h6.sal.bam	other	107045	107045	0	+	1	0	52	49	1.0
CP008925.1	h6.sal.bam	other	107046	107046	0	+	0	2	52	49	0.0
CP008925.1	h6.sal.bam	other	107047	107047	0	+	0	0	51	47	0.0
CP008925.1	h6.sal.bam	other	107048	107048	0	+	0	0	49	47	0.0
CP008925.1	h6.sal.bam	other	107049	107049	0	+	0	1	49	48	0.0
CP008925.1	h6.sal.bam	other	107050	107050	0	+	0	0	49	47	0.0
CP008925.1	h6.sal.bam	other	107051	107051	0	+	1	0	48	47	1.0
CP008925.1	h6.sal.bam	other	107052	107052	0	+	0	1	48	47	0.0
CP008925.1	h6.sal.bam	other	107053	107053	0	+	0	2	48	47	0.0
CP008925.1	h6.sal.bam	other	107054	107054	0	+	0	1	47	45	0.0
CP008925.1	h6.sal.bam	other	107055	107055	0	+	0	1	47	45	0.0
CP008925.1	h6.sal.bam	other	107056	107056	0	+	0	0	47	47	0.0
CP008925.1	h6.sal.bam	other	107057	107057	0	+	2	0	49	47	2.0
CP008925.1	h6.sal.bam	other	107058	107058	0	+	0	2	49	47	0.0
CP008925.1	h6.sal.bam	other	107059	107059	0	+	1	0	49	45	1.0
CP008925.1	h6.sal.bam	other	107060	107060	0	+	0	0	49	45	0.0
CP008925.1	h6.sal.bam	other	107061	107061	0	+	1	3	50	46	1.0
CP008925.1	h6.sal.bam	other	107062	107062	0	+	0	0	49	43	0.0
CP008925.1	h6.sal.bam	other	107063	107063	0	+	0	2	48	43	0.0
CP008925.1	h6.sal.bam	other	107064	107064	0	+	1	1	49	41	1.0
CP008925.1	h6.sal.bam	other	107065	107065	0	+	0	0	48	40	0.0
CP008925.1	h6.sal.bam	other	107066	107066	0	+	0	0	48	41	0.0
CP008925.1	h6.sal.bam	other	107067	107067	0	+	1	0	47	41	1.0
CP008925.1	h6.sal.bam	other	107068	107068	0	+	0	0	45	41	0.0
CP008925.1	h6.sal.bam	other	107069	107069	0	+	1	0	46	42	1.0
CP008925.1	h6.sal.bam	other	107070	107070	0	+	0	0	46	42	0.0
CP008925.1	h6.sal.bam	other	107071	107071	0	+	1	2	46	43	1.0
CP008925.1	h6.sal.bam	other	107072	107072	0	+	2	0	47	43	2.0
CP008925.1	h6.sal.bam	other	107073	107073	0	+	0	0	47	44	0.0
CP008925.1	h6.sal.bam	other	107074	107074	0	+	0	0	47	45	0.0
CP008925.1	h6.sal.bam	other	107075	107075	0	+	2	1	49	46	2.0
CP008925.1	h6.sal.bam	other	107076	107076	0	+	1	0	50	45	1.0
CP008925.1	h6.sal.bam	other	107077	107077	0	+	2	1	52	45	2.0
CP008925.1	h6.sal.bam	other	107078	107078	0	+	0	0	52	44	0.0
CP008925.1	h6.sal.bam	other	107079	107079	0	+	0	0	52	47	0.0
CP008925.1	h6.sal.bam	other	107080	107080	0	+	1	0	52	47	1.0
CP008925.1	h6.sal.bam	other	107081	107081	0	+	1	0	48	47	1.0
CP008925.1	h6.sal.bam	other	107082	107082	0	+	2	0	50	48	2.0
CP008925.1	h6.sal.bam	other	107083	107083	0	+	0	0	50	48	0.0
CP008925.1	h6.sal.bam	other	107084	107084	0	+	3	0	51	48	3.0
CP008925.1	h6.sal.bam	other	107085	107085	0	+	1	0	52	49	1.0
CP008925.1	h6.sal.bam	other	107086	107086	0	+	3	0	54	50	6.0
CP008925.1	h6.sal.bam	other	107087	107087	0	+	1	2	53	50	1.0
CP008925.1	h6.sal.bam	other	107088	107088	0	+	1	0	52	48	2.0
CP008925.1	h6.sal.bam	other	107089	107089	0	+	1	1	53	50	1.0
CP008925.1	h6.sal.bam	other	107090	107090	0	+	0	0	52	49	0.0
CP008925.1	h6.sal.bam	other	107091	107091	0	+	1	0	50	50	1.0
CP008925.1	h6.sal.bam	other	107092	107092	0	+	2	2	52	53	2.0
CP008925.1	h6.sal.bam	other	107093	107093	0	+	0	2	51	52	0.0
CP008925.1	h6.sal.bam	other	107094	107094	0	+	0	0	51	50	0.0
CP008925.1	h6.sal.bam	other	107095	107095	0	+	1	1	52	51	1.0
CP008925.1	h6.sal.bam	other	107096	107096	0	+	1	0	53	50	1.0
CP008925.1	h6.sal.bam	other	107097	107097	0	+	0	3	53	52	0.0
CP008925.1	h6.sal.bam	other	107098	107098	0	+	0	0	53	49	0.0
CP008925.1	h6.sal.bam	other	107099	107099	0	+	1	3	51	49	2.0
CP008925.1	h6.sal.bam	other	107100	107100	0	+	0	0	50	46	0.0
CP008925.1	h6.sal.bam	other	107101	107101	0	+	2	0	52	47	2.0
CP008925.1	h6.sal.bam	other	107102	107102	0	+	0	0	50	47	0.0
CP008925.1	h6.sal.bam	other	107103	107103	0	+	1	0	51	49	1.0
CP008925.1	h6.sal.bam	other	107104	107104	0	+	2	1	53	49	2.0
CP008925.1	h6.sal.bam	other	107105	107105	0	+	0	0	53	48	0.0
CP008925.1	h6.sal.bam	other	107106	107106	0	+	0	0	52	48	0.0
CP008925.1	h6.sal.bam	other	107107	107107	0	+	0	5	52	49	0.0
CP008925.1	h6.sal.bam	other	107108	107108	0	+	0	1	52	44	0.0
CP008925.1	h6.sal.bam	other	107109	107109	0	+	0	0	50	43	0.0
CP008925.1	h6.sal.bam	other	107110	107110	0	+	1	1	51	44	1.0
CP008925.1	h6.sal.bam	other	107111	107111	0	+	0	0	51	43	0.0
CP008925.1	h6.sal.bam	other	107112	107112	0	+	2	1	52	43	2.0
CP008925.1	h6.sal.bam	other	107113	107113	0	+	0	2	52	42	0.0
CP008925.1	h6.sal.bam	other	107114	107114	0	+	1	1	50	40	1.0
CP008925.1	h6.sal.bam	other	107115	107115	0	+	1	3	49	39	1.0
CP008925.1	h6.sal.bam	other	107116	107116	0	+	0	0	49	36	0.0
CP008925.1	h6.sal.bam	other	107117	107117	0	+	0	0	49	36	0.0
CP008925.1	h6.sal.bam	other	107118	107118	0	+	0	0	48	36	0.0
CP008925.1	h6.sal.bam	other	107119	107119	0	+	2	0	49	37	2.0
CP008925.1	h6.sal.bam	other	107120	107120	0	+	1	0	49	38	1.0
CP008925.1	h6.sal.bam	other	107121	107121	0	+	3	0	52	38	3.0
CP008925.1	h6.sal.bam	other	107122	107122	0	+	0	0	52	38	0.0
CP008925.1	h6.sal.bam	other	107123	107123	0	+	0	1	52	38	0.0
CP008925.1	h6.sal.bam	other	107124	107124	0	+	0	0	52	37	0.0
CP008925.1	h6.sal.bam	other	107125	107125	0	+	1	0	53	39	1.0
CP008925.1	h6.sal.bam	other	107126	107126	0	+	0	0	52	39	0.0
CP008925.1	h6.sal.bam	other	107127	107127	0	+	1	1	53	39	1.0
CP008925.1	h6.sal.bam	other	107128	107128	0	+	2	0	55	40	2.0
CP008925.1	h6.sal.bam	other	107129	107129	0	+	0	1	55	40	0.0
CP008925.1	h6.sal.bam	other	107130	107130	0	+	1	3	56	40	1.0
CP008925.1	h6.sal.bam	other	107131	107131	0	+	0	0	56	38	0.0
CP008925.1	h6.sal.bam	other	107132	107132	0	+	0	0	54	38	0.0
CP008925.1	h6.sal.bam	other	107133	107133	0	+	0	0	54	38	0.0
CP008925.1	h6.sal.bam	other	107134	107134	0	+	1	0	54	38	1.0
CP008925.1	h6.sal.bam	other	107135	107135	0	+	2	1	56	38	2.0
CP008925.1	h6.sal.bam	other	107136	107136	0	+	2	0	57	39	2.0
CP008925.1	h6.sal.bam	other	107137	107137	0	+	1	0	58	39	1.0
CP008925.1	h6.sal.bam	other	107138	107138	0	+	0	0	57	39	0.0
CP008925.1	h6.sal.bam	other	107139	107139	0	+	0	0	57	39	0.0
CP008925.1	h6.sal.bam	other	107140	107140	0	+	0	1	57	39	0.0
CP008925.1	h6.sal.bam	other	107141	107141	0	+	1	0	58	38	1.0
CP008925.1	h6.sal.bam	other	107142	107142	0	+	1	1	58	38	1.0
CP008925.1	h6.sal.bam	other	107143	107143	0	+	0	1	57	39	0.0
CP008925.1	h6.sal.bam	other	107144	107144	0	+	1	0	57	38	1.0
CP008925.1	h6.sal.bam	other	107145	107145	0	+	0	1	57	38	0.0
CP008925.1	h6.sal.bam	other	107146	107146	0	+	0	2	56	37	0.0
CP008925.1	h6.sal.bam	other	107147	107147	0	+	1	1	56	35	1.0
CP008925.1	h6.sal.bam	other	107148	107148	0	+	2	1	58	35	2.0
CP008925.1	h6.sal.bam	other	107149	107149	0	+	1	1	59	34	1.0
CP008925.1	h6.sal.bam	other	107150	107150	0	+	1	0	56	33	1.0
CP008925.1	h6.sal.bam	other	107151	107151	0	+	1	1	57	33	1.0
CP008925.1	h6.sal.bam	other	107152	107152	0	+	0	3	56	33	0.0
CP008925.1	h6.sal.bam	other	107153	107153	0	+	0	0	56	31	0.0
CP008925.1	h6.sal.bam	other	107154	107154	0	+	3	0	59	31	3.0
CP008925.1	h6.sal.bam	other	107155	107155	0	+	0	0	58	31	0.0
CP008925.1	h6.sal.bam	other	107156	107156	0	+	2	0	57	32	2.0
CP008925.1	h6.sal.bam	other	107157	107157	0	+	0	0	57	32	0.0
CP008925.1	h6.sal.bam	other	107158	107158	0	+	1	1	58	32	1.0
CP008925.1	h6.sal.bam	other	107159	107159	0	+	0	1	54	32	0.0
CP008925.1	h6.sal.bam	other	107160	107160	0	+	0	0	51	32	0.0
CP008925.1	h6.sal.bam	other	107161	107161	0	+	1	0	51	33	2.0
CP008925.1	h6.sal.bam	other	107162	107162	0	+	2	0	52	33	4.0
CP008925.1	h6.sal.bam	other	107163	107163	0	+	0	2	52	33	0.0
CP008925.1	h6.sal.bam	other	107164	107164	0	+	0	0	51	31	0.0
CP008925.1	h6.sal.bam	other	107165	107165	0	+	2	2	53	34	2.0
CP008925.1	h6.sal.bam	other	107166	107166	0	+	1	2	50	32	1.0
CP008925.1	h6.sal.bam	other	107167	107167	0	+	0	1	50	30	0.0
CP008925.1	h6.sal.bam	other	107168	107168	0	+	2	0	52	29	2.0
CP008925.1	h6.sal.bam	other	107169	107169	0	+	1	1	53	30	1.0
CP008925.1	h6.sal.bam	other	107170	107170	0	+	1	2	54	31	1.0
CP008925.1	h6.sal.bam	other	107171	107171	0	+	0	0	53	31	0.0
CP008925.1	h6.sal.bam	other	107172	107172	0	+	0	0	53	31	0.0
CP008925.1	h6.sal.bam	other	107173	107173	0	+	1	0	54	31	1.0
CP008925.1	h6.sal.bam	other	107174	107174	0	+	3	0	56	31	3.0
CP008925.1	h6.sal.bam	other	107175	107175	0	+	0	2	56	32	0.0
CP008925.1	h6.sal.bam	other	107176	107176	0	+	2	0	56	30	2.0
CP008925.1	h6.sal.bam	other	107177	107177	0	+	1	1	57	32	1.0
CP008925.1	h6.sal.bam	other	107178	107178	0	+	1	0	57	31	1.0
CP008925.1	h6.sal.bam	other	107179	107179	0	+	0	0	55	31	0.0
CP008925.1	h6.sal.bam	other	107180	107180	0	+	0	1	55	31	0.0
CP008925.1	h6.sal.bam	other	107181	107181	0	+	1	0	56	30	1.0
CP008925.1	h6.sal.bam	GTTC	107182	107182	107190	+	0	0	56	30	0.0
CP008925.1	h6.sal.bam	other	107183	107183	0	+	3	0	59	30	6.0
CP008925.1	h6.sal.bam	GTTC	107184	107184	107190	+	1	0	60	32	2.0
CP008925.1	h6.sal.bam	other	107185	107185	0	+	0	0	59	34	0.0
CP008925.1	h6.sal.bam	other	107186	107186	0	+	0	1	59	35	0.0
CP008925.1	h6.sal.bam	other	107187	107187	0	+	0	0	57	34	0.0
CP008925.1	h6.sal.bam	other	107188	107188	0	+	0	0	57	34	0.0
CP008925.1	h6.sal.bam	other	107189	107189	0	+	0	0	56	35	0.0
CP008925.1	h6.sal.bam	other	107190	107190	0	+	3	1	58	35	6.0
CP008925.1	h6.sal.bam	other	107191	107191	0	+	0	0	58	34	0.0
CP008925.1	h6.sal.bam	other	107192	107192	0	+	0	0	58	34	0.0
CP008925.1	h6.sal.bam	other	107193	107193	0	+	1	0	59	34	1.0
CP008925.1	h6.sal.bam	GAAC	107194	107194	107202	+	0	0	56	34	0.0
CP008925.1	h6.sal.bam	other	107195	107195	0	+	1	0	57	34	1.0
CP008925.1	h6.sal.bam	GAAC	107196	107196	107202	+	0	0	54	36	0.0
CP008925.1	h6.sal.bam	other	107197	107197	0	+	0	0	54	36	0.0
CP008925.1	h6.sal.bam	other	107198	107198	0	+	0	1	54	36	0.0
CP008925.1	h6.sal.bam	GTTC	107199	107199	107190	+	2	2	55	37	2.0
CP008925.1	h6.sal.bam	other	107200	107200	0	+	1	0	56	35	1.0
CP008925.1	h6.sal.bam	GTTC	107201	107201	107190	+	0	0	53	35	0.0
CP008925.1	h6.sal.bam	other	107202	107202	0	+	0	2	53	35	0.0
CP008925.1	h6.sal.bam	other	107203	107203	0	+	1	1	54	33	1.0
CP008925.1	h6.sal.bam	other	107204	107204	0	+	1	0	54	32	1.0
CP008925.1	h6.sal.bam	other	107205	107205	0	+	1	1	55	32	1.0
CP008925.1	h6.sal.bam	other	107206	107206	0	+	0	1	55	31	0.0
CP008925.1	h6.sal.bam	other	107207	107207	0	+	2	0	57	30	2.0
CP008925.1	h6.sal.bam	other	107208	107208	0	+	1	0	58	31	1.0
CP008925.1	h6.sal.bam	other	107209	107209	0	+	0	0	57	31	0.0
CP008925.1	h6.sal.bam	other	107210	107210	0	+	0	0	53	31	0.0
CP008925.1	h6.sal.bam	GAAC	107211	107211	107202	+	0	1	53	31	0.0
CP008925.1	h6.sal.bam	other	107212	107212	0	+	3	0	55	30	3.0
CP008925.1	h6.sal.bam	GAAC	107213	107213	107202	+	1	0	56	30	1.0
CP008925.1	h6.sal.bam	other	107214	107214	0	+	0	0	56	30	0.0
CP008925.1	h6.sal.bam	other	107215	107215	0	+	0	0	56	30	0.0
CP008925.1	h6.sal.bam	other	107216	107216	0	+	0	1	55	32	0.0
CP008925.1	h6.sal.bam	other	107217	107217	0	+	0	0	53	31	0.0
CP008925.1	h6.sal.bam	other	107218	107218	0	+	0	0	53	31	0.0
CP008925.1	h6.sal.bam	other	107219	107219	0	+	3	0	56	34	3.0
CP008925.1	h6.sal.bam	other	107220	107220	0	+	0	0	56	34	0.0
CP008925.1	h6.sal.bam	other	107221	107221	0	+	1	1	57	34	1.0
CP008925.1	h6.sal.bam	other	107222	107222	0	+	0	0	54	34	0.0
CP008925.1	h6.sal.bam	other	107223	107223	0	+	1	1	55	34	1.0
CP008925.1	h6.sal.bam	other	107224	107224	0	+	0	0	54	33	0.0
CP008925.1	h6.sal.bam	other	107225	107225	0	+	0	0	53	34	0.0
CP008925.1	h6.sal.bam	other	107226	107226	0	+	1	2	53	34	1.0
CP008925.1	h6.sal.bam	other	107227	107227	0	+	1	0	54	33	1.0
CP008925.1	h6.sal.bam	other	107228	107228	0	+	2	0	56	33	2.0
CP008925.1	h6.sal.bam	other	107229	107229	0	+	2	0	55	33	2.0
CP008925.1	h6.sal.bam	other	107230	107230	0	+	0	0	53	33	0.0
CP008925.1	h6.sal.bam	other	107231	107231	0	+	0	0	53	34	0.0
CP008925.1	h6.sal.bam	other	107232	107232	0	+	0	0	52	34	0.0
CP008925.1	h6.sal.bam	other	107233	107233	0	+	1	1	53	43	1.0
CP008925.1	h6.sal.bam	other	107234	107234	0	+	1	1	54	43	1.0
CP008925.1	h6.sal.bam	other	107235	107235	0	+	0	1	54	43	0.0
CP008925.1	h6.sal.bam	other	107236	107236	0	+	2	0	55	42	2.0
CP008925.1	h6.sal.bam	other	107237	107237	0	+	1	0	54	42	1.0
CP008925.1	h6.sal.bam	other	107238	107238	0	+	0	1	54	42	0.0
CP008925.1	h6.sal.bam	other	107239	107239	0	+	1	2	55	41	1.0
CP008925.1	h6.sal.bam	other	107240	107240	0	+	0	0	53	39	0.0
CP008925.1	h6.sal.bam	other	107241	107241	0	+	0	0	52	39	0.0
CP008925.1	h6.sal.bam	other	107242	107242	0	+	0	1	52	39	0.0
CP008925.1	h6.sal.bam	other	107243	107243	0	+	1	1	51	40	1.0
CP008925.1	h6.sal.bam	other	107244	107244	0	+	1	1	51	39	1.0
CP008925.1	h6.sal.bam	other	107245	107245	0	+	0	2	50	40	0.0
CP008925.1	h6.sal.bam	other	107246	107246	0	+	2	0	52	38	2.0
CP008925.1	h6.sal.bam	other	107247	107247	0	+	2	0	53	39	2.0
CP008925.1	h6.sal.bam	other	107248	107248	0	+	2	0	52	39	2.0
CP008925.1	h6.sal.bam	other	107249	107249	0	+	0	1	52	39	0.0
CP008925.1	h6.sal.bam	other	107250	107250	0	+	0	1	52	72	0.0
CP008925.1	h6.sal.bam	other	107251	107251	0	+	0	1	50	71	0.0
CP008925.1	h6.sal.bam	other	107252	107252	0	+	1	0	49	81	1.0
CP008925.1	h6.sal.bam	other	107253	107253	0	+	0	0	49	81	0.0
CP008925.1	h6.sal.bam	other	107254	107254	0	+	0	0	49	81	0.0
CP008925.1	h6.sal.bam	other	107255	107255	0	+	1	0	50	81	1.0
CP008925.1	h6.sal.bam	other	107256	107256	0	+	0	0	49	82	0.0
CP008925.1	h6.sal.bam	other	107257	107257	0	+	0	2	49	82	0.0
CP008925.1	h6.sal.bam	other	107258	107258	0	+	0	2	46	81	0.0
CP008925.1	h6.sal.bam	other	107259	107259	0	+	0	2	45	80	0.0
CP008925.1	h6.sal.bam	other	107260	107260	0	+	0	1	45	78	0.0
CP008925.1	h6.sal.bam	other	107261	107261	0	+	1	0	46	77	1.0
CP008925.1	h6.sal.bam	other	107262	107262	0	+	0	0	46	77	0.0
CP008925.1	h6.sal.bam	other	107263	107263	0	+	1	0	47	78	1.0
CP008925.1	h6.sal.bam	other	107264	107264	0	+	0	0	47	78	0.0
CP008925.1	h6.sal.bam	other	107265	107265	0	+	0	0	44	78	0.0
CP008925.1	h6.sal.bam	other	107266	107266	0	+	1	0	45	79	1.0
CP008925.1	h6.sal.bam	other	107267	107267	0	+	0	0	44	81	0.0
CP008925.1	h6.sal.bam	other	107268	107268	0	+	0	0	44	81	0.0
CP008925.1	h6.sal.bam	other	107269	107269	0	+	2	0	46	81	2.0
CP008925.1	h6.sal.bam	other	107270	107270	0	+	1	1	46	81	1.0
CP008925.1	h6.sal.bam	other	107271	107271	0	+	0	0	45	80	0.0
CP008925.1	h6.sal.bam	other	107272	107272	0	+	0	0	45	81	0.0
CP008925.1	h6.sal.bam	other	107273	107273	0	+	1	2	44	81	1.0
CP008925.1	h6.sal.bam	other	107274	107274	0	+	0	0	44	79	0.0
CP008925.1	h6.sal.bam	other	107275	107275	0	+	0	0	43	82	0.0
CP008925.1	h6.sal.bam	other	107276	107276	0	+	0	0	43	85	0.0
CP008925.1	h6.sal.bam	other	107277	107277	0	+	1	0	44	85	1.0
CP008925.1	h6.sal.bam	other	107278	107278	0	+	1	0	44	85	1.0
CP008925.1	h6.sal.bam	other	107279	107279	0	+	1	0	45	87	1.0
CP008925.1	h6.sal.bam	other	107280	107280	0	+	0	0	44	88	0.0
CP008925.1	h6.sal.bam	other	107281	107281	0	+	2	1	46	88	2.0
CP008925.1	h6.sal.bam	other	107282	107282	0	+	2	0	46	87	2.0
CP008925.1	h6.sal.bam	other	107283	107283	0	+	1	0	46	87	1.0
CP008925.1	h6.sal.bam	other	107284	107284	0	+	0	0	46	87	0.0
CP008925.1	h6.sal.bam	other	107285	107285	0	+	0	0	46	91	0.0
CP008925.1	h6.sal.bam	other	107286	107286	0	+	1	0	44	92	1.0
CP008925.1	h6.sal.bam	other	107287	107287	0	+	1	0	45	92	1.0
CP008925.1	h6.sal.bam	other	107288	107288	0	+	0	0	44	92	0.0
CP008925.1	h6.sal.bam	other	107289	107289	0	+	0	0	44	92	0.0
CP008925.1	h6.sal.bam	other	107290	107290	0	+	0	2	44	92	0.0
CP008925.1	h6.sal.bam	other	107291	107291	0	+	0	0	44	90	0.0
CP008925.1	h6.sal.bam	other	107292	107292	0	+	1	3	45	90	1.0
CP008925.1	h6.sal.bam	other	107293	107293	0	+	0	0	42	87	0.0
CP008925.1	h6.sal.bam	other	107294	107294	0	+	1	0	43	87	1.0
CP008925.1	h6.sal.bam	other	107295	107295	0	+	0	0	43	87	0.0
CP008925.1	h6.sal.bam	other	107296	107296	0	+	0	1	42	87	0.0
CP008925.1	h6.sal.bam	other	107297	107297	0	+	0	0	42	86	0.0
CP008925.1	h6.sal.bam	other	107298	107298	0	+	0	1	40	87	0.0
CP008925.1	h6.sal.bam	other	107299	107299	0	+	1	0	41	87	1.0
CP008925.1	h6.sal.bam	other	107300	107300	0	+	0	0	40	88	0.0
CP008925.1	h6.sal.bam	other	107301	107301	0	+	1	1	41	88	1.0
CP008925.1	h6.sal.bam	other	107302	107302	0	+	0	0	40	87	0.0
CP008925.1	h6.sal.bam	other	107303	107303	0	+	0	0	38	87	0.0
CP008925.1	h6.sal.bam	other	107304	107304	0	+	1	0	38	87	1.0
CP008925.1	h6.sal.bam	other	107305	107305	0	+	1	1	39	87	1.0
CP008925.1	h6.sal.bam	other	107306	107306	0	+	1	0	40	86	1.0
CP008925.1	h6.sal.bam	GTTC	107307	107307	107315	+	0	9	40	88	0.0
CP008925.1	h6.sal.bam	other	107308	107308	0	+	0	1	38	79	0.0
CP008925.1	h6.sal.bam	GTTC	107309	107309	107315	+	6	1	44	78	6.0
CP008925.1	h6.sal.bam	other	107310	107310	0	+	0	0	44	77	0.0
CP008925.1	h6.sal.bam	other	107311	107311	0	+	0	0	42	77	0.0
CP008925.1	h6.sal.bam	other	107312	107312	0	+	1	0	42	78	1.0
CP008925.1	h6.sal.bam	other	107313	107313	0	+	0	0	41	78	0.0
CP008925.1	h6.sal.bam	other	107314	107314	0	+	1	0	42	80	1.0
CP008925.1	h6.sal.bam	other	107315	107315	0	+	2	0	44	80	2.0
CP008925.1	h6.sal.bam	other	107316	107316	0	+	1	0	45	80	1.0
CP008925.1	h6.sal.bam	other	107317	107317	0	+	0	3	45	80	0.0
CP008925.1	h6.sal.bam	other	107318	107318	0	+	0	0	44	78	0.0
CP008925.1	h6.sal.bam	other	107319	107319	0	+	0	2	43	80	0.0
CP008925.1	h6.sal.bam	other	107320	107320	0	+	0	0	43	79	0.0
CP008925.1	h6.sal.bam	other	107321	107321	0	+	0	0	41	80	0.0
CP008925.1	h6.sal.bam	other	107322	107322	0	+	1	0	40	80	1.0
CP008925.1	h6.sal.bam	other	107323	107323	0	+	1	0	39	80	1.0
CP008925.1	h6.sal.bam	GTTC	107324	107324	107315	+	1	45	40	80	1.0
CP008925.1	h6.sal.bam	other	107325	107325	0	+	1	2	40	35	1.0
CP008925.1	h6.sal.bam	GTTC	107326	107326	107315	+	37	0	77	33	37.0
CP008925.1	h6.sal.bam	other	107327	107327	0	+	1	0	78	33	1.0
CP008925.1	h6.sal.bam	other	107328	107328	0	+	0	0	78	33	0.0
CP008925.1	h6.sal.bam	other	107329	107329	0	+	0	0	78	34	0.0
CP008925.1	h6.sal.bam	other	107330	107330	0	+	1	0	78	36	1.0
CP008925.1	h6.sal.bam	other	107331	107331	0	+	0	1	78	36	0.0
CP008925.1	h6.sal.bam	other	107332	107332	0	+	0	0	78	35	0.0
CP008925.1	h6.sal.bam	other	107333	107333	0	+	0	0	78	36	0.0
CP008925.1	h6.sal.bam	other	107334	107334	0	+	0	0	78	37	0.0
CP008925.1	h6.sal.bam	other	107335	107335	0	+	0	0	77	38	0.0
CP008925.1	h6.sal.bam	other	107336	107336	0	+	2	0	79	38	2.0
CP008925.1	h6.sal.bam	other	107337	107337	0	+	0	1	78	40	0.0
CP008925.1	h6.sal.bam	other	107338	107338	0	+	0	0	78	40	0.0
CP008925.1	h6.sal.bam	other	107339	107339	0	+	1	0	79	40	1.0
CP008925.1	h6.sal.bam	other	107340	107340	0	+	0	1	79	40	0.0
CP008925.1	h6.sal.bam	other	107341	107341	0	+	1	2	79	39	1.0
CP008925.1	h6.sal.bam	other	107342	107342	0	+	0	0	79	37	0.0
CP008925.1	h6.sal.bam	other	107343	107343	0	+	0	0	79	37	0.0
CP008925.1	h6.sal.bam	other	107344	107344	0	+	0	0	76	41	0.0
CP008925.1	h6.sal.bam	other	107345	107345	0	+	0	1	76	41	0.0
CP008925.1	h6.sal.bam	other	107346	107346	0	+	1	0	77	41	1.0
CP008925.1	h6.sal.bam	other	107347	107347	0	+	1	0	77	41	1.0
CP008925.1	h6.sal.bam	other	107348	107348	0	+	1	1	78	43	1.0
CP008925.1	h6.sal.bam	other	107349	107349	0	+	0	3	78	43	0.0
CP008925.1	h6.sal.bam	other	107350	107350	0	+	2	3	80	40	2.0
CP008925.1	h6.sal.bam	other	107351	107351	0	+	1	0	81	39	1.0
CP008925.1	h6.sal.bam	other	107352	107352	0	+	1	1	81	40	1.0
CP008925.1	h6.sal.bam	other	107353	107353	0	+	0	1	80	40	0.0
CP008925.1	h6.sal.bam	other	107354	107354	0	+	0	0	79	39	0.0
CP008925.1	h6.sal.bam	other	107355	107355	0	+	2	0	79	41	2.0
CP008925.1	h6.sal.bam	other	107356	107356	0	+	0	0	79	43	0.0
CP008925.1	h6.sal.bam	other	107357	107357	0	+	0	0	76	43	0.0
CP008925.1	h6.sal.bam	other	107358	107358	0	+	0	3	76	44	0.0
CP008925.1	h6.sal.bam	other	107359	107359	0	+	0	1	76	41	0.0
CP008925.1	h6.sal.bam	other	107360	107360	0	+	1	1	75	41	1.0
CP008925.1	h6.sal.bam	other	107361	107361	0	+	1	0	76	40	1.0
CP008925.1	h6.sal.bam	other	107362	107362	0	+	1	0	77	40	1.0
CP008925.1	h6.sal.bam	other	107363	107363	0	+	0	0	77	40	0.0
CP008925.1	h6.sal.bam	other	107364	107364	0	+	0	0	77	40	0.0
CP008925.1	h6.sal.bam	other	107365	107365	0	+	0	0	76	40	0.0
CP008925.1	h6.sal.bam	other	107366	107366	0	+	0	0	76	42	0.0
CP008925.1	h6.sal.bam	other	107367	107367	0	+	0	0	76	42	0.0
CP008925.1	h6.sal.bam	other	107368	107368	0	+	0	0	76	42	0.0
CP008925.1	h6.sal.bam	other	107369	107369	0	+	0	0	75	42	0.0
CP008925.1	h6.sal.bam	other	107370	107370	0	+	0	0	75	42	0.0
CP008925.1	h6.sal.bam	other	107371	107371	0	+	0	1	75	42	0.0
CP008925.1	h6.sal.bam	other	107372	107372	0	+	0	0	75	41	0.0
CP008925.1	h6.sal.bam	other	107373	107373	0	+	0	1	75	41	0.0
CP008925.1	h6.sal.bam	other	107374	107374	0	+	0	1	74	41	0.0
CP008925.1	h6.sal.bam	other	107375	107375	0	+	3	0	77	40	3.0
CP008925.1	h6.sal.bam	other	107376	107376	0	+	0	0	76	40	0.0
CP008925.1	h6.sal.bam	other	107377	107377	0	+	0	0	76	42	0.0
CP008925.1	h6.sal.bam	other	107378	107378	0	+	0	0	75	42	0.0
CP008925.1	h6.sal.bam	other	107379	107379	0	+	3	2	78	42	3.0
CP008925.1	h6.sal.bam	other	107380	107380	0	+	0	0	76	40	0.0
CP008925.1	h6.sal.bam	other	107381	107381	0	+	1	0	77	41	1.0
CP008925.1	h6.sal.bam	other	107382	107382	0	+	1	0	78	41	1.0
CP008925.1	h6.sal.bam	other	107383	107383	0	+	2	0	80	41	2.0
CP008925.1	h6.sal.bam	other	107384	107384	0	+	0	0	74	44	0.0
CP008925.1	h6.sal.bam	other	107385	107385	0	+	0	0	74	44	0.0
CP008925.1	h6.sal.bam	other	107386	107386	0	+	0	1	74	45	0.0
CP008925.1	h6.sal.bam	other	107387	107387	0	+	1	0	73	44	1.0
CP008925.1	h6.sal.bam	other	107388	107388	0	+	2	2	75	44	2.0
CP008925.1	h6.sal.bam	other	107389	107389	0	+	2	0	76	42	2.0
CP008925.1	h6.sal.bam	other	107390	107390	0	+	0	0	75	42	0.0
CP008925.1	h6.sal.bam	other	107391	107391	0	+	1	0	75	45	1.0
CP008925.1	h6.sal.bam	other	107392	107392	0	+	0	1	75	45	0.0
CP008925.1	h6.sal.bam	other	107393	107393	0	+	2	2	77	44	2.0
CP008925.1	h6.sal.bam	other	107394	107394	0	+	1	1	78	43	1.0
CP008925.1	h6.sal.bam	other	107395	107395	0	+	0	1	78	42	0.0
CP008925.1	h6.sal.bam	other	107396	107396	0	+	0	0	78	41	0.0
CP008925.1	h6.sal.bam	other	107397	107397	0	+	1	0	78	41	1.0
CP008925.1	h6.sal.bam	other	107398	107398	0	+	1	0	77	41	1.0
CP008925.1	h6.sal.bam	other	107399	107399	0	+	1	0	77	41	1.0
CP008925.1	h6.sal.bam	other	107400	107400	0	+	3	0	78	43	3.0
CP008925.1	h6.sal.bam	other	107401	107401	0	+	1	1	43	43	1.0
CP008925.1	h6.sal.bam	other	107402	107402	0	+	0	1	43	42	0.0
CP008925.1	h6.sal.bam	other	107403	107403	0	+	2	0	45	45	2.0
CP008925.1	h6.sal.bam	other	107404	107404	0	+	0	2	45	45	0.0
CP008925.1	h6.sal.bam	other	107405	107405	0	+	0	0	44	43	0.0
CP008925.1	h6.sal.bam	other	107406	107406	0	+	0	0	44	43	0.0
CP008925.1	h6.sal.bam	other	107407	107407	0	+	0	1	44	44	0.0
CP008925.1	h6.sal.bam	other	107408	107408	0	+	0	1	44	43	0.0
CP008925.1	h6.sal.bam	other	107409	107409	0	+	1	1	45	44	1.0
CP008925.1	h6.sal.bam	other	107410	107410	0	+	0	1	43	43	0.0
CP008925.1	h6.sal.bam	other	107411	107411	0	+	1	1	44	42	1.0
CP008925.1	h6.sal.bam	other	107412	107412	0	+	0	1	44	41	0.0
CP008925.1	h6.sal.bam	other	107413	107413	0	+	0	0	44	41	0.0
CP008925.1	h6.sal.bam	other	107414	107414	0	+	0	0	43	44	0.0
CP008925.1	h6.sal.bam	other	107415	107415	0	+	1	0	44	44	1.0
CP008925.1	h6.sal.bam	other	107416	107416	0	+	1	0	44	45	1.0
CP008925.1	h6.sal.bam	other	107417	107417	0	+	1	1	45	45	1.0
CP008925.1	h6.sal.bam	other	107418	107418	0	+	0	4	45	44	0.0
CP008925.1	h6.sal.bam	other	107419	107419	0	+	0	1	44	43	0.0
CP008925.1	h6.sal.bam	other	107420	107420	0	+	0	0	44	42	0.0
CP008925.1	h6.sal.bam	other	107421	107421	0	+	1	0	44	42	1.0
CP008925.1	h6.sal.bam	other	107422	107422	0	+	2	1	46	42	2.0
CP008925.1	h6.sal.bam	other	107423	107423	0	+	0	0	45	41	0.0
CP008925.1	h6.sal.bam	other	107424	107424	0	+	0	0	43	42	0.0
CP008925.1	h6.sal.bam	other	107425	107425	0	+	0	2	43	42	0.0
CP008925.1	h6.sal.bam	other	107426	107426	0	+	0	1	42	40	0.0
CP008925.1	h6.sal.bam	other	107427	107427	0	+	0	1	41	39	0.0
CP008925.1	h6.sal.bam	other	107428	107428	0	+	0	2	41	40	0.0
CP008925.1	h6.sal.bam	other	107429	107429	0	+	0	0	41	39	0.0
CP008925.1	h6.sal.bam	other	107430	107430	0	+	0	2	39	40	0.0
CP008925.1	h6.sal.bam	other	107431	107431	0	+	2	1	41	38	2.0
CP008925.1	h6.sal.bam	other	107432	107432	0	+	1	0	42	38	1.0
CP008925.1	h6.sal.bam	other	107433	107433	0	+	1	0	43	40	1.0
CP008925.1	h6.sal.bam	other	107434	107434	0	+	0	1	42	40	0.0
CP008925.1	h6.sal.bam	other	107435	107435	0	+	0	0	40	39	0.0
CP008925.1	h6.sal.bam	other	107436	107436	0	+	0	0	39	41	0.0
CP008925.1	h6.sal.bam	other	107437	107437	0	+	0	0	39	43	0.0
CP008925.1	h6.sal.bam	other	107438	107438	0	+	0	0	39	43	0.0
CP008925.1	h6.sal.bam	other	107439	107439	0	+	0	2	39	43	0.0
CP008925.1	h6.sal.bam	other	107440	107440	0	+	0	0	39	42	0.0
CP008925.1	h6.sal.bam	other	107441	107441	0	+	0	0	39	42	0.0
CP008925.1	h6.sal.bam	other	107442	107442	0	+	1	0	40	44	1.0
CP008925.1	h6.sal.bam	other	107443	107443	0	+	4	0	44	44	4.0
CP008925.1	h6.sal.bam	other	107444	107444	0	+	0	0	44	44	0.0
CP008925.1	h6.sal.bam	other	107445	107445	0	+	0	0	44	46	0.0
CP008925.1	h6.sal.bam	other	107446	107446	0	+	0	0	44	47	0.0
CP008925.1	h6.sal.bam	other	107447	107447	0	+	0	0	44	47	0.0
CP008925.1	h6.sal.bam	other	107448	107448	0	+	0	1	43	47	0.0
CP008925.1	h6.sal.bam	other	107449	107449	0	+	0	0	41	47	0.0
CP008925.1	h6.sal.bam	other	107450	107450	0	+	0	0	41	47	0.0
CP008925.1	h6.sal.bam	other	107451	107451	0	+	1	2	42	48	1.0
CP008925.1	h6.sal.bam	other	107452	107452	0	+	1	0	43	46	1.0
CP008925.1	h6.sal.bam	other	107453	107453	0	+	1	0	44	46	1.0
CP008925.1	h6.sal.bam	other	107454	107454	0	+	0	0	40	47	0.0
CP008925.1	h6.sal.bam	other	107455	107455	0	+	1	1	41	48	1.0
CP008925.1	h6.sal.bam	other	107456	107456	0	+	0	0	41	48	0.0
CP008925.1	h6.sal.bam	other	107457	107457	0	+	0	1	41	48	0.0
CP008925.1	h6.sal.bam	other	107458	107458	0	+	0	2	39	47	0.0
CP008925.1	h6.sal.bam	other	107459	107459	0	+	0	0	39	45	0.0
CP008925.1	h6.sal.bam	other	107460	107460	0	+	1	1	40	45	1.0
CP008925.1	h6.sal.bam	other	107461	107461	0	+	0	1	39	44	0.0
CP008925.1	h6.sal.bam	other	107462	107462	0	+	0	0	38	43	0.0
CP008925.1	h6.sal.bam	other	107463	107463	0	+	2	0	38	43	2.0
CP008925.1	h6.sal.bam	other	107464	107464	0	+	1	0	37	43	1.0
CP008925.1	h6.sal.bam	other	107465	107465	0	+	2	2	39	45	2.0
CP008925.1	h6.sal.bam	other	107466	107466	0	+	1	0	40	44	1.0
CP008925.1	h6.sal.bam	other	107467	107467	0	+	0	0	38	45	0.0
CP008925.1	h6.sal.bam	other	107468	107468	0	+	2	1	39	45	2.0
CP008925.1	h6.sal.bam	other	107469	107469	0	+	0	0	39	47	0.0
CP008925.1	h6.sal.bam	other	107470	107470	0	+	1	0	40	47	1.0
CP008925.1	h6.sal.bam	other	107471	107471	0	+	0	0	38	47	0.0
CP008925.1	h6.sal.bam	other	107472	107472	0	+	0	1	38	47	0.0
CP008925.1	h6.sal.bam	other	107473	107473	0	+	1	1	39	46	1.0
CP008925.1	h6.sal.bam	other	107474	107474	0	+	2	0	40	46	2.0
CP008925.1	h6.sal.bam	other	107475	107475	0	+	0	0	36	46	0.0
CP008925.1	h6.sal.bam	other	107476	107476	0	+	1	2	37	46	1.0
CP008925.1	h6.sal.bam	other	107477	107477	0	+	0	2	37	47	0.0
CP008925.1	h6.sal.bam	other	107478	107478	0	+	0	0	35	45	0.0
CP008925.1	h6.sal.bam	other	107479	107479	0	+	0	1	35	46	0.0
CP008925.1	h6.sal.bam	other	107480	107480	0	+	0	0	35	45	0.0
CP008925.1	h6.sal.bam	other	107481	107481	0	+	0	1	35	45	0.0
CP008925.1	h6.sal.bam	other	107482	107482	0	+	0	1	35	44	0.0
CP008925.1	h6.sal.bam	other	107483	107483	0	+	2	1	36	43	2.0
CP008925.1	h6.sal.bam	other	107484	107484	0	+	0	0	36	43	0.0
CP008925.1	h6.sal.bam	other	107485	107485	0	+	1	1	37	44	1.0
CP008925.1	h6.sal.bam	other	107486	107486	0	+	3	1	39	43	3.0
CP008925.1	h6.sal.bam	other	107487	107487	0	+	0	1	39	42	0.0
CP008925.1	h6.sal.bam	other	107488	107488	0	+	2	1	41	41	2.0
CP008925.1	h6.sal.bam	other	107489	107489	0	+	1	0	42	40	1.0
CP008925.1	h6.sal.bam	other	107490	107490	0	+	2	0	42	43	2.0
CP008925.1	h6.sal.bam	other	107491	107491	0	+	1	0	43	43	1.0
CP008925.1	h6.sal.bam	other	107492	107492	0	+	0	1	42	43	0.0
CP008925.1	h6.sal.bam	other	107493	107493	0	+	1	2	43	43	1.0
CP008925.1	h6.sal.bam	other	107494	107494	0	+	0	0	43	41	0.0
CP008925.1	h6.sal.bam	other	107495	107495	0	+	0	0	42	42	0.0
CP008925.1	h6.sal.bam	other	107496	107496	0	+	0	0	42	42	0.0
CP008925.1	h6.sal.bam	other	107497	107497	0	+	2	0	42	42	2.0
CP008925.1	h6.sal.bam	other	107498	107498	0	+	1	1	43	43	1.0
CP008925.1	h6.sal.bam	other	107499	107499	0	+	0	0	43	42	0.0
CP008925.1	h6.sal.bam	other	107500	107500	0	+	0	1	43	43	0.0
CP008925.1	h6.sal.bam	other	107501	107501	0	+	0	1	43	42	0.0
CP008925.1	h6.sal.bam	other	107502	107502	0	+	0	1	43	42	0.0
CP008925.1	h6.sal.bam	other	107503	107503	0	+	2	0	45	41	2.0
CP008925.1	h6.sal.bam	other	107504	107504	0	+	0	1	45	41	0.0
CP008925.1	h6.sal.bam	other	107505	107505	0	+	3	0	48	40	3.0
CP008925.1	h6.sal.bam	other	107506	107506	0	+	1	1	47	40	1.0
CP008925.1	h6.sal.bam	other	107507	107507	0	+	1	2	47	41	1.0
CP008925.1	h6.sal.bam	other	107508	107508	0	+	0	0	46	39	0.0
CP008925.1	h6.sal.bam	other	107509	107509	0	+	0	0	46	39	0.0
CP008925.1	h6.sal.bam	other	107510	107510	0	+	0	2	46	39	0.0
CP008925.1	h6.sal.bam	other	107511	107511	0	+	1	2	47	37	1.0
CP008925.1	h6.sal.bam	other	107512	107512	0	+	0	0	47	35	0.0
CP008925.1	h6.sal.bam	other	107513	107513	0	+	0	0	47	37	0.0
CP008925.1	h6.sal.bam	other	107514	107514	0	+	0	1	47	37	0.0
CP008925.1	h6.sal.bam	other	107515	107515	0	+	1	2	47	37	1.0
CP008925.1	h6.sal.bam	other	107516	107516	0	+	1	0	48	35	1.0
CP008925.1	h6.sal.bam	other	107517	107517	0	+	0	0	47	35	0.0
CP008925.1	h6.sal.bam	other	107518	107518	0	+	0	2	43	35	0.0
CP008925.1	h6.sal.bam	other	107519	107519	0	+	0	1	43	35	0.0
CP008925.1	h6.sal.bam	other	107520	107520	0	+	0	0	43	34	0.0
CP008925.1	h6.sal.bam	other	107521	107521	0	+	0	1	43	38	0.0
CP008925.1	h6.sal.bam	other	107522	107522	0	+	0	1	43	37	0.0
CP008925.1	h6.sal.bam	other	107523	107523	0	+	0	0	43	37	0.0
CP008925.1	h6.sal.bam	other	107524	107524	0	+	0	0	43	37	0.0
CP008925.1	h6.sal.bam	other	107525	107525	0	+	2	0	45	37	2.0
CP008925.1	h6.sal.bam	other	107526	107526	0	+	1	0	45	38	1.0
CP008925.1	h6.sal.bam	other	107527	107527	0	+	1	0	44	38	1.0
CP008925.1	h6.sal.bam	other	107528	107528	0	+	0	1	44	38	0.0
CP008925.1	h6.sal.bam	other	107529	107529	0	+	0	1	44	39	0.0
CP008925.1	h6.sal.bam	other	107530	107530	0	+	0	1	43	38	0.0
CP008925.1	h6.sal.bam	other	107531	107531	0	+	1	0	44	37	1.0
CP008925.1	h6.sal.bam	other	107532	107532	0	+	1	0	45	37	1.0
CP008925.1	h6.sal.bam	other	107533	107533	0	+	1	0	46	37	1.0
CP008925.1	h6.sal.bam	other	107534	107534	0	+	1	0	46	39	1.0
CP008925.1	h6.sal.bam	other	107535	107535	0	+	0	0	46	39	0.0
CP008925.1	h6.sal.bam	other	107536	107536	0	+	0	0	46	40	0.0
CP008925.1	h6.sal.bam	other	107537	107537	0	+	0	0	46	44	0.0
CP008925.1	h6.sal.bam	other	107538	107538	0	+	0	0	43	45	0.0
CP008925.1	h6.sal.bam	other	107539	107539	0	+	1	2	42	48	1.0
CP008925.1	h6.sal.bam	other	107540	107540	0	+	1	1	43	46	1.0
CP008925.1	h6.sal.bam	other	107541	107541	0	+	0	1	42	47	0.0
CP008925.1	h6.sal.bam	other	107542	107542	0	+	0	0	42	46	0.0
CP008925.1	h6.sal.bam	other	107543	107543	0	+	0	3	41	46	0.0
CP008925.1	h6.sal.bam	other	107544	107544	0	+	0	0	41	44	0.0
CP008925.1	h6.sal.bam	other	107545	107545	0	+	0	0	40	45	0.0
CP008925.1	h6.sal.bam	other	107546	107546	0	+	0	0	39	45	0.0
CP008925.1	h6.sal.bam	other	107547	107547	0	+	0	0	39	45	0.0
CP008925.1	h6.sal.bam	other	107548	107548	0	+	1	1	39	45	1.0
CP008925.1	h6.sal.bam	other	107549	107549	0	+	0	0	37	44	0.0
CP008925.1	h6.sal.bam	other	107550	107550	0	+	2	1	38	45	2.0
CP008925.1	h6.sal.bam	other	107551	107551	0	+	1	2	39	44	1.0
CP008925.1	h6.sal.bam	other	107552	107552	0	+	0	1	39	43	0.0
CP008925.1	h6.sal.bam	other	107553	107553	0	+	1	0	40	43	1.0
CP008925.1	h6.sal.bam	other	107554	107554	0	+	1	0	41	43	1.0
CP008925.1	h6.sal.bam	other	107555	107555	0	+	0	1	41	43	0.0
CP008925.1	h6.sal.bam	other	107556	107556	0	+	0	0	41	42	0.0
CP008925.1	h6.sal.bam	other	107557	107557	0	+	1	0	41	42	1.0
CP008925.1	h6.sal.bam	other	107558	107558	0	+	0	0	39	42	0.0
CP008925.1	h6.sal.bam	other	107559	107559	0	+	0	1	34	43	0.0
CP008925.1	h6.sal.bam	other	107560	107560	0	+	0	1	34	44	0.0
CP008925.1	h6.sal.bam	other	107561	107561	0	+	0	0	34	43	0.0
CP008925.1	h6.sal.bam	other	107562	107562	0	+	0	1	34	43	0.0
CP008925.1	h6.sal.bam	other	107563	107563	0	+	1	0	33	43	1.0
CP008925.1	h6.sal.bam	other	107564	107564	0	+	1	1	32	43	1.0
CP008925.1	h6.sal.bam	other	107565	107565	0	+	0	0	32	42	0.0
CP008925.1	h6.sal.bam	other	107566	107566	0	+	1	1	33	42	1.0
CP008925.1	h6.sal.bam	other	107567	107567	0	+	0	1	33	41	0.0
CP008925.1	h6.sal.bam	other	107568	107568	0	+	1	0	33	40	1.0
CP008925.1	h6.sal.bam	other	107569	107569	0	+	1	1	34	40	1.0
CP008925.1	h6.sal.bam	other	107570	107570	0	+	1	0	34	39	1.0
CP008925.1	h6.sal.bam	other	107571	107571	0	+	0	0	34	39	0.0
CP008925.1	h6.sal.bam	other	107572	107572	0	+	2	1	36	39	2.0
CP008925.1	h6.sal.bam	other	107573	107573	0	+	0	0	35	38	0.0
CP008925.1	h6.sal.bam	other	107574	107574	0	+	1	1	36	38	1.0
CP008925.1	h6.sal.bam	other	107575	107575	0	+	0	1	36	38	0.0
CP008925.1	h6.sal.bam	other	107576	107576	0	+	2	0	38	37	2.0
CP008925.1	h6.sal.bam	other	107577	107577	0	+	0	0	38	37	0.0
CP008925.1	h6.sal.bam	other	107578	107578	0	+	1	0	37	37	1.0
CP008925.1	h6.sal.bam	other	107579	107579	0	+	0	0	37	37	0.0
CP008925.1	h6.sal.bam	other	107580	107580	0	+	0	2	34	38	0.0
CP008925.1	h6.sal.bam	other	107581	107581	0	+	0	0	33	36	0.0
CP008925.1	h6.sal.bam	other	107582	107582	0	+	0	0	32	38	0.0
CP008925.1	h6.sal.bam	other	107583	107583	0	+	2	0	34	38	2.0
CP008925.1	h6.sal.bam	other	107584	107584	0	+	1	0	35	38	1.0
CP008925.1	h6.sal.bam	other	107585	107585	0	+	2	0	36	40	2.0
CP008925.1	h6.sal.bam	other	107586	107586	0	+	0	2	36	40	0.0
CP008925.1	h6.sal.bam	other	107587	107587	0	+	1	0	37	38	1.0
CP008925.1	h6.sal.bam	other	107588	107588	0	+	0	0	37	38	0.0
CP008925.1	h6.sal.bam	other	107589	107589	0	+	0	0	37	38	0.0
CP008925.1	h6.sal.bam	other	107590	107590	0	+	3	0	38	38	3.0
CP008925.1	h6.sal.bam	other	107591	107591	0	+	0	0	38	38	0.0
CP008925.1	h6.sal.bam	other	107592	107592	0	+	0	0	38	38	0.0
CP008925.1	h6.sal.bam	GAAC	107593	107593	107601	+	0	4	38	38	0.0
CP008925.1	h6.sal.bam	other	107594	107594	0	+	1	1	39	36	1.0
CP008925.1	h6.sal.bam	GAAC	107595	107595	107601	+	6	1	45	36	6.0
CP008925.1	h6.sal.bam	other	107596	107596	0	+	1	0	46	35	1.0
CP008925.1	h6.sal.bam	other	107597	107597	0	+	1	1	47	35	1.0
CP008925.1	h6.sal.bam	other	107598	107598	0	+	0	1	47	34	0.0
CP008925.1	h6.sal.bam	other	107599	107599	0	+	0	0	47	34	0.0
CP008925.1	h6.sal.bam	other	107600	107600	0	+	1	0	44	36	1.0
CP008925.1	h6.sal.bam	other	107601	107601	0	+	0	0	44	38	0.0
CP008925.1	h6.sal.bam	other	107602	107602	0	+	0	1	44	38	0.0
CP008925.1	h6.sal.bam	other	107603	107603	0	+	2	1	46	37	2.0
CP008925.1	h6.sal.bam	other	107604	107604	0	+	3	0	49	36	3.0
CP008925.1	h6.sal.bam	other	107605	107605	0	+	0	0	49	36	0.0
CP008925.1	h6.sal.bam	other	107606	107606	0	+	0	0	48	38	0.0
CP008925.1	h6.sal.bam	other	107607	107607	0	+	0	2	47	38	0.0
CP008925.1	h6.sal.bam	other	107608	107608	0	+	0	1	46	36	0.0
CP008925.1	h6.sal.bam	other	107609	107609	0	+	1	0	45	37	1.0
CP008925.1	h6.sal.bam	GAAC	107610	107610	107601	+	0	4	45	40	0.0
CP008925.1	h6.sal.bam	other	107611	107611	0	+	0	1	45	37	0.0
CP008925.1	h6.sal.bam	GAAC	107612	107612	107601	+	4	0	49	36	4.0
CP008925.1	h6.sal.bam	other	107613	107613	0	+	0	3	49	36	0.0
CP008925.1	h6.sal.bam	other	107614	107614	0	+	0	2	47	35	0.0
CP008925.1	h6.sal.bam	other	107615	107615	0	+	0	0	47	33	0.0
CP008925.1	h6.sal.bam	other	107616	107616	0	+	0	1	47	33	0.0
CP008925.1	h6.sal.bam	other	107617	107617	0	+	0	0	47	33	0.0
CP008925.1	h6.sal.bam	other	107618	107618	0	+	2	1	49	33	2.0
CP008925.1	h6.sal.bam	other	107619	107619	0	+	0	0	49	36	0.0
CP008925.1	h6.sal.bam	other	107620	107620	0	+	0	0	49	36	0.0
CP008925.1	h6.sal.bam	other	107621	107621	0	+	1	0	50	38	1.0
CP008925.1	h6.sal.bam	other	107622	107622	0	+	0	1	49	38	0.0
CP008925.1	h6.sal.bam	other	107623	107623	0	+	0	0	49	38	0.0
CP008925.1	h6.sal.bam	other	107624	107624	0	+	2	0	51	38	2.0
CP008925.1	h6.sal.bam	other	107625	107625	0	+	0	1	50	38	0.0
CP008925.1	h6.sal.bam	other	107626	107626	0	+	1	0	50	38	1.0
CP008925.1	h6.sal.bam	other	107627	107627	0	+	1	1	51	38	2.0
CP008925.1	h6.sal.bam	other	107628	107628	0	+	0	0	49	39	0.0
CP008925.1	h6.sal.bam	other	107629	107629	0	+	1	0	49	41	2.0
CP008925.1	h6.sal.bam	other	107630	107630	0	+	0	0	49	41	0.0
CP008925.1	h6.sal.bam	other	107631	107631	0	+	1	0	49	42	2.0
CP008925.1	h6.sal.bam	other	107632	107632	0	+	1	0	50	42	2.0
CP008925.1	h6.sal.bam	other	107633	107633	0	+	1	1	51	45	1.0
CP008925.1	h6.sal.bam	other	107634	107634	0	+	2	2	52	44	2.0
CP008925.1	h6.sal.bam	other	107635	107635	0	+	0	0	52	42	0.0
CP008925.1	h6.sal.bam	other	107636	107636	0	+	2	0	54	42	2.0
CP008925.1	h6.sal.bam	other	107637	107637	0	+	0	1	53	44	0.0
CP008925.1	h6.sal.bam	other	107638	107638	0	+	2	0	54	44	2.0
CP008925.1	h6.sal.bam	other	107639	107639	0	+	1	0	55	44	2.0
CP008925.1	h6.sal.bam	other	107640	107640	0	+	0	0	55	44	0.0
CP008925.1	h6.sal.bam	other	107641	107641	0	+	0	0	54	44	0.0
CP008925.1	h6.sal.bam	other	107642	107642	0	+	0	0	54	45	0.0
CP008925.1	h6.sal.bam	other	107643	107643	0	+	1	0	53	45	2.0
CP008925.1	h6.sal.bam	other	107644	107644	0	+	0	0	52	46	0.0
CP008925.1	h6.sal.bam	other	107645	107645	0	+	1	0	53	46	1.0
CP008925.1	h6.sal.bam	other	107646	107646	0	+	0	0	51	48	0.0
CP008925.1	h6.sal.bam	other	107647	107647	0	+	2	0	53	50	2.0
CP008925.1	h6.sal.bam	other	107648	107648	0	+	3	0	56	50	6.0
CP008925.1	h6.sal.bam	other	107649	107649	0	+	2	1	57	52	2.0
CP008925.1	h6.sal.bam	other	107650	107650	0	+	0	0	57	51	0.0
CP008925.1	h6.sal.bam	other	107651	107651	0	+	0	0	55	51	0.0
CP008925.1	h6.sal.bam	other	107652	107652	0	+	1	0	56	51	1.0
CP008925.1	h6.sal.bam	other	107653	107653	0	+	1	1	56	51	1.0
CP008925.1	h6.sal.bam	other	107654	107654	0	+	1	0	57	52	1.0
CP008925.1	h6.sal.bam	other	107655	107655	0	+	0	0	57	52	0.0
CP008925.1	h6.sal.bam	other	107656	107656	0	+	0	2	57	55	0.0
CP008925.1	h6.sal.bam	other	107657	107657	0	+	1	0	58	53	1.0
CP008925.1	h6.sal.bam	other	107658	107658	0	+	0	2	57	54	0.0
CP008925.1	h6.sal.bam	other	107659	107659	0	+	2	0	58	52	2.0
CP008925.1	h6.sal.bam	other	107660	107660	0	+	2	0	57	55	2.0
CP008925.1	h6.sal.bam	other	107661	107661	0	+	0	0	57	56	0.0
CP008925.1	h6.sal.bam	other	107662	107662	0	+	0	0	57	56	0.0
CP008925.1	h6.sal.bam	other	107663	107663	0	+	1	0	55	57	1.0
CP008925.1	h6.sal.bam	other	107664	107664	0	+	3	0	58	60	3.0
CP008925.1	h6.sal.bam	other	107665	107665	0	+	0	0	58	60	0.0
CP008925.1	h6.sal.bam	other	107666	107666	0	+	0	0	58	62	0.0
CP008925.1	h6.sal.bam	other	107667	107667	0	+	3	0	60	62	3.0
CP008925.1	h6.sal.bam	other	107668	107668	0	+	0	2	60	62	0.0
CP008925.1	h6.sal.bam	other	107669	107669	0	+	1	1	60	60	1.0
CP008925.1	h6.sal.bam	other	107670	107670	0	+	1	0	55	59	1.0
CP008925.1	h6.sal.bam	other	107671	107671	0	+	1	0	56	59	1.0
CP008925.1	h6.sal.bam	other	107672	107672	0	+	1	1	56	59	1.0
CP008925.1	h6.sal.bam	other	107673	107673	0	+	1	1	57	58	1.0
CP008925.1	h6.sal.bam	other	107674	107674	0	+	0	1	57	62	0.0
CP008925.1	h6.sal.bam	other	107675	107675	0	+	1	2	58	61	1.0
CP008925.1	h6.sal.bam	other	107676	107676	0	+	2	0	60	61	2.0
CP008925.1	h6.sal.bam	other	107677	107677	0	+	1	0	61	61	1.0
CP008925.1	h6.sal.bam	other	107678	107678	0	+	2	0	61	62	2.0
CP008925.1	h6.sal.bam	other	107679	107679	0	+	0	1	58	62	0.0
CP008925.1	h6.sal.bam	other	107680	107680	0	+	0	1	58	62	0.0
CP008925.1	h6.sal.bam	other	107681	107681	0	+	0	0	58	61	0.0
CP008925.1	h6.sal.bam	other	107682	107682	0	+	0	0	58	61	0.0
CP008925.1	h6.sal.bam	other	107683	107683	0	+	0	2	57	61	0.0
CP008925.1	h6.sal.bam	other	107684	107684	0	+	3	3	60	60	3.0
CP008925.1	h6.sal.bam	other	107685	107685	0	+	0	1	60	58	0.0
CP008925.1	h6.sal.bam	other	107686	107686	0	+	1	0	61	57	1.0
CP008925.1	h6.sal.bam	other	107687	107687	0	+	0	0	57	58	0.0
CP008925.1	h6.sal.bam	other	107688	107688	0	+	1	2	58	59	1.0
CP008925.1	h6.sal.bam	other	107689	107689	0	+	3	0	61	57	3.0
CP008925.1	h6.sal.bam	other	107690	107690	0	+	0	0	61	57	0.0
CP008925.1	h6.sal.bam	other	107691	107691	0	+	0	1	61	58	0.0
CP008925.1	h6.sal.bam	other	107692	107692	0	+	0	0	61	59	0.0
CP008925.1	h6.sal.bam	other	107693	107693	0	+	1	4	60	61	1.0
CP008925.1	h6.sal.bam	other	107694	107694	0	+	2	0	61	59	2.0
CP008925.1	h6.sal.bam	other	107695	107695	0	+	0	2	61	59	0.0
CP008925.1	h6.sal.bam	other	107696	107696	0	+	1	0	61	56	1.0
CP008925.1	h6.sal.bam	other	107697	107697	0	+	1	1	62	60	1.0
CP008925.1	h6.sal.bam	other	107698	107698	0	+	1	1	63	59	1.0
CP008925.1	h6.sal.bam	other	107699	107699	0	+	1	0	62	62	1.0
CP008925.1	h6.sal.bam	other	107700	107700	0	+	2	0	63	63	2.0
CP008925.1	h6.sal.bam	other	107701	107701	0	+	0	0	62	63	0.0
CP008925.1	h6.sal.bam	other	107702	107702	0	+	1	2	63	66	1.0
CP008925.1	h6.sal.bam	other	107703	107703	0	+	0	2	63	65	0.0
CP008925.1	h6.sal.bam	other	107704	107704	0	+	1	1	63	63	1.0
CP008925.1	h6.sal.bam	other	107705	107705	0	+	1	0	62	65	1.0
CP008925.1	h6.sal.bam	other	107706	107706	0	+	1	0	63	66	1.0
CP008925.1	h6.sal.bam	other	107707	107707	0	+	0	3	63	66	0.0
CP008925.1	h6.sal.bam	other	107708	107708	0	+	1	0	62	63	1.0
CP008925.1	h6.sal.bam	other	107709	107709	0	+	1	0	62	65	1.0
CP008925.1	h6.sal.bam	other	107710	107710	0	+	1	0	63	66	1.0
CP008925.1	h6.sal.bam	other	107711	107711	0	+	2	2	63	67	2.0
CP008925.1	h6.sal.bam	other	107712	107712	0	+	0	1	63	67	0.0
CP008925.1	h6.sal.bam	other	107713	107713	0	+	0	0	60	66	0.0
CP008925.1	h6.sal.bam	other	107714	107714	0	+	1	0	61	66	1.0
CP008925.1	h6.sal.bam	other	107715	107715	0	+	1	0	62	66	1.0
CP008925.1	h6.sal.bam	other	107716	107716	0	+	0	1	62	66	0.0
CP008925.1	h6.sal.bam	other	107717	107717	0	+	0	0	62	66	0.0
CP008925.1	h6.sal.bam	other	107718	107718	0	+	0	1	62	67	0.0
CP008925.1	h6.sal.bam	other	107719	107719	0	+	0	1	62	66	0.0
CP008925.1	h6.sal.bam	other	107720	107720	0	+	1	1	62	65	1.0
CP008925.1	h6.sal.bam	other	107721	107721	0	+	0	2	62	64	0.0
CP008925.1	h6.sal.bam	other	107722	107722	0	+	0	0	60	62	0.0
CP008925.1	h6.sal.bam	other	107723	107723	0	+	0	2	57	62	0.0
CP008925.1	h6.sal.bam	other	107724	107724	0	+	1	0	56	61	1.0
CP008925.1	h6.sal.bam	other	107725	107725	0	+	1	0	57	62	1.0
CP008925.1	h6.sal.bam	other	107726	107726	0	+	0	0	55	62	0.0
CP008925.1	h6.sal.bam	other	107727	107727	0	+	1	2	56	64	1.0
CP008925.1	h6.sal.bam	other	107728	107728	0	+	1	0	57	62	1.0
CP008925.1	h6.sal.bam	other	107729	107729	0	+	0	1	56	63	0.0
CP008925.1	h6.sal.bam	other	107730	107730	0	+	3	2	59	63	3.0
CP008925.1	h6.sal.bam	other	107731	107731	0	+	1	0	60	61	1.0
CP008925.1	h6.sal.bam	other	107732	107732	0	+	1	1	60	62	1.0
CP008925.1	h6.sal.bam	other	107733	107733	0	+	1	0	57	62	1.0
CP008925.1	h6.sal.bam	other	107734	107734	0	+	0	3	57	63	0.0
CP008925.1	h6.sal.bam	other	107735	107735	0	+	0	1	57	60	0.0
CP008925.1	h6.sal.bam	other	107736	107736	0	+	1	0	58	63	1.0
CP008925.1	h6.sal.bam	other	107737	107737	0	+	0	1	56	63	0.0
CP008925.1	h6.sal.bam	other	107738	107738	0	+	1	4	57	62	1.0
CP008925.1	h6.sal.bam	other	107739	107739	0	+	2	0	56	59	2.0
CP008925.1	h6.sal.bam	other	107740	107740	0	+	1	1	57	61	1.0
CP008925.1	h6.sal.bam	other	107741	107741	0	+	1	0	58	61	1.0
CP008925.1	h6.sal.bam	other	107742	107742	0	+	4	0	59	63	4.0
CP008925.1	h6.sal.bam	other	107743	107743	0	+	2	0	60	63	2.0
CP008925.1	h6.sal.bam	other	107744	107744	0	+	0	3	60	63	0.0
CP008925.1	h6.sal.bam	other	107745	107745	0	+	0	1	59	60	0.0
CP008925.1	h6.sal.bam	other	107746	107746	0	+	3	1	62	59	3.0
CP008925.1	h6.sal.bam	other	107747	107747	0	+	0	0	61	59	0.0
CP008925.1	h6.sal.bam	other	107748	107748	0	+	1	0	61	61	1.0
CP008925.1	h6.sal.bam	other	107749	107749	0	+	1	0	61	61	1.0
CP008925.1	h6.sal.bam	other	107750	107750	0	+	1	2	62	62	1.0
CP008925.1	h6.sal.bam	other	107751	107751	0	+	2	0	61	61	2.0
CP008925.1	h6.sal.bam	other	107752	107752	0	+	1	1	62	61	1.0
CP008925.1	h6.sal.bam	other	107753	107753	0	+	0	0	60	62	0.0
CP008925.1	h6.sal.bam	other	107754	107754	0	+	1	1	61	62	1.0
CP008925.1	h6.sal.bam	other	107755	107755	0	+	0	0	61	61	0.0
CP008925.1	h6.sal.bam	other	107756	107756	0	+	0	0	61	61	0.0
CP008925.1	h6.sal.bam	other	107757	107757	0	+	0	0	60	63	0.0
CP008925.1	h6.sal.bam	other	107758	107758	0	+	1	1	59	65	1.0
CP008925.1	h6.sal.bam	other	107759	107759	0	+	0	2	59	64	0.0
CP008925.1	h6.sal.bam	other	107760	107760	0	+	1	1	60	62	1.0
CP008925.1	h6.sal.bam	other	107761	107761	0	+	1	0	56	62	1.0
CP008925.1	h6.sal.bam	other	107762	107762	0	+	1	1	57	62	1.0
CP008925.1	h6.sal.bam	other	107763	107763	0	+	0	0	57	61	0.0
CP008925.1	h6.sal.bam	other	107764	107764	0	+	0	1	57	61	0.0
CP008925.1	h6.sal.bam	other	107765	107765	0	+	0	1	57	60	0.0
CP008925.1	h6.sal.bam	other	107766	107766	0	+	1	2	58	59	1.0
CP008925.1	h6.sal.bam	other	107767	107767	0	+	3	1	61	60	3.0
CP008925.1	h6.sal.bam	other	107768	107768	0	+	0	1	60	60	0.0
CP008925.1	h6.sal.bam	other	107769	107769	0	+	0	3	58	64	0.0
CP008925.1	h6.sal.bam	other	107770	107770	0	+	1	0	58	61	1.0
CP008925.1	h6.sal.bam	other	107771	107771	0	+	1	2	58	62	1.0
CP008925.1	h6.sal.bam	other	107772	107772	0	+	0	1	58	60	0.0
CP008925.1	h6.sal.bam	other	107773	107773	0	+	3	2	60	60	3.0
CP008925.1	h6.sal.bam	other	107774	107774	0	+	0	1	59	58	0.0
CP008925.1	h6.sal.bam	other	107775	107775	0	+	2	0	59	58	2.0
CP008925.1	h6.sal.bam	other	107776	107776	0	+	0	3	59	58	0.0
CP008925.1	h6.sal.bam	other	107777	107777	0	+	2	2	60	57	2.0
CP008925.1	h6.sal.bam	other	107778	107778	0	+	0	0	59	55	0.0
CP008925.1	h6.sal.bam	other	107779	107779	0	+	0	2	59	55	0.0
CP008925.1	h6.sal.bam	other	107780	107780	0	+	1	0	59	56	1.0
CP008925.1	h6.sal.bam	other	107781	107781	0	+	1	0	59	58	2.0
CP008925.1	h6.sal.bam	other	107782	107782	0	+	0	1	59	58	0.0
CP008925.1	h6.sal.bam	other	107783	107783	0	+	1	1	57	57	1.0
CP008925.1	h6.sal.bam	other	107784	107784	0	+	0	1	57	61	0.0
CP008925.1	h6.sal.bam	other	107785	107785	0	+	0	1	57	60	0.0
CP008925.1	h6.sal.bam	other	107786	107786	0	+	1	2	56	60	1.0
CP008925.1	h6.sal.bam	other	107787	107787	0	+	1	0	57	61	1.0
CP008925.1	h6.sal.bam	other	107788	107788	0	+	0	0	57	61	0.0
CP008925.1	h6.sal.bam	other	107789	107789	0	+	0	0	56	61	0.0
CP008925.1	h6.sal.bam	other	107790	107790	0	+	1	1	56	61	1.0
CP008925.1	h6.sal.bam	other	107791	107791	0	+	1	1	57	60	1.0
CP008925.1	h6.sal.bam	other	107792	107792	0	+	0	0	57	60	0.0
CP008925.1	h6.sal.bam	other	107793	107793	0	+	0	0	57	61	0.0
CP008925.1	h6.sal.bam	other	107794	107794	0	+	0	0	56	61	0.0
CP008925.1	h6.sal.bam	other	107795	107795	0	+	1	0	56	61	1.0
CP008925.1	h6.sal.bam	other	107796	107796	0	+	3	0	59	64	3.0
CP008925.1	h6.sal.bam	other	107797	107797	0	+	0	1	59	64	0.0
CP008925.1	h6.sal.bam	other	107798	107798	0	+	0	0	59	65	0.0
CP008925.1	h6.sal.bam	other	107799	107799	0	+	0	1	57	65	0.0
CP008925.1	h6.sal.bam	other	107800	107800	0	+	1	1	58	64	1.0
CP008925.1	h6.sal.bam	other	107801	107801	0	+	0	1	58	63	0.0
CP008925.1	h6.sal.bam	other	107802	107802	0	+	1	0	57	63	1.0
CP008925.1	h6.sal.bam	other	107803	107803	0	+	1	1	58	63	1.0
CP008925.1	h6.sal.bam	other	107804	107804	0	+	0	1	57	62	0.0
CP008925.1	h6.sal.bam	other	107805	107805	0	+	0	1	55	61	0.0
CP008925.1	h6.sal.bam	other	107806	107806	0	+	1	0	55	60	1.0
CP008925.1	h6.sal.bam	other	107807	107807	0	+	1	1	55	61	1.0
CP008925.1	h6.sal.bam	other	107808	107808	0	+	1	2	55	60	1.0
CP008925.1	h6.sal.bam	other	107809	107809	0	+	0	1	55	58	0.0
CP008925.1	h6.sal.bam	other	107810	107810	0	+	0	2	55	58	0.0
CP008925.1	h6.sal.bam	other	107811	107811	0	+	0	0	54	56	0.0
CP008925.1	h6.sal.bam	other	107812	107812	0	+	0	0	54	57	0.0
CP008925.1	h6.sal.bam	other	107813	107813	0	+	3	1	56	57	3.0
CP008925.1	h6.sal.bam	other	107814	107814	0	+	0	2	54	56	0.0
CP008925.1	h6.sal.bam	other	107815	107815	0	+	1	1	53	54	1.0
CP008925.1	h6.sal.bam	other	107816	107816	0	+	1	2	50	53	1.0
CP008925.1	h6.sal.bam	other	107817	107817	0	+	0	0	48	51	0.0
CP008925.1	h6.sal.bam	other	107818	107818	0	+	0	0	48	51	0.0
CP008925.1	h6.sal.bam	other	107819	107819	0	+	0	1	48	51	0.0
CP008925.1	h6.sal.bam	other	107820	107820	0	+	1	0	48	50	1.0
CP008925.1	h6.sal.bam	other	107821	107821	0	+	1	1	46	50	1.0
CP008925.1	h6.sal.bam	other	107822	107822	0	+	0	3	46	49	0.0
CP008925.1	h6.sal.bam	other	107823	107823	0	+	0	0	46	48	0.0
CP008925.1	h6.sal.bam	other	107824	107824	0	+	0	1	45	49	0.0
CP008925.1	h6.sal.bam	other	107825	107825	0	+	0	1	44	48	0.0
CP008925.1	h6.sal.bam	other	107826	107826	0	+	3	0	46	47	3.0
CP008925.1	h6.sal.bam	other	107827	107827	0	+	0	0	45	47	0.0
CP008925.1	h6.sal.bam	other	107828	107828	0	+	0	0	45	50	0.0
CP008925.1	h6.sal.bam	other	107829	107829	0	+	1	0	44	50	1.0
CP008925.1	h6.sal.bam	other	107830	107830	0	+	2	1	46	51	2.0
CP008925.1	h6.sal.bam	other	107831	107831	0	+	0	1	46	50	0.0
CP008925.1	h6.sal.bam	other	107832	107832	0	+	0	2	46	49	0.0
CP008925.1	h6.sal.bam	other	107833	107833	0	+	0	0	46	47	0.0
CP008925.1	h6.sal.bam	other	107834	107834	0	+	0	0	46	48	0.0
CP008925.1	h6.sal.bam	other	107835	107835	0	+	0	1	45	49	0.0
CP008925.1	h6.sal.bam	other	107836	107836	0	+	0	0	43	51	0.0
CP008925.1	h6.sal.bam	other	107837	107837	0	+	0	1	43	51	0.0
CP008925.1	h6.sal.bam	other	107838	107838	0	+	1	2	43	51	1.0
CP008925.1	h6.sal.bam	other	107839	107839	0	+	0	0	43	49	0.0
CP008925.1	h6.sal.bam	other	107840	107840	0	+	1	1	41	50	1.0
CP008925.1	h6.sal.bam	other	107841	107841	0	+	0	1	41	50	0.0
CP008925.1	h6.sal.bam	other	107842	107842	0	+	1	3	42	52	1.0
CP008925.1	h6.sal.bam	other	107843	107843	0	+	1	2	43	49	1.0
CP008925.1	h6.sal.bam	other	107844	107844	0	+	1	0	44	48	1.0
CP008925.1	h6.sal.bam	other	107845	107845	0	+	2	1	44	48	2.0
CP008925.1	h6.sal.bam	other	107846	107846	0	+	0	0	44	47	0.0
CP008925.1	h6.sal.bam	other	107847	107847	0	+	0	1	44	48	0.0
CP008925.1	h6.sal.bam	other	107848	107848	0	+	0	0	41	47	0.0
CP008925.1	h6.sal.bam	other	107849	107849	0	+	2	1	41	47	2.0
CP008925.1	h6.sal.bam	other	107850	107850	0	+	1	1	42	47	1.0
CP008925.1	h6.sal.bam	other	107851	107851	0	+	1	0	42	49	1.0
CP008925.1	h6.sal.bam	other	107852	107852	0	+	0	0	41	51	0.0
CP008925.1	h6.sal.bam	other	107853	107853	0	+	0	0	41	52	0.0
CP008925.1	h6.sal.bam	other	107854	107854	0	+	0	5	41	52	0.0
CP008925.1	h6.sal.bam	other	107855	107855	0	+	1	1	41	48	1.0
CP008925.1	h6.sal.bam	other	107856	107856	0	+	1	0	41	47	1.0
CP008925.1	h6.sal.bam	other	107857	107857	0	+	0	0	40	47	0.0
CP008925.1	h6.sal.bam	other	107858	107858	0	+	1	4	41	47	1.0
CP008925.1	h6.sal.bam	other	107859	107859	0	+	0	1	41	43	0.0
CP008925.1	h6.sal.bam	GAAC	107860	107860	107868	+	1	2	42	42	1.0
CP008925.1	h6.sal.bam	other	107861	107861	0	+	1	1	42	40	1.0
CP008925.1	h6.sal.bam	GAAC	107862	107862	107868	+	3	0	44	39	3.0
CP008925.1	h6.sal.bam	other	107863	107863	0	+	1	0	45	39	1.0
CP008925.1	h6.sal.bam	other	107864	107864	0	+	1	0	45	40	1.0
CP008925.1	h6.sal.bam	other	107865	107865	0	+	0	1	44	40	0.0
CP008925.1	h6.sal.bam	other	107866	107866	0	+	0	0	44	39	0.0
CP008925.1	h6.sal.bam	other	107867	107867	0	+	0	1	44	41	0.0
CP008925.1	h6.sal.bam	other	107868	107868	0	+	3	0	47	41	3.0
CP008925.1	h6.sal.bam	other	107869	107869	0	+	0	3	44	42	0.0
CP008925.1	h6.sal.bam	other	107870	107870	0	+	0	0	43	40	0.0
CP008925.1	h6.sal.bam	other	107871	107871	0	+	2	1	45	40	2.0
CP008925.1	h6.sal.bam	other	107872	107872	0	+	0	1	45	39	0.0
CP008925.1	h6.sal.bam	other	107873	107873	0	+	2	0	47	41	2.0
CP008925.1	h6.sal.bam	other	107874	107874	0	+	0	0	46	41	0.0
CP008925.1	h6.sal.bam	other	107875	107875	0	+	0	1	46	41	0.0
CP008925.1	h6.sal.bam	other	107876	107876	0	+	0	0	45	41	0.0
CP008925.1	h6.sal.bam	GAAC	107877	107877	107868	+	1	0	46	41	1.0
CP008925.1	h6.sal.bam	other	107878	107878	0	+	0	0	45	41	0.0
CP008925.1	h6.sal.bam	GAAC	107879	107879	107868	+	1	0	46	43	1.0
CP008925.1	h6.sal.bam	other	107880	107880	0	+	0	1	46	43	0.0
CP008925.1	h6.sal.bam	other	107881	107881	0	+	3	0	48	42	3.0
CP008925.1	h6.sal.bam	other	107882	107882	0	+	0	0	47	42	0.0
CP008925.1	h6.sal.bam	other	107883	107883	0	+	1	1	47	42	1.0
CP008925.1	h6.sal.bam	other	107884	107884	0	+	0	0	47	42	0.0
CP008925.1	h6.sal.bam	other	107885	107885	0	+	2	0	49	42	2.0
CP008925.1	h6.sal.bam	other	107886	107886	0	+	0	1	49	42	0.0
CP008925.1	h6.sal.bam	GTTC	107887	107887	107895	+	0	0	46	41	0.0
CP008925.1	h6.sal.bam	other	107888	107888	0	+	4	0	50	41	4.0
CP008925.1	h6.sal.bam	GTTC	107889	107889	107895	+	1	0	51	41	1.0
CP008925.1	h6.sal.bam	other	107890	107890	0	+	1	0	50	41	1.0
CP008925.1	h6.sal.bam	other	107891	107891	0	+	1	0	51	42	1.0
CP008925.1	h6.sal.bam	other	107892	107892	0	+	0	0	51	42	0.0
CP008925.1	h6.sal.bam	other	107893	107893	0	+	1	0	52	42	1.0
CP008925.1	h6.sal.bam	other	107894	107894	0	+	0	0	50	43	0.0
CP008925.1	h6.sal.bam	other	107895	107895	0	+	0	0	50	45	0.0
CP008925.1	h6.sal.bam	other	107896	107896	0	+	0	1	50	45	0.0
CP008925.1	h6.sal.bam	other	107897	107897	0	+	1	1	51	44	1.0
CP008925.1	h6.sal.bam	other	107898	107898	0	+	0	1	51	43	0.0
CP008925.1	h6.sal.bam	other	107899	107899	0	+	2	0	53	42	2.0
CP008925.1	h6.sal.bam	other	107900	107900	0	+	0	1	53	44	0.0
CP008925.1	h6.sal.bam	other	107901	107901	0	+	0	2	50	44	0.0
CP008925.1	h6.sal.bam	other	107902	107902	0	+	2	0	52	42	2.0
CP008925.1	h6.sal.bam	other	107903	107903	0	+	0	0	52	42	0.0
CP008925.1	h6.sal.bam	GTTC	107904	107904	107895	+	0	1	51	45	0.0
CP008925.1	h6.sal.bam	other	107905	107905	0	+	1	0	50	46	1.0
CP008925.1	h6.sal.bam	GTTC	107906	107906	107895	+	3	0	53	46	3.0
CP008925.1	h6.sal.bam	other	107907	107907	0	+	0	1	53	50	0.0
CP008925.1	h6.sal.bam	other	107908	107908	0	+	0	0	53	49	0.0
CP008925.1	h6.sal.bam	other	107909	107909	0	+	0	1	53	49	0.0
CP008925.1	h6.sal.bam	other	107910	107910	0	+	0	3	53	48	0.0
CP008925.1	h6.sal.bam	other	107911	107911	0	+	0	0	53	45	0.0
CP008925.1	h6.sal.bam	other	107912	107912	0	+	0	1	53	45	0.0
CP008925.1	h6.sal.bam	other	107913	107913	0	+	3	1	55	44	3.0
CP008925.1	h6.sal.bam	other	107914	107914	0	+	1	0	55	44	1.0
CP008925.1	h6.sal.bam	other	107915	107915	0	+	0	1	55	44	0.0
CP008925.1	h6.sal.bam	other	107916	107916	0	+	1	4	55	44	1.0
CP008925.1	h6.sal.bam	other	107917	107917	0	+	0	0	55	41	0.0
CP008925.1	h6.sal.bam	other	107918	107918	0	+	1	1	54	41	1.0
CP008925.1	h6.sal.bam	other	107919	107919	0	+	1	0	54	40	1.0
CP008925.1	h6.sal.bam	other	107920	107920	0	+	0	0	53	40	0.0
CP008925.1	h6.sal.bam	other	107921	107921	0	+	0	1	53	40	0.0
CP008925.1	h6.sal.bam	other	107922	107922	0	+	0	0	53	40	0.0
CP008925.1	h6.sal.bam	other	107923	107923	0	+	0	0	52	43	0.0
CP008925.1	h6.sal.bam	other	107924	107924	0	+	1	1	52	43	2.0
CP008925.1	h6.sal.bam	other	107925	107925	0	+	0	3	50	42	0.0
CP008925.1	h6.sal.bam	other	107926	107926	0	+	1	2	51	42	1.0
CP008925.1	h6.sal.bam	other	107927	107927	0	+	0	0	51	40	0.0
CP008925.1	h6.sal.bam	other	107928	107928	0	+	4	0	55	40	8.0
CP008925.1	h6.sal.bam	other	107929	107929	0	+	1	1	55	40	1.0
CP008925.1	h6.sal.bam	other	107930	107930	0	+	0	0	54	39	0.0
CP008925.1	h6.sal.bam	other	107931	107931	0	+	2	0	56	39	2.0
CP008925.1	h6.sal.bam	other	107932	107932	0	+	1	0	57	39	1.0
CP008925.1	h6.sal.bam	other	107933	107933	0	+	0	0	56	41	0.0
CP008925.1	h6.sal.bam	other	107934	107934	0	+	2	0	57	41	2.0
CP008925.1	h6.sal.bam	other	107935	107935	0	+	1	0	58	41	1.0
CP008925.1	h6.sal.bam	other	107936	107936	0	+	0	0	57	41	0.0
CP008925.1	h6.sal.bam	other	107937	107937	0	+	2	0	56	43	4.0
CP008925.1	h6.sal.bam	other	107938	107938	0	+	1	1	56	43	1.0
CP008925.1	h6.sal.bam	other	107939	107939	0	+	0	0	55	42	0.0
CP008925.1	h6.sal.bam	other	107940	107940	0	+	3	2	58	42	3.0
CP008925.1	h6.sal.bam	other	107941	107941	0	+	0	0	58	41	0.0
CP008925.1	h6.sal.bam	other	107942	107942	0	+	0	1	58	41	0.0
CP008925.1	h6.sal.bam	other	107943	107943	0	+	0	1	53	40	0.0
CP008925.1	h6.sal.bam	other	107944	107944	0	+	0	1	53	39	0.0
CP008925.1	h6.sal.bam	other	107945	107945	0	+	2	1	55	38	4.0
CP008925.1	h6.sal.bam	other	107946	107946	0	+	0	1	55	38	0.0
CP008925.1	h6.sal.bam	other	107947	107947	0	+	1	1	56	37	1.0
CP008925.1	h6.sal.bam	other	107948	107948	0	+	0	0	54	36	0.0
CP008925.1	h6.sal.bam	other	107949	107949	0	+	0	0	54	36	0.0
CP008925.1	h6.sal.bam	other	107950	107950	0	+	0	1	54	36	0.0
CP008925.1	h6.sal.bam	other	107951	107951	0	+	1	1	54	35	2.0
CP008925.1	h6.sal.bam	other	107952	107952	0	+	2	0	56	34	2.0
CP008925.1	h6.sal.bam	other	107953	107953	0	+	1	1	57	34	2.0
CP008925.1	h6.sal.bam	other	107954	107954	0	+	2	0	58	33	4.0
CP008925.1	h6.sal.bam	other	107955	107955	0	+	2	0	59	33	4.0
CP008925.1	h6.sal.bam	other	107956	107956	0	+	0	0	57	33	0.0
CP008925.1	h6.sal.bam	other	107957	107957	0	+	3	0	60	33	6.0
CP008925.1	h6.sal.bam	other	107958	107958	0	+	1	1	60	40	1.0
CP008925.1	h6.sal.bam	other	107959	107959	0	+	0	0	60	39	0.0
CP008925.1	h6.sal.bam	other	107960	107960	0	+	1	0	58	39	1.0
CP008925.1	h6.sal.bam	other	107961	107961	0	+	1	0	59	39	1.0
CP008925.1	h6.sal.bam	other	107962	107962	0	+	0	1	58	43	0.0
CP008925.1	h6.sal.bam	other	107963	107963	0	+	0	0	54	44	0.0
CP008925.1	h6.sal.bam	other	107964	107964	0	+	1	0	53	44	1.0
CP008925.1	h6.sal.bam	other	107965	107965	0	+	2	0	55	44	2.0
CP008925.1	h6.sal.bam	other	107966	107966	0	+	0	0	55	45	0.0
CP008925.1	h6.sal.bam	other	107967	107967	0	+	3	0	57	46	3.0
CP008925.1	h6.sal.bam	other	107968	107968	0	+	2	1	59	46	2.0
CP008925.1	h6.sal.bam	other	107969	107969	0	+	1	2	60	46	2.0
CP008925.1	h6.sal.bam	other	107970	107970	0	+	1	0	61	44	2.0
CP008925.1	h6.sal.bam	other	107971	107971	0	+	1	0	62	44	1.0
CP008925.1	h6.sal.bam	other	107972	107972	0	+	0	1	61	44	0.0
CP008925.1	h6.sal.bam	other	107973	107973	0	+	0	1	59	43	0.0
CP008925.1	h6.sal.bam	other	107974	107974	0	+	3	0	62	43	3.0
CP008925.1	h6.sal.bam	other	107975	107975	0	+	0	1	62	43	0.0
CP008925.1	h6.sal.bam	other	107976	107976	0	+	3	0	63	42	3.0
CP008925.1	h6.sal.bam	other	107977	107977	0	+	0	3	63	42	0.0
CP008925.1	h6.sal.bam	other	107978	107978	0	+	0	2	63	42	0.0
CP008925.1	h6.sal.bam	other	107979	107979	0	+	0	0	63	40	0.0
CP008925.1	h6.sal.bam	other	107980	107980	0	+	0	1	62	40	0.0
CP008925.1	h6.sal.bam	other	107981	107981	0	+	0	3	59	39	0.0
CP008925.1	h6.sal.bam	other	107982	107982	0	+	2	0	61	39	2.0
CP008925.1	h6.sal.bam	other	107983	107983	0	+	5	0	66	39	5.0
CP008925.1	h6.sal.bam	other	107984	107984	0	+	0	0	66	39	0.0
CP008925.1	h6.sal.bam	other	107985	107985	0	+	0	0	66	40	0.0
CP008925.1	h6.sal.bam	other	107986	107986	0	+	1	0	67	40	1.0
CP008925.1	h6.sal.bam	other	107987	107987	0	+	1	0	68	41	1.0
CP008925.1	h6.sal.bam	other	107988	107988	0	+	0	1	64	42	0.0
CP008925.1	h6.sal.bam	other	107989	107989	0	+	1	1	65	41	1.0
CP008925.1	h6.sal.bam	other	107990	107990	0	+	0	0	65	40	0.0
CP008925.1	h6.sal.bam	other	107991	107991	0	+	1	1	66	40	1.0
CP008925.1	h6.sal.bam	other	107992	107992	0	+	0	0	66	39	0.0
CP008925.1	h6.sal.bam	other	107993	107993	0	+	1	0	65	40	1.0
CP008925.1	h6.sal.bam	other	107994	107994	0	+	1	0	66	40	1.0
CP008925.1	h6.sal.bam	other	107995	107995	0	+	2	0	68	41	2.0
CP008925.1	h6.sal.bam	other	107996	107996	0	+	0	1	68	41	0.0
CP008925.1	h6.sal.bam	other	107997	107997	0	+	0	3	68	40	0.0
CP008925.1	h6.sal.bam	other	107998	107998	0	+	2	0	70	37	2.0
CP008925.1	h6.sal.bam	other	107999	107999	0	+	0	1	69	38	0.0
CP008925.1	h6.sal.bam	other	108000	108000	0	+	2	2	71	37	2.0
CP008925.1	h6.sal.bam	other	108001	108001	0	+	0	0	69	36	0.0
CP008925.1	h6.sal.bam	other	108002	108002	0	+	0	0	69	36	0.0
CP008925.1	h6.sal.bam	other	108003	108003	0	+	1	0	65	36	1.0
CP008925.1	h6.sal.bam	other	108004	108004	0	+	0	0	62	36	0.0
CP008925.1	h6.sal.bam	other	108005	108005	0	+	1	0	63	36	1.0
CP008925.1	h6.sal.bam	other	108006	108006	0	+	3	2	66	36	3.0
CP008925.1	h6.sal.bam	other	108007	108007	0	+	0	0	65	34	0.0
CP008925.1	h6.sal.bam	other	108008	108008	0	+	3	0	67	34	3.0
CP008925.1	h6.sal.bam	other	108009	108009	0	+	0	0	67	34	0.0
CP008925.1	h6.sal.bam	other	108010	108010	0	+	0	0	66	35	0.0
CP008925.1	h6.sal.bam	other	108011	108011	0	+	0	2	66	35	0.0
CP008925.1	h6.sal.bam	other	108012	108012	0	+	2	0	66	34	2.0
CP008925.1	h6.sal.bam	other	108013	108013	0	+	1	0	66	34	1.0
CP008925.1	h6.sal.bam	other	108014	108014	0	+	1	1	67	35	1.0
CP008925.1	h6.sal.bam	other	108015	108015	0	+	0	0	64	35	0.0
CP008925.1	h6.sal.bam	other	108016	108016	0	+	0	0	64	35	0.0
CP008925.1	h6.sal.bam	other	108017	108017	0	+	1	0	65	36	2.0
CP008925.1	h6.sal.bam	other	108018	108018	0	+	0	0	65	36	0.0
CP008925.1	h6.sal.bam	other	108019	108019	0	+	0	0	65	36	0.0
CP008925.1	h6.sal.bam	other	108020	108020	0	+	0	1	64	37	0.0
CP008925.1	h6.sal.bam	other	108021	108021	0	+	1	0	65	37	1.0
CP008925.1	h6.sal.bam	other	108022	108022	0	+	1	0	65	37	1.0
CP008925.1	h6.sal.bam	other	108023	108023	0	+	1	0	66	37	1.0
CP008925.1	h6.sal.bam	other	108024	108024	0	+	1	0	67	37	1.0
CP008925.1	h6.sal.bam	other	108025	108025	0	+	0	0	67	37	0.0
CP008925.1	h6.sal.bam	other	108026	108026	0	+	1	0	64	37	1.0
CP008925.1	h6.sal.bam	other	108027	108027	0	+	1	0	65	37	1.0
CP008925.1	h6.sal.bam	other	108028	108028	0	+	0	0	64	37	0.0
CP008925.1	h6.sal.bam	other	108029	108029	0	+	1	1	63	37	1.0
CP008925.1	h6.sal.bam	other	108030	108030	0	+	0	0	61	36	0.0
CP008925.1	h6.sal.bam	other	108031	108031	0	+	1	1	59	36	1.0
CP008925.1	h6.sal.bam	other	108032	108032	0	+	0	5	59	37	0.0
CP008925.1	h6.sal.bam	other	108033	108033	0	+	2	0	60	32	2.0
CP008925.1	h6.sal.bam	other	108034	108034	0	+	3	0	63	32	3.0
CP008925.1	h6.sal.bam	other	108035	108035	0	+	1	2	63	32	1.0
CP008925.1	h6.sal.bam	other	108036	108036	0	+	1	2	63	30	1.0
CP008925.1	h6.sal.bam	other	108037	108037	0	+	2	2	65	29	2.0
CP008925.1	h6.sal.bam	other	108038	108038	0	+	1	0	66	27	1.0
CP008925.1	h6.sal.bam	other	108039	108039	0	+	3	0	68	29	3.0
CP008925.1	h6.sal.bam	other	108040	108040	0	+	1	1	67	31	1.0
CP008925.1	h6.sal.bam	other	108041	108041	0	+	1	1	68	30	1.0
CP008925.1	h6.sal.bam	other	108042	108042	0	+	5	0	70	29	5.0
CP008925.1	h6.sal.bam	other	108043	108043	0	+	1	1	70	30	1.0
CP008925.1	h6.sal.bam	other	108044	108044	0	+	0	0	67	32	0.0
CP008925.1	h6.sal.bam	other	108045	108045	0	+	0	0	67	33	0.0
CP008925.1	h6.sal.bam	other	108046	108046	0	+	2	0	69	33	2.0
CP008925.1	h6.sal.bam	other	108047	108047	0	+	0	0	69	33	0.0
CP008925.1	h6.sal.bam	other	108048	108048	0	+	1	1	69	33	1.0
CP008925.1	h6.sal.bam	other	108049	108049	0	+	0	0	67	33	0.0
CP008925.1	h6.sal.bam	other	108050	108050	0	+	1	0	68	34	1.0
CP008925.1	h6.sal.bam	other	108051	108051	0	+	0	3	65	34	0.0
CP008925.1	h6.sal.bam	other	108052	108052	0	+	0	0	65	32	0.0
CP008925.1	h6.sal.bam	other	108053	108053	0	+	0	0	65	32	0.0
CP008925.1	h6.sal.bam	other	108054	108054	0	+	0	0	64	123	0.0
CP008925.1	h6.sal.bam	other	108055	108055	0	+	1	0	65	126	1.0
CP008925.1	h6.sal.bam	other	108056	108056	0	+	0	3	65	126	0.0
CP008925.1	h6.sal.bam	other	108057	108057	0	+	0	0	64	124	0.0
CP008925.1	h6.sal.bam	other	108058	108058	0	+	0	1	59	125	0.0
CP008925.1	h6.sal.bam	other	108059	108059	0	+	1	0	60	125	1.0
CP008925.1	h6.sal.bam	other	108060	108060	0	+	0	0	59	125	0.0
CP008925.1	h6.sal.bam	other	108061	108061	0	+	0	1	59	125	0.0
CP008925.1	h6.sal.bam	other	108062	108062	0	+	0	1	57	124	0.0
CP008925.1	h6.sal.bam	other	108063	108063	0	+	0	0	57	123	0.0
CP008925.1	h6.sal.bam	other	108064	108064	0	+	0	0	56	123	0.0
CP008925.1	h6.sal.bam	other	108065	108065	0	+	0	0	56	123	0.0
CP008925.1	h6.sal.bam	other	108066	108066	0	+	1	0	55	123	1.0
CP008925.1	h6.sal.bam	other	108067	108067	0	+	0	1	55	123	0.0
CP008925.1	h6.sal.bam	other	108068	108068	0	+	0	1	55	123	0.0
CP008925.1	h6.sal.bam	other	108069	108069	0	+	0	0	52	123	0.0
CP008925.1	h6.sal.bam	other	108070	108070	0	+	0	0	52	123	0.0
CP008925.1	h6.sal.bam	other	108071	108071	0	+	0	1	52	135	0.0
CP008925.1	h6.sal.bam	other	108072	108072	0	+	0	0	50	134	0.0
CP008925.1	h6.sal.bam	other	108073	108073	0	+	0	1	50	134	0.0
CP008925.1	h6.sal.bam	other	108074	108074	0	+	2	0	52	134	2.0
CP008925.1	h6.sal.bam	other	108075	108075	0	+	0	0	51	135	0.0
CP008925.1	h6.sal.bam	other	108076	108076	0	+	0	0	51	135	0.0
CP008925.1	h6.sal.bam	other	108077	108077	0	+	1	0	52	135	1.0
CP008925.1	h6.sal.bam	other	108078	108078	0	+	0	0	51	136	0.0
CP008925.1	h6.sal.bam	other	108079	108079	0	+	1	0	52	136	1.0
CP008925.1	h6.sal.bam	other	108080	108080	0	+	0	0	51	136	0.0
CP008925.1	h6.sal.bam	other	108081	108081	0	+	0	0	47	136	0.0
CP008925.1	h6.sal.bam	other	108082	108082	0	+	0	0	47	136	0.0
CP008925.1	h6.sal.bam	other	108083	108083	0	+	1	0	46	136	1.0
CP008925.1	h6.sal.bam	other	108084	108084	0	+	0	1	46	136	0.0
CP008925.1	h6.sal.bam	other	108085	108085	0	+	0	0	46	135	0.0
CP008925.1	h6.sal.bam	other	108086	108086	0	+	2	1	46	135	2.0
CP008925.1	h6.sal.bam	other	108087	108087	0	+	1	1	46	134	1.0
CP008925.1	h6.sal.bam	other	108088	108088	0	+	0	1	46	134	0.0
CP008925.1	h6.sal.bam	other	108089	108089	0	+	0	0	45	135	0.0
CP008925.1	h6.sal.bam	other	108090	108090	0	+	0	1	45	135	0.0
CP008925.1	h6.sal.bam	other	108091	108091	0	+	0	0	45	134	0.0
CP008925.1	h6.sal.bam	other	108092	108092	0	+	0	0	44	134	0.0
CP008925.1	h6.sal.bam	other	108093	108093	0	+	0	0	44	134	0.0
CP008925.1	h6.sal.bam	other	108094	108094	0	+	0	1	44	134	0.0
CP008925.1	h6.sal.bam	other	108095	108095	0	+	0	1	44	133	0.0
CP008925.1	h6.sal.bam	other	108096	108096	0	+	0	0	41	132	0.0
CP008925.1	h6.sal.bam	other	108097	108097	0	+	0	0	41	132	0.0
CP008925.1	h6.sal.bam	other	108098	108098	0	+	0	0	41	133	0.0
CP008925.1	h6.sal.bam	other	108099	108099	0	+	1	0	41	133	1.0
CP008925.1	h6.sal.bam	other	108100	108100	0	+	0	0	41	133	0.0
CP008925.1	h6.sal.bam	other	108101	108101	0	+	0	0	40	133	0.0
CP008925.1	h6.sal.bam	other	108102	108102	0	+	0	0	39	133	0.0
CP008925.1	h6.sal.bam	other	108103	108103	0	+	0	0	39	133	0.0
CP008925.1	h6.sal.bam	other	108104	108104	0	+	0	0	37	133	0.0
CP008925.1	h6.sal.bam	other	108105	108105	0	+	0	0	37	133	0.0
CP008925.1	h6.sal.bam	other	108106	108106	0	+	0	2	37	133	0.0
CP008925.1	h6.sal.bam	other	108107	108107	0	+	0	0	37	131	0.0
CP008925.1	h6.sal.bam	other	108108	108108	0	+	0	0	32	131	0.0
CP008925.1	h6.sal.bam	other	108109	108109	0	+	0	1	32	131	0.0
CP008925.1	h6.sal.bam	other	108110	108110	0	+	1	0	32	130	1.0
CP008925.1	h6.sal.bam	other	108111	108111	0	+	0	0	29	131	0.0
CP008925.1	h6.sal.bam	other	108112	108112	0	+	0	0	29	131	0.0
CP008925.1	h6.sal.bam	other	108113	108113	0	+	2	2	30	131	2.0
CP008925.1	h6.sal.bam	other	108114	108114	0	+	0	2	26	129	0.0
CP008925.1	h6.sal.bam	other	108115	108115	0	+	0	0	24	127	0.0
CP008925.1	h6.sal.bam	other	108116	108116	0	+	0	0	24	127	0.0
CP008925.1	h6.sal.bam	other	108117	108117	0	+	0	1	19	127	0.0
CP008925.1	h6.sal.bam	other	108118	108118	0	+	1	3	19	126	1.0
CP008925.1	h6.sal.bam	other	108119	108119	0	+	0	1	19	124	0.0
CP008925.1	h6.sal.bam	other	108120	108120	0	+	1	0	20	123	1.0
CP008925.1	h6.sal.bam	other	108121	108121	0	+	1	0	20	123	1.0
CP008925.1	h6.sal.bam	other	108122	108122	0	+	1	1	20	126	1.0
CP008925.1	h6.sal.bam	other	108123	108123	0	+	3	0	23	125	3.0
CP008925.1	h6.sal.bam	other	108124	108124	0	+	0	1	23	125	0.0
CP008925.1	h6.sal.bam	other	108125	108125	0	+	1	0	23	124	1.0
CP008925.1	h6.sal.bam	other	108126	108126	0	+	2	1	25	124	2.0
CP008925.1	h6.sal.bam	other	108127	108127	0	+	0	0	25	123	0.0
CP008925.1	h6.sal.bam	GAAC	108128	108128	108136	+	0	98	25	123	0.0
CP008925.1	h6.sal.bam	other	108129	108129	0	+	0	0	23	25	0.0
CP008925.1	h6.sal.bam	GAAC	108130	108130	108136	+	81	0	104	27	81.0
CP008925.1	h6.sal.bam	other	108131	108131	0	+	2	1	106	27	2.0
CP008925.1	h6.sal.bam	other	108132	108132	0	+	1	0	107	26	1.0
CP008925.1	h6.sal.bam	other	108133	108133	0	+	0	0	107	26	0.0
CP008925.1	h6.sal.bam	other	108134	108134	0	+	1	0	107	27	1.0
CP008925.1	h6.sal.bam	other	108135	108135	0	+	0	0	107	28	0.0
CP008925.1	h6.sal.bam	other	108136	108136	0	+	0	0	107	29	0.0
CP008925.1	h6.sal.bam	other	108137	108137	0	+	3	0	110	31	3.0
CP008925.1	h6.sal.bam	other	108138	108138	0	+	0	0	110	31	0.0
CP008925.1	h6.sal.bam	other	108139	108139	0	+	0	0	110	31	0.0
CP008925.1	h6.sal.bam	other	108140	108140	0	+	0	0	110	31	0.0
CP008925.1	h6.sal.bam	other	108141	108141	0	+	0	0	109	31	0.0
CP008925.1	h6.sal.bam	other	108142	108142	0	+	0	0	109	31	0.0
CP008925.1	h6.sal.bam	other	108143	108143	0	+	0	2	109	31	0.0
CP008925.1	h6.sal.bam	other	108144	108144	0	+	1	1	110	29	1.0
CP008925.1	h6.sal.bam	GAAC	108145	108145	108136	+	0	10	110	28	0.0
CP008925.1	h6.sal.bam	other	108146	108146	0	+	0	0	110	18	0.0
CP008925.1	h6.sal.bam	GAAC	108147	108147	108136	+	19	1	127	20	19.0
CP008925.1	h6.sal.bam	other	108148	108148	0	+	1	0	128	19	1.0
CP008925.1	h6.sal.bam	other	108149	108149	0	+	0	1	128	20	0.0
CP008925.1	h6.sal.bam	other	108150	108150	0	+	0	0	127	21	0.0
CP008925.1	h6.sal.bam	other	108151	108151	0	+	0	1	127	21	0.0
CP008925.1	h6.sal.bam	other	108152	108152	0	+	0	0	127	21	0.0
CP008925.1	h6.sal.bam	other	108153	108153	0	+	1	0	128	22	1.0
CP008925.1	h6.sal.bam	other	108154	108154	0	+	1	0	128	22	1.0
CP008925.1	h6.sal.bam	other	108155	108155	0	+	3	0	131	22	3.0
CP008925.1	h6.sal.bam	other	108156	108156	0	+	0	0	131	22	0.0
CP008925.1	h6.sal.bam	other	108157	108157	0	+	2	0	132	24	2.0
CP008925.1	h6.sal.bam	other	108158	108158	0	+	1	0	133	25	1.0
CP008925.1	h6.sal.bam	other	108159	108159	0	+	2	0	135	25	2.0
CP008925.1	h6.sal.bam	other	108160	108160	0	+	1	0	136	25	1.0
CP008925.1	h6.sal.bam	other	108161	108161	0	+	1	1	136	25	1.0
CP008925.1	h6.sal.bam	other	108162	108162	0	+	3	0	138	25	6.0
CP008925.1	h6.sal.bam	other	108163	108163	0	+	0	1	138	27	0.0
CP008925.1	h6.sal.bam	other	108164	108164	0	+	0	0	138	27	0.0
CP008925.1	h6.sal.bam	other	108165	108165	0	+	1	0	139	27	1.0
CP008925.1	h6.sal.bam	other	108166	108166	0	+	0	0	139	27	0.0
CP008925.1	h6.sal.bam	other	108167	108167	0	+	0	0	139	28	0.0
CP008925.1	h6.sal.bam	other	108168	108168	0	+	1	0	140	29	1.0
CP008925.1	h6.sal.bam	other	108169	108169	0	+	3	0	143	29	3.0
CP008925.1	h6.sal.bam	other	108170	108170	0	+	1	0	144	31	1.0
CP008925.1	h6.sal.bam	other	108171	108171	0	+	6	0	150	31	12.0
CP008925.1	h6.sal.bam	other	108172	108172	0	+	0	1	150	31	0.0
CP008925.1	h6.sal.bam	other	108173	108173	0	+	1	0	151	34	1.0
CP008925.1	h6.sal.bam	other	108174	108174	0	+	1	0	151	35	1.0
CP008925.1	h6.sal.bam	other	108175	108175	0	+	1	0	151	35	1.0
CP008925.1	h6.sal.bam	other	108176	108176	0	+	0	0	151	35	0.0
CP008925.1	h6.sal.bam	other	108177	108177	0	+	0	0	151	36	0.0
CP008925.1	h6.sal.bam	other	108178	108178	0	+	1	0	152	36	1.0
CP008925.1	h6.sal.bam	other	108179	108179	0	+	2	0	154	37	2.0
CP008925.1	h6.sal.bam	other	108180	108180	0	+	0	0	154	38	0.0
CP008925.1	h6.sal.bam	other	108181	108181	0	+	0	0	154	38	0.0
CP008925.1	h6.sal.bam	other	108182	108182	0	+	0	0	153	41	0.0
CP008925.1	h6.sal.bam	other	108183	108183	0	+	0	1	151	41	0.0
CP008925.1	h6.sal.bam	other	108184	108184	0	+	1	0	152	40	1.0
CP008925.1	h6.sal.bam	other	108185	108185	0	+	0	0	152	40	0.0
CP008925.1	h6.sal.bam	other	108186	108186	0	+	0	1	152	40	0.0
CP008925.1	h6.sal.bam	other	108187	108187	0	+	3	0	155	40	3.0
CP008925.1	h6.sal.bam	other	108188	108188	0	+	0	0	153	40	0.0
CP008925.1	h6.sal.bam	other	108189	108189	0	+	0	0	153	42	0.0
CP008925.1	h6.sal.bam	other	108190	108190	0	+	1	0	154	42	1.0
CP008925.1	h6.sal.bam	other	108191	108191	0	+	2	0	155	43	4.0
CP008925.1	h6.sal.bam	other	108192	108192	0	+	4	1	159	45	8.0
CP008925.1	h6.sal.bam	other	108193	108193	0	+	0	1	158	44	0.0
CP008925.1	h6.sal.bam	other	108194	108194	0	+	1	0	159	43	2.0
CP008925.1	h6.sal.bam	other	108195	108195	0	+	0	0	159	43	0.0
CP008925.1	h6.sal.bam	other	108196	108196	0	+	0	2	158	44	0.0
CP008925.1	h6.sal.bam	other	108197	108197	0	+	1	0	157	42	1.0
CP008925.1	h6.sal.bam	other	108198	108198	0	+	1	0	156	45	2.0
CP008925.1	h6.sal.bam	other	108199	108199	0	+	0	0	154	47	0.0
CP008925.1	h6.sal.bam	other	108200	108200	0	+	0	0	152	47	0.0
CP008925.1	h6.sal.bam	other	108201	108201	0	+	0	0	152	48	0.0
CP008925.1	h6.sal.bam	other	108202	108202	0	+	0	0	152	48	0.0
CP008925.1	h6.sal.bam	other	108203	108203	0	+	0	1	151	48	0.0
CP008925.1	h6.sal.bam	other	108204	108204	0	+	1	0	149	49	1.0
CP008925.1	h6.sal.bam	other	108205	108205	0	+	0	0	76	49	0.0
CP008925.1	h6.sal.bam	other	108206	108206	0	+	2	1	76	49	2.0
CP008925.1	h6.sal.bam	other	108207	108207	0	+	0	0	75	48	0.0
CP008925.1	h6.sal.bam	other	108208	108208	0	+	1	0	76	48	2.0
CP008925.1	h6.sal.bam	other	108209	108209	0	+	1	1	76	49	1.0
CP008925.1	h6.sal.bam	other	108210	108210	0	+	2	1	77	48	2.0
CP008925.1	h6.sal.bam	other	108211	108211	0	+	1	2	77	47	1.0
CP008925.1	h6.sal.bam	other	108212	108212	0	+	1	0	77	45	1.0
CP008925.1	h6.sal.bam	other	108213	108213	0	+	1	0	78	47	1.0
CP008925.1	h6.sal.bam	other	108214	108214	0	+	1	0	79	50	1.0
CP008925.1	h6.sal.bam	other	108215	108215	0	+	1	0	80	50	1.0
CP008925.1	h6.sal.bam	other	108216	108216	0	+	1	0	81	50	1.0
CP008925.1	h6.sal.bam	other	108217	108217	0	+	0	0	81	54	0.0
CP008925.1	h6.sal.bam	other	108218	108218	0	+	0	0	81	54	0.0
CP008925.1	h6.sal.bam	other	108219	108219	0	+	0	0	80	54	0.0
CP008925.1	h6.sal.bam	other	108220	108220	0	+	0	0	80	54	0.0
CP008925.1	h6.sal.bam	other	108221	108221	0	+	0	2	79	56	0.0
CP008925.1	h6.sal.bam	other	108222	108222	0	+	0	0	61	54	0.0
CP008925.1	h6.sal.bam	other	108223	108223	0	+	0	1	60	54	0.0
CP008925.1	h6.sal.bam	other	108224	108224	0	+	2	2	62	53	2.0
CP008925.1	h6.sal.bam	other	108225	108225	0	+	0	0	62	54	0.0
CP008925.1	h6.sal.bam	other	108226	108226	0	+	0	1	62	55	0.0
CP008925.1	h6.sal.bam	GTTC	108227	108227	108235	+	2	1	64	56	2.0
CP008925.1	h6.sal.bam	other	108228	108228	0	+	0	0	63	55	0.0
CP008925.1	h6.sal.bam	GTTC	108229	108229	108235	+	0	0	62	56	0.0
CP008925.1	h6.sal.bam	other	108230	108230	0	+	1	0	60	57	1.0
CP008925.1	h6.sal.bam	other	108231	108231	0	+	2	2	61	58	2.0
CP008925.1	h6.sal.bam	other	108232	108232	0	+	1	1	60	56	1.0
CP008925.1	h6.sal.bam	other	108233	108233	0	+	1	0	60	57	1.0
CP008925.1	h6.sal.bam	other	108234	108234	0	+	0	0	57	58	0.0
CP008925.1	h6.sal.bam	other	108235	108235	0	+	0	1	56	58	0.0
CP008925.1	h6.sal.bam	other	108236	108236	0	+	0	1	56	57	0.0
CP008925.1	h6.sal.bam	other	108237	108237	0	+	1	1	55	56	2.0
CP008925.1	h6.sal.bam	other	108238	108238	0	+	0	1	55	55	0.0
CP008925.1	h6.sal.bam	other	108239	108239	0	+	0	0	55	54	0.0
CP008925.1	h6.sal.bam	other	108240	108240	0	+	3	0	57	54	3.0
CP008925.1	h6.sal.bam	other	108241	108241	0	+	1	2	58	54	1.0
CP008925.1	h6.sal.bam	other	108242	108242	0	+	0	0	58	54	0.0
CP008925.1	h6.sal.bam	other	108243	108243	0	+	2	0	56	56	2.0
CP008925.1	h6.sal.bam	GTTC	108244	108244	108235	+	0	2	56	58	0.0
CP008925.1	h6.sal.bam	other	108245	108245	0	+	2	0	57	57	2.0
CP008925.1	h6.sal.bam	GTTC	108246	108246	108235	+	2	1	53	58	2.0
CP008925.1	h6.sal.bam	other	108247	108247	0	+	0	3	53	58	0.0
CP008925.1	h6.sal.bam	other	108248	108248	0	+	0	1	50	56	0.0
CP008925.1	h6.sal.bam	other	108249	108249	0	+	1	0	51	55	1.0
CP008925.1	h6.sal.bam	other	108250	108250	0	+	1	0	52	55	1.0
CP008925.1	h6.sal.bam	other	108251	108251	0	+	1	1	53	55	1.0
CP008925.1	h6.sal.bam	other	108252	108252	0	+	2	1	53	54	2.0
CP008925.1	h6.sal.bam	other	108253	108253	0	+	0	2	53	58	0.0
CP008925.1	h6.sal.bam	other	108254	108254	0	+	0	0	51	58	0.0
CP008925.1	h6.sal.bam	other	108255	108255	0	+	2	0	53	58	2.0
CP008925.1	h6.sal.bam	other	108256	108256	0	+	0	2	53	58	0.0
CP008925.1	h6.sal.bam	other	108257	108257	0	+	0	0	53	59	0.0
CP008925.1	h6.sal.bam	other	108258	108258	0	+	0	0	53	61	0.0
CP008925.1	h6.sal.bam	other	108259	108259	0	+	0	0	53	61	0.0
CP008925.1	h6.sal.bam	other	108260	108260	0	+	0	0	53	61	0.0
CP008925.1	h6.sal.bam	other	108261	108261	0	+	2	1	51	61	2.0
CP008925.1	h6.sal.bam	other	108262	108262	0	+	0	1	51	62	0.0
CP008925.1	h6.sal.bam	other	108263	108263	0	+	1	1	52	61	1.0
CP008925.1	h6.sal.bam	other	108264	108264	0	+	1	1	53	60	1.0
CP008925.1	h6.sal.bam	other	108265	108265	0	+	0	0	52	61	0.0
CP008925.1	h6.sal.bam	other	108266	108266	0	+	1	2	52	61	2.0
CP008925.1	h6.sal.bam	other	108267	108267	0	+	3	0	51	60	6.0
CP008925.1	h6.sal.bam	other	108268	108268	0	+	1	0	52	60	1.0
CP008925.1	h6.sal.bam	other	108269	108269	0	+	1	0	52	60	1.0
CP008925.1	h6.sal.bam	other	108270	108270	0	+	1	1	53	61	1.0
CP008925.1	h6.sal.bam	other	108271	108271	0	+	0	0	53	60	0.0
CP008925.1	h6.sal.bam	other	108272	108272	0	+	0	4	52	61	0.0
CP008925.1	h6.sal.bam	other	108273	108273	0	+	0	2	51	58	0.0
CP008925.1	h6.sal.bam	other	108274	108274	0	+	0	0	51	56	0.0
CP008925.1	h6.sal.bam	other	108275	108275	0	+	1	1	52	56	1.0
CP008925.1	h6.sal.bam	other	108276	108276	0	+	2	0	54	55	2.0
CP008925.1	h6.sal.bam	other	108277	108277	0	+	0	0	54	55	0.0
CP008925.1	h6.sal.bam	other	108278	108278	0	+	0	1	54	55	0.0
CP008925.1	h6.sal.bam	other	108279	108279	0	+	0	0	53	56	0.0
CP008925.1	h6.sal.bam	other	108280	108280	0	+	0	0	53	57	0.0
CP008925.1	h6.sal.bam	other	108281	108281	0	+	0	1	51	58	0.0
CP008925.1	h6.sal.bam	other	108282	108282	0	+	2	0	53	57	2.0
CP008925.1	h6.sal.bam	other	108283	108283	0	+	3	1	55	57	3.0
CP008925.1	h6.sal.bam	other	108284	108284	0	+	2	0	56	58	2.0
CP008925.1	h6.sal.bam	other	108285	108285	0	+	1	0	54	62	1.0
CP008925.1	h6.sal.bam	other	108286	108286	0	+	1	2	55	62	1.0
CP008925.1	h6.sal.bam	other	108287	108287	0	+	2	3	56	60	2.0
CP008925.1	h6.sal.bam	other	108288	108288	0	+	2	1	56	57	2.0
CP008925.1	h6.sal.bam	other	108289	108289	0	+	1	2	57	56	1.0
CP008925.1	h6.sal.bam	other	108290	108290	0	+	1	0	57	54	1.0
CP008925.1	h6.sal.bam	other	108291	108291	0	+	2	0	58	54	2.0
CP008925.1	h6.sal.bam	other	108292	108292	0	+	1	0	59	54	1.0
CP008925.1	h6.sal.bam	other	108293	108293	0	+	0	0	59	55	0.0
CP008925.1	h6.sal.bam	other	108294	108294	0	+	2	2	61	56	2.0
CP008925.1	h6.sal.bam	other	108295	108295	0	+	1	0	62	54	1.0
CP008925.1	h6.sal.bam	other	108296	108296	0	+	4	0	66	55	4.0
CP008925.1	h6.sal.bam	other	108297	108297	0	+	0	0	66	55	0.0
CP008925.1	h6.sal.bam	other	108298	108298	0	+	0	2	65	57	0.0
CP008925.1	h6.sal.bam	other	108299	108299	0	+	0	1	64	56	0.0
CP008925.1	h6.sal.bam	other	108300	108300	0	+	1	1	65	56	1.0
CP008925.1	h6.sal.bam	GTTC	108301	108301	108309	+	1	2	63	55	1.0
CP008925.1	h6.sal.bam	other	108302	108302	0	+	1	0	64	57	1.0
CP008925.1	h6.sal.bam	GTTC	108303	108303	108309	+	0	1	64	57	0.0
CP008925.1	h6.sal.bam	other	108304	108304	0	+	0	1	64	57	0.0
CP008925.1	h6.sal.bam	other	108305	108305	0	+	0	1	63	56	0.0
CP008925.1	h6.sal.bam	other	108306	108306	0	+	1	2	63	56	1.0
CP008925.1	h6.sal.bam	other	108307	108307	0	+	0	1	61	56	0.0
CP008925.1	h6.sal.bam	other	108308	108308	0	+	0	0	61	57	0.0
CP008925.1	h6.sal.bam	other	108309	108309	0	+	2	0	63	58	2.0
CP008925.1	h6.sal.bam	other	108310	108310	0	+	1	0	64	58	1.0
CP008925.1	h6.sal.bam	other	108311	108311	0	+	1	0	65	60	1.0
CP008925.1	h6.sal.bam	other	108312	108312	0	+	1	0	65	61	1.0
CP008925.1	h6.sal.bam	other	108313	108313	0	+	1	0	66	61	1.0
CP008925.1	h6.sal.bam	other	108314	108314	0	+	0	0	62	63	0.0
CP008925.1	h6.sal.bam	other	108315	108315	0	+	0	2	62	63	0.0
CP008925.1	h6.sal.bam	other	108316	108316	0	+	0	1	62	62	0.0
CP008925.1	h6.sal.bam	other	108317	108317	0	+	0	1	62	61	0.0
CP008925.1	h6.sal.bam	GTTC	108318	108318	108309	+	1	2	61	60	1.0
CP008925.1	h6.sal.bam	other	108319	108319	0	+	1	1	62	60	1.0
CP008925.1	h6.sal.bam	GTTC	108320	108320	108309	+	3	1	63	61	3.0
CP008925.1	h6.sal.bam	other	108321	108321	0	+	1	1	62	63	1.0
CP008925.1	h6.sal.bam	other	108322	108322	0	+	1	1	63	62	1.0
CP008925.1	h6.sal.bam	other	108323	108323	0	+	1	0	64	61	1.0
CP008925.1	h6.sal.bam	other	108324	108324	0	+	1	0	64	62	1.0
CP008925.1	h6.sal.bam	other	108325	108325	0	+	0	1	60	63	0.0
CP008925.1	h6.sal.bam	other	108326	108326	0	+	0	4	60	62	0.0
CP008925.1	h6.sal.bam	other	108327	108327	0	+	0	1	60	59	0.0
CP008925.1	h6.sal.bam	other	108328	108328	0	+	2	1	62	58	2.0
CP008925.1	h6.sal.bam	other	108329	108329	0	+	1	0	63	59	1.0
CP008925.1	h6.sal.bam	other	108330	108330	0	+	0	2	61	59	0.0
CP008925.1	h6.sal.bam	other	108331	108331	0	+	0	1	61	58	0.0
CP008925.1	h6.sal.bam	other	108332	108332	0	+	1	2	62	58	1.0
CP008925.1	h6.sal.bam	other	108333	108333	0	+	1	0	63	57	1.0
CP008925.1	h6.sal.bam	other	108334	108334	0	+	0	0	63	57	0.0
CP008925.1	h6.sal.bam	other	108335	108335	0	+	1	0	62	58	1.0
CP008925.1	h6.sal.bam	other	108336	108336	0	+	0	2	62	60	0.0
CP008925.1	h6.sal.bam	other	108337	108337	0	+	1	0	63	58	1.0
CP008925.1	h6.sal.bam	other	108338	108338	0	+	2	1	64	60	2.0
CP008925.1	h6.sal.bam	other	108339	108339	0	+	0	1	63	61	0.0
CP008925.1	h6.sal.bam	other	108340	108340	0	+	2	0	65	60	2.0
CP008925.1	h6.sal.bam	other	108341	108341	0	+	1	1	65	60	1.0
CP008925.1	h6.sal.bam	other	108342	108342	0	+	1	0	63	61	1.0
CP008925.1	h6.sal.bam	other	108343	108343	0	+	0	0	62	61	0.0
CP008925.1	h6.sal.bam	other	108344	108344	0	+	2	1	63	61	2.0
CP008925.1	h6.sal.bam	other	108345	108345	0	+	0	1	62	62	0.0
CP008925.1	h6.sal.bam	other	108346	108346	0	+	1	1	63	63	1.0
CP008925.1	h6.sal.bam	other	108347	108347	0	+	1	0	64	63	1.0
CP008925.1	h6.sal.bam	other	108348	108348	0	+	1	0	65	63	1.0
CP008925.1	h6.sal.bam	other	108349	108349	0	+	1	0	66	63	1.0
CP008925.1	h6.sal.bam	other	108350	108350	0	+	0	1	63	68	0.0
CP008925.1	h6.sal.bam	other	108351	108351	0	+	0	1	63	67	0.0
CP008925.1	h6.sal.bam	other	108352	108352	0	+	0	0	63	66	0.0
CP008925.1	h6.sal.bam	other	108353	108353	0	+	0	1	63	66	0.0
CP008925.1	h6.sal.bam	other	108354	108354	0	+	1	1	63	67	1.0
CP008925.1	h6.sal.bam	other	108355	108355	0	+	0	0	63	66	0.0
CP008925.1	h6.sal.bam	other	108356	108356	0	+	5	1	68	66	5.0
CP008925.1	h6.sal.bam	other	108357	108357	0	+	4	2	70	66	4.0
CP008925.1	h6.sal.bam	other	108358	108358	0	+	3	2	68	64	3.0
CP008925.1	h6.sal.bam	other	108359	108359	0	+	3	1	71	62	3.0
CP008925.1	h6.sal.bam	other	108360	108360	0	+	1	0	72	61	1.0
CP008925.1	h6.sal.bam	other	108361	108361	0	+	0	0	71	64	0.0
CP008925.1	h6.sal.bam	other	108362	108362	0	+	3	0	72	66	3.0
CP008925.1	h6.sal.bam	other	108363	108363	0	+	1	0	71	68	1.0
CP008925.1	h6.sal.bam	other	108364	108364	0	+	1	0	71	68	1.0
CP008925.1	h6.sal.bam	other	108365	108365	0	+	0	0	70	68	0.0
CP008925.1	h6.sal.bam	other	108366	108366	0	+	2	0	69	72	2.0
CP008925.1	h6.sal.bam	other	108367	108367	0	+	0	1	69	72	0.0
CP008925.1	h6.sal.bam	other	108368	108368	0	+	0	1	69	72	0.0
CP008925.1	h6.sal.bam	other	108369	108369	0	+	1	1	67	71	1.0
CP008925.1	h6.sal.bam	other	108370	108370	0	+	0	1	67	71	0.0
CP008925.1	h6.sal.bam	other	108371	108371	0	+	1	1	64	70	1.0
CP008925.1	h6.sal.bam	other	108372	108372	0	+	0	1	64	69	0.0
CP008925.1	h6.sal.bam	other	108373	108373	0	+	0	1	64	69	0.0
CP008925.1	h6.sal.bam	other	108374	108374	0	+	0	1	63	69	0.0
CP008925.1	h6.sal.bam	other	108375	108375	0	+	3	0	65	68	3.0
CP008925.1	h6.sal.bam	other	108376	108376	0	+	1	3	65	69	1.0
CP008925.1	h6.sal.bam	other	108377	108377	0	+	0	0	65	66	0.0
CP008925.1	h6.sal.bam	other	108378	108378	0	+	0	1	65	66	0.0
CP008925.1	h6.sal.bam	other	108379	108379	0	+	1	0	66	65	1.0
CP008925.1	h6.sal.bam	other	108380	108380	0	+	6	1	72	65	6.0
CP008925.1	h6.sal.bam	other	108381	108381	0	+	0	2	71	70	0.0
CP008925.1	h6.sal.bam	other	108382	108382	0	+	2	2	73	68	2.0
CP008925.1	h6.sal.bam	other	108383	108383	0	+	2	1	73	66	2.0
CP008925.1	h6.sal.bam	other	108384	108384	0	+	2	2	75	65	2.0
CP008925.1	h6.sal.bam	other	108385	108385	0	+	1	0	74	65	1.0
CP008925.1	h6.sal.bam	other	108386	108386	0	+	0	1	74	66	0.0
CP008925.1	h6.sal.bam	other	108387	108387	0	+	2	0	74	65	2.0
CP008925.1	h6.sal.bam	other	108388	108388	0	+	0	2	74	65	0.0
CP008925.1	h6.sal.bam	other	108389	108389	0	+	1	0	75	63	1.0
CP008925.1	h6.sal.bam	other	108390	108390	0	+	2	1	77	63	2.0
CP008925.1	h6.sal.bam	other	108391	108391	0	+	1	1	78	69	1.0
CP008925.1	h6.sal.bam	other	108392	108392	0	+	0	1	78	68	0.0
CP008925.1	h6.sal.bam	other	108393	108393	0	+	0	1	77	67	0.0
CP008925.1	h6.sal.bam	other	108394	108394	0	+	0	2	76	66	0.0
CP008925.1	h6.sal.bam	other	108395	108395	0	+	0	4	73	68	0.0
CP008925.1	h6.sal.bam	other	108396	108396	0	+	2	0	74	66	2.0
CP008925.1	h6.sal.bam	other	108397	108397	0	+	2	0	75	66	2.0
CP008925.1	h6.sal.bam	other	108398	108398	0	+	4	2	78	66	4.0
CP008925.1	h6.sal.bam	other	108399	108399	0	+	5	1	82	64	5.0
CP008925.1	h6.sal.bam	other	108400	108400	0	+	1	0	83	63	1.0
CP008925.1	h6.sal.bam	other	108401	108401	0	+	1	1	84	65	1.0
CP008925.1	h6.sal.bam	other	108402	108402	0	+	1	0	82	64	1.0
CP008925.1	h6.sal.bam	other	108403	108403	0	+	0	1	82	66	0.0
CP008925.1	h6.sal.bam	other	108404	108404	0	+	0	0	82	65	0.0
CP008925.1	h6.sal.bam	other	108405	108405	0	+	0	1	82	67	0.0
CP008925.1	h6.sal.bam	other	108406	108406	0	+	0	1	82	66	0.0
CP008925.1	h6.sal.bam	other	108407	108407	0	+	1	1	82	68	1.0
CP008925.1	h6.sal.bam	other	108408	108408	0	+	2	0	82	67	2.0
CP008925.1	h6.sal.bam	other	108409	108409	0	+	0	2	82	68	0.0
CP008925.1	h6.sal.bam	other	108410	108410	0	+	2	1	83	66	2.0
CP008925.1	h6.sal.bam	other	108411	108411	0	+	1	1	83	69	1.0
CP008925.1	h6.sal.bam	other	108412	108412	0	+	0	1	83	69	0.0
CP008925.1	h6.sal.bam	other	108413	108413	0	+	0	1	81	69	0.0
CP008925.1	h6.sal.bam	other	108414	108414	0	+	3	0	84	69	3.0
CP008925.1	h6.sal.bam	other	108415	108415	0	+	1	1	82	70	1.0
CP008925.1	h6.sal.bam	other	108416	108416	0	+	0	0	81	71	0.0
CP008925.1	h6.sal.bam	other	108417	108417	0	+	1	0	82	71	1.0
CP008925.1	h6.sal.bam	other	108418	108418	0	+	0	2	82	72	0.0
CP008925.1	h6.sal.bam	other	108419	108419	0	+	0	0	81	73	0.0
CP008925.1	h6.sal.bam	other	108420	108420	0	+	0	2	81	75	0.0
CP008925.1	h6.sal.bam	other	108421	108421	0	+	1	1	81	75	1.0
CP008925.1	h6.sal.bam	other	108422	108422	0	+	1	0	80	75	1.0
CP008925.1	h6.sal.bam	other	108423	108423	0	+	2	5	81	76	2.0
CP008925.1	h6.sal.bam	other	108424	108424	0	+	0	0	81	71	0.0
CP008925.1	h6.sal.bam	other	108425	108425	0	+	3	0	84	71	3.0
CP008925.1	h6.sal.bam	other	108426	108426	0	+	0	0	84	71	0.0
CP008925.1	h6.sal.bam	other	108427	108427	0	+	1	0	85	72	1.0
CP008925.1	h6.sal.bam	other	108428	108428	0	+	0	2	85	74	0.0
CP008925.1	h6.sal.bam	other	108429	108429	0	+	0	0	82	72	0.0
CP008925.1	h6.sal.bam	other	108430	108430	0	+	0	0	82	72	0.0
CP008925.1	h6.sal.bam	other	108431	108431	0	+	0	1	79	72	0.0
CP008925.1	h6.sal.bam	other	108432	108432	0	+	2	0	77	72	2.0
CP008925.1	h6.sal.bam	other	108433	108433	0	+	2	0	76	73	2.0
CP008925.1	h6.sal.bam	other	108434	108434	0	+	1	0	73	74	1.0
CP008925.1	h6.sal.bam	other	108435	108435	0	+	2	3	75	78	2.0
CP008925.1	h6.sal.bam	other	108436	108436	0	+	2	2	77	77	2.0
CP008925.1	h6.sal.bam	other	108437	108437	0	+	3	2	75	75	3.0
CP008925.1	h6.sal.bam	other	108438	108438	0	+	0	0	75	73	0.0
CP008925.1	h6.sal.bam	other	108439	108439	0	+	0	2	75	73	0.0
CP008925.1	h6.sal.bam	other	108440	108440	0	+	0	2	74	71	0.0
CP008925.1	h6.sal.bam	other	108441	108441	0	+	1	0	74	69	1.0
CP008925.1	h6.sal.bam	other	108442	108442	0	+	1	2	75	71	1.0
CP008925.1	h6.sal.bam	other	108443	108443	0	+	0	0	75	71	0.0
CP008925.1	h6.sal.bam	other	108444	108444	0	+	3	0	77	71	3.0
CP008925.1	h6.sal.bam	other	108445	108445	0	+	0	0	76	71	0.0
CP008925.1	h6.sal.bam	other	108446	108446	0	+	1	1	77	73	1.0
CP008925.1	h6.sal.bam	other	108447	108447	0	+	1	0	77	72	1.0
CP008925.1	h6.sal.bam	other	108448	108448	0	+	0	1	77	72	0.0
CP008925.1	h6.sal.bam	other	108449	108449	0	+	0	0	77	73	0.0
CP008925.1	h6.sal.bam	other	108450	108450	0	+	1	1	75	74	1.0
CP008925.1	h6.sal.bam	other	108451	108451	0	+	1	0	75	73	1.0
CP008925.1	h6.sal.bam	other	108452	108452	0	+	0	0	69	74	0.0
CP008925.1	h6.sal.bam	other	108453	108453	0	+	3	0	72	75	3.0
CP008925.1	h6.sal.bam	other	108454	108454	0	+	2	0	74	77	2.0
CP008925.1	h6.sal.bam	other	108455	108455	0	+	0	6	74	77	0.0
CP008925.1	h6.sal.bam	other	108456	108456	0	+	1	0	73	71	1.0
CP008925.1	h6.sal.bam	other	108457	108457	0	+	1	0	72	71	2.0
CP008925.1	h6.sal.bam	other	108458	108458	0	+	0	2	72	72	0.0
CP008925.1	h6.sal.bam	other	108459	108459	0	+	1	0	70	70	2.0
CP008925.1	h6.sal.bam	other	108460	108460	0	+	0	1	70	73	0.0
CP008925.1	h6.sal.bam	other	108461	108461	0	+	0	1	70	72	0.0
CP008925.1	h6.sal.bam	other	108462	108462	0	+	0	1	67	72	0.0
CP008925.1	h6.sal.bam	other	108463	108463	0	+	2	2	69	71	4.0
CP008925.1	h6.sal.bam	other	108464	108464	0	+	0	3	66	71	0.0
CP008925.1	h6.sal.bam	other	108465	108465	0	+	1	0	67	68	1.0
CP008925.1	h6.sal.bam	other	108466	108466	0	+	1	1	68	68	1.0
CP008925.1	h6.sal.bam	other	108467	108467	0	+	0	2	68	68	0.0
CP008925.1	h6.sal.bam	other	108468	108468	0	+	0	1	67	66	0.0
CP008925.1	h6.sal.bam	other	108469	108469	0	+	0	1	68	66	0.0
CP008925.1	h6.sal.bam	other	108470	108470	0	+	2	2	70	66	2.0
CP008925.1	h6.sal.bam	other	108471	108471	0	+	1	0	68	64	1.0
CP008925.1	h6.sal.bam	other	108472	108472	0	+	2	0	66	64	2.0
CP008925.1	h6.sal.bam	other	108473	108473	0	+	0	0	63	66	0.0
CP008925.1	h6.sal.bam	other	108474	108474	0	+	4	1	61	66	4.0
CP008925.1	h6.sal.bam	other	108475	108475	0	+	0	1	61	65	0.0
CP008925.1	h6.sal.bam	other	108476	108476	0	+	1	0	60	64	2.0
CP008925.1	h6.sal.bam	other	108477	108477	0	+	0	2	60	64	0.0
CP008925.1	h6.sal.bam	other	108478	108478	0	+	1	1	61	62	1.0
CP008925.1	h6.sal.bam	other	108479	108479	0	+	2	1	63	62	2.0
CP008925.1	h6.sal.bam	other	108480	108480	0	+	0	0	63	61	0.0
CP008925.1	h6.sal.bam	other	108481	108481	0	+	2	3	64	65	2.0
CP008925.1	h6.sal.bam	other	108482	108482	0	+	0	0	63	62	0.0
CP008925.1	h6.sal.bam	other	108483	108483	0	+	0	1	60	62	0.0
CP008925.1	h6.sal.bam	other	108484	108484	0	+	1	0	61	61	1.0
CP008925.1	h6.sal.bam	other	108485	108485	0	+	1	3	62	63	1.0
CP008925.1	h6.sal.bam	other	108486	108486	0	+	0	1	62	62	0.0
CP008925.1	h6.sal.bam	other	108487	108487	0	+	0	1	62	63	0.0
CP008925.1	h6.sal.bam	other	108488	108488	0	+	1	1	63	62	1.0
CP008925.1	h6.sal.bam	other	108489	108489	0	+	3	1	63	62	3.0
CP008925.1	h6.sal.bam	other	108490	108490	0	+	1	3	63	61	1.0
CP008925.1	h6.sal.bam	other	108491	108491	0	+	2	0	64	61	2.0
CP008925.1	h6.sal.bam	other	108492	108492	0	+	4	1	68	61	4.0
CP008925.1	h6.sal.bam	other	108493	108493	0	+	0	2	68	60	0.0
CP008925.1	h6.sal.bam	other	108494	108494	0	+	0	3	68	59	0.0
CP008925.1	h6.sal.bam	other	108495	108495	0	+	0	1	68	56	0.0
CP008925.1	h6.sal.bam	other	108496	108496	0	+	0	1	67	56	0.0
CP008925.1	h6.sal.bam	other	108497	108497	0	+	1	1	68	57	1.0
CP008925.1	h6.sal.bam	other	108498	108498	0	+	0	0	66	56	0.0
CP008925.1	h6.sal.bam	other	108499	108499	0	+	0	0	63	56	0.0
CP008925.1	h6.sal.bam	other	108500	108500	0	+	0	0	63	56	0.0
CP008925.1	h6.sal.bam	other	108501	108501	0	+	1	1	64	56	1.0
CP008925.1	h6.sal.bam	other	108502	108502	0	+	0	2	63	55	0.0
CP008925.1	h6.sal.bam	other	108503	108503	0	+	1	1	64	54	1.0
CP008925.1	h6.sal.bam	other	108504	108504	0	+	0	0	64	53	0.0
CP008925.1	h6.sal.bam	other	108505	108505	0	+	0	0	60	53	0.0
CP008925.1	h6.sal.bam	other	108506	108506	0	+	0	1	60	53	0.0
CP008925.1	h6.sal.bam	other	108507	108507	0	+	0	1	60	53	0.0
CP008925.1	h6.sal.bam	other	108508	108508	0	+	2	3	62	53	2.0
CP008925.1	h6.sal.bam	other	108509	108509	0	+	0	1	62	50	0.0
CP008925.1	h6.sal.bam	other	108510	108510	0	+	1	2	60	49	1.0
CP008925.1	h6.sal.bam	other	108511	108511	0	+	0	0	58	47	0.0
CP008925.1	h6.sal.bam	other	108512	108512	0	+	0	0	55	47	0.0
CP008925.1	h6.sal.bam	other	108513	108513	0	+	1	0	56	49	1.0
CP008925.1	h6.sal.bam	other	108514	108514	0	+	0	1	56	49	0.0
CP008925.1	h6.sal.bam	other	108515	108515	0	+	0	1	54	48	0.0
CP008925.1	h6.sal.bam	other	108516	108516	0	+	0	2	54	47	0.0
CP008925.1	h6.sal.bam	other	108517	108517	0	+	0	0	54	45	0.0
CP008925.1	h6.sal.bam	other	108518	108518	0	+	2	0	56	46	2.0
CP008925.1	h6.sal.bam	other	108519	108519	0	+	0	0	53	47	0.0
CP008925.1	h6.sal.bam	other	108520	108520	0	+	1	2	52	47	1.0
CP008925.1	h6.sal.bam	other	108521	108521	0	+	2	0	54	45	2.0
CP008925.1	h6.sal.bam	other	108522	108522	0	+	0	1	54	45	0.0
CP008925.1	h6.sal.bam	other	108523	108523	0	+	1	1	55	46	1.0
CP008925.1	h6.sal.bam	other	108524	108524	0	+	2	1	57	45	2.0
CP008925.1	h6.sal.bam	other	108525	108525	0	+	1	0	55	44	1.0
CP008925.1	h6.sal.bam	other	108526	108526	0	+	2	1	57	47	2.0
CP008925.1	h6.sal.bam	other	108527	108527	0	+	1	1	58	46	1.0
CP008925.1	h6.sal.bam	other	108528	108528	0	+	3	2	59	47	3.0
CP008925.1	h6.sal.bam	other	108529	108529	0	+	2	0	59	45	2.0
CP008925.1	h6.sal.bam	other	108530	108530	0	+	2	0	59	48	2.0
CP008925.1	h6.sal.bam	other	108531	108531	0	+	1	0	60	49	1.0
CP008925.1	h6.sal.bam	other	108532	108532	0	+	0	1	60	49	0.0
CP008925.1	h6.sal.bam	other	108533	108533	0	+	1	0	60	48	1.0
CP008925.1	h6.sal.bam	other	108534	108534	0	+	1	3	61	48	1.0
CP008925.1	h6.sal.bam	other	108535	108535	0	+	2	0	63	45	2.0
CP008925.1	h6.sal.bam	other	108536	108536	0	+	2	1	65	45	2.0
CP008925.1	h6.sal.bam	other	108537	108537	0	+	2	1	65	46	2.0
CP008925.1	h6.sal.bam	other	108538	108538	0	+	1	1	66	45	1.0
CP008925.1	h6.sal.bam	other	108539	108539	0	+	1	0	67	47	1.0
CP008925.1	h6.sal.bam	other	108540	108540	0	+	0	1	66	47	0.0
CP008925.1	h6.sal.bam	other	108541	108541	0	+	1	0	66	46	1.0
CP008925.1	h6.sal.bam	other	108542	108542	0	+	0	0	66	46	0.0
CP008925.1	h6.sal.bam	other	108543	108543	0	+	2	1	68	47	2.0
CP008925.1	h6.sal.bam	other	108544	108544	0	+	0	1	67	46	0.0
CP008925.1	h6.sal.bam	other	108545	108545	0	+	0	1	66	45	0.0
CP008925.1	h6.sal.bam	other	108546	108546	0	+	2	0	65	46	2.0
CP008925.1	h6.sal.bam	other	108547	108547	0	+	0	1	65	46	0.0
CP008925.1	h6.sal.bam	other	108548	108548	0	+	3	0	68	45	3.0
CP008925.1	h6.sal.bam	other	108549	108549	0	+	2	0	66	45	2.0
CP008925.1	h6.sal.bam	other	108550	108550	0	+	2	0	68	48	2.0
CP008925.1	h6.sal.bam	other	108551	108551	0	+	3	0	70	48	3.0
CP008925.1	h6.sal.bam	other	108552	108552	0	+	1	0	68	49	1.0
CP008925.1	h6.sal.bam	other	108553	108553	0	+	0	1	68	50	0.0
CP008925.1	h6.sal.bam	other	108554	108554	0	+	1	4	69	49	1.0
CP008925.1	h6.sal.bam	other	108555	108555	0	+	0	0	68	46	0.0
CP008925.1	h6.sal.bam	other	108556	108556	0	+	1	0	67	47	1.0
CP008925.1	h6.sal.bam	other	108557	108557	0	+	1	0	68	48	1.0
CP008925.1	h6.sal.bam	other	108558	108558	0	+	1	0	69	48	1.0
CP008925.1	h6.sal.bam	other	108559	108559	0	+	1	2	70	48	1.0
CP008925.1	h6.sal.bam	other	108560	108560	0	+	3	3	72	46	3.0
CP008925.1	h6.sal.bam	other	108561	108561	0	+	0	1	72	48	0.0
CP008925.1	h6.sal.bam	other	108562	108562	0	+	0	0	72	48	0.0
CP008925.1	h6.sal.bam	other	108563	108563	0	+	2	1	73	48	2.0
CP008925.1	h6.sal.bam	other	108564	108564	0	+	0	1	70	47	0.0
CP008925.1	h6.sal.bam	other	108565	108565	0	+	1	2	68	46	1.0
CP008925.1	h6.sal.bam	other	108566	108566	0	+	0	0	68	47	0.0
CP008925.1	h6.sal.bam	other	108567	108567	0	+	1	2	65	47	1.0
CP008925.1	h6.sal.bam	other	108568	108568	0	+	2	0	67	45	2.0
CP008925.1	h6.sal.bam	other	108569	108569	0	+	1	1	68	46	1.0
CP008925.1	h6.sal.bam	other	108570	108570	0	+	0	0	68	47	0.0
CP008925.1	h6.sal.bam	other	108571	108571	0	+	0	2	68	47	0.0
CP008925.1	h6.sal.bam	other	108572	108572	0	+	1	0	68	47	1.0
CP008925.1	h6.sal.bam	other	108573	108573	0	+	0	0	68	48	0.0
CP008925.1	h6.sal.bam	other	108574	108574	0	+	0	0	68	48	0.0
CP008925.1	h6.sal.bam	other	108575	108575	0	+	3	0	70	48	3.0
CP008925.1	h6.sal.bam	other	108576	108576	0	+	0	1	70	48	0.0
CP008925.1	h6.sal.bam	other	108577	108577	0	+	0	0	70	48	0.0
CP008925.1	h6.sal.bam	other	108578	108578	0	+	1	0	70	51	1.0
CP008925.1	h6.sal.bam	other	108579	108579	0	+	1	0	71	51	1.0
CP008925.1	h6.sal.bam	other	108580	108580	0	+	1	0	72	54	1.0
CP008925.1	h6.sal.bam	other	108581	108581	0	+	2	1	74	54	2.0
CP008925.1	h6.sal.bam	other	108582	108582	0	+	1	1	75	53	1.0
CP008925.1	h6.sal.bam	other	108583	108583	0	+	1	0	74	52	1.0
CP008925.1	h6.sal.bam	other	108584	108584	0	+	3	0	77	54	3.0
CP008925.1	h6.sal.bam	other	108585	108585	0	+	0	0	76	58	0.0
CP008925.1	h6.sal.bam	other	108586	108586	0	+	3	0	79	58	3.0
CP008925.1	h6.sal.bam	other	108587	108587	0	+	2	2	81	58	2.0
CP008925.1	h6.sal.bam	other	108588	108588	0	+	2	0	82	56	2.0
CP008925.1	h6.sal.bam	other	108589	108589	0	+	0	0	82	56	0.0
CP008925.1	h6.sal.bam	other	108590	108590	0	+	1	0	83	56	1.0
CP008925.1	h6.sal.bam	other	108591	108591	0	+	1	1	84	57	1.0
CP008925.1	h6.sal.bam	other	108592	108592	0	+	0	0	84	58	0.0
CP008925.1	h6.sal.bam	other	108593	108593	0	+	1	1	83	59	1.0
CP008925.1	h6.sal.bam	other	108594	108594	0	+	0	0	82	59	0.0
CP008925.1	h6.sal.bam	other	108595	108595	0	+	4	0	85	60	4.0
CP008925.1	h6.sal.bam	other	108596	108596	0	+	1	0	84	60	1.0
CP008925.1	h6.sal.bam	other	108597	108597	0	+	0	2	84	60	0.0
CP008925.1	h6.sal.bam	other	108598	108598	0	+	0	0	80	59	0.0
CP008925.1	h6.sal.bam	other	108599	108599	0	+	1	0	81	59	1.0
CP008925.1	h6.sal.bam	other	108600	108600	0	+	0	2	81	60	0.0
CP008925.1	h6.sal.bam	other	108601	108601	0	+	0	0	78	59	0.0
CP008925.1	h6.sal.bam	other	108602	108602	0	+	3	2	81	59	3.0
CP008925.1	h6.sal.bam	other	108603	108603	0	+	3	0	80	60	3.0
CP008925.1	h6.sal.bam	other	108604	108604	0	+	1	3	81	60	1.0
CP008925.1	h6.sal.bam	other	108605	108605	0	+	2	1	81	57	2.0
CP008925.1	h6.sal.bam	other	108606	108606	0	+	1	0	81	56	1.0
CP008925.1	h6.sal.bam	other	108607	108607	0	+	2	0	83	56	2.0
CP008925.1	h6.sal.bam	other	108608	108608	0	+	0	0	82	57	0.0
CP008925.1	h6.sal.bam	other	108609	108609	0	+	0	0	81	57	0.0
CP008925.1	h6.sal.bam	other	108610	108610	0	+	0	1	76	57	0.0
CP008925.1	h6.sal.bam	other	108611	108611	0	+	0	1	76	56	0.0
CP008925.1	h6.sal.bam	other	108612	108612	0	+	1	2	75	55	1.0
CP008925.1	h6.sal.bam	other	108613	108613	0	+	2	1	77	53	2.0
CP008925.1	h6.sal.bam	other	108614	108614	0	+	1	0	77	54	1.0
CP008925.1	h6.sal.bam	other	108615	108615	0	+	1	0	78	57	1.0
CP008925.1	h6.sal.bam	other	108616	108616	0	+	2	1	79	57	2.0
CP008925.1	h6.sal.bam	other	108617	108617	0	+	0	0	79	56	0.0
CP008925.1	h6.sal.bam	other	108618	108618	0	+	2	0	79	59	2.0
CP008925.1	h6.sal.bam	other	108619	108619	0	+	0	0	79	61	0.0
CP008925.1	h6.sal.bam	other	108620	108620	0	+	1	2	80	61	1.0
CP008925.1	h6.sal.bam	other	108621	108621	0	+	1	0	79	62	1.0
CP008925.1	h6.sal.bam	other	108622	108622	0	+	2	1	81	62	2.0
CP008925.1	h6.sal.bam	other	108623	108623	0	+	3	2	81	61	3.0
CP008925.1	h6.sal.bam	other	108624	108624	0	+	2	0	81	59	2.0
CP008925.1	h6.sal.bam	other	108625	108625	0	+	1	0	80	60	1.0
CP008925.1	h6.sal.bam	other	108626	108626	0	+	0	1	77	62	0.0
CP008925.1	h6.sal.bam	other	108627	108627	0	+	0	1	76	62	0.0
CP008925.1	h6.sal.bam	other	108628	108628	0	+	1	0	76	62	1.0
CP008925.1	h6.sal.bam	other	108629	108629	0	+	1	1	76	62	1.0
CP008925.1	h6.sal.bam	other	108630	108630	0	+	1	1	77	61	1.0
CP008925.1	h6.sal.bam	other	108631	108631	0	+	0	1	77	63	0.0
CP008925.1	h6.sal.bam	other	108632	108632	0	+	0	0	76	62	0.0
CP008925.1	h6.sal.bam	other	108633	108633	0	+	0	2	74	63	0.0
CP008925.1	h6.sal.bam	other	108634	108634	0	+	3	1	74	64	3.0
CP008925.1	h6.sal.bam	other	108635	108635	0	+	1	2	75	63	1.0
CP008925.1	h6.sal.bam	other	108636	108636	0	+	0	1	75	61	0.0
CP008925.1	h6.sal.bam	other	108637	108637	0	+	2	0	77	62	2.0
CP008925.1	h6.sal.bam	other	108638	108638	0	+	0	1	74	63	0.0
CP008925.1	h6.sal.bam	other	108639	108639	0	+	1	2	74	64	1.0
CP008925.1	h6.sal.bam	other	108640	108640	0	+	0	1	73	65	0.0
CP008925.1	h6.sal.bam	other	108641	108641	0	+	0	0	73	65	0.0
CP008925.1	h6.sal.bam	other	108642	108642	0	+	3	0	76	65	3.0
CP008925.1	h6.sal.bam	other	108643	108643	0	+	1	1	75	65	1.0
CP008925.1	h6.sal.bam	other	108644	108644	0	+	0	1	74	67	0.0
CP008925.1	h6.sal.bam	other	108645	108645	0	+	2	2	76	67	2.0
CP008925.1	h6.sal.bam	other	108646	108646	0	+	0	1	76	65	0.0
CP008925.1	h6.sal.bam	other	108647	108647	0	+	0	0	75	66	0.0
CP008925.1	h6.sal.bam	other	108648	108648	0	+	4	0	79	66	4.0
CP008925.1	h6.sal.bam	other	108649	108649	0	+	0	0	79	66	0.0
CP008925.1	h6.sal.bam	other	108650	108650	0	+	0	2	76	70	0.0
CP008925.1	h6.sal.bam	other	108651	108651	0	+	4	3	80	68	4.0
CP008925.1	h6.sal.bam	other	108652	108652	0	+	0	0	80	65	0.0
CP008925.1	h6.sal.bam	other	108653	108653	0	+	0	0	79	68	0.0
CP008925.1	h6.sal.bam	other	108654	108654	0	+	3	3	81	70	3.0
CP008925.1	h6.sal.bam	other	108655	108655	0	+	0	0	80	67	0.0
CP008925.1	h6.sal.bam	other	108656	108656	0	+	0	2	78	67	0.0
CP008925.1	h6.sal.bam	other	108657	108657	0	+	1	0	77	66	1.0
CP008925.1	h6.sal.bam	other	108658	108658	0	+	4	0	80	66	4.0
CP008925.1	h6.sal.bam	other	108659	108659	0	+	0	4	77	68	0.0
CP008925.1	h6.sal.bam	other	108660	108660	0	+	1	0	78	65	1.0
CP008925.1	h6.sal.bam	other	108661	108661	0	+	2	0	77	65	2.0
CP008925.1	h6.sal.bam	other	108662	108662	0	+	0	0	75	65	0.0
CP008925.1	h6.sal.bam	other	108663	108663	0	+	1	0	73	70	1.0
CP008925.1	h6.sal.bam	other	108664	108664	0	+	1	0	74	73	1.0
CP008925.1	h6.sal.bam	other	108665	108665	0	+	3	2	76	73	3.0
CP008925.1	h6.sal.bam	other	108666	108666	0	+	1	1	76	71	1.0
CP008925.1	h6.sal.bam	other	108667	108667	0	+	1	1	77	73	1.0
CP008925.1	h6.sal.bam	other	108668	108668	0	+	1	1	78	73	1.0
CP008925.1	h6.sal.bam	other	108669	108669	0	+	1	0	76	73	1.0
CP008925.1	h6.sal.bam	other	108670	108670	0	+	1	0	77	73	1.0
CP008925.1	h6.sal.bam	other	108671	108671	0	+	1	0	77	75	1.0
CP008925.1	h6.sal.bam	other	108672	108672	0	+	1	1	78	75	1.0
CP008925.1	h6.sal.bam	other	108673	108673	0	+	2	0	80	74	2.0
CP008925.1	h6.sal.bam	other	108674	108674	0	+	0	1	78	77	0.0
CP008925.1	h6.sal.bam	other	108675	108675	0	+	2	1	75	77	2.0
CP008925.1	h6.sal.bam	other	108676	108676	0	+	2	2	77	77	2.0
CP008925.1	h6.sal.bam	other	108677	108677	0	+	1	1	75	78	1.0
CP008925.1	h6.sal.bam	other	108678	108678	0	+	1	0	76	77	1.0
CP008925.1	h6.sal.bam	other	108679	108679	0	+	1	0	77	78	1.0
CP008925.1	h6.sal.bam	other	108680	108680	0	+	0	0	75	79	0.0
CP008925.1	h6.sal.bam	other	108681	108681	0	+	2	1	77	80	2.0
CP008925.1	h6.sal.bam	other	108682	108682	0	+	0	0	77	79	0.0
CP008925.1	h6.sal.bam	other	108683	108683	0	+	4	0	81	80	4.0
CP008925.1	h6.sal.bam	other	108684	108684	0	+	0	0	81	81	0.0
CP008925.1	h6.sal.bam	other	108685	108685	0	+	0	1	81	82	0.0
CP008925.1	h6.sal.bam	other	108686	108686	0	+	1	0	82	81	1.0
CP008925.1	h6.sal.bam	other	108687	108687	0	+	2	1	83	81	2.0
CP008925.1	h6.sal.bam	other	108688	108688	0	+	0	0	77	80	0.0
CP008925.1	h6.sal.bam	other	108689	108689	0	+	1	3	78	81	1.0
CP008925.1	h6.sal.bam	other	108690	108690	0	+	0	0	77	79	0.0
CP008925.1	h6.sal.bam	other	108691	108691	0	+	0	4	77	79	0.0
CP008925.1	h6.sal.bam	other	108692	108692	0	+	0	1	77	76	0.0
CP008925.1	h6.sal.bam	other	108693	108693	0	+	2	0	77	78	2.0
CP008925.1	h6.sal.bam	other	108694	108694	0	+	0	0	77	78	0.0
CP008925.1	h6.sal.bam	other	108695	108695	0	+	0	3	76	78	0.0
CP008925.1	h6.sal.bam	other	108696	108696	0	+	0	0	73	76	0.0
CP008925.1	h6.sal.bam	other	108697	108697	0	+	0	0	70	78	0.0
CP008925.1	h6.sal.bam	other	108698	108698	0	+	3	1	73	78	3.0
CP008925.1	h6.sal.bam	other	108699	108699	0	+	1	2	72	77	1.0
CP008925.1	h6.sal.bam	other	108700	108700	0	+	0	0	71	79	0.0
CP008925.1	h6.sal.bam	other	108701	108701	0	+	0	1	71	81	0.0
CP008925.1	h6.sal.bam	other	108702	108702	0	+	1	1	72	80	1.0
CP008925.1	h6.sal.bam	other	108703	108703	0	+	0	1	69	80	0.0
CP008925.1	h6.sal.bam	other	108704	108704	0	+	2	1	70	80	2.0
CP008925.1	h6.sal.bam	other	108705	108705	0	+	1	2	70	80	1.0
CP008925.1	h6.sal.bam	other	108706	108706	0	+	2	1	72	78	2.0
CP008925.1	h6.sal.bam	other	108707	108707	0	+	2	1	74	77	2.0
CP008925.1	h6.sal.bam	other	108708	108708	0	+	2	3	75	79	2.0
CP008925.1	h6.sal.bam	other	108709	108709	0	+	2	0	74	77	2.0
CP008925.1	h6.sal.bam	other	108710	108710	0	+	1	0	75	77	1.0
CP008925.1	h6.sal.bam	other	108711	108711	0	+	5	1	80	77	5.0
CP008925.1	h6.sal.bam	other	108712	108712	0	+	0	1	79	76	0.0
CP008925.1	h6.sal.bam	other	108713	108713	0	+	1	2	80	76	1.0
CP008925.1	h6.sal.bam	other	108714	108714	0	+	1	3	80	74	1.0
CP008925.1	h6.sal.bam	other	108715	108715	0	+	1	1	78	71	1.0
CP008925.1	h6.sal.bam	other	108716	108716	0	+	0	0	78	70	0.0
CP008925.1	h6.sal.bam	other	108717	108717	0	+	0	1	78	70	0.0
CP008925.1	h6.sal.bam	other	108718	108718	0	+	1	2	78	70	1.0
CP008925.1	h6.sal.bam	other	108719	108719	0	+	1	1	79	70	1.0
CP008925.1	h6.sal.bam	other	108720	108720	0	+	0	0	77	70	0.0
CP008925.1	h6.sal.bam	other	108721	108721	0	+	0	1	77	70	0.0
CP008925.1	h6.sal.bam	other	108722	108722	0	+	2	2	79	71	2.0
CP008925.1	h6.sal.bam	other	108723	108723	0	+	0	1	75	71	0.0
CP008925.1	h6.sal.bam	other	108724	108724	0	+	1	2	76	72	1.0
CP008925.1	h6.sal.bam	other	108725	108725	0	+	0	0	76	70	0.0
CP008925.1	h6.sal.bam	other	108726	108726	0	+	4	1	77	73	4.0
CP008925.1	h6.sal.bam	other	108727	108727	0	+	1	2	77	72	1.0
CP008925.1	h6.sal.bam	other	108728	108728	0	+	2	2	80	71	2.0
CP008925.1	h6.sal.bam	other	108729	108729	0	+	0	0	77	69	0.0
CP008925.1	h6.sal.bam	other	108730	108730	0	+	1	0	78	69	1.0
CP008925.1	h6.sal.bam	other	108731	108731	0	+	0	1	78	70	0.0
CP008925.1	h6.sal.bam	other	108732	108732	0	+	1	1	74	70	1.0
CP008925.1	h6.sal.bam	other	108733	108733	0	+	0	0	74	68	0.0
CP008925.1	h6.sal.bam	other	108734	108734	0	+	1	1	75	70	1.0
CP008925.1	h6.sal.bam	other	108735	108735	0	+	2	2	75	72	2.0
CP008925.1	h6.sal.bam	other	108736	108736	0	+	0	3	75	71	0.0
CP008925.1	h6.sal.bam	other	108737	108737	0	+	1	1	75	69	1.0
CP008925.1	h6.sal.bam	other	108738	108738	0	+	0	2	74	68	0.0
CP008925.1	h6.sal.bam	other	108739	108739	0	+	1	1	72	67	1.0
CP008925.1	h6.sal.bam	other	108740	108740	0	+	0	1	72	66	0.0
CP008925.1	h6.sal.bam	other	108741	108741	0	+	0	1	71	65	0.0
CP008925.1	h6.sal.bam	other	108742	108742	0	+	1	1	71	66	1.0
CP008925.1	h6.sal.bam	other	108743	108743	0	+	0	1	69	67	0.0
CP008925.1	h6.sal.bam	other	108744	108744	0	+	2	2	68	66	2.0
CP008925.1	h6.sal.bam	other	108745	108745	0	+	0	1	68	67	0.0
CP008925.1	h6.sal.bam	other	108746	108746	0	+	0	0	68	66	0.0
CP008925.1	h6.sal.bam	other	108747	108747	0	+	2	1	69	67	2.0
CP008925.1	h6.sal.bam	other	108748	108748	0	+	2	2	69	66	2.0
CP008925.1	h6.sal.bam	other	108749	108749	0	+	2	1	71	65	2.0
CP008925.1	h6.sal.bam	other	108750	108750	0	+	3	1	70	64	3.0
CP008925.1	h6.sal.bam	other	108751	108751	0	+	1	3	71	63	1.0
CP008925.1	h6.sal.bam	other	108752	108752	0	+	1	0	71	62	1.0
CP008925.1	h6.sal.bam	other	108753	108753	0	+	0	1	70	62	0.0
CP008925.1	h6.sal.bam	other	108754	108754	0	+	0	1	68	61	0.0
CP008925.1	h6.sal.bam	other	108755	108755	0	+	0	1	68	60	0.0
CP008925.1	h6.sal.bam	other	108756	108756	0	+	0	0	67	59	0.0
CP008925.1	h6.sal.bam	other	108757	108757	0	+	0	1	67	60	0.0
CP008925.1	h6.sal.bam	other	108758	108758	0	+	0	0	63	59	0.0
CP008925.1	h6.sal.bam	other	108759	108759	0	+	0	1	63	59	0.0
CP008925.1	h6.sal.bam	other	108760	108760	0	+	0	0	63	60	0.0
CP008925.1	h6.sal.bam	other	108761	108761	0	+	2	0	64	60	2.0
CP008925.1	h6.sal.bam	other	108762	108762	0	+	2	0	64	60	2.0
CP008925.1	h6.sal.bam	other	108763	108763	0	+	2	1	66	60	2.0
CP008925.1	h6.sal.bam	other	108764	108764	0	+	0	1	66	59	0.0
CP008925.1	h6.sal.bam	other	108765	108765	0	+	0	0	66	59	0.0
CP008925.1	h6.sal.bam	other	108766	108766	0	+	1	0	67	64	1.0
CP008925.1	h6.sal.bam	other	108767	108767	0	+	1	4	68	64	1.0
CP008925.1	h6.sal.bam	other	108768	108768	0	+	1	0	67	60	1.0
CP008925.1	h6.sal.bam	other	108769	108769	0	+	2	0	69	63	2.0
CP008925.1	h6.sal.bam	other	108770	108770	0	+	0	1	69	64	0.0
CP008925.1	h6.sal.bam	other	108771	108771	0	+	0	2	69	63	0.0
CP008925.1	h6.sal.bam	other	108772	108772	0	+	2	3	68	62	2.0
CP008925.1	h6.sal.bam	other	108773	108773	0	+	2	1	69	60	2.0
CP008925.1	h6.sal.bam	other	108774	108774	0	+	1	2	70	59	1.0
CP008925.1	h6.sal.bam	other	108775	108775	0	+	2	0	71	59	2.0
CP008925.1	h6.sal.bam	other	108776	108776	0	+	1	0	72	59	1.0
CP008925.1	h6.sal.bam	other	108777	108777	0	+	2	1	73	60	2.0
CP008925.1	h6.sal.bam	other	108778	108778	0	+	0	1	73	59	0.0
CP008925.1	h6.sal.bam	other	108779	108779	0	+	1	1	72	60	1.0
CP008925.1	h6.sal.bam	other	108780	108780	0	+	2	0	73	59	2.0
CP008925.1	h6.sal.bam	other	108781	108781	0	+	4	0	74	59	4.0
CP008925.1	h6.sal.bam	other	108782	108782	0	+	0	3	74	59	0.0
CP008925.1	h6.sal.bam	other	108783	108783	0	+	2	1	72	57	2.0
CP008925.1	h6.sal.bam	other	108784	108784	0	+	1	0	67	56	1.0
CP008925.1	h6.sal.bam	other	108785	108785	0	+	3	0	70	60	3.0
CP008925.1	h6.sal.bam	GAAC	108786	108786	108794	+	0	0	70	60	0.0
CP008925.1	h6.sal.bam	other	108787	108787	0	+	2	1	70	60	2.0
CP008925.1	h6.sal.bam	GAAC	108788	108788	108794	+	4	0	74	59	4.0
CP008925.1	h6.sal.bam	other	108789	108789	0	+	0	0	74	59	0.0
CP008925.1	h6.sal.bam	other	108790	108790	0	+	0	1	73	60	0.0
CP008925.1	h6.sal.bam	other	108791	108791	0	+	1	0	74	59	1.0
CP008925.1	h6.sal.bam	other	108792	108792	0	+	1	2	75	59	1.0
CP008925.1	h6.sal.bam	other	108793	108793	0	+	1	1	74	57	1.0
CP008925.1	h6.sal.bam	other	108794	108794	0	+	1	0	75	58	1.0
CP008925.1	h6.sal.bam	other	108795	108795	0	+	2	2	77	59	2.0
CP008925.1	h6.sal.bam	GTTC	108796	108796	108804	+	0	0	75	58	0.0
CP008925.1	h6.sal.bam	other	108797	108797	0	+	1	2	76	58	1.0
CP008925.1	h6.sal.bam	GTTC	108798	108798	108804	+	0	2	76	56	0.0
CP008925.1	h6.sal.bam	other	108799	108799	0	+	0	0	75	56	0.0
CP008925.1	h6.sal.bam	other	108800	108800	0	+	0	3	75	57	0.0
CP008925.1	h6.sal.bam	other	108801	108801	0	+	0	1	71	54	0.0
CP008925.1	h6.sal.bam	other	108802	108802	0	+	0	0	70	53	0.0
CP008925.1	h6.sal.bam	GAAC	108803	108803	108794	+	3	0	71	53	3.0
CP008925.1	h6.sal.bam	other	108804	108804	0	+	0	1	71	56	0.0
CP008925.1	h6.sal.bam	GAAC	108805	108805	108794	+	0	1	69	55	0.0
CP008925.1	h6.sal.bam	other	108806	108806	0	+	3	1	72	56	3.0
CP008925.1	h6.sal.bam	other	108807	108807	0	+	2	2	73	57	2.0
CP008925.1	h6.sal.bam	other	108808	108808	0	+	2	1	75	55	2.0
CP008925.1	h6.sal.bam	other	108809	108809	0	+	1	2	76	54	1.0
CP008925.1	h6.sal.bam	other	108810	108810	0	+	2	0	76	55	2.0
CP008925.1	h6.sal.bam	other	108811	108811	0	+	0	1	75	55	0.0
CP008925.1	h6.sal.bam	other	108812	108812	0	+	0	0	75	54	0.0
CP008925.1	h6.sal.bam	GTTC	108813	108813	108804	+	2	1	77	56	2.0
CP008925.1	h6.sal.bam	other	108814	108814	0	+	2	0	78	55	2.0
CP008925.1	h6.sal.bam	GTTC	108815	108815	108804	+	1	2	79	57	1.0
CP008925.1	h6.sal.bam	other	108816	108816	0	+	0	2	79	55	0.0
CP008925.1	h6.sal.bam	other	108817	108817	0	+	0	0	78	54	0.0
CP008925.1	h6.sal.bam	other	108818	108818	0	+	1	0	79	56	1.0
CP008925.1	h6.sal.bam	other	108819	108819	0	+	2	3	79	56	2.0
CP008925.1	h6.sal.bam	other	108820	108820	0	+	0	0	79	53	0.0
CP008925.1	h6.sal.bam	other	108821	108821	0	+	0	1	79	53	0.0
CP008925.1	h6.sal.bam	other	108822	108822	0	+	0	0	77	54	0.0
CP008925.1	h6.sal.bam	other	108823	108823	0	+	0	1	73	58	0.0
CP008925.1	h6.sal.bam	other	108824	108824	0	+	4	0	77	57	4.0
CP008925.1	h6.sal.bam	other	108825	108825	0	+	2	2	76	57	2.0
CP008925.1	h6.sal.bam	other	108826	108826	0	+	1	0	75	55	1.0
CP008925.1	h6.sal.bam	other	108827	108827	0	+	1	0	76	55	1.0
CP008925.1	h6.sal.bam	other	108828	108828	0	+	0	0	76	59	0.0
CP008925.1	h6.sal.bam	other	108829	108829	0	+	0	0	76	60	0.0
CP008925.1	h6.sal.bam	other	108830	108830	0	+	0	1	76	60	0.0
CP008925.1	h6.sal.bam	other	108831	108831	0	+	1	0	77	59	1.0
CP008925.1	h6.sal.bam	other	108832	108832	0	+	1	0	78	59	1.0
CP008925.1	h6.sal.bam	other	108833	108833	0	+	1	1	79	59	1.0
CP008925.1	h6.sal.bam	other	108834	108834	0	+	2	2	81	60	2.0
CP008925.1	h6.sal.bam	other	108835	108835	0	+	2	0	83	58	2.0
CP008925.1	h6.sal.bam	other	108836	108836	0	+	1	0	80	59	1.0
CP008925.1	h6.sal.bam	other	108837	108837	0	+	0	0	80	59	0.0
CP008925.1	h6.sal.bam	other	108838	108838	0	+	2	1	80	62	2.0
CP008925.1	h6.sal.bam	other	108839	108839	0	+	0	2	80	62	0.0
CP008925.1	h6.sal.bam	other	108840	108840	0	+	1	2	81	63	1.0
CP008925.1	h6.sal.bam	other	108841	108841	0	+	3	1	82	61	3.0
CP008925.1	h6.sal.bam	other	108842	108842	0	+	1	0	82	61	1.0
CP008925.1	h6.sal.bam	other	108843	108843	0	+	1	1	83	61	1.0
CP008925.1	h6.sal.bam	other	108844	108844	0	+	1	1	82	61	1.0
CP008925.1	h6.sal.bam	other	108845	108845	0	+	0	1	81	60	0.0
CP008925.1	h6.sal.bam	other	108846	108846	0	+	2	0	83	60	2.0
CP008925.1	h6.sal.bam	other	108847	108847	0	+	1	1	82	60	1.0
CP008925.1	h6.sal.bam	other	108848	108848	0	+	0	0	77	60	0.0
CP008925.1	h6.sal.bam	other	108849	108849	0	+	2	2	79	63	2.0
CP008925.1	h6.sal.bam	other	108850	108850	0	+	0	0	79	63	0.0
CP008925.1	h6.sal.bam	other	108851	108851	0	+	2	1	80	64	2.0
CP008925.1	h6.sal.bam	other	108852	108852	0	+	3	0	81	63	3.0
CP008925.1	h6.sal.bam	other	108853	108853	0	+	1	2	82	63	1.0
CP008925.1	h6.sal.bam	other	108854	108854	0	+	2	0	82	61	2.0
CP008925.1	h6.sal.bam	other	108855	108855	0	+	0	0	80	62	0.0
CP008925.1	h6.sal.bam	other	108856	108856	0	+	0	0	76	64	0.0
CP008925.1	h6.sal.bam	other	108857	108857	0	+	0	1	74	65	0.0
CP008925.1	h6.sal.bam	other	108858	108858	0	+	0	1	73	67	0.0
CP008925.1	h6.sal.bam	other	108859	108859	0	+	0	3	73	66	0.0
CP008925.1	h6.sal.bam	other	108860	108860	0	+	3	0	73	63	3.0
CP008925.1	h6.sal.bam	other	108861	108861	0	+	0	0	72	64	0.0
CP008925.1	h6.sal.bam	other	108862	108862	0	+	0	0	68	65	0.0
CP008925.1	h6.sal.bam	other	108863	108863	0	+	1	0	69	67	1.0
CP008925.1	h6.sal.bam	other	108864	108864	0	+	1	1	70	67	1.0
CP008925.1	h6.sal.bam	other	108865	108865	0	+	1	0	71	66	1.0
CP008925.1	h6.sal.bam	other	108866	108866	0	+	0	0	70	68	0.0
CP008925.1	h6.sal.bam	other	108867	108867	0	+	0	0	70	68	0.0
CP008925.1	h6.sal.bam	other	108868	108868	0	+	2	2	70	70	2.0
CP008925.1	h6.sal.bam	other	108869	108869	0	+	1	1	69	69	1.0
CP008925.1	h6.sal.bam	other	108870	108870	0	+	1	1	70	69	1.0
CP008925.1	h6.sal.bam	other	108871	108871	0	+	2	1	72	68	2.0
CP008925.1	h6.sal.bam	other	108872	108872	0	+	1	1	72	68	1.0
CP008925.1	h6.sal.bam	other	108873	108873	0	+	0	1	72	68	0.0
CP008925.1	h6.sal.bam	other	108874	108874	0	+	0	1	72	67	0.0
CP008925.1	h6.sal.bam	other	108875	108875	0	+	0	1	72	66	0.0
CP008925.1	h6.sal.bam	other	108876	108876	0	+	1	1	73	67	1.0
CP008925.1	h6.sal.bam	other	108877	108877	0	+	2	1	75	66	2.0
CP008925.1	h6.sal.bam	other	108878	108878	0	+	0	0	72	65	0.0
CP008925.1	h6.sal.bam	other	108879	108879	0	+	1	2	73	67	1.0
CP008925.1	h6.sal.bam	other	108880	108880	0	+	0	1	73	65	0.0
CP008925.1	h6.sal.bam	GTTC	108881	108881	108889	+	0	1	70	64	0.0
CP008925.1	h6.sal.bam	other	108882	108882	0	+	3	0	71	63	3.0
CP008925.1	h6.sal.bam	GTTC	108883	108883	108889	+	0	3	69	63	0.0
CP008925.1	h6.sal.bam	other	108884	108884	0	+	3	0	68	60	3.0
CP008925.1	h6.sal.bam	other	108885	108885	0	+	0	1	68	60	0.0
CP008925.1	h6.sal.bam	other	108886	108886	0	+	1	0	69	61	1.0
CP008925.1	h6.sal.bam	other	108887	108887	0	+	1	2	69	62	1.0
CP008925.1	h6.sal.bam	other	108888	108888	0	+	3	2	69	60	3.0
CP008925.1	h6.sal.bam	other	108889	108889	0	+	0	0	69	60	0.0
CP008925.1	h6.sal.bam	other	108890	108890	0	+	5	0	74	60	5.0
CP008925.1	h6.sal.bam	other	108891	108891	0	+	0	0	74	61	0.0
CP008925.1	h6.sal.bam	other	108892	108892	0	+	0	2	74	62	0.0
CP008925.1	h6.sal.bam	other	108893	108893	0	+	0	0	71	60	0.0
CP008925.1	h6.sal.bam	other	108894	108894	0	+	1	2	71	60	1.0
CP008925.1	h6.sal.bam	other	108895	108895	0	+	0	0	71	60	0.0
CP008925.1	h6.sal.bam	other	108896	108896	0	+	1	0	72	62	1.0
CP008925.1	h6.sal.bam	other	108897	108897	0	+	1	4	72	66	1.0
CP008925.1	h6.sal.bam	GTTC	108898	108898	108889	+	3	0	71	64	3.0
CP008925.1	h6.sal.bam	other	108899	108899	0	+	1	0	72	64	1.0
CP008925.1	h6.sal.bam	GTTC	108900	108900	108889	+	2	0	72	65	2.0
CP008925.1	h6.sal.bam	other	108901	108901	0	+	0	0	71	65	0.0
CP008925.1	h6.sal.bam	other	108902	108902	0	+	1	4	71	69	1.0
CP008925.1	h6.sal.bam	other	108903	108903	0	+	1	1	72	67	1.0
CP008925.1	h6.sal.bam	other	108904	108904	0	+	0	0	72	67	0.0
CP008925.1	h6.sal.bam	other	108905	108905	0	+	0	0	71	68	0.0
CP008925.1	h6.sal.bam	other	108906	108906	0	+	0	0	70	70	0.0
CP008925.1	h6.sal.bam	other	108907	108907	0	+	1	3	70	72	1.0
CP008925.1	h6.sal.bam	other	108908	108908	0	+	1	0	71	69	1.0
CP008925.1	h6.sal.bam	other	108909	108909	0	+	0	1	67	71	0.0
CP008925.1	h6.sal.bam	other	108910	108910	0	+	1	0	67	70	1.0
CP008925.1	h6.sal.bam	other	108911	108911	0	+	2	1	69	70	2.0
CP008925.1	h6.sal.bam	other	108912	108912	0	+	1	2	69	72	1.0
CP008925.1	h6.sal.bam	other	108913	108913	0	+	0	3	69	70	0.0
CP008925.1	h6.sal.bam	other	108914	108914	0	+	2	0	71	68	2.0
CP008925.1	h6.sal.bam	other	108915	108915	0	+	1	0	71	68	1.0
CP008925.1	h6.sal.bam	other	108916	108916	0	+	1	1	69	71	1.0
CP008925.1	h6.sal.bam	other	108917	108917	0	+	0	0	68	72	0.0
CP008925.1	h6.sal.bam	other	108918	108918	0	+	3	1	71	72	3.0
CP008925.1	h6.sal.bam	other	108919	108919	0	+	1	0	71	72	1.0
CP008925.1	h6.sal.bam	other	108920	108920	0	+	0	1	69	72	0.0
CP008925.1	h6.sal.bam	other	108921	108921	0	+	1	0	68	73	1.0
CP008925.1	h6.sal.bam	other	108922	108922	0	+	1	1	69	73	1.0
CP008925.1	h6.sal.bam	other	108923	108923	0	+	1	3	70	74	1.0
CP008925.1	h6.sal.bam	other	108924	108924	0	+	2	2	71	71	2.0
CP008925.1	h6.sal.bam	other	108925	108925	0	+	2	0	71	71	2.0
CP008925.1	h6.sal.bam	other	108926	108926	0	+	0	0	71	71	0.0
CP008925.1	h6.sal.bam	other	108927	108927	0	+	0	1	68	72	0.0
CP008925.1	h6.sal.bam	other	108928	108928	0	+	3	0	70	72	3.0
CP008925.1	h6.sal.bam	other	108929	108929	0	+	0	0	68	74	0.0
CP008925.1	h6.sal.bam	other	108930	108930	0	+	1	2	69	75	1.0
CP008925.1	h6.sal.bam	other	108931	108931	0	+	0	1	69	73	0.0
CP008925.1	h6.sal.bam	other	108932	108932	0	+	2	3	71	73	2.0
CP008925.1	h6.sal.bam	other	108933	108933	0	+	0	0	71	70	0.0
CP008925.1	h6.sal.bam	other	108934	108934	0	+	1	0	69	70	1.0
CP008925.1	h6.sal.bam	other	108935	108935	0	+	0	1	69	70	0.0
CP008925.1	h6.sal.bam	other	108936	108936	0	+	0	1	69	69	0.0
CP008925.1	h6.sal.bam	other	108937	108937	0	+	0	2	69	68	0.0
CP008925.1	h6.sal.bam	other	108938	108938	0	+	0	1	67	68	0.0
CP008925.1	h6.sal.bam	other	108939	108939	0	+	0	1	66	68	0.0
CP008925.1	h6.sal.bam	other	108940	108940	0	+	2	0	68	68	2.0
CP008925.1	h6.sal.bam	other	108941	108941	0	+	0	1	68	68	0.0
CP008925.1	h6.sal.bam	other	108942	108942	0	+	1	1	69	67	1.0
CP008925.1	h6.sal.bam	other	108943	108943	0	+	1	1	68	66	1.0
CP008925.1	h6.sal.bam	other	108944	108944	0	+	0	1	67	66	0.0
CP008925.1	h6.sal.bam	other	108945	108945	0	+	0	1	66	65	0.0
CP008925.1	h6.sal.bam	other	108946	108946	0	+	1	1	65	65	1.0
CP008925.1	h6.sal.bam	other	108947	108947	0	+	2	0	66	64	2.0
CP008925.1	h6.sal.bam	other	108948	108948	0	+	0	0	66	64	0.0
CP008925.1	h6.sal.bam	other	108949	108949	0	+	0	2	66	64	0.0
CP008925.1	h6.sal.bam	other	108950	108950	0	+	0	0	65	64	0.0
CP008925.1	h6.sal.bam	other	108951	108951	0	+	0	0	64	64	0.0
CP008925.1	h6.sal.bam	other	108952	108952	0	+	0	0	63	64	0.0
CP008925.1	h6.sal.bam	other	108953	108953	0	+	1	2	64	64	1.0
CP008925.1	h6.sal.bam	other	108954	108954	0	+	0	0	63	65	0.0
CP008925.1	h6.sal.bam	other	108955	108955	0	+	0	1	63	66	0.0
CP008925.1	h6.sal.bam	other	108956	108956	0	+	0	0	63	65	0.0
CP008925.1	h6.sal.bam	other	108957	108957	0	+	2	0	62	66	2.0
CP008925.1	h6.sal.bam	other	108958	108958	0	+	1	0	63	67	1.0
CP008925.1	h6.sal.bam	other	108959	108959	0	+	0	1	60	67	0.0
CP008925.1	h6.sal.bam	other	108960	108960	0	+	0	1	60	66	0.0
CP008925.1	h6.sal.bam	other	108961	108961	0	+	0	1	59	66	0.0
CP008925.1	h6.sal.bam	other	108962	108962	0	+	1	0	56	67	1.0
CP008925.1	h6.sal.bam	other	108963	108963	0	+	1	2	57	67	1.0
CP008925.1	h6.sal.bam	other	108964	108964	0	+	1	1	53	66	1.0
CP008925.1	h6.sal.bam	other	108965	108965	0	+	0	1	53	66	0.0
CP008925.1	h6.sal.bam	other	108966	108966	0	+	1	0	54	65	1.0
CP008925.1	h6.sal.bam	other	108967	108967	0	+	0	0	54	65	0.0
CP008925.1	h6.sal.bam	other	108968	108968	0	+	1	2	55	65	1.0
CP008925.1	h6.sal.bam	other	108969	108969	0	+	2	0	55	63	2.0
CP008925.1	h6.sal.bam	other	108970	108970	0	+	2	2	57	66	2.0
CP008925.1	h6.sal.bam	other	108971	108971	0	+	2	3	59	65	2.0
CP008925.1	h6.sal.bam	other	108972	108972	0	+	5	3	63	64	5.0
CP008925.1	h6.sal.bam	other	108973	108973	0	+	2	1	62	61	2.0
CP008925.1	h6.sal.bam	other	108974	108974	0	+	8	0	67	61	8.0
CP008925.1	h6.sal.bam	other	108975	108975	0	+	2	2	69	61	2.0
CP008925.1	h6.sal.bam	other	108976	108976	0	+	1	2	69	59	1.0
CP008925.1	h6.sal.bam	other	108977	108977	0	+	1	2	70	57	1.0
CP008925.1	h6.sal.bam	other	108978	108978	0	+	2	1	71	56	2.0
CP008925.1	h6.sal.bam	other	108979	108979	0	+	0	2	71	58	0.0
CP008925.1	h6.sal.bam	other	108980	108980	0	+	4	2	75	57	4.0
CP008925.1	h6.sal.bam	other	108981	108981	0	+	0	1	75	55	0.0
CP008925.1	h6.sal.bam	other	108982	108982	0	+	1	0	74	57	1.0
CP008925.1	h6.sal.bam	other	108983	108983	0	+	0	2	73	58	0.0
CP008925.1	h6.sal.bam	other	108984	108984	0	+	1	0	74	57	1.0
CP008925.1	h6.sal.bam	other	108985	108985	0	+	0	0	74	61	0.0
CP008925.1	h6.sal.bam	other	108986	108986	0	+	2	3	73	64	2.0
CP008925.1	h6.sal.bam	other	108987	108987	0	+	0	1	73	63	0.0
CP008925.1	h6.sal.bam	other	108988	108988	0	+	2	0	73	62	2.0
CP008925.1	h6.sal.bam	other	108989	108989	0	+	0	2	72	63	0.0
CP008925.1	h6.sal.bam	other	108990	108990	0	+	0	1	71	63	0.0
CP008925.1	h6.sal.bam	other	108991	108991	0	+	1	1	72	62	1.0
CP008925.1	h6.sal.bam	other	108992	108992	0	+	0	0	69	62	0.0
CP008925.1	h6.sal.bam	other	108993	108993	0	+	2	1	71	62	2.0
CP008925.1	h6.sal.bam	other	108994	108994	0	+	2	0	72	63	2.0
CP008925.1	h6.sal.bam	other	108995	108995	0	+	0	2	72	63	0.0
CP008925.1	h6.sal.bam	other	108996	108996	0	+	2	0	72	62	2.0
CP008925.1	h6.sal.bam	other	108997	108997	0	+	1	2	73	62	1.0
CP008925.1	h6.sal.bam	other	108998	108998	0	+	0	1	71	60	0.0
CP008925.1	h6.sal.bam	other	108999	108999	0	+	1	1	71	59	1.0
CP008925.1	h6.sal.bam	other	109000	109000	0	+	3	1	72	58	3.0
CP008925.1	h6.sal.bam	other	109001	109001	0	+	1	1	73	58	1.0
CP008925.1	h6.sal.bam	other	109002	109002	0	+	1	2	74	57	1.0
CP008925.1	h6.sal.bam	other	109003	109003	0	+	4	0	75	57	4.0
CP008925.1	h6.sal.bam	other	109004	109004	0	+	2	1	76	59	2.0
CP008925.1	h6.sal.bam	other	109005	109005	0	+	2	1	78	58	2.0
CP008925.1	h6.sal.bam	other	109006	109006	0	+	0	1	78	58	0.0
CP008925.1	h6.sal.bam	other	109007	109007	0	+	2	0	78	58	2.0
CP008925.1	h6.sal.bam	other	109008	109008	0	+	0	0	78	58	0.0
CP008925.1	h6.sal.bam	other	109009	109009	0	+	1	0	78	59	1.0
CP008925.1	h6.sal.bam	other	109010	109010	0	+	1	0	79	60	1.0
CP008925.1	h6.sal.bam	other	109011	109011	0	+	2	2	81	60	2.0
CP008925.1	h6.sal.bam	other	109012	109012	0	+	0	0	81	62	0.0
CP008925.1	h6.sal.bam	other	109013	109013	0	+	2	1	83	63	2.0
CP008925.1	h6.sal.bam	other	109014	109014	0	+	0	1	83	65	0.0
CP008925.1	h6.sal.bam	other	109015	109015	0	+	1	0	81	66	1.0
CP008925.1	h6.sal.bam	other	109016	109016	0	+	2	0	83	66	2.0
CP008925.1	h6.sal.bam	other	109017	109017	0	+	0	0	82	70	0.0
CP008925.1	h6.sal.bam	other	109018	109018	0	+	0	1	82	70	0.0
CP008925.1	h6.sal.bam	other	109019	109019	0	+	3	1	85	72	3.0
CP008925.1	h6.sal.bam	other	109020	109020	0	+	3	0	87	71	3.0
CP008925.1	h6.sal.bam	other	109021	109021	0	+	1	0	86	72	1.0
CP008925.1	h6.sal.bam	other	109022	109022	0	+	1	1	87	72	1.0
CP008925.1	h6.sal.bam	other	109023	109023	0	+	0	1	87	74	0.0
CP008925.1	h6.sal.bam	other	109024	109024	0	+	1	0	88	74	1.0
CP008925.1	h6.sal.bam	other	109025	109025	0	+	0	0	88	74	0.0
CP008925.1	h6.sal.bam	other	109026	109026	0	+	1	0	89	74	1.0
CP008925.1	h6.sal.bam	other	109027	109027	0	+	0	2	89	74	0.0
CP008925.1	h6.sal.bam	other	109028	109028	0	+	2	1	90	76	2.0
CP008925.1	h6.sal.bam	other	109029	109029	0	+	1	1	91	75	1.0
CP008925.1	h6.sal.bam	other	109030	109030	0	+	1	1	92	75	1.0
CP008925.1	h6.sal.bam	other	109031	109031	0	+	1	1	92	74	1.0
CP008925.1	h6.sal.bam	other	109032	109032	0	+	0	0	91	75	0.0
CP008925.1	h6.sal.bam	other	109033	109033	0	+	1	0	91	75	1.0
CP008925.1	h6.sal.bam	other	109034	109034	0	+	1	1	92	75	1.0
CP008925.1	h6.sal.bam	other	109035	109035	0	+	0	1	92	76	0.0
CP008925.1	h6.sal.bam	other	109036	109036	0	+	1	1	93	78	1.0
CP008925.1	h6.sal.bam	other	109037	109037	0	+	0	1	92	78	0.0
CP008925.1	h6.sal.bam	other	109038	109038	0	+	1	0	92	78	1.0
CP008925.1	h6.sal.bam	other	109039	109039	0	+	2	1	93	78	2.0
CP008925.1	h6.sal.bam	other	109040	109040	0	+	3	0	96	77	3.0
CP008925.1	h6.sal.bam	other	109041	109041	0	+	0	0	95	77	0.0
CP008925.1	h6.sal.bam	other	109042	109042	0	+	0	0	95	78	0.0
CP008925.1	h6.sal.bam	other	109043	109043	0	+	0	0	92	78	0.0
CP008925.1	h6.sal.bam	other	109044	109044	0	+	0	4	92	78	0.0
CP008925.1	h6.sal.bam	other	109045	109045	0	+	0	1	90	77	0.0
CP008925.1	h6.sal.bam	other	109046	109046	0	+	1	1	89	77	1.0
CP008925.1	h6.sal.bam	other	109047	109047	0	+	1	0	85	76	1.0
CP008925.1	h6.sal.bam	other	109048	109048	0	+	2	1	85	76	2.0
CP008925.1	h6.sal.bam	other	109049	109049	0	+	1	0	78	76	1.0
CP008925.1	h6.sal.bam	other	109050	109050	0	+	1	0	77	76	1.0
CP008925.1	h6.sal.bam	other	109051	109051	0	+	0	0	76	78	0.0
CP008925.1	h6.sal.bam	other	109052	109052	0	+	2	1	77	80	2.0
CP008925.1	h6.sal.bam	other	109053	109053	0	+	5	2	80	79	5.0
CP008925.1	h6.sal.bam	other	109054	109054	0	+	0	1	80	77	0.0
CP008925.1	h6.sal.bam	other	109055	109055	0	+	2	0	78	80	2.0
CP008925.1	h6.sal.bam	other	109056	109056	0	+	1	3	79	80	1.0
CP008925.1	h6.sal.bam	other	109057	109057	0	+	0	2	78	78	0.0
CP008925.1	h6.sal.bam	other	109058	109058	0	+	1	4	78	79	1.0
CP008925.1	h6.sal.bam	other	109059	109059	0	+	1	2	79	75	1.0
CP008925.1	h6.sal.bam	other	109060	109060	0	+	1	1	80	73	1.0
CP008925.1	h6.sal.bam	other	109061	109061	0	+	0	2	78	73	0.0
CP008925.1	h6.sal.bam	other	109062	109062	0	+	0	0	78	71	0.0
CP008925.1	h6.sal.bam	other	109063	109063	0	+	2	1	78	73	2.0
CP008925.1	h6.sal.bam	other	109064	109064	0	+	1	2	79	73	1.0
CP008925.1	h6.sal.bam	other	109065	109065	0	+	0	0	79	71	0.0
CP008925.1	h6.sal.bam	other	109066	109066	0	+	1	2	79	73	1.0
CP008925.1	h6.sal.bam	other	109067	109067	0	+	0	2	79	72	0.0
CP008925.1	h6.sal.bam	other	109068	109068	0	+	1	0	78	70	1.0
CP008925.1	h6.sal.bam	other	109069	109069	0	+	1	0	77	70	1.0
CP008925.1	h6.sal.bam	other	109070	109070	0	+	0	0	77	72	0.0
CP008925.1	h6.sal.bam	other	109071	109071	0	+	1	0	76	76	1.0
CP008925.1	h6.sal.bam	other	109072	109072	0	+	2	0	77	76	2.0
CP008925.1	h6.sal.bam	other	109073	109073	0	+	0	1	77	78	0.0
CP008925.1	h6.sal.bam	other	109074	109074	0	+	1	0	77	77	1.0
CP008925.1	h6.sal.bam	other	109075	109075	0	+	0	0	73	78	0.0
CP008925.1	h6.sal.bam	other	109076	109076	0	+	1	2	74	80	1.0
CP008925.1	h6.sal.bam	other	109077	109077	0	+	3	0	72	79	3.0
CP008925.1	h6.sal.bam	other	109078	109078	0	+	1	3	73	80	1.0
CP008925.1	h6.sal.bam	other	109079	109079	0	+	2	0	73	78	2.0
CP008925.1	h6.sal.bam	other	109080	109080	0	+	0	1	71	78	0.0
CP008925.1	h6.sal.bam	other	109081	109081	0	+	2	0	71	82	2.0
CP008925.1	h6.sal.bam	other	109082	109082	0	+	0	0	71	82	0.0
CP008925.1	h6.sal.bam	other	109083	109083	0	+	1	1	72	82	1.0
CP008925.1	h6.sal.bam	other	109084	109084	0	+	0	1	71	81	0.0
CP008925.1	h6.sal.bam	other	109085	109085	0	+	1	4	71	81	1.0
CP008925.1	h6.sal.bam	other	109086	109086	0	+	1	1	70	79	1.0
CP008925.1	h6.sal.bam	other	109087	109087	0	+	2	3	72	78	2.0
CP008925.1	h6.sal.bam	other	109088	109088	0	+	0	2	70	78	0.0
CP008925.1	h6.sal.bam	other	109089	109089	0	+	1	0	71	76	1.0
CP008925.1	h6.sal.bam	other	109090	109090	0	+	1	2	71	76	1.0
CP008925.1	h6.sal.bam	other	109091	109091	0	+	1	2	70	75	1.0
CP008925.1	h6.sal.bam	other	109092	109092	0	+	2	2	72	74	2.0
CP008925.1	h6.sal.bam	other	109093	109093	0	+	0	1	72	75	0.0
CP008925.1	h6.sal.bam	other	109094	109094	0	+	0	0	66	74	0.0
CP008925.1	h6.sal.bam	other	109095	109095	0	+	4	1	70	74	4.0
CP008925.1	h6.sal.bam	other	109096	109096	0	+	0	1	69	76	0.0
CP008925.1	h6.sal.bam	other	109097	109097	0	+	0	2	68	75	0.0
CP008925.1	h6.sal.bam	other	109098	109098	0	+	2	1	70	73	2.0
CP008925.1	h6.sal.bam	other	109099	109099	0	+	1	0	70	74	1.0
CP008925.1	h6.sal.bam	other	109100	109100	0	+	3	0	72	75	3.0
CP008925.1	h6.sal.bam	other	109101	109101	0	+	3	1	75	76	3.0
CP008925.1	h6.sal.bam	other	109102	109102	0	+	0	3	73	78	0.0
CP008925.1	h6.sal.bam	other	109103	109103	0	+	0	0	72	75	0.0
CP008925.1	h6.sal.bam	other	109104	109104	0	+	1	2	71	76	1.0
CP008925.1	h6.sal.bam	other	109105	109105	0	+	2	1	73	74	2.0
CP008925.1	h6.sal.bam	other	109106	109106	0	+	0	1	73	73	0.0
CP008925.1	h6.sal.bam	other	109107	109107	0	+	2	1	74	73	2.0
CP008925.1	h6.sal.bam	other	109108	109108	0	+	0	3	74	72	0.0
CP008925.1	h6.sal.bam	other	109109	109109	0	+	2	1	74	68	2.0
CP008925.1	h6.sal.bam	other	109110	109110	0	+	0	0	74	70	0.0
CP008925.1	h6.sal.bam	other	109111	109111	0	+	1	0	74	70	1.0
CP008925.1	h6.sal.bam	other	109112	109112	0	+	1	1	75	71	1.0
CP008925.1	h6.sal.bam	other	109113	109113	0	+	0	0	73	71	0.0
CP008925.1	h6.sal.bam	other	109114	109114	0	+	2	0	72	71	2.0
CP008925.1	h6.sal.bam	other	109115	109115	0	+	2	1	74	71	2.0
CP008925.1	h6.sal.bam	other	109116	109116	0	+	1	0	75	72	1.0
CP008925.1	h6.sal.bam	other	109117	109117	0	+	0	0	75	73	0.0
CP008925.1	h6.sal.bam	other	109118	109118	0	+	1	2	76	74	1.0
CP008925.1	h6.sal.bam	other	109119	109119	0	+	1	1	77	72	1.0
CP008925.1	h6.sal.bam	other	109120	109120	0	+	3	1	80	73	3.0
CP008925.1	h6.sal.bam	other	109121	109121	0	+	2	1	78	73	2.0
CP008925.1	h6.sal.bam	other	109122	109122	0	+	1	0	77	74	1.0
CP008925.1	h6.sal.bam	other	109123	109123	0	+	3	0	79	77	3.0
CP008925.1	h6.sal.bam	other	109124	109124	0	+	1	2	80	77	1.0
CP008925.1	h6.sal.bam	other	109125	109125	0	+	0	2	79	78	0.0
CP008925.1	h6.sal.bam	other	109126	109126	0	+	1	0	78	77	1.0
CP008925.1	h6.sal.bam	other	109127	109127	0	+	1	0	76	77	1.0
CP008925.1	h6.sal.bam	other	109128	109128	0	+	0	3	76	77	0.0
CP008925.1	h6.sal.bam	other	109129	109129	0	+	1	1	77	74	1.0
CP008925.1	h6.sal.bam	other	109130	109130	0	+	0	0	75	73	0.0
CP008925.1	h6.sal.bam	other	109131	109131	0	+	1	2	75	73	1.0
CP008925.1	h6.sal.bam	other	109132	109132	0	+	2	2	77	71	2.0
CP008925.1	h6.sal.bam	other	109133	109133	0	+	3	0	79	71	3.0
CP008925.1	h6.sal.bam	other	109134	109134	0	+	0	1	78	72	0.0
CP008925.1	h6.sal.bam	other	109135	109135	0	+	4	0	81	72	4.0
CP008925.1	h6.sal.bam	other	109136	109136	0	+	1	2	82	73	1.0
CP008925.1	h6.sal.bam	other	109137	109137	0	+	0	1	82	71	0.0
CP008925.1	h6.sal.bam	other	109138	109138	0	+	0	1	80	74	0.0
CP008925.1	h6.sal.bam	other	109139	109139	0	+	1	1	80	73	1.0
CP008925.1	h6.sal.bam	other	109140	109140	0	+	2	1	82	73	2.0
CP008925.1	h6.sal.bam	other	109141	109141	0	+	0	1	81	74	0.0
CP008925.1	h6.sal.bam	other	109142	109142	0	+	2	0	83	74	2.0
CP008925.1	h6.sal.bam	other	109143	109143	0	+	0	4	82	74	0.0
CP008925.1	h6.sal.bam	other	109144	109144	0	+	1	4	82	77	1.0
CP008925.1	h6.sal.bam	other	109145	109145	0	+	3	0	84	75	3.0
CP008925.1	h6.sal.bam	other	109146	109146	0	+	0	3	84	75	0.0
CP008925.1	h6.sal.bam	other	109147	109147	0	+	0	0	82	74	0.0
CP008925.1	h6.sal.bam	other	109148	109148	0	+	1	0	82	75	1.0
CP008925.1	h6.sal.bam	other	109149	109149	0	+	0	1	82	75	0.0
CP008925.1	h6.sal.bam	other	109150	109150	0	+	1	1	82	74	1.0
CP008925.1	h6.sal.bam	other	109151	109151	0	+	0	0	79	74	0.0
CP008925.1	h6.sal.bam	other	109152	109152	0	+	2	1	80	75	2.0
CP008925.1	h6.sal.bam	other	109153	109153	0	+	1	0	79	74	1.0
CP008925.1	h6.sal.bam	other	109154	109154	0	+	1	2	80	74	1.0
CP008925.1	h6.sal.bam	other	109155	109155	0	+	1	2	79	74	1.0
CP008925.1	h6.sal.bam	other	109156	109156	0	+	1	1	79	72	1.0
CP008925.1	h6.sal.bam	other	109157	109157	0	+	0	0	79	72	0.0
CP008925.1	h6.sal.bam	other	109158	109158	0	+	0	1	79	72	0.0
CP008925.1	h6.sal.bam	other	109159	109159	0	+	0	0	79	72	0.0
CP008925.1	h6.sal.bam	other	109160	109160	0	+	1	2	76	73	1.0
CP008925.1	h6.sal.bam	other	109161	109161	0	+	0	0	76	71	0.0
CP008925.1	h6.sal.bam	other	109162	109162	0	+	0	2	76	73	0.0
CP008925.1	h6.sal.bam	other	109163	109163	0	+	2	1	77	71	2.0
CP008925.1	h6.sal.bam	other	109164	109164	0	+	0	0	76	70	0.0
CP008925.1	h6.sal.bam	other	109165	109165	0	+	1	1	74	72	1.0
CP008925.1	h6.sal.bam	other	109166	109166	0	+	0	2	74	71	0.0
CP008925.1	h6.sal.bam	other	109167	109167	0	+	1	2	75	70	1.0
CP008925.1	h6.sal.bam	other	109168	109168	0	+	2	0	77	68	2.0
CP008925.1	h6.sal.bam	other	109169	109169	0	+	2	2	79	68	2.0
CP008925.1	h6.sal.bam	other	109170	109170	0	+	1	0	76	70	1.0
CP008925.1	h6.sal.bam	other	109171	109171	0	+	7	0	83	70	7.0
CP008925.1	h6.sal.bam	other	109172	109172	0	+	1	2	83	70	1.0
CP008925.1	h6.sal.bam	other	109173	109173	0	+	0	0	80	69	0.0
CP008925.1	h6.sal.bam	other	109174	109174	0	+	1	1	78	69	1.0
CP008925.1	h6.sal.bam	other	109175	109175	0	+	3	1	81	68	3.0
CP008925.1	h6.sal.bam	other	109176	109176	0	+	4	3	82	67	4.0
CP008925.1	h6.sal.bam	other	109177	109177	0	+	0	0	82	66	0.0
CP008925.1	h6.sal.bam	other	109178	109178	0	+	1	1	81	66	1.0
CP008925.1	h6.sal.bam	other	109179	109179	0	+	0	0	78	66	0.0
CP008925.1	h6.sal.bam	other	109180	109180	0	+	1	1	79	66	1.0
CP008925.1	h6.sal.bam	other	109181	109181	0	+	1	0	80	68	1.0
CP008925.1	h6.sal.bam	other	109182	109182	0	+	0	0	79	69	0.0
CP008925.1	h6.sal.bam	other	109183	109183	0	+	0	0	79	69	0.0
CP008925.1	h6.sal.bam	other	109184	109184	0	+	0	2	77	70	0.0
CP008925.1	h6.sal.bam	other	109185	109185	0	+	1	0	78	68	1.0
CP008925.1	h6.sal.bam	other	109186	109186	0	+	0	1	78	68	0.0
CP008925.1	h6.sal.bam	other	109187	109187	0	+	2	1	79	74	2.0
CP008925.1	h6.sal.bam	other	109188	109188	0	+	0	0	77	73	0.0
CP008925.1	h6.sal.bam	other	109189	109189	0	+	4	0	81	73	4.0
CP008925.1	h6.sal.bam	other	109190	109190	0	+	0	2	78	73	0.0
CP008925.1	h6.sal.bam	other	109191	109191	0	+	1	2	79	72	1.0
CP008925.1	h6.sal.bam	other	109192	109192	0	+	3	0	82	70	3.0
CP008925.1	h6.sal.bam	other	109193	109193	0	+	0	0	81	73	0.0
CP008925.1	h6.sal.bam	other	109194	109194	0	+	2	2	79	76	2.0
CP008925.1	h6.sal.bam	other	109195	109195	0	+	1	1	77	76	1.0
CP008925.1	h6.sal.bam	other	109196	109196	0	+	1	3	78	75	1.0
CP008925.1	h6.sal.bam	other	109197	109197	0	+	5	2	82	75	5.0
CP008925.1	h6.sal.bam	other	109198	109198	0	+	1	3	81	74	1.0
CP008925.1	h6.sal.bam	other	109199	109199	0	+	0	0	80	71	0.0
CP008925.1	h6.sal.bam	other	109200	109200	0	+	1	1	81	73	1.0
CP008925.1	h6.sal.bam	other	109201	109201	0	+	1	1	81	72	1.0
CP008925.1	h6.sal.bam	other	109202	109202	0	+	0	0	81	71	0.0
CP008925.1	h6.sal.bam	other	109203	109203	0	+	2	0	82	72	2.0
CP008925.1	h6.sal.bam	other	109204	109204	0	+	4	0	86	73	4.0
CP008925.1	h6.sal.bam	other	109205	109205	0	+	1	0	86	74	1.0
CP008925.1	h6.sal.bam	other	109206	109206	0	+	1	0	85	75	1.0
CP008925.1	h6.sal.bam	other	109207	109207	0	+	1	2	86	75	1.0
CP008925.1	h6.sal.bam	other	109208	109208	0	+	1	1	84	75	1.0
CP008925.1	h6.sal.bam	other	109209	109209	0	+	2	0	82	74	2.0
CP008925.1	h6.sal.bam	other	109210	109210	0	+	0	1	81	74	0.0
CP008925.1	h6.sal.bam	other	109211	109211	0	+	0	1	81	73	0.0
CP008925.1	h6.sal.bam	other	109212	109212	0	+	0	3	81	72	0.0
CP008925.1	h6.sal.bam	other	109213	109213	0	+	1	1	82	71	1.0
CP008925.1	h6.sal.bam	other	109214	109214	0	+	1	0	82	70	1.0
CP008925.1	h6.sal.bam	other	109215	109215	0	+	2	3	82	70	2.0
CP008925.1	h6.sal.bam	other	109216	109216	0	+	5	1	85	71	5.0
CP008925.1	h6.sal.bam	other	109217	109217	0	+	0	2	84	70	0.0
CP008925.1	h6.sal.bam	other	109218	109218	0	+	1	5	85	70	1.0
CP008925.1	h6.sal.bam	other	109219	109219	0	+	0	1	84	65	0.0
CP008925.1	h6.sal.bam	other	109220	109220	0	+	0	2	81	64	0.0
CP008925.1	h6.sal.bam	other	109221	109221	0	+	0	0	81	62	0.0
CP008925.1	h6.sal.bam	other	109222	109222	0	+	1	1	82	65	1.0
CP008925.1	h6.sal.bam	other	109223	109223	0	+	0	0	81	64	0.0
CP008925.1	h6.sal.bam	other	109224	109224	0	+	0	0	80	67	0.0
CP008925.1	h6.sal.bam	other	109225	109225	0	+	2	1	82	68	2.0
CP008925.1	h6.sal.bam	other	109226	109226	0	+	2	2	84	68	2.0
CP008925.1	h6.sal.bam	other	109227	109227	0	+	5	0	87	66	5.0
CP008925.1	h6.sal.bam	other	109228	109228	0	+	1	1	86	70	1.0
CP008925.1	h6.sal.bam	other	109229	109229	0	+	0	1	85	70	0.0
CP008925.1	h6.sal.bam	other	109230	109230	0	+	0	0	84	70	0.0
CP008925.1	h6.sal.bam	GTTC	109231	109231	109239	+	0	1	84	70	0.0
CP008925.1	h6.sal.bam	other	109232	109232	0	+	0	0	84	69	0.0
CP008925.1	h6.sal.bam	GTTC	109233	109233	109239	+	0	1	84	69	0.0
CP008925.1	h6.sal.bam	other	109234	109234	0	+	3	1	86	72	3.0
CP008925.1	h6.sal.bam	other	109235	109235	0	+	1	1	87	71	1.0
CP008925.1	h6.sal.bam	other	109236	109236	0	+	2	1	89	70	2.0
CP008925.1	h6.sal.bam	other	109237	109237	0	+	0	0	89	69	0.0
CP008925.1	h6.sal.bam	other	109238	109238	0	+	0	0	87	72	0.0
CP008925.1	h6.sal.bam	other	109239	109239	0	+	4	2	91	74	4.0
CP008925.1	h6.sal.bam	other	109240	109240	0	+	0	0	90	72	0.0
CP008925.1	h6.sal.bam	other	109241	109241	0	+	0	0	90	73	0.0
CP008925.1	h6.sal.bam	other	109242	109242	0	+	1	2	90	73	1.0
CP008925.1	h6.sal.bam	other	109243	109243	0	+	1	2	89	71	1.0
CP008925.1	h6.sal.bam	other	109244	109244	0	+	2	1	89	73	2.0
CP008925.1	h6.sal.bam	other	109245	109245	0	+	1	0	90	72	1.0
CP008925.1	h6.sal.bam	other	109246	109246	0	+	4	0	86	72	4.0
CP008925.1	h6.sal.bam	other	109247	109247	0	+	2	1	88	73	2.0
CP008925.1	h6.sal.bam	GTTC	109248	109248	109239	+	2	0	89	74	2.0
CP008925.1	h6.sal.bam	other	109249	109249	0	+	0	0	89	74	0.0
CP008925.1	h6.sal.bam	GTTC	109250	109250	109239	+	1	0	83	77	1.0
CP008925.1	h6.sal.bam	other	109251	109251	0	+	0	2	83	77	0.0
CP008925.1	h6.sal.bam	other	109252	109252	0	+	2	0	85	77	2.0
CP008925.1	h6.sal.bam	other	109253	109253	0	+	1	1	85	77	1.0
CP008925.1	h6.sal.bam	other	109254	109254	0	+	1	3	86	78	1.0
CP008925.1	h6.sal.bam	other	109255	109255	0	+	2	0	86	80	2.0
CP008925.1	h6.sal.bam	other	109256	109256	0	+	0	1	86	80	0.0
CP008925.1	h6.sal.bam	other	109257	109257	0	+	1	1	87	80	1.0
CP008925.1	h6.sal.bam	other	109258	109258	0	+	0	4	87	79	0.0
CP008925.1	h6.sal.bam	other	109259	109259	0	+	0	1	87	75	0.0
CP008925.1	h6.sal.bam	other	109260	109260	0	+	2	1	88	76	2.0
CP008925.1	h6.sal.bam	other	109261	109261	0	+	0	2	88	76	0.0
CP008925.1	h6.sal.bam	other	109262	109262	0	+	1	0	86	75	1.0
CP008925.1	h6.sal.bam	other	109263	109263	0	+	1	0	87	75	1.0
CP008925.1	h6.sal.bam	other	109264	109264	0	+	1	0	85	78	1.0
CP008925.1	h6.sal.bam	other	109265	109265	0	+	4	2	85	80	4.0
CP008925.1	h6.sal.bam	other	109266	109266	0	+	0	1	85	80	0.0
CP008925.1	h6.sal.bam	other	109267	109267	0	+	1	1	84	79	1.0
CP008925.1	h6.sal.bam	other	109268	109268	0	+	2	2	86	78	2.0
CP008925.1	h6.sal.bam	other	109269	109269	0	+	0	2	86	76	0.0
CP008925.1	h6.sal.bam	other	109270	109270	0	+	1	2	86	77	1.0
CP008925.1	h6.sal.bam	other	109271	109271	0	+	1	1	85	75	1.0
CP008925.1	h6.sal.bam	other	109272	109272	0	+	1	0	82	75	1.0
CP008925.1	h6.sal.bam	other	109273	109273	0	+	1	2	82	75	1.0
CP008925.1	h6.sal.bam	other	109274	109274	0	+	1	0	83	73	1.0
CP008925.1	h6.sal.bam	other	109275	109275	0	+	1	0	83	73	1.0
CP008925.1	h6.sal.bam	other	109276	109276	0	+	1	0	83	75	1.0
CP008925.1	h6.sal.bam	other	109277	109277	0	+	0	1	79	75	0.0
CP008925.1	h6.sal.bam	other	109278	109278	0	+	0	1	77	75	0.0
CP008925.1	h6.sal.bam	other	109279	109279	0	+	1	1	78	74	1.0
CP008925.1	h6.sal.bam	other	109280	109280	0	+	2	1	79	76	2.0
CP008925.1	h6.sal.bam	other	109281	109281	0	+	0	0	76	76	0.0
CP008925.1	h6.sal.bam	other	109282	109282	0	+	0	2	76	76	0.0
CP008925.1	h6.sal.bam	other	109283	109283	0	+	2	0	76	75	2.0
CP008925.1	h6.sal.bam	other	109284	109284	0	+	1	0	77	75	1.0
CP008925.1	h6.sal.bam	other	109285	109285	0	+	3	0	80	75	3.0
CP008925.1	h6.sal.bam	other	109286	109286	0	+	1	0	81	76	1.0
CP008925.1	h6.sal.bam	other	109287	109287	0	+	0	2	81	78	0.0
CP008925.1	h6.sal.bam	other	109288	109288	0	+	0	2	80	78	0.0
CP008925.1	h6.sal.bam	other	109289	109289	0	+	1	2	80	76	1.0
CP008925.1	h6.sal.bam	other	109290	109290	0	+	2	0	80	74	2.0
CP008925.1	h6.sal.bam	other	109291	109291	0	+	1	0	76	80	1.0
CP008925.1	h6.sal.bam	other	109292	109292	0	+	1	2	76	82	1.0
CP008925.1	h6.sal.bam	other	109293	109293	0	+	0	0	76	80	0.0
CP008925.1	h6.sal.bam	other	109294	109294	0	+	0	0	76	80	0.0
CP008925.1	h6.sal.bam	other	109295	109295	0	+	1	0	76	81	1.0
CP008925.1	h6.sal.bam	GTTC	109296	109296	109304	+	2	3	77	85	2.0
CP008925.1	h6.sal.bam	other	109297	109297	0	+	1	1	78	83	1.0
CP008925.1	h6.sal.bam	GTTC	109298	109298	109304	+	1	2	79	83	1.0
CP008925.1	h6.sal.bam	other	109299	109299	0	+	0	1	75	81	0.0
CP008925.1	h6.sal.bam	other	109300	109300	0	+	1	1	76	82	1.0
CP008925.1	h6.sal.bam	other	109301	109301	0	+	1	1	77	83	1.0
CP008925.1	h6.sal.bam	other	109302	109302	0	+	0	3	72	83	0.0
CP008925.1	h6.sal.bam	other	109303	109303	0	+	2	1	74	81	2.0
CP008925.1	h6.sal.bam	other	109304	109304	0	+	2	1	76	80	2.0
CP008925.1	h6.sal.bam	other	109305	109305	0	+	2	0	78	79	2.0
CP008925.1	h6.sal.bam	other	109306	109306	0	+	0	0	78	79	0.0
CP008925.1	h6.sal.bam	other	109307	109307	0	+	1	3	79	79	1.0
CP008925.1	h6.sal.bam	other	109308	109308	0	+	0	1	75	76	0.0
CP008925.1	h6.sal.bam	other	109309	109309	0	+	0	0	75	76	0.0
CP008925.1	h6.sal.bam	other	109310	109310	0	+	1	0	76	76	1.0
CP008925.1	h6.sal.bam	other	109311	109311	0	+	4	3	78	76	4.0
CP008925.1	h6.sal.bam	other	109312	109312	0	+	2	0	80	75	2.0
CP008925.1	h6.sal.bam	GTTC	109313	109313	109304	+	1	2	81	77	1.0
CP008925.1	h6.sal.bam	other	109314	109314	0	+	0	1	75	76	0.0
CP008925.1	h6.sal.bam	GTTC	109315	109315	109304	+	3	1	78	79	3.0
CP008925.1	h6.sal.bam	other	109316	109316	0	+	0	1	78	78	0.0
CP008925.1	h6.sal.bam	other	109317	109317	0	+	2	1	80	78	2.0
CP008925.1	h6.sal.bam	other	109318	109318	0	+	1	1	80	77	1.0
CP008925.1	h6.sal.bam	other	109319	109319	0	+	0	1	79	76	0.0
CP008925.1	h6.sal.bam	other	109320	109320	0	+	0	0	74	75	0.0
CP008925.1	h6.sal.bam	other	109321	109321	0	+	0	1	71	75	0.0
CP008925.1	h6.sal.bam	other	109322	109322	0	+	0	1	71	74	0.0
CP008925.1	h6.sal.bam	other	109323	109323	0	+	1	0	70	75	1.0
CP008925.1	h6.sal.bam	other	109324	109324	0	+	0	3	70	75	0.0
CP008925.1	h6.sal.bam	other	109325	109325	0	+	2	0	71	72	2.0
CP008925.1	h6.sal.bam	other	109326	109326	0	+	0	2	69	74	0.0
CP008925.1	h6.sal.bam	other	109327	109327	0	+	0	4	68	74	0.0
CP008925.1	h6.sal.bam	other	109328	109328	0	+	1	2	69	70	1.0
CP008925.1	h6.sal.bam	other	109329	109329	0	+	2	2	70	68	2.0
CP008925.1	h6.sal.bam	other	109330	109330	0	+	0	1	68	68	0.0
CP008925.1	h6.sal.bam	other	109331	109331	0	+	2	2	69	67	2.0
CP008925.1	h6.sal.bam	other	109332	109332	0	+	0	0	69	65	0.0
CP008925.1	h6.sal.bam	other	109333	109333	0	+	0	0	69	65	0.0
CP008925.1	h6.sal.bam	other	109334	109334	0	+	0	0	66	65	0.0
CP008925.1	h6.sal.bam	other	109335	109335	0	+	4	1	70	65	4.0
CP008925.1	h6.sal.bam	other	109336	109336	0	+	1	1	71	65	1.0
CP008925.1	h6.sal.bam	other	109337	109337	0	+	0	0	70	65	0.0
CP008925.1	h6.sal.bam	other	109338	109338	0	+	0	3	69	66	0.0
CP008925.1	h6.sal.bam	other	109339	109339	0	+	1	2	70	63	1.0
CP008925.1	h6.sal.bam	other	109340	109340	0	+	0	1	66	63	0.0
CP008925.1	h6.sal.bam	other	109341	109341	0	+	1	0	66	62	1.0
CP008925.1	h6.sal.bam	other	109342	109342	0	+	2	0	68	62	2.0
CP008925.1	h6.sal.bam	other	109343	109343	0	+	0	2	66	62	0.0
CP008925.1	h6.sal.bam	other	109344	109344	0	+	0	2	66	61	0.0
CP008925.1	h6.sal.bam	other	109345	109345	0	+	1	1	65	61	1.0
CP008925.1	h6.sal.bam	other	109346	109346	0	+	0	1	64	60	0.0
CP008925.1	h6.sal.bam	other	109347	109347	0	+	1	0	65	60	1.0
CP008925.1	h6.sal.bam	other	109348	109348	0	+	0	0	64	61	0.0
CP008925.1	h6.sal.bam	other	109349	109349	0	+	1	0	63	61	1.0
CP008925.1	h6.sal.bam	other	109350	109350	0	+	2	2	64	62	2.0
CP008925.1	h6.sal.bam	other	109351	109351	0	+	0	0	64	60	0.0
CP008925.1	h6.sal.bam	other	109352	109352	0	+	3	1	67	60	3.0
CP008925.1	h6.sal.bam	GAAC	109353	109353	109361	+	1	3	67	59	1.0
CP008925.1	h6.sal.bam	other	109354	109354	0	+	0	0	65	56	0.0
CP008925.1	h6.sal.bam	GAAC	109355	109355	109361	+	7	1	72	56	7.0
CP008925.1	h6.sal.bam	other	109356	109356	0	+	1	0	73	60	1.0
CP008925.1	h6.sal.bam	other	109357	109357	0	+	2	1	73	60	2.0
CP008925.1	h6.sal.bam	other	109358	109358	0	+	0	0	73	59	0.0
CP008925.1	h6.sal.bam	other	109359	109359	0	+	1	1	73	60	1.0
CP008925.1	h6.sal.bam	other	109360	109360	0	+	0	2	69	61	0.0
CP008925.1	h6.sal.bam	other	109361	109361	0	+	1	1	70	59	1.0
CP008925.1	h6.sal.bam	other	109362	109362	0	+	0	1	69	58	0.0
CP008925.1	h6.sal.bam	other	109363	109363	0	+	2	2	70	57	2.0
CP008925.1	h6.sal.bam	other	109364	109364	0	+	2	4	72	56	2.0
CP008925.1	h6.sal.bam	other	109365	109365	0	+	2	1	72	52	2.0
CP008925.1	h6.sal.bam	other	109366	109366	0	+	1	0	73	52	1.0
CP008925.1	h6.sal.bam	other	109367	109367	0	+	2	0	75	52	2.0
CP008925.1	h6.sal.bam	other	109368	109368	0	+	2	1	77	52	2.0
CP008925.1	h6.sal.bam	other	109369	109369	0	+	1	0	78	51	1.0
CP008925.1	h6.sal.bam	GAAC	109370	109370	109361	+	2	4	79	53	2.0
CP008925.1	h6.sal.bam	other	109371	109371	0	+	1	1	77	51	1.0
CP008925.1	h6.sal.bam	GAAC	109372	109372	109361	+	3	0	80	50	3.0
CP008925.1	h6.sal.bam	other	109373	109373	0	+	3	0	82	50	3.0
CP008925.1	h6.sal.bam	other	109374	109374	0	+	0	2	80	50	0.0
CP008925.1	h6.sal.bam	other	109375	109375	0	+	1	2	81	50	1.0
CP008925.1	h6.sal.bam	other	109376	109376	0	+	2	1	83	48	2.0
CP008925.1	h6.sal.bam	other	109377	109377	0	+	4	1	87	47	4.0
CP008925.1	h6.sal.bam	other	109378	109378	0	+	4	0	87	47	4.0
CP008925.1	h6.sal.bam	other	109379	109379	0	+	2	0	89	47	2.0
CP008925.1	h6.sal.bam	other	109380	109380	0	+	2	0	89	47	2.0
CP008925.1	h6.sal.bam	other	109381	109381	0	+	1	0	90	47	1.0
CP008925.1	h6.sal.bam	other	109382	109382	0	+	0	0	89	49	0.0
CP008925.1	h6.sal.bam	other	109383	109383	0	+	0	1	89	49	0.0
CP008925.1	h6.sal.bam	other	109384	109384	0	+	0	0	89	48	0.0
CP008925.1	h6.sal.bam	other	109385	109385	0	+	1	0	88	49	1.0
CP008925.1	h6.sal.bam	other	109386	109386	0	+	0	2	85	50	0.0
CP008925.1	h6.sal.bam	other	109387	109387	0	+	0	2	83	48	0.0
CP008925.1	h6.sal.bam	other	109388	109388	0	+	1	1	83	47	1.0
CP008925.1	h6.sal.bam	other	109389	109389	0	+	3	5	86	46	3.0
CP008925.1	h6.sal.bam	other	109390	109390	0	+	2	0	85	43	2.0
CP008925.1	h6.sal.bam	other	109391	109391	0	+	0	0	83	44	0.0
CP008925.1	h6.sal.bam	other	109392	109392	0	+	1	0	83	44	1.0
CP008925.1	h6.sal.bam	other	109393	109393	0	+	1	0	84	44	1.0
CP008925.1	h6.sal.bam	other	109394	109394	0	+	1	0	85	45	1.0
CP008925.1	h6.sal.bam	other	109395	109395	0	+	3	0	88	45	3.0
CP008925.1	h6.sal.bam	other	109396	109396	0	+	1	0	89	47	1.0
CP008925.1	h6.sal.bam	other	109397	109397	0	+	1	2	89	47	1.0
CP008925.1	h6.sal.bam	other	109398	109398	0	+	5	0	94	45	5.0
CP008925.1	h6.sal.bam	other	109399	109399	0	+	2	1	96	45	2.0
CP008925.1	h6.sal.bam	other	109400	109400	0	+	0	1	94	44	0.0
CP008925.1	h6.sal.bam	other	109401	109401	0	+	0	2	94	45	0.0
CP008925.1	h6.sal.bam	other	109402	109402	0	+	0	1	94	43	0.0
CP008925.1	h6.sal.bam	other	109403	109403	0	+	0	1	91	44	0.0
CP008925.1	h6.sal.bam	other	109404	109404	0	+	3	0	94	43	3.0
CP008925.1	h6.sal.bam	other	109405	109405	0	+	1	0	95	44	1.0
CP008925.1	h6.sal.bam	other	109406	109406	0	+	2	0	95	45	2.0
CP008925.1	h6.sal.bam	other	109407	109407	0	+	0	0	95	45	0.0
CP008925.1	h6.sal.bam	other	109408	109408	0	+	2	0	96	46	2.0
CP008925.1	h6.sal.bam	other	109409	109409	0	+	1	1	97	46	1.0
CP008925.1	h6.sal.bam	other	109410	109410	0	+	1	0	95	47	1.0
CP008925.1	h6.sal.bam	other	109411	109411	0	+	1	1	95	47	1.0
CP008925.1	h6.sal.bam	other	109412	109412	0	+	0	1	95	46	0.0
CP008925.1	h6.sal.bam	other	109413	109413	0	+	0	2	94	46	0.0
CP008925.1	h6.sal.bam	other	109414	109414	0	+	1	0	95	47	1.0
CP008925.1	h6.sal.bam	other	109415	109415	0	+	1	0	96	47	1.0
CP008925.1	h6.sal.bam	other	109416	109416	0	+	2	0	97	47	2.0
CP008925.1	h6.sal.bam	other	109417	109417	0	+	0	1	95	47	0.0
CP008925.1	h6.sal.bam	other	109418	109418	0	+	3	1	98	46	3.0
CP008925.1	h6.sal.bam	other	109419	109419	0	+	4	1	101	45	4.0
CP008925.1	h6.sal.bam	other	109420	109420	0	+	0	0	101	44	0.0
CP008925.1	h6.sal.bam	other	109421	109421	0	+	1	1	102	45	1.0
CP008925.1	h6.sal.bam	other	109422	109422	0	+	0	1	101	46	0.0
CP008925.1	h6.sal.bam	other	109423	109423	0	+	1	0	101	45	1.0
CP008925.1	h6.sal.bam	other	109424	109424	0	+	0	1	101	45	0.0
CP008925.1	h6.sal.bam	other	109425	109425	0	+	1	0	100	48	1.0
CP008925.1	h6.sal.bam	other	109426	109426	0	+	0	0	100	48	0.0
CP008925.1	h6.sal.bam	other	109427	109427	0	+	5	0	102	52	5.0
CP008925.1	h6.sal.bam	other	109428	109428	0	+	1	0	101	52	1.0
CP008925.1	h6.sal.bam	other	109429	109429	0	+	2	5	103	52	2.0
CP008925.1	h6.sal.bam	other	109430	109430	0	+	2	0	98	47	2.0
CP008925.1	h6.sal.bam	other	109431	109431	0	+	0	0	98	47	0.0
CP008925.1	h6.sal.bam	other	109432	109432	0	+	2	2	98	51	2.0
CP008925.1	h6.sal.bam	other	109433	109433	0	+	1	1	98	50	1.0
CP008925.1	h6.sal.bam	other	109434	109434	0	+	2	2	100	50	2.0
CP008925.1	h6.sal.bam	other	109435	109435	0	+	1	0	101	48	1.0
CP008925.1	h6.sal.bam	other	109436	109436	0	+	0	0	100	49	0.0
CP008925.1	h6.sal.bam	other	109437	109437	0	+	1	0	99	52	1.0
CP008925.1	h6.sal.bam	other	109438	109438	0	+	1	1	100	53	1.0
CP008925.1	h6.sal.bam	other	109439	109439	0	+	4	0	100	53	4.0
CP008925.1	h6.sal.bam	other	109440	109440	0	+	2	1	102	53	2.0
CP008925.1	h6.sal.bam	other	109441	109441	0	+	0	0	101	54	0.0
CP008925.1	h6.sal.bam	other	109442	109442	0	+	1	0	98	56	1.0
CP008925.1	h6.sal.bam	other	109443	109443	0	+	0	0	98	56	0.0
CP008925.1	h6.sal.bam	other	109444	109444	0	+	0	1	95	58	0.0
CP008925.1	h6.sal.bam	other	109445	109445	0	+	0	1	94	57	0.0
CP008925.1	h6.sal.bam	other	109446	109446	0	+	0	0	91	56	0.0
CP008925.1	h6.sal.bam	other	109447	109447	0	+	0	0	88	56	0.0
CP008925.1	h6.sal.bam	other	109448	109448	0	+	1	0	89	57	1.0
CP008925.1	h6.sal.bam	other	109449	109449	0	+	1	2	90	57	1.0
CP008925.1	h6.sal.bam	other	109450	109450	0	+	0	0	89	55	0.0
CP008925.1	h6.sal.bam	other	109451	109451	0	+	2	1	89	58	2.0
CP008925.1	h6.sal.bam	other	109452	109452	0	+	1	0	80	59	1.0
CP008925.1	h6.sal.bam	other	109453	109453	0	+	3	0	83	62	3.0
CP008925.1	h6.sal.bam	other	109454	109454	0	+	1	0	84	62	1.0
CP008925.1	h6.sal.bam	other	109455	109455	0	+	0	1	80	64	0.0
CP008925.1	h6.sal.bam	other	109456	109456	0	+	0	1	80	64	0.0
CP008925.1	h6.sal.bam	other	109457	109457	0	+	1	0	81	65	1.0
CP008925.1	h6.sal.bam	other	109458	109458	0	+	1	0	82	66	1.0
CP008925.1	h6.sal.bam	other	109459	109459	0	+	0	1	82	66	0.0
CP008925.1	h6.sal.bam	other	109460	109460	0	+	1	1	82	65	1.0
CP008925.1	h6.sal.bam	other	109461	109461	0	+	1	1	83	67	1.0
CP008925.1	h6.sal.bam	other	109462	109462	0	+	0	0	83	67	0.0
CP008925.1	h6.sal.bam	other	109463	109463	0	+	0	0	78	67	0.0
CP008925.1	h6.sal.bam	other	109464	109464	0	+	0	2	78	67	0.0
CP008925.1	h6.sal.bam	other	109465	109465	0	+	2	1	80	65	2.0
CP008925.1	h6.sal.bam	other	109466	109466	0	+	2	0	80	65	2.0
CP008925.1	h6.sal.bam	other	109467	109467	0	+	1	1	81	67	1.0
CP008925.1	h6.sal.bam	other	109468	109468	0	+	1	0	80	66	1.0
CP008925.1	h6.sal.bam	other	109469	109469	0	+	1	1	77	66	1.0
CP008925.1	h6.sal.bam	other	109470	109470	0	+	0	1	77	65	0.0
CP008925.1	h6.sal.bam	other	109471	109471	0	+	0	0	76	64	0.0
CP008925.1	h6.sal.bam	other	109472	109472	0	+	2	0	77	68	2.0
CP008925.1	h6.sal.bam	other	109473	109473	0	+	2	0	74	70	2.0
CP008925.1	h6.sal.bam	other	109474	109474	0	+	3	0	77	73	3.0
CP008925.1	h6.sal.bam	other	109475	109475	0	+	2	3	79	76	2.0
CP008925.1	h6.sal.bam	other	109476	109476	0	+	1	0	80	75	1.0
CP008925.1	h6.sal.bam	other	109477	109477	0	+	0	2	80	75	0.0
CP008925.1	h6.sal.bam	other	109478	109478	0	+	2	0	79	73	2.0
CP008925.1	h6.sal.bam	other	109479	109479	0	+	0	1	78	73	0.0
CP008925.1	h6.sal.bam	other	109480	109480	0	+	3	1	81	73	3.0
CP008925.1	h6.sal.bam	other	109481	109481	0	+	0	1	79	72	0.0
CP008925.1	h6.sal.bam	other	109482	109482	0	+	0	0	79	70	0.0
CP008925.1	h6.sal.bam	other	109483	109483	0	+	2	2	79	74	2.0
CP008925.1	h6.sal.bam	other	109484	109484	0	+	0	0	77	73	0.0
CP008925.1	h6.sal.bam	other	109485	109485	0	+	2	1	79	76	2.0
CP008925.1	h6.sal.bam	other	109486	109486	0	+	1	0	79	75	1.0
CP008925.1	h6.sal.bam	other	109487	109487	0	+	2	0	81	76	2.0
CP008925.1	h6.sal.bam	other	109488	109488	0	+	6	3	87	78	6.0
CP008925.1	h6.sal.bam	other	109489	109489	0	+	2	0	88	75	2.0
CP008925.1	h6.sal.bam	other	109490	109490	0	+	2	0	87	82	2.0
CP008925.1	h6.sal.bam	other	109491	109491	0	+	0	0	87	83	0.0
CP008925.1	h6.sal.bam	other	109492	109492	0	+	1	0	88	83	1.0
CP008925.1	h6.sal.bam	other	109493	109493	0	+	1	0	82	84	1.0
CP008925.1	h6.sal.bam	other	109494	109494	0	+	0	1	82	84	0.0
CP008925.1	h6.sal.bam	other	109495	109495	0	+	1	0	83	83	1.0
CP008925.1	h6.sal.bam	other	109496	109496	0	+	2	2	84	86	2.0
CP008925.1	h6.sal.bam	other	109497	109497	0	+	0	0	84	85	0.0
CP008925.1	h6.sal.bam	other	109498	109498	0	+	1	2	84	88	1.0
CP008925.1	h6.sal.bam	other	109499	109499	0	+	5	2	89	87	5.0
CP008925.1	h6.sal.bam	other	109500	109500	0	+	4	1	92	86	4.0
CP008925.1	h6.sal.bam	other	109501	109501	0	+	0	3	92	85	0.0
CP008925.1	h6.sal.bam	other	109502	109502	0	+	3	0	89	82	3.0
CP008925.1	h6.sal.bam	other	109503	109503	0	+	1	0	88	83	1.0
CP008925.1	h6.sal.bam	other	109504	109504	0	+	0	1	86	84	0.0
CP008925.1	h6.sal.bam	other	109505	109505	0	+	0	3	86	83	0.0
CP008925.1	h6.sal.bam	other	109506	109506	0	+	2	1	88	84	2.0
CP008925.1	h6.sal.bam	other	109507	109507	0	+	1	1	84	84	1.0
CP008925.1	h6.sal.bam	other	109508	109508	0	+	0	1	84	84	0.0
CP008925.1	h6.sal.bam	other	109509	109509	0	+	0	0	84	84	0.0
CP008925.1	h6.sal.bam	other	109510	109510	0	+	3	1	86	87	3.0
CP008925.1	h6.sal.bam	other	109511	109511	0	+	1	2	87	86	1.0
CP008925.1	h6.sal.bam	other	109512	109512	0	+	0	0	86	85	0.0
CP008925.1	h6.sal.bam	other	109513	109513	0	+	0	1	81	88	0.0
CP008925.1	h6.sal.bam	other	109514	109514	0	+	1	2	82	87	1.0
CP008925.1	h6.sal.bam	other	109515	109515	0	+	1	0	81	85	1.0
CP008925.1	h6.sal.bam	other	109516	109516	0	+	2	2	83	92	2.0
CP008925.1	h6.sal.bam	other	109517	109517	0	+	3	1	85	90	3.0
CP008925.1	h6.sal.bam	other	109518	109518	0	+	1	1	86	89	1.0
CP008925.1	h6.sal.bam	other	109519	109519	0	+	0	0	86	90	0.0
CP008925.1	h6.sal.bam	other	109520	109520	0	+	0	0	86	91	0.0
CP008925.1	h6.sal.bam	other	109521	109521	0	+	1	0	87	92	1.0
CP008925.1	h6.sal.bam	other	109522	109522	0	+	0	1	86	93	0.0
CP008925.1	h6.sal.bam	other	109523	109523	0	+	1	1	85	94	1.0
CP008925.1	h6.sal.bam	other	109524	109524	0	+	0	0	85	95	0.0
CP008925.1	h6.sal.bam	other	109525	109525	0	+	0	5	85	95	0.0
CP008925.1	h6.sal.bam	other	109526	109526	0	+	1	1	82	91	1.0
CP008925.1	h6.sal.bam	other	109527	109527	0	+	1	2	83	92	1.0
CP008925.1	h6.sal.bam	other	109528	109528	0	+	2	2	84	90	2.0
CP008925.1	h6.sal.bam	other	109529	109529	0	+	3	0	86	88	3.0
CP008925.1	h6.sal.bam	other	109530	109530	0	+	3	1	89	91	3.0
CP008925.1	h6.sal.bam	other	109531	109531	0	+	4	2	93	91	4.0
CP008925.1	h6.sal.bam	other	109532	109532	0	+	0	1	92	91	0.0
CP008925.1	h6.sal.bam	other	109533	109533	0	+	1	0	92	101	1.0
CP008925.1	h6.sal.bam	other	109534	109534	0	+	1	3	93	101	1.0
CP008925.1	h6.sal.bam	other	109535	109535	0	+	2	1	94	98	2.0
CP008925.1	h6.sal.bam	other	109536	109536	0	+	2	0	95	98	2.0
CP008925.1	h6.sal.bam	other	109537	109537	0	+	0	0	95	98	0.0
CP008925.1	h6.sal.bam	other	109538	109538	0	+	2	0	97	98	2.0
CP008925.1	h6.sal.bam	other	109539	109539	0	+	2	0	97	99	2.0
CP008925.1	h6.sal.bam	other	109540	109540	0	+	3	1	100	99	3.0
CP008925.1	h6.sal.bam	other	109541	109541	0	+	2	1	100	98	2.0
CP008925.1	h6.sal.bam	other	109542	109542	0	+	1	0	100	98	1.0
CP008925.1	h6.sal.bam	other	109543	109543	0	+	1	0	100	100	1.0
CP008925.1	h6.sal.bam	other	109544	109544	0	+	1	0	99	100	1.0
CP008925.1	h6.sal.bam	other	109545	109545	0	+	1	0	100	100	1.0
CP008925.1	h6.sal.bam	other	109546	109546	0	+	1	4	101	100	1.0
CP008925.1	h6.sal.bam	other	109547	109547	0	+	0	2	99	96	0.0
CP008925.1	h6.sal.bam	other	109548	109548	0	+	1	3	98	100	1.0
CP008925.1	h6.sal.bam	other	109549	109549	0	+	0	3	96	98	0.0
CP008925.1	h6.sal.bam	other	109550	109550	0	+	4	2	98	96	4.0
CP008925.1	h6.sal.bam	other	109551	109551	0	+	0	0	97	97	0.0
CP008925.1	h6.sal.bam	other	109552	109552	0	+	0	0	96	98	0.0
CP008925.1	h6.sal.bam	other	109553	109553	0	+	1	0	95	99	1.0
CP008925.1	h6.sal.bam	other	109554	109554	0	+	3	1	98	99	3.0
CP008925.1	h6.sal.bam	other	109555	109555	0	+	2	0	96	99	2.0
CP008925.1	h6.sal.bam	other	109556	109556	0	+	1	0	97	100	1.0
CP008925.1	h6.sal.bam	other	109557	109557	0	+	2	3	99	100	2.0
CP008925.1	h6.sal.bam	other	109558	109558	0	+	1	1	99	99	1.0
CP008925.1	h6.sal.bam	other	109559	109559	0	+	3	3	102	100	3.0
CP008925.1	h6.sal.bam	other	109560	109560	0	+	1	0	101	97	1.0
CP008925.1	h6.sal.bam	other	109561	109561	0	+	1	1	100	97	1.0
CP008925.1	h6.sal.bam	other	109562	109562	0	+	2	2	100	97	2.0
CP008925.1	h6.sal.bam	other	109563	109563	0	+	0	2	96	96	0.0
CP008925.1	h6.sal.bam	other	109564	109564	0	+	1	5	95	94	1.0
CP008925.1	h6.sal.bam	other	109565	109565	0	+	4	1	97	90	4.0
CP008925.1	h6.sal.bam	other	109566	109566	0	+	0	0	97	89	0.0
CP008925.1	h6.sal.bam	other	109567	109567	0	+	1	1	97	93	1.0
CP008925.1	h6.sal.bam	other	109568	109568	0	+	1	0	97	92	1.0
CP008925.1	h6.sal.bam	other	109569	109569	0	+	4	0	101	94	4.0
CP008925.1	h6.sal.bam	other	109570	109570	0	+	0	3	100	95	0.0
CP008925.1	h6.sal.bam	other	109571	109571	0	+	0	1	98	92	0.0
CP008925.1	h6.sal.bam	other	109572	109572	0	+	1	5	99	91	1.0
CP008925.1	h6.sal.bam	other	109573	109573	0	+	0	1	98	91	0.0
CP008925.1	h6.sal.bam	other	109574	109574	0	+	4	0	93	92	4.0
CP008925.1	h6.sal.bam	other	109575	109575	0	+	0	0	93	92	0.0
CP008925.1	h6.sal.bam	other	109576	109576	0	+	2	0	95	93	2.0
CP008925.1	h6.sal.bam	other	109577	109577	0	+	0	1	92	93	0.0
CP008925.1	h6.sal.bam	other	109578	109578	0	+	1	1	92	92	1.0
CP008925.1	h6.sal.bam	other	109579	109579	0	+	2	4	94	91	2.0
CP008925.1	h6.sal.bam	other	109580	109580	0	+	1	1	95	89	1.0
CP008925.1	h6.sal.bam	other	109581	109581	0	+	2	0	95	88	2.0
CP008925.1	h6.sal.bam	other	109582	109582	0	+	1	1	95	90	1.0
CP008925.1	h6.sal.bam	other	109583	109583	0	+	2	1	96	89	2.0
CP008925.1	h6.sal.bam	other	109584	109584	0	+	1	4	97	88	1.0
CP008925.1	h6.sal.bam	other	109585	109585	0	+	0	1	94	85	0.0
CP008925.1	h6.sal.bam	other	109586	109586	0	+	2	1	96	84	2.0
CP008925.1	h6.sal.bam	other	109587	109587	0	+	0	0	96	85	0.0
CP008925.1	h6.sal.bam	other	109588	109588	0	+	2	0	97	85	2.0
CP008925.1	h6.sal.bam	other	109589	109589	0	+	1	1	97	87	1.0
CP008925.1	h6.sal.bam	GTTC	109590	109590	109598	+	0	7	97	90	0.0
CP008925.1	h6.sal.bam	other	109591	109591	0	+	4	0	99	84	4.0
CP008925.1	h6.sal.bam	GTTC	109592	109592	109598	+	14	2	110	86	14.0
CP008925.1	h6.sal.bam	other	109593	109593	0	+	1	0	110	85	1.0
CP008925.1	h6.sal.bam	other	109594	109594	0	+	0	1	110	86	0.0
CP008925.1	h6.sal.bam	other	109595	109595	0	+	1	1	111	86	1.0
CP008925.1	h6.sal.bam	other	109596	109596	0	+	1	2	111	88	1.0
CP008925.1	h6.sal.bam	other	109597	109597	0	+	1	1	112	86	1.0
CP008925.1	h6.sal.bam	other	109598	109598	0	+	0	2	111	86	0.0
CP008925.1	h6.sal.bam	other	109599	109599	0	+	3	0	114	84	3.0
CP008925.1	h6.sal.bam	other	109600	109600	0	+	1	0	115	87	1.0
CP008925.1	h6.sal.bam	other	109601	109601	0	+	0	2	114	87	0.0
CP008925.1	h6.sal.bam	other	109602	109602	0	+	0	1	113	85	0.0
CP008925.1	h6.sal.bam	other	109603	109603	0	+	0	2	111	88	0.0
CP008925.1	h6.sal.bam	other	109604	109604	0	+	1	1	109	87	1.0
CP008925.1	h6.sal.bam	other	109605	109605	0	+	0	2	106	86	0.0
CP008925.1	h6.sal.bam	other	109606	109606	0	+	0	2	102	84	0.0
CP008925.1	h6.sal.bam	GTTC	109607	109607	109598	+	3	9	105	83	3.0
CP008925.1	h6.sal.bam	other	109608	109608	0	+	3	0	107	77	3.0
CP008925.1	h6.sal.bam	GTTC	109609	109609	109598	+	6	0	110	78	6.0
CP008925.1	h6.sal.bam	other	109610	109610	0	+	2	1	110	82	2.0
CP008925.1	h6.sal.bam	other	109611	109611	0	+	0	0	110	81	0.0
CP008925.1	h6.sal.bam	other	109612	109612	0	+	0	1	110	82	0.0
CP008925.1	h6.sal.bam	other	109613	109613	0	+	2	1	105	81	2.0
CP008925.1	h6.sal.bam	other	109614	109614	0	+	0	0	105	81	0.0
CP008925.1	h6.sal.bam	other	109615	109615	0	+	0	0	105	87	0.0
CP008925.1	h6.sal.bam	other	109616	109616	0	+	2	1	103	87	2.0
CP008925.1	h6.sal.bam	other	109617	109617	0	+	3	1	106	86	3.0
CP008925.1	h6.sal.bam	other	109618	109618	0	+	0	1	105	85	0.0
CP008925.1	h6.sal.bam	other	109619	109619	0	+	1	0	105	88	1.0
CP008925.1	h6.sal.bam	other	109620	109620	0	+	1	3	104	88	1.0
CP008925.1	h6.sal.bam	other	109621	109621	0	+	0	1	103	85	0.0
CP008925.1	h6.sal.bam	other	109622	109622	0	+	4	1	107	95	4.0
CP008925.1	h6.sal.bam	other	109623	109623	0	+	0	1	107	95	0.0
CP008925.1	h6.sal.bam	other	109624	109624	0	+	0	1	107	95	0.0
CP008925.1	h6.sal.bam	other	109625	109625	0	+	2	3	105	94	2.0
CP008925.1	h6.sal.bam	other	109626	109626	0	+	0	1	105	91	0.0
CP008925.1	h6.sal.bam	other	109627	109627	0	+	0	1	105	92	0.0
CP008925.1	h6.sal.bam	other	109628	109628	0	+	2	1	107	92	2.0
CP008925.1	h6.sal.bam	other	109629	109629	0	+	3	0	107	93	3.0
CP008925.1	h6.sal.bam	other	109630	109630	0	+	0	1	103	93	0.0
CP008925.1	h6.sal.bam	other	109631	109631	0	+	2	0	104	92	2.0
CP008925.1	h6.sal.bam	other	109632	109632	0	+	0	2	104	94	0.0
CP008925.1	h6.sal.bam	other	109633	109633	0	+	2	2	104	94	2.0
CP008925.1	h6.sal.bam	other	109634	109634	0	+	1	0	103	96	1.0
CP008925.1	h6.sal.bam	other	109635	109635	0	+	1	1	102	97	1.0
CP008925.1	h6.sal.bam	other	109636	109636	0	+	0	0	100	96	0.0
CP008925.1	h6.sal.bam	other	109637	109637	0	+	2	1	102	98	2.0
CP008925.1	h6.sal.bam	other	109638	109638	0	+	1	0	102	98	1.0
CP008925.1	h6.sal.bam	other	109639	109639	0	+	1	1	99	98	1.0
CP008925.1	h6.sal.bam	other	109640	109640	0	+	1	2	100	97	1.0
CP008925.1	h6.sal.bam	other	109641	109641	0	+	0	2	100	96	0.0
CP008925.1	h6.sal.bam	other	109642	109642	0	+	1	2	100	94	1.0
CP008925.1	h6.sal.bam	other	109643	109643	0	+	3	0	101	92	3.0
CP008925.1	h6.sal.bam	other	109644	109644	0	+	4	1	102	93	4.0
CP008925.1	h6.sal.bam	other	109645	109645	0	+	0	0	102	95	0.0
CP008925.1	h6.sal.bam	other	109646	109646	0	+	1	2	102	96	1.0
CP008925.1	h6.sal.bam	other	109647	109647	0	+	0	3	102	94	0.0
CP008925.1	h6.sal.bam	other	109648	109648	0	+	1	2	103	93	1.0
CP008925.1	h6.sal.bam	other	109649	109649	0	+	3	0	102	92	3.0
CP008925.1	h6.sal.bam	other	109650	109650	0	+	0	1	102	92	0.0
CP008925.1	h6.sal.bam	other	109651	109651	0	+	1	0	101	93	1.0
CP008925.1	h6.sal.bam	other	109652	109652	0	+	1	0	102	93	1.0
CP008925.1	h6.sal.bam	other	109653	109653	0	+	1	0	102	93	1.0
CP008925.1	h6.sal.bam	other	109654	109654	0	+	0	2	100	94	0.0
CP008925.1	h6.sal.bam	other	109655	109655	0	+	0	0	99	93	0.0
CP008925.1	h6.sal.bam	other	109656	109656	0	+	2	2	99	95	2.0
CP008925.1	h6.sal.bam	other	109657	109657	0	+	0	0	98	93	0.0
CP008925.1	h6.sal.bam	other	109658	109658	0	+	0	1	96	93	0.0
CP008925.1	h6.sal.bam	other	109659	109659	0	+	1	0	96	92	1.0
CP008925.1	h6.sal.bam	other	109660	109660	0	+	0	0	96	95	0.0
CP008925.1	h6.sal.bam	other	109661	109661	0	+	1	3	95	98	1.0
CP008925.1	h6.sal.bam	other	109662	109662	0	+	0	0	95	96	0.0
CP008925.1	h6.sal.bam	other	109663	109663	0	+	1	1	94	96	1.0
CP008925.1	h6.sal.bam	other	109664	109664	0	+	3	4	96	99	3.0
CP008925.1	h6.sal.bam	other	109665	109665	0	+	1	1	96	95	1.0
CP008925.1	h6.sal.bam	other	109666	109666	0	+	1	2	93	95	1.0
CP008925.1	h6.sal.bam	other	109667	109667	0	+	4	2	84	93	4.0
CP008925.1	h6.sal.bam	other	109668	109668	0	+	1	0	84	91	1.0
CP008925.1	h6.sal.bam	other	109669	109669	0	+	2	1	84	91	2.0
CP008925.1	h6.sal.bam	other	109670	109670	0	+	2	3	84	90	2.0
CP008925.1	h6.sal.bam	other	109671	109671	0	+	1	0	85	90	1.0
CP008925.1	h6.sal.bam	other	109672	109672	0	+	2	2	86	92	2.0
CP008925.1	h6.sal.bam	other	109673	109673	0	+	2	2	86	90	2.0
CP008925.1	h6.sal.bam	other	109674	109674	0	+	1	2	86	88	1.0
CP008925.1	h6.sal.bam	other	109675	109675	0	+	0	1	85	90	0.0
CP008925.1	h6.sal.bam	other	109676	109676	0	+	2	0	86	94	2.0
CP008925.1	h6.sal.bam	other	109677	109677	0	+	0	1	86	95	0.0
CP008925.1	h6.sal.bam	other	109678	109678	0	+	0	1	86	94	0.0
CP008925.1	h6.sal.bam	other	109679	109679	0	+	0	0	83	93	0.0
CP008925.1	h6.sal.bam	other	109680	109680	0	+	0	0	82	93	0.0
CP008925.1	h6.sal.bam	other	109681	109681	0	+	1	1	83	98	1.0
CP008925.1	h6.sal.bam	other	109682	109682	0	+	1	3	83	97	1.0
CP008925.1	h6.sal.bam	other	109683	109683	0	+	0	2	80	96	0.0
CP008925.1	h6.sal.bam	other	109684	109684	0	+	2	5	78	96	2.0
CP008925.1	h6.sal.bam	other	109685	109685	0	+	2	0	78	91	2.0
CP008925.1	h6.sal.bam	other	109686	109686	0	+	5	1	82	92	5.0
CP008925.1	h6.sal.bam	other	109687	109687	0	+	0	0	82	91	0.0
CP008925.1	h6.sal.bam	other	109688	109688	0	+	0	1	80	92	0.0
CP008925.1	h6.sal.bam	other	109689	109689	0	+	1	5	81	91	1.0
CP008925.1	h6.sal.bam	other	109690	109690	0	+	1	0	82	88	1.0
CP008925.1	h6.sal.bam	other	109691	109691	0	+	1	1	79	93	1.0
CP008925.1	h6.sal.bam	other	109692	109692	0	+	1	2	80	92	1.0
CP008925.1	h6.sal.bam	other	109693	109693	0	+	5	1	85	90	5.0
CP008925.1	h6.sal.bam	other	109694	109694	0	+	2	2	86	89	2.0
CP008925.1	h6.sal.bam	other	109695	109695	0	+	0	2	86	89	0.0
CP008925.1	h6.sal.bam	other	109696	109696	0	+	2	7	88	87	2.0
CP008925.1	h6.sal.bam	other	109697	109697	0	+	2	1	87	80	2.0
CP008925.1	h6.sal.bam	other	109698	109698	0	+	4	1	91	82	4.0
CP008925.1	h6.sal.bam	other	109699	109699	0	+	5	0	96	83	5.0
CP008925.1	h6.sal.bam	other	109700	109700	0	+	2	0	96	85	2.0
CP008925.1	h6.sal.bam	other	109701	109701	0	+	0	2	96	85	0.0
CP008925.1	h6.sal.bam	other	109702	109702	0	+	5	1	101	84	5.0
CP008925.1	h6.sal.bam	other	109703	109703	0	+	1	3	100	83	1.0
CP008925.1	h6.sal.bam	other	109704	109704	0	+	1	0	98	82	1.0
CP008925.1	h6.sal.bam	other	109705	109705	0	+	1	0	99	82	1.0
CP008925.1	h6.sal.bam	other	109706	109706	0	+	3	2	99	83	3.0
CP008925.1	h6.sal.bam	other	109707	109707	0	+	4	2	103	81	4.0
CP008925.1	h6.sal.bam	other	109708	109708	0	+	2	4	103	79	2.0
CP008925.1	h6.sal.bam	other	109709	109709	0	+	0	1	103	81	0.0
CP008925.1	h6.sal.bam	other	109710	109710	0	+	0	0	102	80	0.0
CP008925.1	h6.sal.bam	other	109711	109711	0	+	2	2	103	81	2.0
CP008925.1	h6.sal.bam	other	109712	109712	0	+	2	1	103	82	2.0
CP008925.1	h6.sal.bam	other	109713	109713	0	+	2	0	104	82	2.0
CP008925.1	h6.sal.bam	other	109714	109714	0	+	0	0	103	82	0.0
CP008925.1	h6.sal.bam	other	109715	109715	0	+	0	0	103	86	0.0
CP008925.1	h6.sal.bam	other	109716	109716	0	+	1	0	103	89	1.0
CP008925.1	h6.sal.bam	other	109717	109717	0	+	0	0	103	89	0.0
CP008925.1	h6.sal.bam	other	109718	109718	0	+	3	3	99	91	3.0
CP008925.1	h6.sal.bam	other	109719	109719	0	+	1	2	100	88	1.0
CP008925.1	h6.sal.bam	other	109720	109720	0	+	2	1	102	88	2.0
CP008925.1	h6.sal.bam	other	109721	109721	0	+	2	0	103	88	2.0
CP008925.1	h6.sal.bam	other	109722	109722	0	+	2	2	104	88	2.0
CP008925.1	h6.sal.bam	other	109723	109723	0	+	1	1	102	86	1.0
CP008925.1	h6.sal.bam	other	109724	109724	0	+	2	0	104	86	2.0
CP008925.1	h6.sal.bam	other	109725	109725	0	+	1	2	102	88	1.0
CP008925.1	h6.sal.bam	other	109726	109726	0	+	0	0	102	86	0.0
CP008925.1	h6.sal.bam	other	109727	109727	0	+	3	1	104	91	3.0
CP008925.1	h6.sal.bam	other	109728	109728	0	+	2	1	105	91	2.0
CP008925.1	h6.sal.bam	other	109729	109729	0	+	0	2	105	90	0.0
CP008925.1	h6.sal.bam	other	109730	109730	0	+	4	0	108	89	4.0
CP008925.1	h6.sal.bam	other	109731	109731	0	+	0	0	108	91	0.0
CP008925.1	h6.sal.bam	other	109732	109732	0	+	2	1	110	93	2.0
CP008925.1	h6.sal.bam	other	109733	109733	0	+	2	0	111	96	2.0
CP008925.1	h6.sal.bam	other	109734	109734	0	+	1	2	112	97	1.0
CP008925.1	h6.sal.bam	other	109735	109735	0	+	2	4	114	96	2.0
CP008925.1	h6.sal.bam	other	109736	109736	0	+	0	2	113	94	0.0
CP008925.1	h6.sal.bam	other	109737	109737	0	+	3	0	116	95	3.0
CP008925.1	h6.sal.bam	other	109738	109738	0	+	1	1	116	96	1.0
CP008925.1	h6.sal.bam	other	109739	109739	0	+	2	0	115	101	2.0
CP008925.1	h6.sal.bam	other	109740	109740	0	+	1	1	111	102	1.0
CP008925.1	h6.sal.bam	other	109741	109741	0	+	1	0	112	101	1.0
CP008925.1	h6.sal.bam	other	109742	109742	0	+	1	2	113	102	1.0
CP008925.1	h6.sal.bam	other	109743	109743	0	+	0	0	112	101	0.0
CP008925.1	h6.sal.bam	other	109744	109744	0	+	3	1	108	103	3.0
CP008925.1	h6.sal.bam	other	109745	109745	0	+	1	0	109	106	1.0
CP008925.1	h6.sal.bam	other	109746	109746	0	+	0	3	109	106	0.0
CP008925.1	h6.sal.bam	other	109747	109747	0	+	1	3	108	104	1.0
CP008925.1	h6.sal.bam	other	109748	109748	0	+	0	1	107	103	0.0
CP008925.1	h6.sal.bam	other	109749	109749	0	+	1	3	108	102	1.0
CP008925.1	h6.sal.bam	other	109750	109750	0	+	1	2	109	100	1.0
CP008925.1	h6.sal.bam	other	109751	109751	0	+	0	0	107	98	0.0
CP008925.1	h6.sal.bam	other	109752	109752	0	+	1	2	108	98	1.0
CP008925.1	h6.sal.bam	other	109753	109753	0	+	0	1	108	98	0.0
CP008925.1	h6.sal.bam	other	109754	109754	0	+	3	1	111	97	3.0
CP008925.1	h6.sal.bam	other	109755	109755	0	+	0	1	108	97	0.0
CP008925.1	h6.sal.bam	other	109756	109756	0	+	1	0	109	97	1.0
CP008925.1	h6.sal.bam	other	109757	109757	0	+	1	3	110	97	1.0
CP008925.1	h6.sal.bam	other	109758	109758	0	+	2	1	110	95	2.0
CP008925.1	h6.sal.bam	other	109759	109759	0	+	0	1	110	97	0.0
CP008925.1	h6.sal.bam	other	109760	109760	0	+	3	0	111	96	3.0
CP008925.1	h6.sal.bam	other	109761	109761	0	+	3	0	110	98	3.0
CP008925.1	h6.sal.bam	other	109762	109762	0	+	1	0	110	100	1.0
CP008925.1	h6.sal.bam	other	109763	109763	0	+	1	2	111	104	1.0
CP008925.1	h6.sal.bam	other	109764	109764	0	+	2	2	113	103	2.0
CP008925.1	h6.sal.bam	other	109765	109765	0	+	2	3	112	101	2.0
CP008925.1	h6.sal.bam	other	109766	109766	0	+	4	0	113	99	4.0
CP008925.1	h6.sal.bam	other	109767	109767	0	+	4	1	117	99	4.0
CP008925.1	h6.sal.bam	other	109768	109768	0	+	1	1	113	101	1.0
CP008925.1	h6.sal.bam	other	109769	109769	0	+	0	0	112	100	0.0
CP008925.1	h6.sal.bam	other	109770	109770	0	+	1	0	111	107	1.0
CP008925.1	h6.sal.bam	other	109771	109771	0	+	2	2	111	110	2.0
CP008925.1	h6.sal.bam	other	109772	109772	0	+	1	1	103	108	1.0
CP008925.1	h6.sal.bam	other	109773	109773	0	+	1	2	104	107	1.0
CP008925.1	h6.sal.bam	other	109774	109774	0	+	1	2	105	105	1.0
CP008925.1	h6.sal.bam	other	109775	109775	0	+	1	0	103	106	1.0
CP008925.1	h6.sal.bam	other	109776	109776	0	+	0	1	103	108	0.0
CP008925.1	h6.sal.bam	other	109777	109777	0	+	0	0	98	107	0.0
CP008925.1	h6.sal.bam	other	109778	109778	0	+	1	2	98	108	1.0
CP008925.1	h6.sal.bam	other	109779	109779	0	+	3	0	100	106	3.0
CP008925.1	h6.sal.bam	other	109780	109780	0	+	0	2	100	108	0.0
CP008925.1	h6.sal.bam	other	109781	109781	0	+	4	3	101	106	4.0
CP008925.1	h6.sal.bam	other	109782	109782	0	+	0	0	98	104	0.0
CP008925.1	h6.sal.bam	other	109783	109783	0	+	2	2	98	104	2.0
CP008925.1	h6.sal.bam	other	109784	109784	0	+	0	0	98	102	0.0
CP008925.1	h6.sal.bam	other	109785	109785	0	+	3	1	99	103	3.0
CP008925.1	h6.sal.bam	other	109786	109786	0	+	1	3	100	102	1.0
CP008925.1	h6.sal.bam	other	109787	109787	0	+	2	1	100	102	2.0
CP008925.1	h6.sal.bam	other	109788	109788	0	+	1	0	99	101	1.0
CP008925.1	h6.sal.bam	other	109789	109789	0	+	1	4	100	103	1.0
CP008925.1	h6.sal.bam	GAAC	109790	109790	109798	+	1	3	100	99	1.0
CP008925.1	h6.sal.bam	other	109791	109791	0	+	2	0	102	98	2.0
CP008925.1	h6.sal.bam	GAAC	109792	109792	109798	+	5	2	107	98	5.0
CP008925.1	h6.sal.bam	other	109793	109793	0	+	3	0	106	97	3.0
CP008925.1	h6.sal.bam	other	109794	109794	0	+	1	2	107	97	1.0
CP008925.1	h6.sal.bam	other	109795	109795	0	+	3	1	105	97	3.0
CP008925.1	h6.sal.bam	other	109796	109796	0	+	2	1	106	97	2.0
CP008925.1	h6.sal.bam	other	109797	109797	0	+	0	0	106	97	0.0
CP008925.1	h6.sal.bam	other	109798	109798	0	+	3	1	109	98	3.0
CP008925.1	h6.sal.bam	other	109799	109799	0	+	3	2	109	98	3.0
CP008925.1	h6.sal.bam	other	109800	109800	0	+	1	3	110	97	1.0
CP008925.1	h6.sal.bam	other	109801	109801	0	+	1	1	111	94	1.0
CP008925.1	h6.sal.bam	other	109802	109802	0	+	2	1	110	94	2.0
CP008925.1	h6.sal.bam	other	109803	109803	0	+	2	0	110	93	2.0
CP008925.1	h6.sal.bam	other	109804	109804	0	+	2	1	112	93	2.0
CP008925.1	h6.sal.bam	other	109805	109805	0	+	0	2	108	94	0.0
CP008925.1	h6.sal.bam	other	109806	109806	0	+	3	2	111	92	2.0
CP008925.1	h6.sal.bam	GAAC	109807	109807	109798	+	0	4	109	92	0.0
CP008925.1	h6.sal.bam	other	109808	109808	0	+	2	1	109	88	1.3333333333333333
CP008925.1	h6.sal.bam	GAAC	109809	109809	109798	+	2	1	110	87	1.0
CP008925.1	h6.sal.bam	other	109810	109810	0	+	2	2	110	87	1.3333333333333333
CP008925.1	h6.sal.bam	other	109811	109811	0	+	0	3	105	86	0.0
CP008925.1	h6.sal.bam	other	109812	109812	0	+	2	1	107	86	1.0
CP008925.1	h6.sal.bam	other	109813	109813	0	+	3	6	110	86	1.5
CP008925.1	h6.sal.bam	other	109814	109814	0	+	2	1	110	80	1.3333333333333333
CP008925.1	h6.sal.bam	other	109815	109815	0	+	7	0	115	80	4.666666666666667
CP008925.1	h6.sal.bam	other	109816	109816	0	+	1	1	116	80	1.0
CP008925.1	h6.sal.bam	other	109817	109817	0	+	3	1	119	79	3.0
CP008925.1	h6.sal.bam	other	109818	109818	0	+	0	2	119	78	0.0
CP008925.1	h6.sal.bam	other	109819	109819	0	+	3	4	118	78	3.0
CP008925.1	h6.sal.bam	other	109820	109820	0	+	3	0	120	76	3.0
CP008925.1	h6.sal.bam	other	109821	109821	0	+	1	1	121	76	1.0
CP008925.1	h6.sal.bam	other	109822	109822	0	+	3	2	124	78	3.0
CP008925.1	h6.sal.bam	other	109823	109823	0	+	1	0	124	76	1.0
CP008925.1	h6.sal.bam	other	109824	109824	0	+	1	1	124	78	1.0
CP008925.1	h6.sal.bam	other	109825	109825	0	+	0	0	124	77	0.0
CP008925.1	h6.sal.bam	other	109826	109826	0	+	0	0	123	80	0.0
CP008925.1	h6.sal.bam	other	109827	109827	0	+	0	2	123	80	0.0
CP008925.1	h6.sal.bam	other	109828	109828	0	+	0	0	123	82	0.0
CP008925.1	h6.sal.bam	other	109829	109829	0	+	2	1	122	82	2.0
CP008925.1	h6.sal.bam	other	109830	109830	0	+	0	1	122	81	0.0
CP008925.1	h6.sal.bam	other	109831	109831	0	+	2	0	123	82	2.0
CP008925.1	h6.sal.bam	other	109832	109832	0	+	1	1	123	82	1.0
CP008925.1	h6.sal.bam	other	109833	109833	0	+	1	3	122	85	1.0
CP008925.1	h6.sal.bam	other	109834	109834	0	+	1	0	122	82	1.0
CP008925.1	h6.sal.bam	other	109835	109835	0	+	3	2	123	82	3.0
CP008925.1	h6.sal.bam	other	109836	109836	0	+	1	2	120	83	1.0
CP008925.1	h6.sal.bam	other	109837	109837	0	+	2	4	122	81	2.0
CP008925.1	h6.sal.bam	other	109838	109838	0	+	5	1	124	78	5.0
CP008925.1	h6.sal.bam	other	109839	109839	0	+	1	1	123	79	1.0
CP008925.1	h6.sal.bam	other	109840	109840	0	+	1	0	115	78	1.0
CP008925.1	h6.sal.bam	other	109841	109841	0	+	3	2	118	78	3.0
CP008925.1	h6.sal.bam	other	109842	109842	0	+	1	2	118	77	1.0
CP008925.1	h6.sal.bam	other	109843	109843	0	+	0	3	118	80	0.0
CP008925.1	h6.sal.bam	other	109844	109844	0	+	0	3	116	77	0.0
CP008925.1	h6.sal.bam	other	109845	109845	0	+	2	3	118	77	2.0
CP008925.1	h6.sal.bam	other	109846	109846	0	+	3	0	120	74	3.0
CP008925.1	h6.sal.bam	other	109847	109847	0	+	0	0	119	75	0.0
CP008925.1	h6.sal.bam	other	109848	109848	0	+	2	1	120	75	2.0
CP008925.1	h6.sal.bam	other	109849	109849	0	+	3	2	122	76	3.0
CP008925.1	h6.sal.bam	other	109850	109850	0	+	5	2	126	75	5.0
CP008925.1	h6.sal.bam	other	109851	109851	0	+	3	1	129	76	3.0
CP008925.1	h6.sal.bam	other	109852	109852	0	+	2	0	131	75	2.0
CP008925.1	h6.sal.bam	other	109853	109853	0	+	1	0	131	78	1.0
CP008925.1	h6.sal.bam	other	109854	109854	0	+	2	2	129	79	2.0
CP008925.1	h6.sal.bam	other	109855	109855	0	+	0	0	126	78	0.0
CP008925.1	h6.sal.bam	other	109856	109856	0	+	2	1	128	78	2.0
CP008925.1	h6.sal.bam	other	109857	109857	0	+	2	0	130	77	2.0
CP008925.1	h6.sal.bam	other	109858	109858	0	+	1	0	129	78	1.0
CP008925.1	h6.sal.bam	other	109859	109859	0	+	2	1	126	80	2.0
CP008925.1	h6.sal.bam	other	109860	109860	0	+	0	2	126	81	0.0
CP008925.1	h6.sal.bam	other	109861	109861	0	+	3	1	129	79	3.0
CP008925.1	h6.sal.bam	other	109862	109862	0	+	3	3	130	78	3.0
CP008925.1	h6.sal.bam	other	109863	109863	0	+	1	0	131	75	1.0
CP008925.1	h6.sal.bam	other	109864	109864	0	+	0	0	129	76	0.0
CP008925.1	h6.sal.bam	other	109865	109865	0	+	2	1	131	76	2.0
CP008925.1	h6.sal.bam	other	109866	109866	0	+	1	0	130	75	1.0
CP008925.1	h6.sal.bam	other	109867	109867	0	+	0	2	125	77	0.0
CP008925.1	h6.sal.bam	other	109868	109868	0	+	1	1	123	77	1.0
CP008925.1	h6.sal.bam	other	109869	109869	0	+	2	0	124	76	2.0
CP008925.1	h6.sal.bam	other	109870	109870	0	+	0	1	119	80	0.0
CP008925.1	h6.sal.bam	other	109871	109871	0	+	5	1	124	79	5.0
CP008925.1	h6.sal.bam	other	109872	109872	0	+	1	1	125	78	1.0
CP008925.1	h6.sal.bam	other	109873	109873	0	+	1	1	123	78	1.0
CP008925.1	h6.sal.bam	other	109874	109874	0	+	1	1	121	77	1.0
CP008925.1	h6.sal.bam	other	109875	109875	0	+	1	0	121	76	1.0
CP008925.1	h6.sal.bam	other	109876	109876	0	+	1	1	116	78	1.0
CP008925.1	h6.sal.bam	other	109877	109877	0	+	0	2	116	79	0.0
CP008925.1	h6.sal.bam	other	109878	109878	0	+	0	0	116	77	0.0
CP008925.1	h6.sal.bam	other	109879	109879	0	+	2	0	116	77	2.0
CP008925.1	h6.sal.bam	other	109880	109880	0	+	1	0	117	77	1.0
CP008925.1	h6.sal.bam	other	109881	109881	0	+	1	2	115	81	1.0
CP008925.1	h6.sal.bam	other	109882	109882	0	+	1	0	114	81	1.0
CP008925.1	h6.sal.bam	other	109883	109883	0	+	2	0	111	82	2.0
CP008925.1	h6.sal.bam	other	109884	109884	0	+	1	1	112	83	1.0
CP008925.1	h6.sal.bam	other	109885	109885	0	+	1	1	113	82	1.0
CP008925.1	h6.sal.bam	other	109886	109886	0	+	1	3	114	81	1.0
CP008925.1	h6.sal.bam	other	109887	109887	0	+	0	1	113	78	0.0
CP008925.1	h6.sal.bam	other	109888	109888	0	+	4	0	115	79	4.0
CP008925.1	h6.sal.bam	other	109889	109889	0	+	1	2	114	79	1.0
CP008925.1	h6.sal.bam	other	109890	109890	0	+	2	0	110	77	2.0
CP008925.1	h6.sal.bam	other	109891	109891	0	+	1	0	110	77	1.0
CP008925.1	h6.sal.bam	other	109892	109892	0	+	0	1	106	81	0.0
CP008925.1	h6.sal.bam	other	109893	109893	0	+	1	1	107	82	1.0
CP008925.1	h6.sal.bam	other	109894	109894	0	+	2	2	107	82	2.0
CP008925.1	h6.sal.bam	other	109895	109895	0	+	0	1	104	80	0.0
CP008925.1	h6.sal.bam	other	109896	109896	0	+	2	2	105	80	2.0
CP008925.1	h6.sal.bam	other	109897	109897	0	+	1	0	102	80	1.0
CP008925.1	h6.sal.bam	other	109898	109898	0	+	1	2	103	125	1.0
CP008925.1	h6.sal.bam	other	109899	109899	0	+	0	0	102	123	0.0
CP008925.1	h6.sal.bam	GAAC	109900	109900	109908	+	1	8	103	123	1.0
CP008925.1	h6.sal.bam	other	109901	109901	0	+	4	0	107	116	4.0
CP008925.1	h6.sal.bam	GAAC	109902	109902	109908	+	6	1	113	116	6.0
CP008925.1	h6.sal.bam	other	109903	109903	0	+	0	0	111	115	0.0
CP008925.1	h6.sal.bam	other	109904	109904	0	+	0	1	111	117	0.0
CP008925.1	h6.sal.bam	other	109905	109905	0	+	1	2	112	116	1.0
CP008925.1	h6.sal.bam	other	109906	109906	0	+	2	1	110	114	2.0
CP008925.1	h6.sal.bam	other	109907	109907	0	+	2	0	112	114	2.0
CP008925.1	h6.sal.bam	other	109908	109908	0	+	2	1	114	117	2.0
CP008925.1	h6.sal.bam	other	109909	109909	0	+	2	1	112	117	2.0
CP008925.1	h6.sal.bam	other	109910	109910	0	+	0	1	111	119	0.0
CP008925.1	h6.sal.bam	other	109911	109911	0	+	0	1	111	118	0.0
CP008925.1	h6.sal.bam	other	109912	109912	0	+	1	0	104	117	1.0
CP008925.1	h6.sal.bam	other	109913	109913	0	+	0	1	104	117	0.0
CP008925.1	h6.sal.bam	other	109914	109914	0	+	1	0	105	117	1.0
CP008925.1	h6.sal.bam	other	109915	109915	0	+	0	0	101	188	0.0
CP008925.1	h6.sal.bam	other	109916	109916	0	+	1	2	102	188	1.0
CP008925.1	h6.sal.bam	GAAC	109917	109917	109908	+	1	4	102	193	1.0
CP008925.1	h6.sal.bam	other	109918	109918	0	+	1	0	103	189	1.0
CP008925.1	h6.sal.bam	GAAC	109919	109919	109908	+	3	4	106	190	3.0
CP008925.1	h6.sal.bam	other	109920	109920	0	+	1	0	105	186	1.0
CP008925.1	h6.sal.bam	other	109921	109921	0	+	0	1	102	187	0.0
CP008925.1	h6.sal.bam	other	109922	109922	0	+	0	0	102	187	0.0
CP008925.1	h6.sal.bam	other	109923	109923	0	+	0	2	99	188	0.0
CP008925.1	h6.sal.bam	other	109924	109924	0	+	2	0	94	188	2.0
CP008925.1	h6.sal.bam	other	109925	109925	0	+	0	3	94	188	0.0
CP008925.1	h6.sal.bam	other	109926	109926	0	+	1	3	92	187	1.0
CP008925.1	h6.sal.bam	other	109927	109927	0	+	0	0	89	187	0.0
CP008925.1	h6.sal.bam	other	109928	109928	0	+	1	1	90	188	1.0
CP008925.1	h6.sal.bam	other	109929	109929	0	+	1	1	86	187	1.0
CP008925.1	h6.sal.bam	other	109930	109930	0	+	2	0	88	186	2.0
CP008925.1	h6.sal.bam	other	109931	109931	0	+	2	0	88	186	2.0
CP008925.1	h6.sal.bam	other	109932	109932	0	+	0	1	87	186	0.0
CP008925.1	h6.sal.bam	other	109933	109933	0	+	1	2	87	191	1.0
CP008925.1	h6.sal.bam	other	109934	109934	0	+	1	2	86	193	1.0
CP008925.1	h6.sal.bam	other	109935	109935	0	+	1	0	87	191	1.0
CP008925.1	h6.sal.bam	other	109936	109936	0	+	4	0	85	192	4.0
CP008925.1	h6.sal.bam	other	109937	109937	0	+	1	0	86	192	1.0
CP008925.1	h6.sal.bam	other	109938	109938	0	+	0	1	85	192	0.0
CP008925.1	h6.sal.bam	other	109939	109939	0	+	0	1	85	191	0.0
CP008925.1	h6.sal.bam	other	109940	109940	0	+	0	1	83	191	0.0
CP008925.1	h6.sal.bam	other	109941	109941	0	+	0	0	82	191	0.0
CP008925.1	h6.sal.bam	other	109942	109942	0	+	2	2	84	193	2.0
CP008925.1	h6.sal.bam	other	109943	109943	0	+	0	0	83	191	0.0
CP008925.1	h6.sal.bam	other	109944	109944	0	+	2	4	83	191	2.0
CP008925.1	h6.sal.bam	other	109945	109945	0	+	1	0	84	187	1.0
CP008925.1	h6.sal.bam	other	109946	109946	0	+	0	0	79	187	0.0
CP008925.1	h6.sal.bam	other	109947	109947	0	+	1	1	79	187	1.0
CP008925.1	h6.sal.bam	other	109948	109948	0	+	1	0	79	186	1.0
CP008925.1	h6.sal.bam	other	109949	109949	0	+	0	0	78	187	0.0
CP008925.1	h6.sal.bam	other	109950	109950	0	+	0	2	77	188	0.0
CP008925.1	h6.sal.bam	other	109951	109951	0	+	1	2	77	188	1.0
CP008925.1	h6.sal.bam	other	109952	109952	0	+	0	0	77	187	0.0
CP008925.1	h6.sal.bam	other	109953	109953	0	+	1	0	78	188	1.0
CP008925.1	h6.sal.bam	other	109954	109954	0	+	0	1	76	188	0.0
CP008925.1	h6.sal.bam	other	109955	109955	0	+	1	3	75	189	1.0
CP008925.1	h6.sal.bam	other	109956	109956	0	+	1	2	75	187	1.0
CP008925.1	h6.sal.bam	other	109957	109957	0	+	0	1	75	185	0.0
CP008925.1	h6.sal.bam	other	109958	109958	0	+	0	1	73	184	0.0
CP008925.1	h6.sal.bam	other	109959	109959	0	+	0	0	72	185	0.0
CP008925.1	h6.sal.bam	other	109960	109960	0	+	0	2	71	185	0.0
CP008925.1	h6.sal.bam	other	109961	109961	0	+	2	0	72	184	2.0
CP008925.1	h6.sal.bam	other	109962	109962	0	+	1	0	73	185	1.0
CP008925.1	h6.sal.bam	other	109963	109963	0	+	0	0	69	186	0.0
CP008925.1	h6.sal.bam	other	109964	109964	0	+	1	2	69	187	1.0
CP008925.1	h6.sal.bam	other	109965	109965	0	+	0	1	68	186	0.0
CP008925.1	h6.sal.bam	other	109966	109966	0	+	0	1	68	190	0.0
CP008925.1	h6.sal.bam	other	109967	109967	0	+	0	3	68	190	0.0
CP008925.1	h6.sal.bam	other	109968	109968	0	+	0	1	66	187	0.0
CP008925.1	h6.sal.bam	other	109969	109969	0	+	0	1	65	186	0.0
CP008925.1	h6.sal.bam	other	109970	109970	0	+	0	0	65	184	0.0
CP008925.1	h6.sal.bam	other	109971	109971	0	+	0	2	63	186	0.0
CP008925.1	h6.sal.bam	GTTC	109972	109972	109980	+	1	46	63	184	1.0
CP008925.1	h6.sal.bam	other	109973	109973	0	+	1	0	61	141	1.0
CP008925.1	h6.sal.bam	GTTC	109974	109974	109980	+	25	0	86	142	25.0
CP008925.1	h6.sal.bam	other	109975	109975	0	+	2	1	84	142	2.0
CP008925.1	h6.sal.bam	other	109976	109976	0	+	0	0	77	141	0.0
CP008925.1	h6.sal.bam	other	109977	109977	0	+	1	0	78	141	1.0
CP008925.1	h6.sal.bam	other	109978	109978	0	+	0	1	78	144	0.0
CP008925.1	h6.sal.bam	other	109979	109979	0	+	0	0	78	144	0.0
CP008925.1	h6.sal.bam	other	109980	109980	0	+	0	0	76	145	0.0
CP008925.1	h6.sal.bam	other	109981	109981	0	+	3	1	77	145	3.0
CP008925.1	h6.sal.bam	other	109982	109982	0	+	0	4	76	146	0.0
CP008925.1	h6.sal.bam	other	109983	109983	0	+	0	0	74	145	0.0
CP008925.1	h6.sal.bam	other	109984	109984	0	+	3	3	76	145	3.0
CP008925.1	h6.sal.bam	other	109985	109985	0	+	0	0	76	142	0.0
CP008925.1	h6.sal.bam	other	109986	109986	0	+	2	0	78	148	2.0
CP008925.1	h6.sal.bam	other	109987	109987	0	+	0	0	77	148	0.0
CP008925.1	h6.sal.bam	other	109988	109988	0	+	1	1	78	148	1.0
CP008925.1	h6.sal.bam	GTTC	109989	109989	109980	+	0	81	77	148	0.0
CP008925.1	h6.sal.bam	other	109990	109990	0	+	2	0	76	67	2.0
CP008925.1	h6.sal.bam	GTTC	109991	109991	109980	+	73	0	149	71	73.0
CP008925.1	h6.sal.bam	other	109992	109992	0	+	3	0	152	71	3.0
CP008925.1	h6.sal.bam	other	109993	109993	0	+	2	1	153	72	2.0
CP008925.1	h6.sal.bam	other	109994	109994	0	+	0	0	150	71	0.0
CP008925.1	h6.sal.bam	other	109995	109995	0	+	2	1	151	71	2.0
CP008925.1	h6.sal.bam	other	109996	109996	0	+	3	1	154	70	3.0
CP008925.1	h6.sal.bam	other	109997	109997	0	+	1	1	155	72	1.0
CP008925.1	h6.sal.bam	other	109998	109998	0	+	2	1	157	71	2.0
CP008925.1	h6.sal.bam	other	109999	109999	0	+	0	1	156	70	0.0
CP008925.1	h6.sal.bam	other	110000	110000	0	+	2	0	158	74	2.0
CP008925.1	h6.sal.bam	other	110001	110001	0	+	2	3	159	74	2.0
CP008925.1	h6.sal.bam	other	110002	110002	0	+	1	0	160	71	1.0
CP008925.1	h6.sal.bam	other	110003	110003	0	+	3	0	162	72	3.0
CP008925.1	h6.sal.bam	other	110004	110004	0	+	3	1	164	72	3.0
CP008925.1	h6.sal.bam	other	110005	110005	0	+	1	3	163	71	1.0
CP008925.1	h6.sal.bam	other	110006	110006	0	+	4	2	166	75	4.0
CP008925.1	h6.sal.bam	other	110007	110007	0	+	0	3	166	73	0.0
CP008925.1	h6.sal.bam	other	110008	110008	0	+	3	0	168	74	3.0
CP008925.1	h6.sal.bam	other	110009	110009	0	+	2	0	168	77	2.0
CP008925.1	h6.sal.bam	other	110010	110010	0	+	0	1	167	78	0.0
CP008925.1	h6.sal.bam	other	110011	110011	0	+	1	0	165	78	1.0
CP008925.1	h6.sal.bam	other	110012	110012	0	+	2	0	166	81	2.0
CP008925.1	h6.sal.bam	other	110013	110013	0	+	1	2	167	81	1.0
CP008925.1	h6.sal.bam	other	110014	110014	0	+	1	1	168	81	1.0
CP008925.1	h6.sal.bam	other	110015	110015	0	+	0	1	168	80	0.0
CP008925.1	h6.sal.bam	other	110016	110016	0	+	0	1	168	79	0.0
CP008925.1	h6.sal.bam	other	110017	110017	0	+	0	0	166	83	0.0
CP008925.1	h6.sal.bam	other	110018	110018	0	+	1	0	167	83	1.0
CP008925.1	h6.sal.bam	other	110019	110019	0	+	0	0	165	87	0.0
CP008925.1	h6.sal.bam	other	110020	110020	0	+	0	0	164	87	0.0
CP008925.1	h6.sal.bam	other	110021	110021	0	+	1	0	165	89	1.0
CP008925.1	h6.sal.bam	other	110022	110022	0	+	2	1	166	89	2.0
CP008925.1	h6.sal.bam	other	110023	110023	0	+	1	1	166	89	1.0
CP008925.1	h6.sal.bam	other	110024	110024	0	+	4	0	170	88	4.0
CP008925.1	h6.sal.bam	other	110025	110025	0	+	0	2	170	89	0.0
CP008925.1	h6.sal.bam	other	110026	110026	0	+	0	1	169	89	0.0
CP008925.1	h6.sal.bam	other	110027	110027	0	+	1	1	170	89	1.0
CP008925.1	h6.sal.bam	other	110028	110028	0	+	2	0	171	89	2.0
CP008925.1	h6.sal.bam	other	110029	110029	0	+	0	2	171	89	0.0
CP008925.1	h6.sal.bam	other	110030	110030	0	+	0	1	170	89	0.0
CP008925.1	h6.sal.bam	other	110031	110031	0	+	4	0	173	89	4.0
CP008925.1	h6.sal.bam	other	110032	110032	0	+	1	0	174	89	1.0
CP008925.1	h6.sal.bam	other	110033	110033	0	+	0	2	174	93	0.0
CP008925.1	h6.sal.bam	other	110034	110034	0	+	0	0	172	91	0.0
CP008925.1	h6.sal.bam	other	110035	110035	0	+	1	1	173	91	1.0
CP008925.1	h6.sal.bam	other	110036	110036	0	+	1	1	174	91	1.0
CP008925.1	h6.sal.bam	other	110037	110037	0	+	3	1	176	90	3.0
CP008925.1	h6.sal.bam	other	110038	110038	0	+	3	1	179	89	3.0
CP008925.1	h6.sal.bam	other	110039	110039	0	+	2	1	180	89	2.0
CP008925.1	h6.sal.bam	other	110040	110040	0	+	0	4	180	91	0.0
CP008925.1	h6.sal.bam	other	110041	110041	0	+	0	3	180	89	0.0
CP008925.1	h6.sal.bam	other	110042	110042	0	+	1	0	180	88	1.0
CP008925.1	h6.sal.bam	other	110043	110043	0	+	0	0	180	89	0.0
CP008925.1	h6.sal.bam	other	110044	110044	0	+	0	0	180	90	0.0
CP008925.1	h6.sal.bam	other	110045	110045	0	+	0	1	179	93	0.0
CP008925.1	h6.sal.bam	other	110046	110046	0	+	1	0	180	94	1.0
CP008925.1	h6.sal.bam	other	110047	110047	0	+	1	3	178	95	1.0
CP008925.1	h6.sal.bam	other	110048	110048	0	+	1	1	179	92	1.0
CP008925.1	h6.sal.bam	other	110049	110049	0	+	0	0	156	98	0.0
CP008925.1	h6.sal.bam	other	110050	110050	0	+	0	0	154	98	0.0
CP008925.1	h6.sal.bam	other	110051	110051	0	+	1	0	155	98	1.0
CP008925.1	h6.sal.bam	other	110052	110052	0	+	0	3	154	99	0.0
CP008925.1	h6.sal.bam	other	110053	110053	0	+	0	2	154	100	0.0
CP008925.1	h6.sal.bam	other	110054	110054	0	+	1	0	155	100	1.0
CP008925.1	h6.sal.bam	other	110055	110055	0	+	1	2	156	102	1.0
CP008925.1	h6.sal.bam	other	110056	110056	0	+	1	0	154	101	1.0
CP008925.1	h6.sal.bam	GTTC	110057	110057	110065	+	0	5	154	102	0.0
CP008925.1	h6.sal.bam	other	110058	110058	0	+	2	2	155	97	2.0
CP008925.1	h6.sal.bam	GTTC	110059	110059	110065	+	7	2	159	96	7.0
CP008925.1	h6.sal.bam	other	110060	110060	0	+	1	1	160	94	1.0
CP008925.1	h6.sal.bam	other	110061	110061	0	+	1	1	159	94	1.0
CP008925.1	h6.sal.bam	other	110062	110062	0	+	4	0	162	93	4.0
CP008925.1	h6.sal.bam	other	110063	110063	0	+	1	1	163	93	1.0
CP008925.1	h6.sal.bam	other	110064	110064	0	+	2	0	164	96	2.0
CP008925.1	h6.sal.bam	other	110065	110065	0	+	2	1	163	103	2.0
CP008925.1	h6.sal.bam	other	110066	110066	0	+	1	0	94	102	1.0
CP008925.1	h6.sal.bam	other	110067	110067	0	+	1	0	93	102	1.0
CP008925.1	h6.sal.bam	other	110068	110068	0	+	0	0	91	102	0.0
CP008925.1	h6.sal.bam	other	110069	110069	0	+	0	1	91	102	0.0
CP008925.1	h6.sal.bam	other	110070	110070	0	+	1	0	90	106	1.0
CP008925.1	h6.sal.bam	other	110071	110071	0	+	0	2	87	110	0.0
CP008925.1	h6.sal.bam	other	110072	110072	0	+	0	0	86	109	0.0
CP008925.1	h6.sal.bam	other	110073	110073	0	+	1	3	85	109	1.0
CP008925.1	h6.sal.bam	GTTC	110074	110074	110065	+	4	2	89	106	4.0
CP008925.1	h6.sal.bam	other	110075	110075	0	+	0	0	86	104	0.0
CP008925.1	h6.sal.bam	GTTC	110076	110076	110065	+	3	0	87	104	3.0
CP008925.1	h6.sal.bam	other	110077	110077	0	+	1	1	87	104	1.0
CP008925.1	h6.sal.bam	other	110078	110078	0	+	2	1	86	106	2.0
CP008925.1	h6.sal.bam	other	110079	110079	0	+	1	2	84	106	1.0
CP008925.1	h6.sal.bam	other	110080	110080	0	+	0	4	83	108	0.0
CP008925.1	h6.sal.bam	other	110081	110081	0	+	2	2	81	108	2.0
CP008925.1	h6.sal.bam	other	110082	110082	0	+	0	2	81	107	0.0
CP008925.1	h6.sal.bam	other	110083	110083	0	+	4	3	82	107	4.0
CP008925.1	h6.sal.bam	other	110084	110084	0	+	5	1	85	105	5.0
CP008925.1	h6.sal.bam	other	110085	110085	0	+	2	1	87	108	2.0
CP008925.1	h6.sal.bam	other	110086	110086	0	+	2	3	88	110	2.0
CP008925.1	h6.sal.bam	other	110087	110087	0	+	2	0	87	108	2.0
CP008925.1	h6.sal.bam	other	110088	110088	0	+	2	2	89	109	2.0
CP008925.1	h6.sal.bam	other	110089	110089	0	+	2	0	91	112	2.0
CP008925.1	h6.sal.bam	other	110090	110090	0	+	0	4	91	113	0.0
CP008925.1	h6.sal.bam	other	110091	110091	0	+	1	1	92	111	1.0
CP008925.1	h6.sal.bam	other	110092	110092	0	+	1	4	93	112	1.0
CP008925.1	h6.sal.bam	other	110093	110093	0	+	1	0	93	108	1.0
CP008925.1	h6.sal.bam	other	110094	110094	0	+	1	1	94	109	1.0
CP008925.1	h6.sal.bam	other	110095	110095	0	+	2	1	96	110	2.0
CP008925.1	h6.sal.bam	other	110096	110096	0	+	2	0	95	109	2.0
CP008925.1	h6.sal.bam	other	110097	110097	0	+	2	1	97	110	2.0
CP008925.1	h6.sal.bam	other	110098	110098	0	+	0	1	95	109	0.0
CP008925.1	h6.sal.bam	other	110099	110099	0	+	0	1	92	108	0.0
CP008925.1	h6.sal.bam	other	110100	110100	0	+	3	1	95	111	3.0
CP008925.1	h6.sal.bam	other	110101	110101	0	+	1	1	96	110	1.0
CP008925.1	h6.sal.bam	other	110102	110102	0	+	1	1	96	110	1.0
CP008925.1	h6.sal.bam	other	110103	110103	0	+	1	2	95	112	1.0
CP008925.1	h6.sal.bam	other	110104	110104	0	+	0	1	95	110	0.0
CP008925.1	h6.sal.bam	other	110105	110105	0	+	0	0	95	110	0.0
CP008925.1	h6.sal.bam	other	110106	110106	0	+	2	4	92	111	2.0
CP008925.1	h6.sal.bam	other	110107	110107	0	+	0	0	92	107	0.0
CP008925.1	h6.sal.bam	other	110108	110108	0	+	0	0	92	112	0.0
CP008925.1	h6.sal.bam	other	110109	110109	0	+	1	0	93	112	1.0
CP008925.1	h6.sal.bam	other	110110	110110	0	+	3	1	94	112	3.0
CP008925.1	h6.sal.bam	other	110111	110111	0	+	0	0	94	113	0.0
CP008925.1	h6.sal.bam	other	110112	110112	0	+	2	1	93	114	2.0
CP008925.1	h6.sal.bam	other	110113	110113	0	+	3	0	91	113	3.0
CP008925.1	h6.sal.bam	other	110114	110114	0	+	3	3	94	113	3.0
CP008925.1	h6.sal.bam	other	110115	110115	0	+	3	2	97	114	3.0
CP008925.1	h6.sal.bam	other	110116	110116	0	+	1	2	98	112	1.0
CP008925.1	h6.sal.bam	other	110117	110117	0	+	3	1	100	110	3.0
CP008925.1	h6.sal.bam	other	110118	110118	0	+	0	1	100	111	0.0
CP008925.1	h6.sal.bam	other	110119	110119	0	+	1	3	101	110	1.0
CP008925.1	h6.sal.bam	other	110120	110120	0	+	0	2	100	107	0.0
CP008925.1	h6.sal.bam	other	110121	110121	0	+	3	1	103	110	3.0
CP008925.1	h6.sal.bam	other	110122	110122	0	+	0	3	101	111	0.0
CP008925.1	h6.sal.bam	other	110123	110123	0	+	0	4	101	109	0.0
CP008925.1	h6.sal.bam	other	110124	110124	0	+	1	0	102	105	1.0
CP008925.1	h6.sal.bam	other	110125	110125	0	+	0	1	102	112	0.0
CP008925.1	h6.sal.bam	other	110126	110126	0	+	2	0	103	113	2.0
CP008925.1	h6.sal.bam	other	110127	110127	0	+	2	4	105	117	2.0
CP008925.1	h6.sal.bam	other	110128	110128	0	+	0	3	104	114	0.0
CP008925.1	h6.sal.bam	other	110129	110129	0	+	2	2	105	111	2.0
CP008925.1	h6.sal.bam	other	110130	110130	0	+	2	1	106	110	2.0
CP008925.1	h6.sal.bam	other	110131	110131	0	+	3	1	108	110	3.0
CP008925.1	h6.sal.bam	other	110132	110132	0	+	1	0	100	109	1.0
CP008925.1	h6.sal.bam	other	110133	110133	0	+	0	1	99	112	0.0
CP008925.1	h6.sal.bam	other	110134	110134	0	+	1	1	100	112	1.0
CP008925.1	h6.sal.bam	other	110135	110135	0	+	1	1	100	117	1.0
CP008925.1	h6.sal.bam	other	110136	110136	0	+	2	0	97	117	2.0
CP008925.1	h6.sal.bam	other	110137	110137	0	+	1	3	97	118	1.0
CP008925.1	h6.sal.bam	other	110138	110138	0	+	1	0	96	116	1.0
CP008925.1	h6.sal.bam	other	110139	110139	0	+	3	7	99	116	3.0
CP008925.1	h6.sal.bam	other	110140	110140	0	+	1	0	98	109	1.0
CP008925.1	h6.sal.bam	other	110141	110141	0	+	1	1	99	110	1.0
CP008925.1	h6.sal.bam	other	110142	110142	0	+	0	3	98	113	0.0
CP008925.1	h6.sal.bam	other	110143	110143	0	+	3	1	101	112	3.0
CP008925.1	h6.sal.bam	other	110144	110144	0	+	2	1	103	113	2.0
CP008925.1	h6.sal.bam	other	110145	110145	0	+	1	3	103	112	1.0
CP008925.1	h6.sal.bam	other	110146	110146	0	+	3	0	106	111	3.0
CP008925.1	h6.sal.bam	other	110147	110147	0	+	4	0	110	113	4.0
CP008925.1	h6.sal.bam	other	110148	110148	0	+	3	0	108	114	3.0
CP008925.1	h6.sal.bam	other	110149	110149	0	+	1	0	109	114	1.0
CP008925.1	h6.sal.bam	other	110150	110150	0	+	1	2	110	115	1.0
CP008925.1	h6.sal.bam	other	110151	110151	0	+	1	0	108	113	1.0
CP008925.1	h6.sal.bam	other	110152	110152	0	+	1	2	108	114	1.0
CP008925.1	h6.sal.bam	other	110153	110153	0	+	0	1	106	112	0.0
CP008925.1	h6.sal.bam	other	110154	110154	0	+	2	3	107	114	2.0
CP008925.1	h6.sal.bam	other	110155	110155	0	+	1	4	106	113	1.0
CP008925.1	h6.sal.bam	other	110156	110156	0	+	0	2	106	109	0.0
CP008925.1	h6.sal.bam	other	110157	110157	0	+	0	1	105	112	0.0
CP008925.1	h6.sal.bam	other	110158	110158	0	+	0	1	101	111	0.0
CP008925.1	h6.sal.bam	other	110159	110159	0	+	1	5	97	110	1.0
CP008925.1	h6.sal.bam	other	110160	110160	0	+	6	2	99	111	6.0
CP008925.1	h6.sal.bam	other	110161	110161	0	+	0	1	98	109	0.0
CP008925.1	h6.sal.bam	other	110162	110162	0	+	1	1	97	111	1.0
CP008925.1	h6.sal.bam	other	110163	110163	0	+	1	5	96	110	1.0
CP008925.1	h6.sal.bam	other	110164	110164	0	+	1	1	96	109	1.0
CP008925.1	h6.sal.bam	other	110165	110165	0	+	0	3	94	110	0.0
CP008925.1	h6.sal.bam	other	110166	110166	0	+	0	1	94	108	0.0
CP008925.1	h6.sal.bam	other	110167	110167	0	+	1	0	95	110	1.0
CP008925.1	h6.sal.bam	other	110168	110168	0	+	3	1	97	112	3.0
CP008925.1	h6.sal.bam	other	110169	110169	0	+	2	2	99	113	2.0
CP008925.1	h6.sal.bam	other	110170	110170	0	+	3	0	98	111	3.0
CP008925.1	h6.sal.bam	other	110171	110171	0	+	1	1	99	111	1.0
CP008925.1	h6.sal.bam	other	110172	110172	0	+	0	0	98	115	0.0
CP008925.1	h6.sal.bam	other	110173	110173	0	+	0	2	98	117	0.0
CP008925.1	h6.sal.bam	other	110174	110174	0	+	0	3	98	115	0.0
CP008925.1	h6.sal.bam	other	110175	110175	0	+	6	2	101	112	6.0
CP008925.1	h6.sal.bam	other	110176	110176	0	+	2	2	102	116	2.0
CP008925.1	h6.sal.bam	other	110177	110177	0	+	3	0	104	118	3.0
CP008925.1	h6.sal.bam	other	110178	110178	0	+	3	1	106	118	3.0
CP008925.1	h6.sal.bam	other	110179	110179	0	+	1	1	107	118	1.0
CP008925.1	h6.sal.bam	other	110180	110180	0	+	1	2	108	120	1.0
CP008925.1	h6.sal.bam	other	110181	110181	0	+	1	1	107	118	1.0
CP008925.1	h6.sal.bam	other	110182	110182	0	+	1	1	107	117	1.0
CP008925.1	h6.sal.bam	other	110183	110183	0	+	4	0	110	118	4.0
CP008925.1	h6.sal.bam	other	110184	110184	0	+	1	0	108	119	1.0
CP008925.1	h6.sal.bam	other	110185	110185	0	+	1	2	109	119	1.0
CP008925.1	h6.sal.bam	other	110186	110186	0	+	3	1	110	118	3.0
CP008925.1	h6.sal.bam	other	110187	110187	0	+	1	0	108	118	1.0
CP008925.1	h6.sal.bam	other	110188	110188	0	+	1	4	109	118	1.0
CP008925.1	h6.sal.bam	other	110189	110189	0	+	2	0	108	117	2.0
CP008925.1	h6.sal.bam	other	110190	110190	0	+	0	0	106	118	0.0
CP008925.1	h6.sal.bam	other	110191	110191	0	+	1	2	106	118	1.0
CP008925.1	h6.sal.bam	other	110192	110192	0	+	3	0	106	118	3.0
CP008925.1	h6.sal.bam	other	110193	110193	0	+	2	1	108	120	2.0
CP008925.1	h6.sal.bam	other	110194	110194	0	+	2	4	109	119	2.0
CP008925.1	h6.sal.bam	other	110195	110195	0	+	3	1	112	115	3.0
CP008925.1	h6.sal.bam	other	110196	110196	0	+	4	2	113	118	4.0
CP008925.1	h6.sal.bam	other	110197	110197	0	+	1	5	114	116	1.0
CP008925.1	h6.sal.bam	other	110198	110198	0	+	1	2	115	113	1.0
CP008925.1	h6.sal.bam	other	110199	110199	0	+	2	2	116	115	2.0
CP008925.1	h6.sal.bam	other	110200	110200	0	+	0	3	116	114	0.0
CP008925.1	h6.sal.bam	other	110201	110201	0	+	3	1	117	112	3.0
CP008925.1	h6.sal.bam	other	110202	110202	0	+	2	1	117	113	2.0
CP008925.1	h6.sal.bam	other	110203	110203	0	+	2	0	119	112	2.0
CP008925.1	h6.sal.bam	other	110204	110204	0	+	2	1	113	113	2.0
CP008925.1	h6.sal.bam	other	110205	110205	0	+	1	1	114	116	1.0
CP008925.1	h6.sal.bam	other	110206	110206	0	+	0	0	114	116	0.0
CP008925.1	h6.sal.bam	other	110207	110207	0	+	0	3	114	118	0.0
CP008925.1	h6.sal.bam	other	110208	110208	0	+	2	1	116	116	2.0
CP008925.1	h6.sal.bam	other	110209	110209	0	+	1	6	116	115	1.0
CP008925.1	h6.sal.bam	other	110210	110210	0	+	2	1	115	110	2.0
CP008925.1	h6.sal.bam	other	110211	110211	0	+	2	1	116	111	2.0
CP008925.1	h6.sal.bam	other	110212	110212	0	+	1	1	116	110	1.0
CP008925.1	h6.sal.bam	other	110213	110213	0	+	0	0	113	109	0.0
CP008925.1	h6.sal.bam	other	110214	110214	0	+	2	1	114	110	2.0
CP008925.1	h6.sal.bam	other	110215	110215	0	+	0	0	114	109	0.0
CP008925.1	h6.sal.bam	other	110216	110216	0	+	2	4	115	113	2.0
CP008925.1	h6.sal.bam	other	110217	110217	0	+	3	2	118	111	3.0
CP008925.1	h6.sal.bam	other	110218	110218	0	+	0	2	115	110	0.0
CP008925.1	h6.sal.bam	other	110219	110219	0	+	3	0	116	108	3.0
CP008925.1	h6.sal.bam	other	110220	110220	0	+	1	2	116	109	1.0
CP008925.1	h6.sal.bam	other	110221	110221	0	+	1	2	107	108	1.0
CP008925.1	h6.sal.bam	other	110222	110222	0	+	0	1	107	106	0.0
CP008925.1	h6.sal.bam	other	110223	110223	0	+	2	1	109	112	2.0
CP008925.1	h6.sal.bam	other	110224	110224	0	+	0	0	107	112	0.0
CP008925.1	h6.sal.bam	other	110225	110225	0	+	0	0	107	112	0.0
CP008925.1	h6.sal.bam	other	110226	110226	0	+	3	1	109	113	3.0
CP008925.1	h6.sal.bam	other	110227	110227	0	+	0	3	108	112	0.0
CP008925.1	h6.sal.bam	other	110228	110228	0	+	2	1	107	109	2.0
CP008925.1	h6.sal.bam	other	110229	110229	0	+	0	2	107	108	0.0
CP008925.1	h6.sal.bam	other	110230	110230	0	+	1	1	108	107	1.0
CP008925.1	h6.sal.bam	other	110231	110231	0	+	0	4	108	109	0.0
CP008925.1	h6.sal.bam	other	110232	110232	0	+	5	1	112	105	5.0
CP008925.1	h6.sal.bam	other	110233	110233	0	+	1	3	113	108	1.0
CP008925.1	h6.sal.bam	other	110234	110234	0	+	1	2	114	107	1.0
CP008925.1	h6.sal.bam	other	110235	110235	0	+	1	1	109	105	1.0
CP008925.1	h6.sal.bam	other	110236	110236	0	+	1	2	110	104	1.0
CP008925.1	h6.sal.bam	other	110237	110237	0	+	1	0	110	112	1.0
CP008925.1	h6.sal.bam	other	110238	110238	0	+	2	4	111	115	2.0
CP008925.1	h6.sal.bam	other	110239	110239	0	+	2	2	112	111	2.0
CP008925.1	h6.sal.bam	other	110240	110240	0	+	2	1	114	112	2.0
CP008925.1	h6.sal.bam	other	110241	110241	0	+	2	3	116	112	2.0
CP008925.1	h6.sal.bam	other	110242	110242	0	+	4	2	117	112	4.0
CP008925.1	h6.sal.bam	other	110243	110243	0	+	6	1	122	112	6.0
CP008925.1	h6.sal.bam	other	110244	110244	0	+	2	0	121	111	2.0
CP008925.1	h6.sal.bam	other	110245	110245	0	+	4	2	121	111	4.0
CP008925.1	h6.sal.bam	other	110246	110246	0	+	1	3	121	115	1.0
CP008925.1	h6.sal.bam	other	110247	110247	0	+	1	3	122	112	1.0
CP008925.1	h6.sal.bam	other	110248	110248	0	+	0	2	122	111	0.0
CP008925.1	h6.sal.bam	other	110249	110249	0	+	1	3	121	109	1.0
CP008925.1	h6.sal.bam	other	110250	110250	0	+	1	3	117	107	1.0
CP008925.1	h6.sal.bam	other	110251	110251	0	+	1	1	115	104	1.0
CP008925.1	h6.sal.bam	other	110252	110252	0	+	1	0	116	103	1.0
CP008925.1	h6.sal.bam	other	110253	110253	0	+	4	1	115	105	4.0
CP008925.1	h6.sal.bam	other	110254	110254	0	+	0	4	115	104	0.0
CP008925.1	h6.sal.bam	other	110255	110255	0	+	0	0	115	101	0.0
CP008925.1	h6.sal.bam	other	110256	110256	0	+	2	1	116	104	2.0
CP008925.1	h6.sal.bam	other	110257	110257	0	+	1	2	116	103	1.0
CP008925.1	h6.sal.bam	other	110258	110258	0	+	1	1	112	101	1.0
CP008925.1	h6.sal.bam	other	110259	110259	0	+	0	0	110	100	0.0
CP008925.1	h6.sal.bam	other	110260	110260	0	+	2	1	112	100	2.0
CP008925.1	h6.sal.bam	other	110261	110261	0	+	1	1	110	108	1.0
CP008925.1	h6.sal.bam	other	110262	110262	0	+	1	3	110	109	1.0
CP008925.1	h6.sal.bam	other	110263	110263	0	+	2	1	111	108	2.0
CP008925.1	h6.sal.bam	other	110264	110264	0	+	5	0	114	108	5.0
CP008925.1	h6.sal.bam	other	110265	110265	0	+	1	0	115	108	1.0
CP008925.1	h6.sal.bam	other	110266	110266	0	+	2	2	115	109	2.0
CP008925.1	h6.sal.bam	other	110267	110267	0	+	1	1	113	108	1.0
CP008925.1	h6.sal.bam	other	110268	110268	0	+	0	1	110	109	0.0
CP008925.1	h6.sal.bam	other	110269	110269	0	+	1	2	107	108	1.0
CP008925.1	h6.sal.bam	other	110270	110270	0	+	1	1	106	106	1.0
CP008925.1	h6.sal.bam	other	110271	110271	0	+	2	0	106	105	2.0
CP008925.1	h6.sal.bam	other	110272	110272	0	+	2	2	107	108	2.0
CP008925.1	h6.sal.bam	other	110273	110273	0	+	0	4	105	109	0.0
CP008925.1	h6.sal.bam	other	110274	110274	0	+	2	1	106	106	2.0
CP008925.1	h6.sal.bam	other	110275	110275	0	+	0	1	104	106	0.0
CP008925.1	h6.sal.bam	other	110276	110276	0	+	1	2	104	107	1.0
CP008925.1	h6.sal.bam	other	110277	110277	0	+	5	0	107	106	5.0
CP008925.1	h6.sal.bam	other	110278	110278	0	+	1	1	106	106	1.0
CP008925.1	h6.sal.bam	other	110279	110279	0	+	3	4	107	105	3.0
CP008925.1	h6.sal.bam	other	110280	110280	0	+	1	0	107	101	1.0
CP008925.1	h6.sal.bam	other	110281	110281	0	+	0	2	107	101	0.0
CP008925.1	h6.sal.bam	other	110282	110282	0	+	2	1	109	99	2.0
CP008925.1	h6.sal.bam	other	110283	110283	0	+	3	1	110	102	3.0
CP008925.1	h6.sal.bam	other	110284	110284	0	+	0	0	109	101	0.0
CP008925.1	h6.sal.bam	other	110285	110285	0	+	3	2	110	103	3.0
CP008925.1	h6.sal.bam	other	110286	110286	0	+	0	0	108	103	0.0
CP008925.1	h6.sal.bam	other	110287	110287	0	+	0	0	107	103	0.0
CP008925.1	h6.sal.bam	other	110288	110288	0	+	1	1	107	104	1.0
CP008925.1	h6.sal.bam	other	110289	110289	0	+	1	0	108	103	1.0
CP008925.1	h6.sal.bam	other	110290	110290	0	+	5	4	111	104	5.0
CP008925.1	h6.sal.bam	other	110291	110291	0	+	0	2	110	102	0.0
CP008925.1	h6.sal.bam	other	110292	110292	0	+	2	1	110	103	2.0
CP008925.1	h6.sal.bam	other	110293	110293	0	+	0	0	109	104	0.0
CP008925.1	h6.sal.bam	other	110294	110294	0	+	0	1	107	105	0.0
CP008925.1	h6.sal.bam	other	110295	110295	0	+	0	1	107	106	0.0
CP008925.1	h6.sal.bam	other	110296	110296	0	+	0	0	106	105	0.0
CP008925.1	h6.sal.bam	other	110297	110297	0	+	1	7	107	109	1.0
CP008925.1	h6.sal.bam	other	110298	110298	0	+	1	1	106	106	1.0
CP008925.1	h6.sal.bam	other	110299	110299	0	+	1	0	107	108	1.0
CP008925.1	h6.sal.bam	other	110300	110300	0	+	1	1	107	110	1.0
CP008925.1	h6.sal.bam	other	110301	110301	0	+	1	0	106	109	1.0
CP008925.1	h6.sal.bam	other	110302	110302	0	+	3	0	108	109	3.0
CP008925.1	h6.sal.bam	other	110303	110303	0	+	0	0	108	113	0.0
CP008925.1	h6.sal.bam	other	110304	110304	0	+	2	2	110	113	2.0
CP008925.1	h6.sal.bam	other	110305	110305	0	+	0	2	109	111	0.0
CP008925.1	h6.sal.bam	other	110306	110306	0	+	0	1	109	109	0.0
CP008925.1	h6.sal.bam	other	110307	110307	0	+	0	3	102	110	0.0
CP008925.1	h6.sal.bam	other	110308	110308	0	+	1	2	102	113	1.0
CP008925.1	h6.sal.bam	other	110309	110309	0	+	0	6	102	111	0.0
CP008925.1	h6.sal.bam	other	110310	110310	0	+	2	1	102	108	2.0
CP008925.1	h6.sal.bam	other	110311	110311	0	+	1	3	102	108	1.0
CP008925.1	h6.sal.bam	other	110312	110312	0	+	1	3	103	105	1.0
CP008925.1	h6.sal.bam	other	110313	110313	0	+	4	1	105	102	4.0
CP008925.1	h6.sal.bam	other	110314	110314	0	+	0	2	101	102	0.0
CP008925.1	h6.sal.bam	other	110315	110315	0	+	2	1	103	101	2.0
CP008925.1	h6.sal.bam	other	110316	110316	0	+	6	4	106	101	6.0
CP008925.1	h6.sal.bam	other	110317	110317	0	+	1	1	97	98	1.0
CP008925.1	h6.sal.bam	other	110318	110318	0	+	1	1	98	97	1.0
CP008925.1	h6.sal.bam	other	110319	110319	0	+	2	4	100	99	2.0
CP008925.1	h6.sal.bam	other	110320	110320	0	+	2	2	98	95	2.0
CP008925.1	h6.sal.bam	other	110321	110321	0	+	2	0	99	93	2.0
CP008925.1	h6.sal.bam	other	110322	110322	0	+	3	2	101	93	3.0
CP008925.1	h6.sal.bam	other	110323	110323	0	+	0	0	101	92	0.0
CP008925.1	h6.sal.bam	other	110324	110324	0	+	1	1	101	93	1.0
CP008925.1	h6.sal.bam	other	110325	110325	0	+	1	0	100	96	1.0
CP008925.1	h6.sal.bam	other	110326	110326	0	+	1	0	100	96	1.0
CP008925.1	h6.sal.bam	other	110327	110327	0	+	2	2	102	98	2.0
CP008925.1	h6.sal.bam	other	110328	110328	0	+	0	2	98	98	0.0
CP008925.1	h6.sal.bam	other	110329	110329	0	+	2	0	100	96	2.0
CP008925.1	h6.sal.bam	other	110330	110330	0	+	1	2	101	118	1.0
CP008925.1	h6.sal.bam	other	110331	110331	0	+	3	0	99	118	3.0
CP008925.1	h6.sal.bam	other	110332	110332	0	+	4	3	103	119	4.0
CP008925.1	h6.sal.bam	other	110333	110333	0	+	0	0	103	119	0.0
CP008925.1	h6.sal.bam	other	110334	110334	0	+	1	2	104	123	1.0
CP008925.1	h6.sal.bam	other	110335	110335	0	+	2	4	104	121	2.0
CP008925.1	h6.sal.bam	other	110336	110336	0	+	0	2	103	118	0.0
CP008925.1	h6.sal.bam	other	110337	110337	0	+	0	2	103	119	0.0
CP008925.1	h6.sal.bam	other	110338	110338	0	+	2	1	102	117	2.0
CP008925.1	h6.sal.bam	other	110339	110339	0	+	2	1	100	116	2.0
CP008925.1	h6.sal.bam	other	110340	110340	0	+	2	0	101	115	2.0
CP008925.1	h6.sal.bam	other	110341	110341	0	+	1	1	100	116	1.0
CP008925.1	h6.sal.bam	other	110342	110342	0	+	1	2	100	119	1.0
CP008925.1	h6.sal.bam	other	110343	110343	0	+	1	0	100	119	1.0
CP008925.1	h6.sal.bam	other	110344	110344	0	+	2	1	101	119	2.0
CP008925.1	h6.sal.bam	other	110345	110345	0	+	1	2	102	119	1.0
CP008925.1	h6.sal.bam	other	110346	110346	0	+	0	3	100	117	0.0
CP008925.1	h6.sal.bam	other	110347	110347	0	+	2	0	98	148	2.0
CP008925.1	h6.sal.bam	other	110348	110348	0	+	1	1	99	148	1.0
CP008925.1	h6.sal.bam	other	110349	110349	0	+	2	1	100	152	2.0
CP008925.1	h6.sal.bam	other	110350	110350	0	+	1	2	96	153	1.0
CP008925.1	h6.sal.bam	other	110351	110351	0	+	0	1	96	152	0.0
CP008925.1	h6.sal.bam	other	110352	110352	0	+	1	1	97	151	1.0
CP008925.1	h6.sal.bam	other	110353	110353	0	+	1	0	94	150	1.0
CP008925.1	h6.sal.bam	other	110354	110354	0	+	0	0	93	152	0.0
CP008925.1	h6.sal.bam	other	110355	110355	0	+	0	0	93	152	0.0
CP008925.1	h6.sal.bam	other	110356	110356	0	+	0	0	93	155	0.0
CP008925.1	h6.sal.bam	other	110357	110357	0	+	0	4	91	155	0.0
CP008925.1	h6.sal.bam	other	110358	110358	0	+	1	0	89	152	1.0
CP008925.1	h6.sal.bam	other	110359	110359	0	+	0	2	89	152	0.0
CP008925.1	h6.sal.bam	other	110360	110360	0	+	0	2	86	151	0.0
CP008925.1	h6.sal.bam	other	110361	110361	0	+	2	0	88	149	2.0
CP008925.1	h6.sal.bam	other	110362	110362	0	+	4	1	91	149	4.0
CP008925.1	h6.sal.bam	other	110363	110363	0	+	0	1	90	149	0.0
CP008925.1	h6.sal.bam	other	110364	110364	0	+	2	2	91	148	2.0
CP008925.1	h6.sal.bam	other	110365	110365	0	+	1	0	87	146	1.0
CP008925.1	h6.sal.bam	other	110366	110366	0	+	2	2	89	146	2.0
CP008925.1	h6.sal.bam	other	110367	110367	0	+	1	2	88	148	1.0
CP008925.1	h6.sal.bam	other	110368	110368	0	+	2	1	90	149	2.0
CP008925.1	h6.sal.bam	other	110369	110369	0	+	1	2	90	148	1.0
CP008925.1	h6.sal.bam	other	110370	110370	0	+	4	1	94	149	4.0
CP008925.1	h6.sal.bam	other	110371	110371	0	+	1	3	95	150	1.0
CP008925.1	h6.sal.bam	other	110372	110372	0	+	0	4	94	149	0.0
CP008925.1	h6.sal.bam	other	110373	110373	0	+	1	2	95	145	1.0
CP008925.1	h6.sal.bam	other	110374	110374	0	+	0	2	93	143	0.0
CP008925.1	h6.sal.bam	other	110375	110375	0	+	1	1	93	143	1.0
CP008925.1	h6.sal.bam	other	110376	110376	0	+	2	0	92	143	2.0
CP008925.1	h6.sal.bam	other	110377	110377	0	+	1	3	93	146	1.0
CP008925.1	h6.sal.bam	other	110378	110378	0	+	1	0	93	143	1.0
CP008925.1	h6.sal.bam	other	110379	110379	0	+	1	0	92	144	1.0
CP008925.1	h6.sal.bam	other	110380	110380	0	+	0	1	92	146	0.0
CP008925.1	h6.sal.bam	other	110381	110381	0	+	0	1	92	145	0.0
CP008925.1	h6.sal.bam	other	110382	110382	0	+	3	8	95	144	3.0
CP008925.1	h6.sal.bam	other	110383	110383	0	+	0	1	94	136	0.0
CP008925.1	h6.sal.bam	other	110384	110384	0	+	0	0	94	136	0.0
CP008925.1	h6.sal.bam	other	110385	110385	0	+	3	1	95	136	3.0
CP008925.1	h6.sal.bam	other	110386	110386	0	+	2	0	96	135	2.0
CP008925.1	h6.sal.bam	other	110387	110387	0	+	4	0	99	137	4.0
CP008925.1	h6.sal.bam	other	110388	110388	0	+	1	1	97	138	1.0
CP008925.1	h6.sal.bam	other	110389	110389	0	+	1	1	96	138	1.0
CP008925.1	h6.sal.bam	other	110390	110390	0	+	1	1	91	140	1.0
CP008925.1	h6.sal.bam	other	110391	110391	0	+	1	2	92	139	1.0
CP008925.1	h6.sal.bam	other	110392	110392	0	+	1	2	93	137	1.0
CP008925.1	h6.sal.bam	other	110393	110393	0	+	1	1	93	140	1.0
CP008925.1	h6.sal.bam	other	110394	110394	0	+	0	0	91	139	0.0
CP008925.1	h6.sal.bam	other	110395	110395	0	+	0	0	89	140	0.0
CP008925.1	h6.sal.bam	other	110396	110396	0	+	1	1	88	146	1.0
CP008925.1	h6.sal.bam	other	110397	110397	0	+	0	1	85	145	0.0
CP008925.1	h6.sal.bam	other	110398	110398	0	+	1	3	86	144	1.0
CP008925.1	h6.sal.bam	other	110399	110399	0	+	0	1	85	147	0.0
CP008925.1	h6.sal.bam	other	110400	110400	0	+	0	0	83	147	0.0
CP008925.1	h6.sal.bam	other	110401	110401	0	+	1	2	84	148	1.0
CP008925.1	h6.sal.bam	other	110402	110402	0	+	2	2	84	148	2.0
CP008925.1	h6.sal.bam	other	110403	110403	0	+	2	0	84	147	2.0
CP008925.1	h6.sal.bam	GAAC	110404	110404	110412	+	0	25	84	147	0.0
CP008925.1	h6.sal.bam	other	110405	110405	0	+	0	0	82	122	0.0
CP008925.1	h6.sal.bam	GAAC	110406	110406	110412	+	19	1	98	123	19.0
CP008925.1	h6.sal.bam	other	110407	110407	0	+	1	3	93	123	1.0
CP008925.1	h6.sal.bam	other	110408	110408	0	+	1	3	94	120	1.0
CP008925.1	h6.sal.bam	other	110409	110409	0	+	0	0	94	121	0.0
CP008925.1	h6.sal.bam	other	110410	110410	0	+	1	1	95	122	1.0
CP008925.1	h6.sal.bam	other	110411	110411	0	+	2	3	97	124	2.0
CP008925.1	h6.sal.bam	other	110412	110412	0	+	2	1	98	121	2.0
CP008925.1	h6.sal.bam	other	110413	110413	0	+	1	0	96	121	1.0
CP008925.1	h6.sal.bam	other	110414	110414	0	+	1	1	95	121	1.0
CP008925.1	h6.sal.bam	other	110415	110415	0	+	1	3	96	124	1.0
CP008925.1	h6.sal.bam	other	110416	110416	0	+	3	2	97	124	3.0
CP008925.1	h6.sal.bam	other	110417	110417	0	+	2	2	98	122	2.0
CP008925.1	h6.sal.bam	other	110418	110418	0	+	2	0	99	121	2.0
CP008925.1	h6.sal.bam	other	110419	110419	0	+	2	1	100	122	2.0
CP008925.1	h6.sal.bam	other	110420	110420	0	+	0	0	99	121	0.0
CP008925.1	h6.sal.bam	GAAC	110421	110421	110412	+	4	37	101	124	4.0
CP008925.1	h6.sal.bam	other	110422	110422	0	+	1	2	98	88	1.0
CP008925.1	h6.sal.bam	GAAC	110423	110423	110412	+	32	0	130	86	32.0
CP008925.1	h6.sal.bam	other	110424	110424	0	+	2	2	132	86	2.0
CP008925.1	h6.sal.bam	other	110425	110425	0	+	2	1	133	85	2.0
CP008925.1	h6.sal.bam	other	110426	110426	0	+	1	0	134	84	1.0
CP008925.1	h6.sal.bam	other	110427	110427	0	+	0	0	132	84	0.0
CP008925.1	h6.sal.bam	other	110428	110428	0	+	0	1	132	84	0.0
CP008925.1	h6.sal.bam	other	110429	110429	0	+	4	2	136	86	4.0
CP008925.1	h6.sal.bam	other	110430	110430	0	+	0	1	136	85	0.0
CP008925.1	h6.sal.bam	other	110431	110431	0	+	1	0	137	86	1.0
CP008925.1	h6.sal.bam	other	110432	110432	0	+	1	0	138	88	1.0
CP008925.1	h6.sal.bam	other	110433	110433	0	+	0	0	136	88	0.0
CP008925.1	h6.sal.bam	other	110434	110434	0	+	2	1	135	89	2.0
CP008925.1	h6.sal.bam	other	110435	110435	0	+	0	0	135	90	0.0
CP008925.1	h6.sal.bam	other	110436	110436	0	+	1	1	136	91	1.0
CP008925.1	h6.sal.bam	other	110437	110437	0	+	5	0	138	93	5.0
CP008925.1	h6.sal.bam	other	110438	110438	0	+	2	0	140	93	2.0
CP008925.1	h6.sal.bam	other	110439	110439	0	+	3	0	140	93	3.0
CP008925.1	h6.sal.bam	other	110440	110440	0	+	0	0	138	93	0.0
CP008925.1	h6.sal.bam	other	110441	110441	0	+	1	4	139	93	1.0
CP008925.1	h6.sal.bam	other	110442	110442	0	+	1	4	139	93	1.0
CP008925.1	h6.sal.bam	other	110443	110443	0	+	1	4	139	91	1.0
CP008925.1	h6.sal.bam	other	110444	110444	0	+	0	1	138	88	0.0
CP008925.1	h6.sal.bam	other	110445	110445	0	+	3	1	138	89	3.0
CP008925.1	h6.sal.bam	other	110446	110446	0	+	4	0	141	88	4.0
CP008925.1	h6.sal.bam	other	110447	110447	0	+	0	0	141	88	0.0
CP008925.1	h6.sal.bam	other	110448	110448	0	+	2	0	142	90	2.0
CP008925.1	h6.sal.bam	other	110449	110449	0	+	0	2	142	91	0.0
CP008925.1	h6.sal.bam	other	110450	110450	0	+	0	1	141	89	0.0
CP008925.1	h6.sal.bam	other	110451	110451	0	+	2	3	141	88	2.0
CP008925.1	h6.sal.bam	other	110452	110452	0	+	0	0	140	86	0.0
CP008925.1	h6.sal.bam	other	110453	110453	0	+	1	0	139	97	1.0
CP008925.1	h6.sal.bam	other	110454	110454	0	+	1	2	139	98	1.0
CP008925.1	h6.sal.bam	other	110455	110455	0	+	0	0	139	96	0.0
CP008925.1	h6.sal.bam	other	110456	110456	0	+	1	0	140	98	1.0
CP008925.1	h6.sal.bam	other	110457	110457	0	+	0	0	137	98	0.0
CP008925.1	h6.sal.bam	other	110458	110458	0	+	0	1	137	100	0.0
CP008925.1	h6.sal.bam	other	110459	110459	0	+	2	0	139	99	2.0
CP008925.1	h6.sal.bam	other	110460	110460	0	+	1	2	137	99	1.0
CP008925.1	h6.sal.bam	other	110461	110461	0	+	2	1	134	100	2.0
CP008925.1	h6.sal.bam	other	110462	110462	0	+	1	1	135	102	1.0
CP008925.1	h6.sal.bam	other	110463	110463	0	+	2	1	135	102	2.0
CP008925.1	h6.sal.bam	other	110464	110464	0	+	0	4	135	101	0.0
CP008925.1	h6.sal.bam	other	110465	110465	0	+	0	1	133	99	0.0
CP008925.1	h6.sal.bam	other	110466	110466	0	+	2	1	134	98	2.0
CP008925.1	h6.sal.bam	other	110467	110467	0	+	0	3	133	98	0.0
CP008925.1	h6.sal.bam	other	110468	110468	0	+	3	0	135	96	3.0
CP008925.1	h6.sal.bam	other	110469	110469	0	+	3	1	138	100	3.0
CP008925.1	h6.sal.bam	other	110470	110470	0	+	0	5	137	99	0.0
CP008925.1	h6.sal.bam	other	110471	110471	0	+	1	1	138	95	1.0
CP008925.1	h6.sal.bam	other	110472	110472	0	+	2	5	140	94	2.0
CP008925.1	h6.sal.bam	other	110473	110473	0	+	1	0	140	89	1.0
CP008925.1	h6.sal.bam	other	110474	110474	0	+	0	0	140	100	0.0
CP008925.1	h6.sal.bam	other	110475	110475	0	+	1	1	138	102	1.0
CP008925.1	h6.sal.bam	other	110476	110476	0	+	3	3	141	104	3.0
CP008925.1	h6.sal.bam	other	110477	110477	0	+	2	1	143	103	2.0
CP008925.1	h6.sal.bam	other	110478	110478	0	+	0	1	140	103	0.0
CP008925.1	h6.sal.bam	other	110479	110479	0	+	3	0	143	102	3.0
CP008925.1	h6.sal.bam	other	110480	110480	0	+	1	0	143	102	1.0
CP008925.1	h6.sal.bam	other	110481	110481	0	+	1	1	126	104	1.0
CP008925.1	h6.sal.bam	other	110482	110482	0	+	0	0	123	103	0.0
CP008925.1	h6.sal.bam	other	110483	110483	0	+	1	4	124	105	1.0
CP008925.1	h6.sal.bam	other	110484	110484	0	+	0	1	124	101	0.0
CP008925.1	h6.sal.bam	other	110485	110485	0	+	4	3	128	100	4.0
CP008925.1	h6.sal.bam	other	110486	110486	0	+	5	0	131	100	5.0
CP008925.1	h6.sal.bam	other	110487	110487	0	+	1	1	129	100	1.0
CP008925.1	h6.sal.bam	other	110488	110488	0	+	0	2	128	99	0.0
CP008925.1	h6.sal.bam	other	110489	110489	0	+	1	1	125	99	1.0
CP008925.1	h6.sal.bam	other	110490	110490	0	+	1	3	126	100	1.0
CP008925.1	h6.sal.bam	other	110491	110491	0	+	0	0	125	98	0.0
CP008925.1	h6.sal.bam	other	110492	110492	0	+	1	1	124	98	1.0
CP008925.1	h6.sal.bam	other	110493	110493	0	+	2	3	124	99	2.0
CP008925.1	h6.sal.bam	other	110494	110494	0	+	2	0	124	102	2.0
CP008925.1	h6.sal.bam	other	110495	110495	0	+	0	1	124	102	0.0
CP008925.1	h6.sal.bam	other	110496	110496	0	+	3	1	123	101	3.0
CP008925.1	h6.sal.bam	other	110497	110497	0	+	3	0	95	104	3.0
CP008925.1	h6.sal.bam	other	110498	110498	0	+	0	0	95	104	0.0
CP008925.1	h6.sal.bam	other	110499	110499	0	+	1	1	94	109	1.0
CP008925.1	h6.sal.bam	other	110500	110500	0	+	1	0	92	111	1.0
CP008925.1	h6.sal.bam	other	110501	110501	0	+	0	2	92	113	0.0
CP008925.1	h6.sal.bam	other	110502	110502	0	+	1	1	93	113	1.0
CP008925.1	h6.sal.bam	other	110503	110503	0	+	2	0	95	113	2.0
CP008925.1	h6.sal.bam	other	110504	110504	0	+	1	1	92	117	1.0
CP008925.1	h6.sal.bam	other	110505	110505	0	+	3	2	95	116	3.0
CP008925.1	h6.sal.bam	other	110506	110506	0	+	0	2	93	116	0.0
CP008925.1	h6.sal.bam	other	110507	110507	0	+	0	0	93	118	0.0
CP008925.1	h6.sal.bam	other	110508	110508	0	+	1	2	94	118	1.0
CP008925.1	h6.sal.bam	other	110509	110509	0	+	0	1	92	117	0.0
CP008925.1	h6.sal.bam	other	110510	110510	0	+	2	1	94	116	2.0
CP008925.1	h6.sal.bam	other	110511	110511	0	+	2	3	95	118	2.0
CP008925.1	h6.sal.bam	other	110512	110512	0	+	2	0	87	116	2.0
CP008925.1	h6.sal.bam	other	110513	110513	0	+	1	0	88	116	1.0
CP008925.1	h6.sal.bam	other	110514	110514	0	+	0	0	88	117	0.0
CP008925.1	h6.sal.bam	other	110515	110515	0	+	1	1	89	121	1.0
CP008925.1	h6.sal.bam	other	110516	110516	0	+	3	3	91	120	3.0
CP008925.1	h6.sal.bam	other	110517	110517	0	+	2	3	92	118	2.0
CP008925.1	h6.sal.bam	other	110518	110518	0	+	0	1	91	116	0.0
CP008925.1	h6.sal.bam	other	110519	110519	0	+	6	1	97	121	6.0
CP008925.1	h6.sal.bam	other	110520	110520	0	+	2	0	92	121	2.0
CP008925.1	h6.sal.bam	other	110521	110521	0	+	0	3	92	121	0.0
CP008925.1	h6.sal.bam	other	110522	110522	0	+	2	1	94	120	2.0
CP008925.1	h6.sal.bam	other	110523	110523	0	+	2	0	94	119	2.0
CP008925.1	h6.sal.bam	other	110524	110524	0	+	2	4	94	124	2.0
CP008925.1	h6.sal.bam	other	110525	110525	0	+	2	2	96	120	2.0
CP008925.1	h6.sal.bam	other	110526	110526	0	+	1	1	97	119	1.0
CP008925.1	h6.sal.bam	other	110527	110527	0	+	1	4	98	118	1.0
CP008925.1	h6.sal.bam	other	110528	110528	0	+	1	2	99	115	1.0
CP008925.1	h6.sal.bam	other	110529	110529	0	+	0	1	98	113	0.0
CP008925.1	h6.sal.bam	other	110530	110530	0	+	1	1	99	113	1.0
CP008925.1	h6.sal.bam	other	110531	110531	0	+	0	2	98	113	0.0
CP008925.1	h6.sal.bam	other	110532	110532	0	+	2	0	100	114	2.0
CP008925.1	h6.sal.bam	other	110533	110533	0	+	0	0	100	114	0.0
CP008925.1	h6.sal.bam	other	110534	110534	0	+	1	2	99	114	1.0
CP008925.1	h6.sal.bam	other	110535	110535	0	+	0	0	96	115	0.0
CP008925.1	h6.sal.bam	other	110536	110536	0	+	2	3	98	115	2.0
CP008925.1	h6.sal.bam	other	110537	110537	0	+	2	1	99	112	2.0
CP008925.1	h6.sal.bam	other	110538	110538	0	+	0	0	97	111	0.0
CP008925.1	h6.sal.bam	other	110539	110539	0	+	4	2	101	114	4.0
CP008925.1	h6.sal.bam	other	110540	110540	0	+	2	0	103	112	2.0
CP008925.1	h6.sal.bam	other	110541	110541	0	+	0	1	101	115	0.0
CP008925.1	h6.sal.bam	other	110542	110542	0	+	1	2	96	117	1.0
CP008925.1	h6.sal.bam	other	110543	110543	0	+	0	4	96	118	0.0
CP008925.1	h6.sal.bam	other	110544	110544	0	+	1	0	97	114	1.0
CP008925.1	h6.sal.bam	other	110545	110545	0	+	0	1	96	115	0.0
CP008925.1	h6.sal.bam	other	110546	110546	0	+	2	2	96	114	2.0
CP008925.1	h6.sal.bam	other	110547	110547	0	+	1	8	97	115	1.0
CP008925.1	h6.sal.bam	other	110548	110548	0	+	1	1	97	109	1.0
CP008925.1	h6.sal.bam	other	110549	110549	0	+	3	3	99	111	3.0
CP008925.1	h6.sal.bam	other	110550	110550	0	+	6	2	104	108	6.0
CP008925.1	h6.sal.bam	other	110551	110551	0	+	2	2	104	106	2.0
CP008925.1	h6.sal.bam	other	110552	110552	0	+	1	1	103	110	1.0
CP008925.1	h6.sal.bam	other	110553	110553	0	+	0	1	103	109	0.0
CP008925.1	h6.sal.bam	other	110554	110554	0	+	3	0	103	110	3.0
CP008925.1	h6.sal.bam	other	110555	110555	0	+	2	1	104	110	2.0
CP008925.1	h6.sal.bam	other	110556	110556	0	+	2	0	105	109	2.0
CP008925.1	h6.sal.bam	other	110557	110557	0	+	3	2	108	109	3.0
CP008925.1	h6.sal.bam	other	110558	110558	0	+	4	1	111	109	4.0
CP008925.1	h6.sal.bam	other	110559	110559	0	+	1	1	108	108	1.0
CP008925.1	h6.sal.bam	other	110560	110560	0	+	1	0	104	107	1.0
CP008925.1	h6.sal.bam	other	110561	110561	0	+	0	0	103	109	0.0
CP008925.1	h6.sal.bam	other	110562	110562	0	+	0	0	103	111	0.0
CP008925.1	h6.sal.bam	other	110563	110563	0	+	1	2	104	114	1.0
CP008925.1	h6.sal.bam	other	110564	110564	0	+	1	2	104	112	1.0
CP008925.1	h6.sal.bam	other	110565	110565	0	+	1	1	104	115	1.0
CP008925.1	h6.sal.bam	other	110566	110566	0	+	2	0	105	116	2.0
CP008925.1	h6.sal.bam	other	110567	110567	0	+	0	2	103	117	0.0
CP008925.1	h6.sal.bam	other	110568	110568	0	+	0	6	103	117	0.0
CP008925.1	h6.sal.bam	other	110569	110569	0	+	0	2	101	112	0.0
CP008925.1	h6.sal.bam	other	110570	110570	0	+	1	2	101	133	1.0
CP008925.1	h6.sal.bam	other	110571	110571	0	+	0	1	98	132	0.0
CP008925.1	h6.sal.bam	other	110572	110572	0	+	2	2	98	131	2.0
CP008925.1	h6.sal.bam	other	110573	110573	0	+	3	3	101	129	3.0
CP008925.1	h6.sal.bam	other	110574	110574	0	+	0	3	99	129	0.0
CP008925.1	h6.sal.bam	other	110575	110575	0	+	1	2	100	128	1.0
CP008925.1	h6.sal.bam	other	110576	110576	0	+	0	2	100	126	0.0
CP008925.1	h6.sal.bam	other	110577	110577	0	+	1	1	100	129	1.0
CP008925.1	h6.sal.bam	other	110578	110578	0	+	1	4	99	129	1.0
CP008925.1	h6.sal.bam	other	110579	110579	0	+	1	1	99	125	1.0
CP008925.1	h6.sal.bam	other	110580	110580	0	+	1	2	97	125	1.0
CP008925.1	h6.sal.bam	other	110581	110581	0	+	1	4	98	123	1.0
CP008925.1	h6.sal.bam	other	110582	110582	0	+	0	0	98	123	0.0
CP008925.1	h6.sal.bam	other	110583	110583	0	+	0	1	97	123	0.0
CP008925.1	h6.sal.bam	other	110584	110584	0	+	2	2	99	123	2.0
CP008925.1	h6.sal.bam	other	110585	110585	0	+	0	1	93	123	0.0
CP008925.1	h6.sal.bam	other	110586	110586	0	+	3	1	96	124	3.0
CP008925.1	h6.sal.bam	other	110587	110587	0	+	0	0	96	123	0.0
CP008925.1	h6.sal.bam	other	110588	110588	0	+	3	1	98	124	3.0
CP008925.1	h6.sal.bam	other	110589	110589	0	+	1	4	99	123	1.0
CP008925.1	h6.sal.bam	other	110590	110590	0	+	1	0	99	127	1.0
CP008925.1	h6.sal.bam	other	110591	110591	0	+	1	1	97	127	1.0
CP008925.1	h6.sal.bam	other	110592	110592	0	+	2	4	97	127	2.0
CP008925.1	h6.sal.bam	other	110593	110593	0	+	2	2	99	124	2.0
CP008925.1	h6.sal.bam	other	110594	110594	0	+	2	1	95	123	2.0
CP008925.1	h6.sal.bam	other	110595	110595	0	+	1	1	94	122	1.0
CP008925.1	h6.sal.bam	other	110596	110596	0	+	1	1	93	123	1.0
CP008925.1	h6.sal.bam	other	110597	110597	0	+	1	1	91	122	1.0
CP008925.1	h6.sal.bam	other	110598	110598	0	+	0	4	91	121	0.0
CP008925.1	h6.sal.bam	other	110599	110599	0	+	1	0	91	118	1.0
CP008925.1	h6.sal.bam	other	110600	110600	0	+	0	1	88	122	0.0
CP008925.1	h6.sal.bam	other	110601	110601	0	+	0	1	88	121	0.0
CP008925.1	h6.sal.bam	other	110602	110602	0	+	0	0	86	121	0.0
CP008925.1	h6.sal.bam	other	110603	110603	0	+	0	0	85	121	0.0
CP008925.1	h6.sal.bam	other	110604	110604	0	+	1	1	86	121	1.0
CP008925.1	h6.sal.bam	other	110605	110605	0	+	2	2	87	121	2.0
CP008925.1	h6.sal.bam	other	110606	110606	0	+	1	1	86	121	1.0
CP008925.1	h6.sal.bam	other	110607	110607	0	+	1	2	87	120	1.0
CP008925.1	h6.sal.bam	other	110608	110608	0	+	1	0	88	119	1.0
CP008925.1	h6.sal.bam	other	110609	110609	0	+	3	1	90	119	3.0
CP008925.1	h6.sal.bam	other	110610	110610	0	+	3	1	93	120	3.0
CP008925.1	h6.sal.bam	other	110611	110611	0	+	2	0	93	120	2.0
CP008925.1	h6.sal.bam	other	110612	110612	0	+	1	0	92	120	1.0
CP008925.1	h6.sal.bam	other	110613	110613	0	+	4	2	96	120	4.0
CP008925.1	h6.sal.bam	other	110614	110614	0	+	2	1	92	121	2.0
CP008925.1	h6.sal.bam	other	110615	110615	0	+	1	2	93	121	1.0
CP008925.1	h6.sal.bam	other	110616	110616	0	+	1	3	93	119	1.0
CP008925.1	h6.sal.bam	other	110617	110617	0	+	0	3	93	116	0.0
CP008925.1	h6.sal.bam	other	110618	110618	0	+	1	0	94	113	1.0
CP008925.1	h6.sal.bam	other	110619	110619	0	+	2	1	95	113	2.0
CP008925.1	h6.sal.bam	other	110620	110620	0	+	4	0	97	114	4.0
CP008925.1	h6.sal.bam	other	110621	110621	0	+	2	3	99	114	2.0
CP008925.1	h6.sal.bam	other	110622	110622	0	+	1	2	99	112	1.0
CP008925.1	h6.sal.bam	other	110623	110623	0	+	1	3	98	112	1.0
CP008925.1	h6.sal.bam	other	110624	110624	0	+	0	2	89	109	0.0
CP008925.1	h6.sal.bam	other	110625	110625	0	+	1	1	90	108	1.0
CP008925.1	h6.sal.bam	other	110626	110626	0	+	2	3	92	107	2.0
CP008925.1	h6.sal.bam	other	110627	110627	0	+	0	2	91	106	0.0
CP008925.1	h6.sal.bam	other	110628	110628	0	+	1	0	89	108	1.0
CP008925.1	h6.sal.bam	other	110629	110629	0	+	0	0	87	109	0.0
CP008925.1	h6.sal.bam	other	110630	110630	0	+	0	0	85	109	0.0
CP008925.1	h6.sal.bam	other	110631	110631	0	+	2	2	87	109	2.0
CP008925.1	h6.sal.bam	other	110632	110632	0	+	2	1	82	110	2.0
CP008925.1	h6.sal.bam	other	110633	110633	0	+	0	0	82	109	0.0
CP008925.1	h6.sal.bam	other	110634	110634	0	+	1	0	81	110	1.0
CP008925.1	h6.sal.bam	other	110635	110635	0	+	1	3	81	111	1.0
CP008925.1	h6.sal.bam	other	110636	110636	0	+	1	2	82	108	1.0
CP008925.1	h6.sal.bam	other	110637	110637	0	+	2	2	82	106	2.0
CP008925.1	h6.sal.bam	other	110638	110638	0	+	5	5	87	105	5.0
CP008925.1	h6.sal.bam	other	110639	110639	0	+	0	2	87	100	0.0
CP008925.1	h6.sal.bam	other	110640	110640	0	+	3	2	87	106	3.0
CP008925.1	h6.sal.bam	other	110641	110641	0	+	0	1	86	104	0.0
CP008925.1	h6.sal.bam	other	110642	110642	0	+	1	2	87	107	1.0
CP008925.1	h6.sal.bam	other	110643	110643	0	+	2	1	89	105	2.0
CP008925.1	h6.sal.bam	GAAC	110644	110644	110652	+	2	25	91	108	2.0
CP008925.1	h6.sal.bam	other	110645	110645	0	+	1	1	92	84	1.0
CP008925.1	h6.sal.bam	GAAC	110646	110646	110652	+	20	0	112	86	20.0
CP008925.1	h6.sal.bam	other	110647	110647	0	+	3	1	113	88	3.0
CP008925.1	h6.sal.bam	other	110648	110648	0	+	1	1	112	88	1.0
CP008925.1	h6.sal.bam	other	110649	110649	0	+	1	1	113	88	1.0
CP008925.1	h6.sal.bam	other	110650	110650	0	+	3	5	115	87	3.0
CP008925.1	h6.sal.bam	other	110651	110651	0	+	5	0	119	84	5.0
CP008925.1	h6.sal.bam	other	110652	110652	0	+	3	0	122	84	3.0
CP008925.1	h6.sal.bam	other	110653	110653	0	+	2	2	121	85	2.0
CP008925.1	h6.sal.bam	other	110654	110654	0	+	1	0	122	84	1.0
CP008925.1	h6.sal.bam	other	110655	110655	0	+	0	2	122	87	0.0
CP008925.1	h6.sal.bam	other	110656	110656	0	+	4	2	125	85	4.0
CP008925.1	h6.sal.bam	other	110657	110657	0	+	0	0	125	83	0.0
CP008925.1	h6.sal.bam	other	110658	110658	0	+	1	1	126	88	1.0
CP008925.1	h6.sal.bam	other	110659	110659	0	+	2	2	126	89	2.0
CP008925.1	h6.sal.bam	other	110660	110660	0	+	1	1	127	87	1.0
CP008925.1	h6.sal.bam	GAAC	110661	110661	110652	+	1	4	125	86	1.0
CP008925.1	h6.sal.bam	other	110662	110662	0	+	1	2	126	85	1.0
CP008925.1	h6.sal.bam	GAAC	110663	110663	110652	+	3	0	126	85	3.0
CP008925.1	h6.sal.bam	other	110664	110664	0	+	4	1	129	85	4.0
CP008925.1	h6.sal.bam	other	110665	110665	0	+	3	1	131	84	3.0
CP008925.1	h6.sal.bam	other	110666	110666	0	+	0	0	128	84	0.0
CP008925.1	h6.sal.bam	other	110667	110667	0	+	1	1	129	86	1.0
CP008925.1	h6.sal.bam	other	110668	110668	0	+	2	1	129	87	2.0
CP008925.1	h6.sal.bam	other	110669	110669	0	+	3	1	129	87	3.0
CP008925.1	h6.sal.bam	other	110670	110670	0	+	1	1	130	88	1.0
CP008925.1	h6.sal.bam	other	110671	110671	0	+	0	0	129	87	0.0
CP008925.1	h6.sal.bam	other	110672	110672	0	+	1	1	129	89	1.0
CP008925.1	h6.sal.bam	other	110673	110673	0	+	2	2	131	89	2.0
CP008925.1	h6.sal.bam	other	110674	110674	0	+	3	2	133	90	3.0
CP008925.1	h6.sal.bam	other	110675	110675	0	+	0	1	133	88	0.0
CP008925.1	h6.sal.bam	other	110676	110676	0	+	1	0	134	107	1.0
CP008925.1	h6.sal.bam	other	110677	110677	0	+	1	0	134	108	1.0
CP008925.1	h6.sal.bam	other	110678	110678	0	+	1	1	135	110	1.0
CP008925.1	h6.sal.bam	other	110679	110679	0	+	1	3	136	110	1.0
CP008925.1	h6.sal.bam	other	110680	110680	0	+	1	0	134	107	1.0
CP008925.1	h6.sal.bam	other	110681	110681	0	+	1	0	124	110	1.0
CP008925.1	h6.sal.bam	other	110682	110682	0	+	0	1	124	111	0.0
CP008925.1	h6.sal.bam	other	110683	110683	0	+	0	2	124	110	0.0
CP008925.1	h6.sal.bam	other	110684	110684	0	+	1	0	125	108	1.0
CP008925.1	h6.sal.bam	other	110685	110685	0	+	2	1	127	110	2.0
CP008925.1	h6.sal.bam	other	110686	110686	0	+	0	0	127	109	0.0
CP008925.1	h6.sal.bam	other	110687	110687	0	+	2	2	122	112	2.0
CP008925.1	h6.sal.bam	other	110688	110688	0	+	1	1	123	112	1.0
CP008925.1	h6.sal.bam	other	110689	110689	0	+	1	1	123	111	1.0
CP008925.1	h6.sal.bam	other	110690	110690	0	+	0	0	122	112	0.0
CP008925.1	h6.sal.bam	other	110691	110691	0	+	2	1	123	113	2.0
CP008925.1	h6.sal.bam	other	110692	110692	0	+	2	0	124	113	2.0
CP008925.1	h6.sal.bam	other	110693	110693	0	+	1	3	125	114	1.0
CP008925.1	h6.sal.bam	other	110694	110694	0	+	2	1	125	121	2.0
CP008925.1	h6.sal.bam	other	110695	110695	0	+	1	2	122	120	1.0
CP008925.1	h6.sal.bam	other	110696	110696	0	+	1	2	121	120	1.0
CP008925.1	h6.sal.bam	other	110697	110697	0	+	1	1	121	123	1.0
CP008925.1	h6.sal.bam	other	110698	110698	0	+	0	2	118	122	0.0
CP008925.1	h6.sal.bam	other	110699	110699	0	+	1	1	119	120	1.0
CP008925.1	h6.sal.bam	other	110700	110700	0	+	0	1	119	119	0.0
CP008925.1	h6.sal.bam	other	110701	110701	0	+	0	1	118	125	0.0
CP008925.1	h6.sal.bam	other	110702	110702	0	+	6	2	123	124	6.0
CP008925.1	h6.sal.bam	other	110703	110703	0	+	0	0	123	122	0.0
CP008925.1	h6.sal.bam	other	110704	110704	0	+	1	0	124	122	1.0
CP008925.1	h6.sal.bam	other	110705	110705	0	+	0	1	124	122	0.0
CP008925.1	h6.sal.bam	other	110706	110706	0	+	1	2	123	123	1.0
CP008925.1	h6.sal.bam	other	110707	110707	0	+	3	2	124	121	3.0
CP008925.1	h6.sal.bam	other	110708	110708	0	+	3	1	126	119	3.0
CP008925.1	h6.sal.bam	other	110709	110709	0	+	1	1	126	121	1.0
CP008925.1	h6.sal.bam	other	110710	110710	0	+	0	0	126	121	0.0
CP008925.1	h6.sal.bam	other	110711	110711	0	+	0	0	124	122	0.0
CP008925.1	h6.sal.bam	other	110712	110712	0	+	0	2	119	123	0.0
CP008925.1	h6.sal.bam	other	110713	110713	0	+	0	4	119	121	0.0
CP008925.1	h6.sal.bam	other	110714	110714	0	+	1	2	120	117	1.0
CP008925.1	h6.sal.bam	other	110715	110715	0	+	2	1	119	115	2.0
CP008925.1	h6.sal.bam	other	110716	110716	0	+	1	3	120	114	1.0
CP008925.1	h6.sal.bam	other	110717	110717	0	+	1	0	118	118	1.0
CP008925.1	h6.sal.bam	other	110718	110718	0	+	1	2	119	118	1.0
CP008925.1	h6.sal.bam	other	110719	110719	0	+	0	3	115	118	0.0
CP008925.1	h6.sal.bam	other	110720	110720	0	+	2	2	100	116	2.0
CP008925.1	h6.sal.bam	other	110721	110721	0	+	2	0	101	114	2.0
CP008925.1	h6.sal.bam	other	110722	110722	0	+	3	1	101	115	3.0
CP008925.1	h6.sal.bam	other	110723	110723	0	+	3	1	103	114	3.0
CP008925.1	h6.sal.bam	other	110724	110724	0	+	0	1	102	115	0.0
CP008925.1	h6.sal.bam	other	110725	110725	0	+	2	1	96	114	2.0
CP008925.1	h6.sal.bam	other	110726	110726	0	+	0	0	93	114	0.0
CP008925.1	h6.sal.bam	other	110727	110727	0	+	6	1	97	114	6.0
CP008925.1	h6.sal.bam	other	110728	110728	0	+	0	1	96	115	0.0
CP008925.1	h6.sal.bam	other	110729	110729	0	+	0	3	96	114	0.0
CP008925.1	h6.sal.bam	other	110730	110730	0	+	2	2	98	112	2.0
CP008925.1	h6.sal.bam	other	110731	110731	0	+	2	1	96	110	2.0
CP008925.1	h6.sal.bam	other	110732	110732	0	+	1	1	97	109	1.0
CP008925.1	h6.sal.bam	other	110733	110733	0	+	0	2	96	110	0.0
CP008925.1	h6.sal.bam	other	110734	110734	0	+	1	0	95	110	1.0
CP008925.1	h6.sal.bam	other	110735	110735	0	+	2	0	95	110	2.0
CP008925.1	h6.sal.bam	other	110736	110736	0	+	1	4	95	115	1.0
CP008925.1	h6.sal.bam	other	110737	110737	0	+	0	1	93	112	0.0
CP008925.1	h6.sal.bam	other	110738	110738	0	+	3	0	93	111	3.0
CP008925.1	h6.sal.bam	other	110739	110739	0	+	1	0	89	113	1.0
CP008925.1	h6.sal.bam	other	110740	110740	0	+	0	0	87	114	0.0
CP008925.1	h6.sal.bam	other	110741	110741	0	+	2	2	88	116	2.0
CP008925.1	h6.sal.bam	other	110742	110742	0	+	3	2	91	114	3.0
CP008925.1	h6.sal.bam	other	110743	110743	0	+	0	1	89	112	0.0
CP008925.1	h6.sal.bam	other	110744	110744	0	+	1	2	87	111	1.0
CP008925.1	h6.sal.bam	other	110745	110745	0	+	0	0	86	110	0.0
CP008925.1	h6.sal.bam	other	110746	110746	0	+	1	2	86	112	1.0
CP008925.1	h6.sal.bam	other	110747	110747	0	+	0	2	84	113	0.0
CP008925.1	h6.sal.bam	other	110748	110748	0	+	1	1	85	112	1.0
CP008925.1	h6.sal.bam	other	110749	110749	0	+	1	0	83	111	1.0
CP008925.1	h6.sal.bam	GAAC	110750	110750	110758	+	0	23	83	111	0.0
CP008925.1	h6.sal.bam	other	110751	110751	0	+	0	1	82	88	0.0
CP008925.1	h6.sal.bam	GAAC	110752	110752	110758	+	30	1	111	87	30.0
CP008925.1	h6.sal.bam	other	110753	110753	0	+	3	1	114	86	3.0
CP008925.1	h6.sal.bam	other	110754	110754	0	+	0	1	113	90	0.0
CP008925.1	h6.sal.bam	other	110755	110755	0	+	1	2	113	90	1.0
CP008925.1	h6.sal.bam	other	110756	110756	0	+	1	1	113	88	1.0
CP008925.1	h6.sal.bam	other	110757	110757	0	+	2	0	115	87	2.0
CP008925.1	h6.sal.bam	other	110758	110758	0	+	5	1	120	89	5.0
CP008925.1	h6.sal.bam	other	110759	110759	0	+	2	1	119	88	2.0
CP008925.1	h6.sal.bam	other	110760	110760	0	+	0	0	119	88	0.0
CP008925.1	h6.sal.bam	other	110761	110761	0	+	2	3	121	90	2.0
CP008925.1	h6.sal.bam	other	110762	110762	0	+	2	3	119	87	2.0
CP008925.1	h6.sal.bam	other	110763	110763	0	+	1	0	120	89	1.0
CP008925.1	h6.sal.bam	other	110764	110764	0	+	2	2	122	90	2.0
CP008925.1	h6.sal.bam	other	110765	110765	0	+	1	2	121	91	1.0
CP008925.1	h6.sal.bam	other	110766	110766	0	+	2	0	123	89	2.0
CP008925.1	h6.sal.bam	GAAC	110767	110767	110758	+	0	8	120	89	0.0
CP008925.1	h6.sal.bam	other	110768	110768	0	+	2	2	121	83	2.0
CP008925.1	h6.sal.bam	GAAC	110769	110769	110758	+	4	0	123	82	4.0
CP008925.1	h6.sal.bam	other	110770	110770	0	+	1	4	121	83	1.0
CP008925.1	h6.sal.bam	other	110771	110771	0	+	2	1	123	79	2.0
CP008925.1	h6.sal.bam	other	110772	110772	0	+	0	0	123	79	0.0
CP008925.1	h6.sal.bam	other	110773	110773	0	+	0	0	123	81	0.0
CP008925.1	h6.sal.bam	other	110774	110774	0	+	2	5	124	82	2.0
CP008925.1	h6.sal.bam	other	110775	110775	0	+	4	2	127	78	4.0
CP008925.1	h6.sal.bam	other	110776	110776	0	+	1	0	128	78	1.0
CP008925.1	h6.sal.bam	other	110777	110777	0	+	3	0	125	78	3.0
CP008925.1	h6.sal.bam	other	110778	110778	0	+	2	0	127	78	2.0
CP008925.1	h6.sal.bam	other	110779	110779	0	+	2	0	128	78	2.0
CP008925.1	h6.sal.bam	other	110780	110780	0	+	0	3	128	78	0.0
CP008925.1	h6.sal.bam	other	110781	110781	0	+	1	1	129	75	1.0
CP008925.1	h6.sal.bam	other	110782	110782	0	+	0	2	127	74	0.0
CP008925.1	h6.sal.bam	other	110783	110783	0	+	1	1	126	79	1.0
CP008925.1	h6.sal.bam	other	110784	110784	0	+	3	1	128	80	3.0
CP008925.1	h6.sal.bam	other	110785	110785	0	+	2	0	130	82	2.0
CP008925.1	h6.sal.bam	other	110786	110786	0	+	0	1	129	84	0.0
CP008925.1	h6.sal.bam	other	110787	110787	0	+	0	0	129	88	0.0
CP008925.1	h6.sal.bam	other	110788	110788	0	+	1	2	130	90	1.0
CP008925.1	h6.sal.bam	other	110789	110789	0	+	2	1	130	90	2.0
CP008925.1	h6.sal.bam	other	110790	110790	0	+	0	1	128	91	0.0
CP008925.1	h6.sal.bam	GAAC	110791	110791	110799	+	3	3	131	90	3.0
CP008925.1	h6.sal.bam	other	110792	110792	0	+	0	2	130	87	0.0
CP008925.1	h6.sal.bam	GAAC	110793	110793	110799	+	7	0	135	86	7.0
CP008925.1	h6.sal.bam	other	110794	110794	0	+	0	1	134	87	0.0
CP008925.1	h6.sal.bam	other	110795	110795	0	+	1	1	135	86	1.0
CP008925.1	h6.sal.bam	other	110796	110796	0	+	1	0	133	88	1.0
CP008925.1	h6.sal.bam	other	110797	110797	0	+	3	1	131	88	3.0
CP008925.1	h6.sal.bam	other	110798	110798	0	+	1	0	132	87	1.0
CP008925.1	h6.sal.bam	other	110799	110799	0	+	2	0	134	89	2.0
CP008925.1	h6.sal.bam	other	110800	110800	0	+	0	1	131	92	0.0
CP008925.1	h6.sal.bam	other	110801	110801	0	+	0	0	126	91	0.0
CP008925.1	h6.sal.bam	other	110802	110802	0	+	0	2	126	91	0.0
CP008925.1	h6.sal.bam	other	110803	110803	0	+	1	0	126	90	1.0
CP008925.1	h6.sal.bam	other	110804	110804	0	+	1	2	127	91	1.0
CP008925.1	h6.sal.bam	other	110805	110805	0	+	5	0	130	91	5.0
CP008925.1	h6.sal.bam	other	110806	110806	0	+	0	1	128	91	0.0
CP008925.1	h6.sal.bam	other	110807	110807	0	+	2	1	129	90	2.0
CP008925.1	h6.sal.bam	GAAC	110808	110808	110799	+	9	1	137	89	9.0
CP008925.1	h6.sal.bam	other	110809	110809	0	+	2	2	139	88	2.0
CP008925.1	h6.sal.bam	GAAC	110810	110810	110799	+	1	3	138	86	1.0
CP008925.1	h6.sal.bam	other	110811	110811	0	+	0	1	138	85	0.0
CP008925.1	h6.sal.bam	other	110812	110812	0	+	2	0	140	86	2.0
CP008925.1	h6.sal.bam	other	110813	110813	0	+	2	3	138	87	2.0
CP008925.1	h6.sal.bam	other	110814	110814	0	+	1	1	139	84	1.0
CP008925.1	h6.sal.bam	other	110815	110815	0	+	0	2	139	83	0.0
CP008925.1	h6.sal.bam	other	110816	110816	0	+	2	0	139	81	2.0
CP008925.1	h6.sal.bam	other	110817	110817	0	+	0	0	136	81	0.0
CP008925.1	h6.sal.bam	other	110818	110818	0	+	1	1	137	81	1.0
CP008925.1	h6.sal.bam	other	110819	110819	0	+	1	2	137	81	1.0
CP008925.1	h6.sal.bam	other	110820	110820	0	+	0	1	137	82	0.0
CP008925.1	h6.sal.bam	other	110821	110821	0	+	1	3	136	82	1.0
CP008925.1	h6.sal.bam	GAAC	110822	110822	110830	+	4	0	140	80	4.0
CP008925.1	h6.sal.bam	other	110823	110823	0	+	0	0	140	81	0.0
CP008925.1	h6.sal.bam	GAAC	110824	110824	110830	+	2	1	141	81	2.0
CP008925.1	h6.sal.bam	other	110825	110825	0	+	3	0	143	84	3.0
CP008925.1	h6.sal.bam	other	110826	110826	0	+	3	2	146	84	3.0
CP008925.1	h6.sal.bam	other	110827	110827	0	+	1	0	116	83	1.0
CP008925.1	h6.sal.bam	other	110828	110828	0	+	0	2	116	85	0.0
CP008925.1	h6.sal.bam	other	110829	110829	0	+	0	1	116	83	0.0
CP008925.1	h6.sal.bam	other	110830	110830	0	+	1	0	116	85	1.0
CP008925.1	h6.sal.bam	other	110831	110831	0	+	0	0	113	86	0.0
CP008925.1	h6.sal.bam	other	110832	110832	0	+	1	2	109	87	1.0
CP008925.1	h6.sal.bam	other	110833	110833	0	+	1	0	110	85	1.0
CP008925.1	h6.sal.bam	other	110834	110834	0	+	1	1	109	85	1.0
CP008925.1	h6.sal.bam	other	110835	110835	0	+	2	1	111	89	2.0
CP008925.1	h6.sal.bam	other	110836	110836	0	+	2	0	109	92	2.0
CP008925.1	h6.sal.bam	other	110837	110837	0	+	1	5	110	94	1.0
CP008925.1	h6.sal.bam	other	110838	110838	0	+	0	1	109	89	0.0
CP008925.1	h6.sal.bam	GAAC	110839	110839	110830	+	0	3	107	88	0.0
CP008925.1	h6.sal.bam	other	110840	110840	0	+	2	1	108	89	2.0
CP008925.1	h6.sal.bam	GAAC	110841	110841	110830	+	1	1	107	88	1.0
CP008925.1	h6.sal.bam	other	110842	110842	0	+	2	0	109	87	2.0
CP008925.1	h6.sal.bam	other	110843	110843	0	+	4	2	111	87	4.0
CP008925.1	h6.sal.bam	other	110844	110844	0	+	1	1	108	88	1.0
CP008925.1	h6.sal.bam	other	110845	110845	0	+	1	0	106	89	1.0
CP008925.1	h6.sal.bam	other	110846	110846	0	+	3	1	109	91	3.0
CP008925.1	h6.sal.bam	other	110847	110847	0	+	1	2	110	90	1.0
CP008925.1	h6.sal.bam	other	110848	110848	0	+	0	1	108	89	0.0
CP008925.1	h6.sal.bam	other	110849	110849	0	+	0	1	108	90	0.0
CP008925.1	h6.sal.bam	other	110850	110850	0	+	1	2	99	90	1.0
CP008925.1	h6.sal.bam	other	110851	110851	0	+	1	0	100	90	1.0
CP008925.1	h6.sal.bam	other	110852	110852	0	+	0	0	98	91	0.0
CP008925.1	h6.sal.bam	other	110853	110853	0	+	9	2	107	93	9.0
CP008925.1	h6.sal.bam	other	110854	110854	0	+	3	3	110	91	3.0
CP008925.1	h6.sal.bam	other	110855	110855	0	+	0	1	110	88	0.0
CP008925.1	h6.sal.bam	other	110856	110856	0	+	2	1	111	91	2.0
CP008925.1	h6.sal.bam	other	110857	110857	0	+	0	0	111	93	0.0
CP008925.1	h6.sal.bam	other	110858	110858	0	+	0	3	110	95	0.0
CP008925.1	h6.sal.bam	other	110859	110859	0	+	5	2	112	93	5.0
CP008925.1	h6.sal.bam	other	110860	110860	0	+	1	2	111	93	1.0
CP008925.1	h6.sal.bam	other	110861	110861	0	+	1	6	112	92	1.0
CP008925.1	h6.sal.bam	other	110862	110862	0	+	2	1	113	86	2.0
CP008925.1	h6.sal.bam	other	110863	110863	0	+	1	2	114	85	1.0
CP008925.1	h6.sal.bam	other	110864	110864	0	+	1	2	113	85	1.0
CP008925.1	h6.sal.bam	other	110865	110865	0	+	3	0	116	83	3.0
CP008925.1	h6.sal.bam	other	110866	110866	0	+	2	0	115	85	2.0
CP008925.1	h6.sal.bam	other	110867	110867	0	+	2	0	117	86	2.0
CP008925.1	h6.sal.bam	other	110868	110868	0	+	1	1	110	88	1.0
CP008925.1	h6.sal.bam	other	110869	110869	0	+	0	1	110	89	0.0
CP008925.1	h6.sal.bam	other	110870	110870	0	+	0	2	109	88	0.0
CP008925.1	h6.sal.bam	other	110871	110871	0	+	1	0	109	88	1.0
CP008925.1	h6.sal.bam	other	110872	110872	0	+	0	1	105	91	0.0
CP008925.1	h6.sal.bam	other	110873	110873	0	+	0	2	104	90	0.0
CP008925.1	h6.sal.bam	other	110874	110874	0	+	1	2	105	88	1.0
CP008925.1	h6.sal.bam	other	110875	110875	0	+	1	0	106	89	1.0
CP008925.1	h6.sal.bam	other	110876	110876	0	+	1	0	107	92	1.0
CP008925.1	h6.sal.bam	other	110877	110877	0	+	0	1	107	92	0.0
CP008925.1	h6.sal.bam	other	110878	110878	0	+	0	1	106	94	0.0
CP008925.1	h6.sal.bam	other	110879	110879	0	+	0	2	105	94	0.0
CP008925.1	h6.sal.bam	other	110880	110880	0	+	3	0	103	92	3.0
CP008925.1	h6.sal.bam	other	110881	110881	0	+	3	0	106	92	3.0
CP008925.1	h6.sal.bam	other	110882	110882	0	+	3	0	97	94	3.0
CP008925.1	h6.sal.bam	other	110883	110883	0	+	3	0	100	94	3.0
CP008925.1	h6.sal.bam	other	110884	110884	0	+	2	0	100	96	2.0
CP008925.1	h6.sal.bam	other	110885	110885	0	+	0	2	99	103	0.0
CP008925.1	h6.sal.bam	other	110886	110886	0	+	0	3	99	102	0.0
CP008925.1	h6.sal.bam	other	110887	110887	0	+	0	1	98	99	0.0
CP008925.1	h6.sal.bam	other	110888	110888	0	+	1	0	97	100	1.0
CP008925.1	h6.sal.bam	other	110889	110889	0	+	2	0	98	100	2.0
CP008925.1	h6.sal.bam	other	110890	110890	0	+	1	0	98	100	1.0
CP008925.1	h6.sal.bam	other	110891	110891	0	+	2	0	98	105	2.0
CP008925.1	h6.sal.bam	other	110892	110892	0	+	1	1	99	106	1.0
CP008925.1	h6.sal.bam	other	110893	110893	0	+	1	2	99	111	1.0
CP008925.1	h6.sal.bam	other	110894	110894	0	+	1	2	99	111	1.0
CP008925.1	h6.sal.bam	other	110895	110895	0	+	5	0	104	109	5.0
CP008925.1	h6.sal.bam	other	110896	110896	0	+	3	1	106	111	3.0
CP008925.1	h6.sal.bam	other	110897	110897	0	+	1	1	103	112	1.0
CP008925.1	h6.sal.bam	other	110898	110898	0	+	0	2	103	112	0.0
CP008925.1	h6.sal.bam	other	110899	110899	0	+	1	3	99	112	1.0
CP008925.1	h6.sal.bam	other	110900	110900	0	+	1	0	100	109	1.0
CP008925.1	h6.sal.bam	other	110901	110901	0	+	1	1	99	110	1.0
CP008925.1	h6.sal.bam	other	110902	110902	0	+	2	2	100	109	2.0
CP008925.1	h6.sal.bam	other	110903	110903	0	+	0	0	100	107	0.0
CP008925.1	h6.sal.bam	other	110904	110904	0	+	2	3	102	107	2.0
CP008925.1	h6.sal.bam	other	110905	110905	0	+	1	1	102	104	1.0
CP008925.1	h6.sal.bam	other	110906	110906	0	+	1	1	103	103	1.0
CP008925.1	h6.sal.bam	other	110907	110907	0	+	1	2	103	105	1.0
CP008925.1	h6.sal.bam	other	110908	110908	0	+	3	2	104	104	3.0
CP008925.1	h6.sal.bam	other	110909	110909	0	+	0	1	103	102	0.0
CP008925.1	h6.sal.bam	other	110910	110910	0	+	1	4	103	105	1.0
CP008925.1	h6.sal.bam	other	110911	110911	0	+	0	2	101	102	0.0
CP008925.1	h6.sal.bam	other	110912	110912	0	+	1	2	101	104	1.0
CP008925.1	h6.sal.bam	other	110913	110913	0	+	2	1	103	102	2.0
CP008925.1	h6.sal.bam	other	110914	110914	0	+	1	2	104	105	1.0
CP008925.1	h6.sal.bam	other	110915	110915	0	+	0	2	102	105	0.0
CP008925.1	h6.sal.bam	other	110916	110916	0	+	0	0	101	105	0.0
CP008925.1	h6.sal.bam	other	110917	110917	0	+	4	0	99	106	4.0
CP008925.1	h6.sal.bam	other	110918	110918	0	+	1	1	100	106	1.0
CP008925.1	h6.sal.bam	other	110919	110919	0	+	1	1	99	108	1.0
CP008925.1	h6.sal.bam	other	110920	110920	0	+	3	2	100	109	3.0
CP008925.1	h6.sal.bam	other	110921	110921	0	+	0	0	98	111	0.0
CP008925.1	h6.sal.bam	other	110922	110922	0	+	0	3	97	111	0.0
CP008925.1	h6.sal.bam	other	110923	110923	0	+	2	1	99	110	2.0
CP008925.1	h6.sal.bam	other	110924	110924	0	+	4	1	103	111	4.0
CP008925.1	h6.sal.bam	other	110925	110925	0	+	0	3	102	110	0.0
CP008925.1	h6.sal.bam	other	110926	110926	0	+	0	2	101	110	0.0
CP008925.1	h6.sal.bam	other	110927	110927	0	+	0	0	101	108	0.0
CP008925.1	h6.sal.bam	other	110928	110928	0	+	0	0	93	108	0.0
CP008925.1	h6.sal.bam	other	110929	110929	0	+	1	4	91	110	1.0
CP008925.1	h6.sal.bam	other	110930	110930	0	+	0	0	91	109	0.0
CP008925.1	h6.sal.bam	other	110931	110931	0	+	0	2	89	110	0.0
CP008925.1	h6.sal.bam	other	110932	110932	0	+	1	2	90	109	1.0
CP008925.1	h6.sal.bam	other	110933	110933	0	+	0	1	90	110	0.0
CP008925.1	h6.sal.bam	other	110934	110934	0	+	0	1	85	110	0.0
CP008925.1	h6.sal.bam	other	110935	110935	0	+	2	1	86	112	2.0
CP008925.1	h6.sal.bam	other	110936	110936	0	+	0	0	85	112	0.0
CP008925.1	h6.sal.bam	other	110937	110937	0	+	1	0	83	112	1.0
CP008925.1	h6.sal.bam	other	110938	110938	0	+	0	2	83	112	0.0
CP008925.1	h6.sal.bam	other	110939	110939	0	+	0	0	82	111	0.0
CP008925.1	h6.sal.bam	other	110940	110940	0	+	0	1	79	112	0.0
CP008925.1	h6.sal.bam	other	110941	110941	0	+	0	1	76	112	0.0
CP008925.1	h6.sal.bam	other	110942	110942	0	+	4	2	78	111	4.0
CP008925.1	h6.sal.bam	other	110943	110943	0	+	2	2	80	112	2.0
CP008925.1	h6.sal.bam	other	110944	110944	0	+	1	1	81	112	1.0
CP008925.1	h6.sal.bam	other	110945	110945	0	+	0	1	81	111	0.0
CP008925.1	h6.sal.bam	other	110946	110946	0	+	4	3	83	113	4.0
CP008925.1	h6.sal.bam	other	110947	110947	0	+	0	0	83	112	0.0
CP008925.1	h6.sal.bam	other	110948	110948	0	+	0	2	83	112	0.0
CP008925.1	h6.sal.bam	other	110949	110949	0	+	3	1	82	111	3.0
CP008925.1	h6.sal.bam	other	110950	110950	0	+	0	3	82	113	0.0
CP008925.1	h6.sal.bam	other	110951	110951	0	+	4	1	86	112	4.0
CP008925.1	h6.sal.bam	other	110952	110952	0	+	1	3	87	113	1.0
CP008925.1	h6.sal.bam	other	110953	110953	0	+	4	1	91	112	4.0
CP008925.1	h6.sal.bam	other	110954	110954	0	+	1	0	92	113	1.0
CP008925.1	h6.sal.bam	other	110955	110955	0	+	3	1	87	114	3.0
CP008925.1	h6.sal.bam	other	110956	110956	0	+	0	2	87	113	0.0
CP008925.1	h6.sal.bam	other	110957	110957	0	+	2	1	82	113	2.0
CP008925.1	h6.sal.bam	other	110958	110958	0	+	0	4	82	116	0.0
CP008925.1	h6.sal.bam	other	110959	110959	0	+	0	3	82	112	0.0
CP008925.1	h6.sal.bam	other	110960	110960	0	+	1	1	83	111	1.0
CP008925.1	h6.sal.bam	other	110961	110961	0	+	3	0	86	111	3.0
CP008925.1	h6.sal.bam	other	110962	110962	0	+	2	2	88	113	2.0
CP008925.1	h6.sal.bam	other	110963	110963	0	+	2	2	89	111	2.0
CP008925.1	h6.sal.bam	other	110964	110964	0	+	1	3	88	112	1.0
CP008925.1	h6.sal.bam	other	110965	110965	0	+	1	1	88	109	1.0
CP008925.1	h6.sal.bam	other	110966	110966	0	+	1	3	87	110	1.0
CP008925.1	h6.sal.bam	other	110967	110967	0	+	1	2	87	108	1.0
CP008925.1	h6.sal.bam	other	110968	110968	0	+	4	2	89	107	4.0
CP008925.1	h6.sal.bam	other	110969	110969	0	+	2	2	91	108	2.0
CP008925.1	h6.sal.bam	other	110970	110970	0	+	5	2	93	108	5.0
CP008925.1	h6.sal.bam	other	110971	110971	0	+	1	1	91	108	1.0
CP008925.1	h6.sal.bam	other	110972	110972	0	+	0	2	91	108	0.0
CP008925.1	h6.sal.bam	other	110973	110973	0	+	1	0	92	106	1.0
CP008925.1	h6.sal.bam	other	110974	110974	0	+	2	1	93	106	2.0
CP008925.1	h6.sal.bam	other	110975	110975	0	+	2	0	93	105	2.0
CP008925.1	h6.sal.bam	other	110976	110976	0	+	1	2	92	107	1.0
CP008925.1	h6.sal.bam	other	110977	110977	0	+	2	0	94	105	2.0
CP008925.1	h6.sal.bam	other	110978	110978	0	+	1	1	95	110	1.0
CP008925.1	h6.sal.bam	other	110979	110979	0	+	0	0	93	112	0.0
CP008925.1	h6.sal.bam	other	110980	110980	0	+	1	0	92	114	1.0
CP008925.1	h6.sal.bam	other	110981	110981	0	+	3	1	93	119	3.0
CP008925.1	h6.sal.bam	other	110982	110982	0	+	0	0	93	118	0.0
CP008925.1	h6.sal.bam	other	110983	110983	0	+	0	1	91	120	0.0
CP008925.1	h6.sal.bam	other	110984	110984	0	+	2	4	92	119	2.0
CP008925.1	h6.sal.bam	other	110985	110985	0	+	0	1	92	115	0.0
CP008925.1	h6.sal.bam	other	110986	110986	0	+	0	4	92	116	0.0
CP008925.1	h6.sal.bam	other	110987	110987	0	+	0	0	89	112	0.0
CP008925.1	h6.sal.bam	other	110988	110988	0	+	0	4	89	113	0.0
CP008925.1	h6.sal.bam	other	110989	110989	0	+	0	2	88	109	0.0
CP008925.1	h6.sal.bam	other	110990	110990	0	+	1	2	89	108	1.0
CP008925.1	h6.sal.bam	other	110991	110991	0	+	1	1	90	107	1.0
CP008925.1	h6.sal.bam	other	110992	110992	0	+	4	1	89	106	4.0
CP008925.1	h6.sal.bam	other	110993	110993	0	+	1	2	89	105	1.0
CP008925.1	h6.sal.bam	other	110994	110994	0	+	5	2	90	105	5.0
CP008925.1	h6.sal.bam	other	110995	110995	0	+	2	4	91	103	2.0
CP008925.1	h6.sal.bam	other	110996	110996	0	+	5	0	96	102	5.0
CP008925.1	h6.sal.bam	other	110997	110997	0	+	2	2	98	107	2.0
CP008925.1	h6.sal.bam	other	110998	110998	0	+	1	2	94	110	1.0
CP008925.1	h6.sal.bam	other	110999	110999	0	+	2	3	96	111	2.0
CP008925.1	h6.sal.bam	other	111000	111000	0	+	1	0	97	108	1.0
CP008925.1	h6.sal.bam	GAAC	111001	111001	111009	+	1	1	98	108	1.0
CP008925.1	h6.sal.bam	other	111002	111002	0	+	4	2	102	111	4.0
CP008925.1	h6.sal.bam	GAAC	111003	111003	111009	+	8	0	110	110	8.0
CP008925.1	h6.sal.bam	other	111004	111004	0	+	0	3	108	112	0.0
CP008925.1	h6.sal.bam	other	111005	111005	0	+	1	2	109	111	1.0
CP008925.1	h6.sal.bam	other	111006	111006	0	+	1	0	110	111	1.0
CP008925.1	h6.sal.bam	other	111007	111007	0	+	0	3	110	113	0.0
CP008925.1	h6.sal.bam	other	111008	111008	0	+	0	1	110	113	0.0
CP008925.1	h6.sal.bam	other	111009	111009	0	+	1	3	111	116	1.0
CP008925.1	h6.sal.bam	other	111010	111010	0	+	0	0	109	116	0.0
CP008925.1	h6.sal.bam	other	111011	111011	0	+	2	0	110	118	2.0
CP008925.1	h6.sal.bam	other	111012	111012	0	+	0	1	110	118	0.0
CP008925.1	h6.sal.bam	other	111013	111013	0	+	0	1	110	117	0.0
CP008925.1	h6.sal.bam	other	111014	111014	0	+	1	1	111	118	1.0
CP008925.1	h6.sal.bam	other	111015	111015	0	+	2	0	113	117	2.0
CP008925.1	h6.sal.bam	other	111016	111016	0	+	1	0	114	117	1.0
CP008925.1	h6.sal.bam	other	111017	111017	0	+	1	4	112	118	1.0
CP008925.1	h6.sal.bam	GAAC	111018	111018	111009	+	2	1	111	115	2.0
CP008925.1	h6.sal.bam	other	111019	111019	0	+	0	0	110	116	0.0
CP008925.1	h6.sal.bam	GAAC	111020	111020	111009	+	2	3	112	123	2.0
CP008925.1	h6.sal.bam	other	111021	111021	0	+	3	2	112	122	3.0
CP008925.1	h6.sal.bam	other	111022	111022	0	+	3	1	115	124	3.0
CP008925.1	h6.sal.bam	other	111023	111023	0	+	0	0	112	123	0.0
CP008925.1	h6.sal.bam	other	111024	111024	0	+	2	3	114	123	2.0
CP008925.1	h6.sal.bam	other	111025	111025	0	+	1	2	115	125	1.0
CP008925.1	h6.sal.bam	other	111026	111026	0	+	2	3	113	123	2.0
CP008925.1	h6.sal.bam	other	111027	111027	0	+	4	1	115	120	4.0
CP008925.1	h6.sal.bam	other	111028	111028	0	+	0	2	112	119	0.0
CP008925.1	h6.sal.bam	other	111029	111029	0	+	0	1	111	117	0.0
CP008925.1	h6.sal.bam	other	111030	111030	0	+	0	0	108	126	0.0
CP008925.1	h6.sal.bam	other	111031	111031	0	+	2	3	110	127	2.0
CP008925.1	h6.sal.bam	other	111032	111032	0	+	3	4	111	126	3.0
CP008925.1	h6.sal.bam	other	111033	111033	0	+	1	0	112	124	1.0
CP008925.1	h6.sal.bam	other	111034	111034	0	+	0	1	112	125	0.0
CP008925.1	h6.sal.bam	other	111035	111035	0	+	0	1	108	128	0.0
CP008925.1	h6.sal.bam	other	111036	111036	0	+	0	3	108	127	0.0
CP008925.1	h6.sal.bam	other	111037	111037	0	+	2	0	108	127	2.0
CP008925.1	h6.sal.bam	other	111038	111038	0	+	1	1	106	127	1.0
CP008925.1	h6.sal.bam	other	111039	111039	0	+	1	2	107	126	1.0
CP008925.1	h6.sal.bam	other	111040	111040	0	+	1	1	106	124	1.0
CP008925.1	h6.sal.bam	other	111041	111041	0	+	0	1	105	126	0.0
CP008925.1	h6.sal.bam	other	111042	111042	0	+	0	0	104	126	0.0
CP008925.1	h6.sal.bam	other	111043	111043	0	+	0	3	98	127	0.0
CP008925.1	h6.sal.bam	other	111044	111044	0	+	1	2	94	125	1.0
CP008925.1	h6.sal.bam	other	111045	111045	0	+	0	3	94	123	0.0
CP008925.1	h6.sal.bam	other	111046	111046	0	+	2	0	95	122	2.0
CP008925.1	h6.sal.bam	other	111047	111047	0	+	1	0	95	122	1.0
CP008925.1	h6.sal.bam	other	111048	111048	0	+	1	0	90	122	1.0
CP008925.1	h6.sal.bam	other	111049	111049	0	+	0	1	90	122	0.0
CP008925.1	h6.sal.bam	other	111050	111050	0	+	1	2	91	122	1.0
CP008925.1	h6.sal.bam	other	111051	111051	0	+	0	2	91	120	0.0
CP008925.1	h6.sal.bam	other	111052	111052	0	+	4	3	94	120	4.0
CP008925.1	h6.sal.bam	other	111053	111053	0	+	2	3	96	117	2.0
CP008925.1	h6.sal.bam	other	111054	111054	0	+	2	2	97	119	2.0
CP008925.1	h6.sal.bam	other	111055	111055	0	+	2	6	99	119	2.0
CP008925.1	h6.sal.bam	other	111056	111056	0	+	1	1	97	113	1.0
CP008925.1	h6.sal.bam	other	111057	111057	0	+	2	1	99	114	2.0
CP008925.1	h6.sal.bam	other	111058	111058	0	+	3	0	102	113	3.0
CP008925.1	h6.sal.bam	other	111059	111059	0	+	1	1	101	115	1.0
CP008925.1	h6.sal.bam	other	111060	111060	0	+	1	1	102	114	1.0
CP008925.1	h6.sal.bam	other	111061	111061	0	+	5	0	107	115	5.0
CP008925.1	h6.sal.bam	other	111062	111062	0	+	0	1	107	115	0.0
CP008925.1	h6.sal.bam	other	111063	111063	0	+	1	0	108	116	1.0
CP008925.1	h6.sal.bam	other	111064	111064	0	+	1	1	106	116	1.0
CP008925.1	h6.sal.bam	other	111065	111065	0	+	2	1	108	116	2.0
CP008925.1	h6.sal.bam	other	111066	111066	0	+	4	1	111	115	4.0
CP008925.1	h6.sal.bam	other	111067	111067	0	+	0	1	107	114	0.0
CP008925.1	h6.sal.bam	other	111068	111068	0	+	0	0	106	113	0.0
CP008925.1	h6.sal.bam	other	111069	111069	0	+	0	0	101	113	0.0
CP008925.1	h6.sal.bam	other	111070	111070	0	+	1	3	93	114	1.0
CP008925.1	h6.sal.bam	other	111071	111071	0	+	0	6	93	111	0.0
CP008925.1	h6.sal.bam	other	111072	111072	0	+	1	4	94	107	1.0
CP008925.1	h6.sal.bam	other	111073	111073	0	+	2	3	95	106	2.0
CP008925.1	h6.sal.bam	other	111074	111074	0	+	1	0	93	108	1.0
CP008925.1	h6.sal.bam	other	111075	111075	0	+	1	3	94	110	1.0
CP008925.1	h6.sal.bam	other	111076	111076	0	+	3	1	96	107	3.0
CP008925.1	h6.sal.bam	other	111077	111077	0	+	2	0	95	110	2.0
CP008925.1	h6.sal.bam	other	111078	111078	0	+	4	2	92	111	4.0
CP008925.1	h6.sal.bam	other	111079	111079	0	+	0	2	92	109	0.0
CP008925.1	h6.sal.bam	other	111080	111080	0	+	0	2	90	107	0.0
CP008925.1	h6.sal.bam	other	111081	111081	0	+	1	2	91	106	1.0
CP008925.1	h6.sal.bam	other	111082	111082	0	+	1	3	92	110	1.0
CP008925.1	h6.sal.bam	other	111083	111083	0	+	1	5	93	108	1.0
CP008925.1	h6.sal.bam	other	111084	111084	0	+	2	3	93	106	2.0
CP008925.1	h6.sal.bam	other	111085	111085	0	+	7	2	100	103	7.0
CP008925.1	h6.sal.bam	other	111086	111086	0	+	3	0	101	101	3.0
CP008925.1	h6.sal.bam	other	111087	111087	0	+	3	1	104	102	3.0
CP008925.1	h6.sal.bam	other	111088	111088	0	+	2	0	103	103	2.0
CP008925.1	h6.sal.bam	other	111089	111089	0	+	2	0	105	105	2.0
CP008925.1	h6.sal.bam	other	111090	111090	0	+	1	1	106	105	1.0
CP008925.1	h6.sal.bam	other	111091	111091	0	+	2	1	107	104	2.0
CP008925.1	h6.sal.bam	other	111092	111092	0	+	1	2	105	103	1.0
CP008925.1	h6.sal.bam	other	111093	111093	0	+	3	5	108	101	3.0
CP008925.1	h6.sal.bam	other	111094	111094	0	+	1	2	109	98	1.0
CP008925.1	h6.sal.bam	other	111095	111095	0	+	0	2	104	97	0.0
CP008925.1	h6.sal.bam	other	111096	111096	0	+	0	4	104	95	0.0
CP008925.1	h6.sal.bam	other	111097	111097	0	+	1	0	103	92	1.0
CP008925.1	h6.sal.bam	GAAC	111098	111098	111106	+	2	3	102	93	2.0
CP008925.1	h6.sal.bam	other	111099	111099	0	+	1	2	103	93	1.0
CP008925.1	h6.sal.bam	GAAC	111100	111100	111106	+	1	0	104	93	1.0
CP008925.1	h6.sal.bam	other	111101	111101	0	+	2	0	103	94	2.0
CP008925.1	h6.sal.bam	other	111102	111102	0	+	4	4	104	96	4.0
CP008925.1	h6.sal.bam	other	111103	111103	0	+	0	2	104	93	0.0
CP008925.1	h6.sal.bam	other	111104	111104	0	+	0	3	104	94	0.0
CP008925.1	h6.sal.bam	other	111105	111105	0	+	2	1	105	94	2.0
CP008925.1	h6.sal.bam	other	111106	111106	0	+	0	2	104	93	0.0
CP008925.1	h6.sal.bam	other	111107	111107	0	+	3	2	103	92	3.0
CP008925.1	h6.sal.bam	other	111108	111108	0	+	4	1	107	90	4.0
CP008925.1	h6.sal.bam	other	111109	111109	0	+	3	4	110	90	3.0
CP008925.1	h6.sal.bam	other	111110	111110	0	+	2	2	112	87	2.0
CP008925.1	h6.sal.bam	other	111111	111111	0	+	3	1	115	89	3.0
CP008925.1	h6.sal.bam	other	111112	111112	0	+	1	0	113	90	1.0
CP008925.1	h6.sal.bam	other	111113	111113	0	+	1	1	113	90	1.0
CP008925.1	h6.sal.bam	other	111114	111114	0	+	0	2	112	91	0.0
CP008925.1	h6.sal.bam	GAAC	111115	111115	111106	+	3	1	114	91	3.0
CP008925.1	h6.sal.bam	other	111116	111116	0	+	1	1	115	91	1.0
CP008925.1	h6.sal.bam	GAAC	111117	111117	111106	+	2	0	117	93	2.0
CP008925.1	h6.sal.bam	other	111118	111118	0	+	2	1	119	93	2.0
CP008925.1	h6.sal.bam	other	111119	111119	0	+	0	1	117	92	0.0
CP008925.1	h6.sal.bam	other	111120	111120	0	+	1	1	118	92	1.0
CP008925.1	h6.sal.bam	other	111121	111121	0	+	2	0	120	92	2.0
CP008925.1	h6.sal.bam	other	111122	111122	0	+	4	0	122	92	4.0
CP008925.1	h6.sal.bam	other	111123	111123	0	+	1	0	123	92	1.0
CP008925.1	h6.sal.bam	other	111124	111124	0	+	3	1	125	95	3.0
CP008925.1	h6.sal.bam	other	111125	111125	0	+	1	2	126	94	1.0
CP008925.1	h6.sal.bam	other	111126	111126	0	+	1	0	127	92	1.0
CP008925.1	h6.sal.bam	other	111127	111127	0	+	1	3	124	96	1.0
CP008925.1	h6.sal.bam	other	111128	111128	0	+	1	2	123	94	1.0
CP008925.1	h6.sal.bam	other	111129	111129	0	+	0	2	121	92	0.0
CP008925.1	h6.sal.bam	other	111130	111130	0	+	1	0	120	91	1.0
CP008925.1	h6.sal.bam	GTTC	111131	111131	111139	+	4	2	121	93	4.0
CP008925.1	h6.sal.bam	other	111132	111132	0	+	0	1	118	92	0.0
CP008925.1	h6.sal.bam	GTTC	111133	111133	111139	+	2	1	120	91	2.0
CP008925.1	h6.sal.bam	other	111134	111134	0	+	1	1	119	94	1.0
CP008925.1	h6.sal.bam	other	111135	111135	0	+	2	1	121	93	2.0
CP008925.1	h6.sal.bam	other	111136	111136	0	+	1	1	117	92	1.0
CP008925.1	h6.sal.bam	other	111137	111137	0	+	1	1	117	91	1.0
CP008925.1	h6.sal.bam	other	111138	111138	0	+	3	0	120	90	3.0
CP008925.1	h6.sal.bam	other	111139	111139	0	+	2	1	121	93	2.0
CP008925.1	h6.sal.bam	other	111140	111140	0	+	0	0	119	92	0.0
CP008925.1	h6.sal.bam	other	111141	111141	0	+	1	0	116	93	1.0
CP008925.1	h6.sal.bam	other	111142	111142	0	+	3	0	119	93	3.0
CP008925.1	h6.sal.bam	other	111143	111143	0	+	2	0	120	93	2.0
CP008925.1	h6.sal.bam	other	111144	111144	0	+	1	1	121	99	1.0
CP008925.1	h6.sal.bam	other	111145	111145	0	+	1	1	122	98	1.0
CP008925.1	h6.sal.bam	other	111146	111146	0	+	3	2	125	97	3.0
CP008925.1	h6.sal.bam	other	111147	111147	0	+	1	3	125	98	1.0
CP008925.1	h6.sal.bam	GTTC	111148	111148	111139	+	1	5	124	95	1.0
CP008925.1	h6.sal.bam	other	111149	111149	0	+	1	2	124	90	1.0
CP008925.1	h6.sal.bam	GTTC	111150	111150	111139	+	4	0	127	91	4.0
CP008925.1	h6.sal.bam	other	111151	111151	0	+	0	4	124	94	0.0
CP008925.1	h6.sal.bam	other	111152	111152	0	+	1	1	123	93	1.0
CP008925.1	h6.sal.bam	other	111153	111153	0	+	1	0	120	92	1.0
CP008925.1	h6.sal.bam	other	111154	111154	0	+	1	0	121	92	1.0
CP008925.1	h6.sal.bam	other	111155	111155	0	+	0	3	121	94	0.0
CP008925.1	h6.sal.bam	other	111156	111156	0	+	1	5	121	92	1.0
CP008925.1	h6.sal.bam	other	111157	111157	0	+	0	1	120	91	0.0
CP008925.1	h6.sal.bam	other	111158	111158	0	+	2	3	121	90	2.0
CP008925.1	h6.sal.bam	other	111159	111159	0	+	1	0	119	87	1.0
CP008925.1	h6.sal.bam	other	111160	111160	0	+	1	1	113	87	1.0
CP008925.1	h6.sal.bam	other	111161	111161	0	+	3	0	113	92	3.0
CP008925.1	h6.sal.bam	other	111162	111162	0	+	1	2	111	92	1.0
CP008925.1	h6.sal.bam	other	111163	111163	0	+	2	2	111	96	2.0
CP008925.1	h6.sal.bam	other	111164	111164	0	+	1	0	107	95	1.0
CP008925.1	h6.sal.bam	other	111165	111165	0	+	2	0	109	97	2.0
CP008925.1	h6.sal.bam	other	111166	111166	0	+	4	0	113	99	4.0
CP008925.1	h6.sal.bam	other	111167	111167	0	+	4	1	116	100	4.0
CP008925.1	h6.sal.bam	other	111168	111168	0	+	1	1	114	103	1.0
CP008925.1	h6.sal.bam	other	111169	111169	0	+	1	1	115	102	1.0
CP008925.1	h6.sal.bam	other	111170	111170	0	+	1	0	116	101	1.0
CP008925.1	h6.sal.bam	other	111171	111171	0	+	1	2	117	101	1.0
CP008925.1	h6.sal.bam	other	111172	111172	0	+	1	1	117	101	1.0
CP008925.1	h6.sal.bam	other	111173	111173	0	+	2	2	117	100	2.0
CP008925.1	h6.sal.bam	other	111174	111174	0	+	0	2	116	98	0.0
CP008925.1	h6.sal.bam	other	111175	111175	0	+	3	2	117	97	3.0
CP008925.1	h6.sal.bam	other	111176	111176	0	+	1	1	117	95	1.0
CP008925.1	h6.sal.bam	other	111177	111177	0	+	2	1	115	100	2.0
CP008925.1	h6.sal.bam	other	111178	111178	0	+	2	3	117	101	2.0
CP008925.1	h6.sal.bam	other	111179	111179	0	+	1	3	118	100	1.0
CP008925.1	h6.sal.bam	other	111180	111180	0	+	2	1	118	97	2.0
CP008925.1	h6.sal.bam	other	111181	111181	0	+	3	0	121	97	3.0
CP008925.1	h6.sal.bam	other	111182	111182	0	+	4	0	122	98	4.0
CP008925.1	h6.sal.bam	other	111183	111183	0	+	1	1	119	102	1.0
CP008925.1	h6.sal.bam	other	111184	111184	0	+	3	1	119	101	3.0
CP008925.1	h6.sal.bam	other	111185	111185	0	+	0	3	116	100	0.0
CP008925.1	h6.sal.bam	other	111186	111186	0	+	0	1	114	100	0.0
CP008925.1	h6.sal.bam	other	111187	111187	0	+	1	2	113	101	1.0
CP008925.1	h6.sal.bam	other	111188	111188	0	+	2	1	114	102	2.0
CP008925.1	h6.sal.bam	other	111189	111189	0	+	0	1	114	101	0.0
CP008925.1	h6.sal.bam	other	111190	111190	0	+	0	2	110	102	0.0
CP008925.1	h6.sal.bam	other	111191	111191	0	+	0	2	106	101	0.0
CP008925.1	h6.sal.bam	other	111192	111192	0	+	2	0	108	99	2.0
CP008925.1	h6.sal.bam	other	111193	111193	0	+	2	0	109	100	2.0
CP008925.1	h6.sal.bam	other	111194	111194	0	+	0	1	108	103	0.0
CP008925.1	h6.sal.bam	other	111195	111195	0	+	1	1	107	104	1.0
CP008925.1	h6.sal.bam	other	111196	111196	0	+	0	0	103	104	0.0
CP008925.1	h6.sal.bam	other	111197	111197	0	+	1	1	102	105	1.0
CP008925.1	h6.sal.bam	other	111198	111198	0	+	1	2	103	104	1.0
CP008925.1	h6.sal.bam	other	111199	111199	0	+	1	0	103	106	1.0
CP008925.1	h6.sal.bam	other	111200	111200	0	+	1	2	103	110	1.0
CP008925.1	h6.sal.bam	other	111201	111201	0	+	0	2	101	110	0.0
CP008925.1	h6.sal.bam	other	111202	111202	0	+	2	1	103	108	2.0
CP008925.1	h6.sal.bam	other	111203	111203	0	+	6	0	108	107	6.0
CP008925.1	h6.sal.bam	other	111204	111204	0	+	0	1	108	111	0.0
CP008925.1	h6.sal.bam	other	111205	111205	0	+	2	3	110	111	2.0
CP008925.1	h6.sal.bam	other	111206	111206	0	+	0	1	106	111	0.0
CP008925.1	h6.sal.bam	other	111207	111207	0	+	3	0	109	110	3.0
CP008925.1	h6.sal.bam	other	111208	111208	0	+	5	4	112	110	5.0
CP008925.1	h6.sal.bam	other	111209	111209	0	+	0	0	111	109	0.0
CP008925.1	h6.sal.bam	other	111210	111210	0	+	0	0	109	109	0.0
CP008925.1	h6.sal.bam	other	111211	111211	0	+	3	0	111	111	3.0
CP008925.1	h6.sal.bam	other	111212	111212	0	+	0	1	110	113	0.0
CP008925.1	h6.sal.bam	other	111213	111213	0	+	1	2	108	114	1.0
CP008925.1	h6.sal.bam	other	111214	111214	0	+	2	2	108	113	2.0
CP008925.1	h6.sal.bam	other	111215	111215	0	+	5	2	112	111	5.0
CP008925.1	h6.sal.bam	other	111216	111216	0	+	0	2	112	112	0.0
CP008925.1	h6.sal.bam	other	111217	111217	0	+	2	0	111	112	2.0
CP008925.1	h6.sal.bam	other	111218	111218	0	+	1	1	110	114	1.0
CP008925.1	h6.sal.bam	other	111219	111219	0	+	4	0	113	113	4.0
CP008925.1	h6.sal.bam	other	111220	111220	0	+	2	2	113	113	2.0
CP008925.1	h6.sal.bam	other	111221	111221	0	+	0	1	111	114	0.0
CP008925.1	h6.sal.bam	other	111222	111222	0	+	2	0	111	113	2.0
CP008925.1	h6.sal.bam	other	111223	111223	0	+	0	1	110	116	0.0
CP008925.1	h6.sal.bam	other	111224	111224	0	+	0	2	109	115	0.0
CP008925.1	h6.sal.bam	other	111225	111225	0	+	1	3	106	113	1.0
CP008925.1	h6.sal.bam	other	111226	111226	0	+	3	4	109	110	3.0
CP008925.1	h6.sal.bam	other	111227	111227	0	+	1	0	109	110	1.0
CP008925.1	h6.sal.bam	other	111228	111228	0	+	3	1	111	110	3.0
CP008925.1	h6.sal.bam	other	111229	111229	0	+	0	1	110	111	0.0
CP008925.1	h6.sal.bam	other	111230	111230	0	+	0	1	107	112	0.0
CP008925.1	h6.sal.bam	other	111231	111231	0	+	2	3	109	111	2.0
CP008925.1	h6.sal.bam	other	111232	111232	0	+	1	0	110	108	1.0
CP008925.1	h6.sal.bam	other	111233	111233	0	+	1	0	111	108	1.0
CP008925.1	h6.sal.bam	other	111234	111234	0	+	0	4	110	109	0.0
CP008925.1	h6.sal.bam	other	111235	111235	0	+	3	2	112	110	3.0
CP008925.1	h6.sal.bam	other	111236	111236	0	+	1	4	107	109	1.0
CP008925.1	h6.sal.bam	other	111237	111237	0	+	2	3	109	106	2.0
CP008925.1	h6.sal.bam	other	111238	111238	0	+	0	0	109	105	0.0
CP008925.1	h6.sal.bam	other	111239	111239	0	+	0	2	108	105	0.0
CP008925.1	h6.sal.bam	other	111240	111240	0	+	2	2	108	103	2.0
CP008925.1	h6.sal.bam	other	111241	111241	0	+	1	1	102	104	1.0
CP008925.1	h6.sal.bam	other	111242	111242	0	+	5	3	107	104	5.0
CP008925.1	h6.sal.bam	other	111243	111243	0	+	2	0	108	101	2.0
CP008925.1	h6.sal.bam	other	111244	111244	0	+	1	0	108	101	1.0
CP008925.1	h6.sal.bam	other	111245	111245	0	+	2	2	109	102	2.0
CP008925.1	h6.sal.bam	other	111246	111246	0	+	1	1	108	101	1.0
CP008925.1	h6.sal.bam	other	111247	111247	0	+	1	0	109	100	1.0
CP008925.1	h6.sal.bam	other	111248	111248	0	+	0	2	107	101	0.0
CP008925.1	h6.sal.bam	other	111249	111249	0	+	0	0	107	101	0.0
CP008925.1	h6.sal.bam	other	111250	111250	0	+	0	3	104	101	0.0
CP008925.1	h6.sal.bam	other	111251	111251	0	+	4	1	107	100	4.0
CP008925.1	h6.sal.bam	other	111252	111252	0	+	1	3	106	101	1.0
CP008925.1	h6.sal.bam	other	111253	111253	0	+	3	1	107	102	3.0
CP008925.1	h6.sal.bam	other	111254	111254	0	+	0	1	104	103	0.0
CP008925.1	h6.sal.bam	other	111255	111255	0	+	0	2	104	102	0.0
CP008925.1	h6.sal.bam	other	111256	111256	0	+	1	1	101	103	1.0
CP008925.1	h6.sal.bam	other	111257	111257	0	+	1	3	98	102	1.0
CP008925.1	h6.sal.bam	other	111258	111258	0	+	2	0	100	101	2.0
CP008925.1	h6.sal.bam	other	111259	111259	0	+	2	2	99	101	2.0
CP008925.1	h6.sal.bam	other	111260	111260	0	+	1	2	100	99	1.0
CP008925.1	h6.sal.bam	other	111261	111261	0	+	1	1	100	98	1.0
CP008925.1	h6.sal.bam	other	111262	111262	0	+	1	2	99	97	1.0
CP008925.1	h6.sal.bam	other	111263	111263	0	+	1	0	100	95	1.0
CP008925.1	h6.sal.bam	other	111264	111264	0	+	1	2	101	95	1.0
CP008925.1	h6.sal.bam	other	111265	111265	0	+	0	1	101	93	0.0
CP008925.1	h6.sal.bam	other	111266	111266	0	+	0	0	101	92	0.0
CP008925.1	h6.sal.bam	other	111267	111267	0	+	2	1	101	93	2.0
CP008925.1	h6.sal.bam	other	111268	111268	0	+	2	3	101	92	2.0
CP008925.1	h6.sal.bam	other	111269	111269	0	+	1	3	102	89	1.0
CP008925.1	h6.sal.bam	other	111270	111270	0	+	1	1	102	86	1.0
CP008925.1	h6.sal.bam	other	111271	111271	0	+	1	1	103	86	1.0
CP008925.1	h6.sal.bam	other	111272	111272	0	+	0	0	101	85	0.0
CP008925.1	h6.sal.bam	other	111273	111273	0	+	2	3	103	86	2.0
CP008925.1	h6.sal.bam	other	111274	111274	0	+	2	4	104	86	2.0
CP008925.1	h6.sal.bam	other	111275	111275	0	+	2	2	105	82	2.0
CP008925.1	h6.sal.bam	other	111276	111276	0	+	0	2	103	80	0.0
CP008925.1	h6.sal.bam	other	111277	111277	0	+	5	1	108	80	5.0
CP008925.1	h6.sal.bam	other	111278	111278	0	+	2	1	104	81	2.0
CP008925.1	h6.sal.bam	other	111279	111279	0	+	2	1	106	83	2.0
CP008925.1	h6.sal.bam	other	111280	111280	0	+	2	3	105	82	2.0
CP008925.1	h6.sal.bam	other	111281	111281	0	+	0	0	105	79	0.0
CP008925.1	h6.sal.bam	other	111282	111282	0	+	0	1	102	80	0.0
CP008925.1	h6.sal.bam	other	111283	111283	0	+	2	2	100	80	2.0
CP008925.1	h6.sal.bam	other	111284	111284	0	+	4	0	104	79	4.0
CP008925.1	h6.sal.bam	other	111285	111285	0	+	0	2	104	79	0.0
CP008925.1	h6.sal.bam	other	111286	111286	0	+	2	2	103	77	2.0
CP008925.1	h6.sal.bam	other	111287	111287	0	+	0	3	103	75	0.0
CP008925.1	h6.sal.bam	other	111288	111288	0	+	1	1	102	74	1.0
CP008925.1	h6.sal.bam	other	111289	111289	0	+	1	0	101	73	1.0
CP008925.1	h6.sal.bam	other	111290	111290	0	+	3	3	99	73	3.0
CP008925.1	h6.sal.bam	other	111291	111291	0	+	1	2	100	71	1.0
CP008925.1	h6.sal.bam	other	111292	111292	0	+	2	2	100	69	2.0
CP008925.1	h6.sal.bam	other	111293	111293	0	+	1	1	100	69	1.0
CP008925.1	h6.sal.bam	other	111294	111294	0	+	1	3	98	70	1.0
CP008925.1	h6.sal.bam	other	111295	111295	0	+	0	0	96	67	0.0
CP008925.1	h6.sal.bam	other	111296	111296	0	+	1	1	97	67	1.0
CP008925.1	h6.sal.bam	other	111297	111297	0	+	1	2	96	66	1.0
CP008925.1	h6.sal.bam	other	111298	111298	0	+	2	0	98	64	2.0
CP008925.1	h6.sal.bam	other	111299	111299	0	+	3	2	101	64	3.0
CP008925.1	h6.sal.bam	other	111300	111300	0	+	3	1	103	64	3.0
CP008925.1	h6.sal.bam	other	111301	111301	0	+	0	1	100	63	0.0
CP008925.1	h6.sal.bam	other	111302	111302	0	+	1	0	97	74	1.0
CP008925.1	h6.sal.bam	other	111303	111303	0	+	2	1	99	74	2.0
CP008925.1	h6.sal.bam	other	111304	111304	0	+	2	2	101	73	2.0
CP008925.1	h6.sal.bam	other	111305	111305	0	+	1	1	100	72	1.0
CP008925.1	h6.sal.bam	other	111306	111306	0	+	0	0	100	71	0.0
CP008925.1	h6.sal.bam	other	111307	111307	0	+	0	0	99	71	0.0
CP008925.1	h6.sal.bam	other	111308	111308	0	+	5	1	103	71	5.0
CP008925.1	h6.sal.bam	other	111309	111309	0	+	3	3	106	72	3.0
CP008925.1	h6.sal.bam	other	111310	111310	0	+	0	1	102	74	0.0
CP008925.1	h6.sal.bam	other	111311	111311	0	+	1	1	101	73	1.0
CP008925.1	h6.sal.bam	other	111312	111312	0	+	1	2	102	73	1.0
CP008925.1	h6.sal.bam	other	111313	111313	0	+	0	0	102	73	0.0
CP008925.1	h6.sal.bam	other	111314	111314	0	+	1	0	101	73	1.0
CP008925.1	h6.sal.bam	other	111315	111315	0	+	4	3	105	73	4.0
CP008925.1	h6.sal.bam	other	111316	111316	0	+	1	1	105	70	1.0
CP008925.1	h6.sal.bam	other	111317	111317	0	+	0	0	100	69	0.0
CP008925.1	h6.sal.bam	other	111318	111318	0	+	1	1	99	70	1.0
CP008925.1	h6.sal.bam	other	111319	111319	0	+	2	1	98	76	2.0
CP008925.1	h6.sal.bam	other	111320	111320	0	+	0	0	97	75	0.0
CP008925.1	h6.sal.bam	other	111321	111321	0	+	0	1	96	75	0.0
CP008925.1	h6.sal.bam	other	111322	111322	0	+	3	2	99	74	3.0
CP008925.1	h6.sal.bam	other	111323	111323	0	+	0	0	99	72	0.0
CP008925.1	h6.sal.bam	other	111324	111324	0	+	2	2	101	73	2.0
CP008925.1	h6.sal.bam	other	111325	111325	0	+	1	2	101	84	1.0
CP008925.1	h6.sal.bam	other	111326	111326	0	+	4	4	101	84	4.0
CP008925.1	h6.sal.bam	other	111327	111327	0	+	1	0	102	80	1.0
CP008925.1	h6.sal.bam	other	111328	111328	0	+	6	2	105	81	6.0
CP008925.1	h6.sal.bam	other	111329	111329	0	+	3	1	108	79	3.0
CP008925.1	h6.sal.bam	other	111330	111330	0	+	0	2	108	80	0.0
CP008925.1	h6.sal.bam	other	111331	111331	0	+	3	2	110	80	3.0
CP008925.1	h6.sal.bam	other	111332	111332	0	+	2	1	107	78	2.0
CP008925.1	h6.sal.bam	other	111333	111333	0	+	2	0	109	77	2.0
CP008925.1	h6.sal.bam	other	111334	111334	0	+	5	1	114	78	5.0
CP008925.1	h6.sal.bam	other	111335	111335	0	+	0	0	113	78	0.0
CP008925.1	h6.sal.bam	other	111336	111336	0	+	1	0	113	80	1.0
CP008925.1	h6.sal.bam	other	111337	111337	0	+	4	0	115	82	4.0
CP008925.1	h6.sal.bam	other	111338	111338	0	+	1	0	115	83	1.0
CP008925.1	h6.sal.bam	other	111339	111339	0	+	2	0	117	83	2.0
CP008925.1	h6.sal.bam	other	111340	111340	0	+	1	0	118	86	1.0
CP008925.1	h6.sal.bam	other	111341	111341	0	+	1	0	119	87	1.0
CP008925.1	h6.sal.bam	other	111342	111342	0	+	0	0	117	87	0.0
CP008925.1	h6.sal.bam	other	111343	111343	0	+	5	0	120	87	5.0
CP008925.1	h6.sal.bam	other	111344	111344	0	+	2	1	121	90	2.0
CP008925.1	h6.sal.bam	other	111345	111345	0	+	2	0	122	93	2.0
CP008925.1	h6.sal.bam	other	111346	111346	0	+	2	1	123	93	2.0
CP008925.1	h6.sal.bam	other	111347	111347	0	+	1	1	123	93	1.0
CP008925.1	h6.sal.bam	other	111348	111348	0	+	4	5	126	93	4.0
CP008925.1	h6.sal.bam	other	111349	111349	0	+	7	0	128	89	7.0
CP008925.1	h6.sal.bam	other	111350	111350	0	+	0	3	128	89	0.0
CP008925.1	h6.sal.bam	other	111351	111351	0	+	1	0	129	87	1.0
CP008925.1	h6.sal.bam	other	111352	111352	0	+	1	1	124	88	1.0
CP008925.1	h6.sal.bam	other	111353	111353	0	+	1	2	125	87	1.0
CP008925.1	h6.sal.bam	other	111354	111354	0	+	1	0	124	85	1.0
CP008925.1	h6.sal.bam	other	111355	111355	0	+	0	1	122	89	0.0
CP008925.1	h6.sal.bam	other	111356	111356	0	+	0	2	122	88	0.0
CP008925.1	h6.sal.bam	other	111357	111357	0	+	0	4	122	89	0.0
CP008925.1	h6.sal.bam	other	111358	111358	0	+	1	1	121	88	1.0
CP008925.1	h6.sal.bam	other	111359	111359	0	+	2	0	119	88	2.0
CP008925.1	h6.sal.bam	other	111360	111360	0	+	1	0	118	90	1.0
CP008925.1	h6.sal.bam	other	111361	111361	0	+	0	0	118	91	0.0
CP008925.1	h6.sal.bam	GAAC	111362	111362	111370	+	0	5	118	94	0.0
CP008925.1	h6.sal.bam	other	111363	111363	0	+	2	2	119	90	2.0
CP008925.1	h6.sal.bam	GAAC	111364	111364	111370	+	1	1	119	88	1.0
CP008925.1	h6.sal.bam	other	111365	111365	0	+	2	1	118	87	2.0
CP008925.1	h6.sal.bam	other	111366	111366	0	+	3	2	120	87	3.0
CP008925.1	h6.sal.bam	other	111367	111367	0	+	1	1	119	85	1.0
CP008925.1	h6.sal.bam	other	111368	111368	0	+	2	2	119	86	2.0
CP008925.1	h6.sal.bam	other	111369	111369	0	+	5	0	124	84	5.0
CP008925.1	h6.sal.bam	other	111370	111370	0	+	0	0	124	87	0.0
CP008925.1	h6.sal.bam	other	111371	111371	0	+	1	1	123	89	1.0
CP008925.1	h6.sal.bam	other	111372	111372	0	+	0	1	121	89	0.0
CP008925.1	h6.sal.bam	other	111373	111373	0	+	2	3	123	88	2.0
CP008925.1	h6.sal.bam	other	111374	111374	0	+	4	1	123	85	4.0
CP008925.1	h6.sal.bam	other	111375	111375	0	+	1	1	121	88	1.0
CP008925.1	h6.sal.bam	other	111376	111376	0	+	0	2	121	89	0.0
CP008925.1	h6.sal.bam	other	111377	111377	0	+	1	1	121	88	1.0
CP008925.1	h6.sal.bam	other	111378	111378	0	+	10	2	129	89	10.0
CP008925.1	h6.sal.bam	GAAC	111379	111379	111370	+	1	0	128	87	1.0
CP008925.1	h6.sal.bam	other	111380	111380	0	+	4	0	132	89	4.0
CP008925.1	h6.sal.bam	GAAC	111381	111381	111370	+	1	1	133	89	1.0
CP008925.1	h6.sal.bam	other	111382	111382	0	+	2	1	135	89	2.0
CP008925.1	h6.sal.bam	other	111383	111383	0	+	0	0	127	90	0.0
CP008925.1	h6.sal.bam	other	111384	111384	0	+	1	1	128	91	1.0
CP008925.1	h6.sal.bam	other	111385	111385	0	+	5	0	132	92	5.0
CP008925.1	h6.sal.bam	other	111386	111386	0	+	0	0	131	92	0.0
CP008925.1	h6.sal.bam	other	111387	111387	0	+	1	2	131	93	1.0
CP008925.1	h6.sal.bam	other	111388	111388	0	+	0	1	131	93	0.0
CP008925.1	h6.sal.bam	other	111389	111389	0	+	1	0	131	93	1.0
CP008925.1	h6.sal.bam	other	111390	111390	0	+	1	0	128	96	1.0
CP008925.1	h6.sal.bam	other	111391	111391	0	+	1	1	128	98	1.0
CP008925.1	h6.sal.bam	other	111392	111392	0	+	0	1	127	97	0.0
CP008925.1	h6.sal.bam	other	111393	111393	0	+	0	8	127	96	0.0
CP008925.1	h6.sal.bam	other	111394	111394	0	+	1	0	126	88	1.0
CP008925.1	h6.sal.bam	other	111395	111395	0	+	1	3	127	92	1.0
CP008925.1	h6.sal.bam	other	111396	111396	0	+	1	2	128	89	1.0
CP008925.1	h6.sal.bam	other	111397	111397	0	+	3	0	128	88	3.0
CP008925.1	h6.sal.bam	other	111398	111398	0	+	2	0	130	88	2.0
CP008925.1	h6.sal.bam	other	111399	111399	0	+	3	2	131	88	3.0
CP008925.1	h6.sal.bam	other	111400	111400	0	+	0	0	130	87	0.0
CP008925.1	h6.sal.bam	other	111401	111401	0	+	2	0	127	91	2.0
CP008925.1	h6.sal.bam	other	111402	111402	0	+	0	1	127	93	0.0
CP008925.1	h6.sal.bam	other	111403	111403	0	+	7	2	126	96	7.0
CP008925.1	h6.sal.bam	other	111404	111404	0	+	2	0	128	96	2.0
CP008925.1	h6.sal.bam	other	111405	111405	0	+	3	2	131	96	3.0
CP008925.1	h6.sal.bam	other	111406	111406	0	+	0	1	128	95	0.0
CP008925.1	h6.sal.bam	other	111407	111407	0	+	1	0	127	98	1.0
CP008925.1	h6.sal.bam	other	111408	111408	0	+	0	1	125	99	0.0
CP008925.1	h6.sal.bam	other	111409	111409	0	+	4	1	124	100	4.0
CP008925.1	h6.sal.bam	other	111410	111410	0	+	1	3	125	101	1.0
CP008925.1	h6.sal.bam	other	111411	111411	0	+	3	2	127	98	3.0
CP008925.1	h6.sal.bam	other	111412	111412	0	+	1	1	124	96	1.0
CP008925.1	h6.sal.bam	other	111413	111413	0	+	3	0	124	100	3.0
CP008925.1	h6.sal.bam	other	111414	111414	0	+	2	3	126	100	2.0
CP008925.1	h6.sal.bam	other	111415	111415	0	+	4	1	128	97	4.0
CP008925.1	h6.sal.bam	other	111416	111416	0	+	1	0	129	96	1.0
CP008925.1	h6.sal.bam	other	111417	111417	0	+	2	3	131	96	2.0
CP008925.1	h6.sal.bam	other	111418	111418	0	+	0	0	126	93	0.0
CP008925.1	h6.sal.bam	other	111419	111419	0	+	2	4	126	93	2.0
CP008925.1	h6.sal.bam	other	111420	111420	0	+	3	1	126	90	3.0
CP008925.1	h6.sal.bam	other	111421	111421	0	+	1	0	125	92	1.0
CP008925.1	h6.sal.bam	other	111422	111422	0	+	4	1	125	93	4.0
CP008925.1	h6.sal.bam	other	111423	111423	0	+	2	1	120	94	2.0
CP008925.1	h6.sal.bam	other	111424	111424	0	+	2	0	122	93	2.0
CP008925.1	h6.sal.bam	other	111425	111425	0	+	2	0	124	93	2.0
CP008925.1	h6.sal.bam	other	111426	111426	0	+	0	1	123	94	0.0
CP008925.1	h6.sal.bam	other	111427	111427	0	+	0	0	121	93	0.0
CP008925.1	h6.sal.bam	other	111428	111428	0	+	0	2	121	93	0.0
CP008925.1	h6.sal.bam	other	111429	111429	0	+	3	2	123	93	3.0
CP008925.1	h6.sal.bam	other	111430	111430	0	+	2	1	125	92	2.0
CP008925.1	h6.sal.bam	other	111431	111431	0	+	0	2	125	91	0.0
CP008925.1	h6.sal.bam	other	111432	111432	0	+	4	2	129	91	4.0
CP008925.1	h6.sal.bam	other	111433	111433	0	+	0	1	128	90	0.0
CP008925.1	h6.sal.bam	other	111434	111434	0	+	3	2	129	90	3.0
CP008925.1	h6.sal.bam	other	111435	111435	0	+	0	2	128	88	0.0
CP008925.1	h6.sal.bam	other	111436	111436	0	+	0	2	128	86	0.0
CP008925.1	h6.sal.bam	other	111437	111437	0	+	2	2	127	86	2.0
CP008925.1	h6.sal.bam	other	111438	111438	0	+	1	0	128	85	1.0
CP008925.1	h6.sal.bam	other	111439	111439	0	+	0	1	128	86	0.0
CP008925.1	h6.sal.bam	other	111440	111440	0	+	3	1	126	85	3.0
CP008925.1	h6.sal.bam	other	111441	111441	0	+	3	0	129	84	3.0
CP008925.1	h6.sal.bam	other	111442	111442	0	+	0	1	127	84	0.0
CP008925.1	h6.sal.bam	other	111443	111443	0	+	1	3	127	86	1.0
CP008925.1	h6.sal.bam	other	111444	111444	0	+	1	0	123	83	1.0
CP008925.1	h6.sal.bam	other	111445	111445	0	+	0	2	123	83	0.0
CP008925.1	h6.sal.bam	other	111446	111446	0	+	1	0	123	81	1.0
CP008925.1	h6.sal.bam	other	111447	111447	0	+	0	1	123	84	0.0
CP008925.1	h6.sal.bam	other	111448	111448	0	+	3	2	124	85	3.0
CP008925.1	h6.sal.bam	other	111449	111449	0	+	2	1	122	83	2.0
CP008925.1	h6.sal.bam	other	111450	111450	0	+	2	2	123	82	2.0
CP008925.1	h6.sal.bam	other	111451	111451	0	+	2	1	125	80	2.0
CP008925.1	h6.sal.bam	GAAC	111452	111452	111460	+	0	2	111	80	0.0
CP008925.1	h6.sal.bam	other	111453	111453	0	+	0	0	111	78	0.0
CP008925.1	h6.sal.bam	GAAC	111454	111454	111460	+	1	2	112	80	1.0
CP008925.1	h6.sal.bam	other	111455	111455	0	+	6	0	114	80	6.0
CP008925.1	h6.sal.bam	other	111456	111456	0	+	0	1	114	80	0.0
CP008925.1	h6.sal.bam	other	111457	111457	0	+	5	3	116	79	5.0
CP008925.1	h6.sal.bam	other	111458	111458	0	+	1	0	117	76	1.0
CP008925.1	h6.sal.bam	other	111459	111459	0	+	1	2	117	77	1.0
CP008925.1	h6.sal.bam	other	111460	111460	0	+	0	2	114	75	0.0
CP008925.1	h6.sal.bam	other	111461	111461	0	+	1	0	114	73	1.0
CP008925.1	h6.sal.bam	other	111462	111462	0	+	1	1	115	74	1.0
CP008925.1	h6.sal.bam	other	111463	111463	0	+	0	2	115	73	0.0
CP008925.1	h6.sal.bam	other	111464	111464	0	+	2	3	116	72	2.0
CP008925.1	h6.sal.bam	other	111465	111465	0	+	3	2	118	69	3.0
CP008925.1	h6.sal.bam	other	111466	111466	0	+	0	0	117	68	0.0
CP008925.1	h6.sal.bam	other	111467	111467	0	+	1	0	118	68	1.0
CP008925.1	h6.sal.bam	other	111468	111468	0	+	0	0	118	69	0.0
CP008925.1	h6.sal.bam	GAAC	111469	111469	111460	+	2	4	119	72	2.0
CP008925.1	h6.sal.bam	other	111470	111470	0	+	1	0	119	68	1.0
CP008925.1	h6.sal.bam	GAAC	111471	111471	111460	+	4	1	122	70	4.0
CP008925.1	h6.sal.bam	other	111472	111472	0	+	2	0	120	69	2.0
CP008925.1	h6.sal.bam	other	111473	111473	0	+	1	0	120	70	1.0
CP008925.1	h6.sal.bam	other	111474	111474	0	+	0	1	117	72	0.0
CP008925.1	h6.sal.bam	other	111475	111475	0	+	1	3	118	72	1.0
CP008925.1	h6.sal.bam	other	111476	111476	0	+	1	3	117	69	1.0
CP008925.1	h6.sal.bam	other	111477	111477	0	+	1	5	118	69	1.0
CP008925.1	h6.sal.bam	other	111478	111478	0	+	1	1	112	66	1.0
CP008925.1	h6.sal.bam	other	111479	111479	0	+	2	1	112	65	2.0
CP008925.1	h6.sal.bam	other	111480	111480	0	+	4	0	113	64	4.0
CP008925.1	h6.sal.bam	other	111481	111481	0	+	0	4	112	64	0.0
CP008925.1	h6.sal.bam	other	111482	111482	0	+	2	1	113	60	2.0
CP008925.1	h6.sal.bam	other	111483	111483	0	+	2	1	115	163	2.0
CP008925.1	h6.sal.bam	other	111484	111484	0	+	1	2	112	164	1.0
CP008925.1	h6.sal.bam	other	111485	111485	0	+	1	0	112	166	1.0
CP008925.1	h6.sal.bam	other	111486	111486	0	+	1	0	110	166	1.0
CP008925.1	h6.sal.bam	other	111487	111487	0	+	1	5	109	168	1.0
CP008925.1	h6.sal.bam	other	111488	111488	0	+	2	0	109	164	2.0
CP008925.1	h6.sal.bam	other	111489	111489	0	+	2	0	110	164	2.0
CP008925.1	h6.sal.bam	other	111490	111490	0	+	3	0	109	165	3.0
CP008925.1	h6.sal.bam	other	111491	111491	0	+	0	0	106	165	0.0
CP008925.1	h6.sal.bam	other	111492	111492	0	+	0	0	106	165	0.0
CP008925.1	h6.sal.bam	other	111493	111493	0	+	0	0	106	165	0.0
CP008925.1	h6.sal.bam	other	111494	111494	0	+	1	4	105	170	1.0
CP008925.1	h6.sal.bam	other	111495	111495	0	+	0	1	101	171	0.0
CP008925.1	h6.sal.bam	other	111496	111496	0	+	1	1	98	170	1.0
CP008925.1	h6.sal.bam	other	111497	111497	0	+	0	1	96	169	0.0
CP008925.1	h6.sal.bam	other	111498	111498	0	+	0	0	96	168	0.0
CP008925.1	h6.sal.bam	other	111499	111499	0	+	0	1	94	169	0.0
CP008925.1	h6.sal.bam	other	111500	111500	0	+	1	0	93	168	1.0
CP008925.1	h6.sal.bam	other	111501	111501	0	+	3	0	96	241	3.0
CP008925.1	h6.sal.bam	other	111502	111502	0	+	0	1	96	242	0.0
CP008925.1	h6.sal.bam	other	111503	111503	0	+	0	1	93	241	0.0
CP008925.1	h6.sal.bam	other	111504	111504	0	+	0	1	92	240	0.0
CP008925.1	h6.sal.bam	other	111505	111505	0	+	0	0	91	240	0.0
CP008925.1	h6.sal.bam	other	111506	111506	0	+	1	2	92	240	1.0
CP008925.1	h6.sal.bam	other	111507	111507	0	+	2	1	90	239	2.0
CP008925.1	h6.sal.bam	other	111508	111508	0	+	2	1	92	239	2.0
CP008925.1	h6.sal.bam	other	111509	111509	0	+	0	0	89	238	0.0
CP008925.1	h6.sal.bam	other	111510	111510	0	+	0	1	89	239	0.0
CP008925.1	h6.sal.bam	other	111511	111511	0	+	2	2	91	240	2.0
CP008925.1	h6.sal.bam	other	111512	111512	0	+	0	1	89	239	0.0
CP008925.1	h6.sal.bam	other	111513	111513	0	+	0	1	88	239	0.0
CP008925.1	h6.sal.bam	other	111514	111514	0	+	1	0	87	238	1.0
CP008925.1	h6.sal.bam	other	111515	111515	0	+	1	0	87	239	1.0
CP008925.1	h6.sal.bam	other	111516	111516	0	+	3	2	87	239	3.0
CP008925.1	h6.sal.bam	other	111517	111517	0	+	2	0	89	237	2.0
CP008925.1	h6.sal.bam	other	111518	111518	0	+	0	3	88	237	0.0
CP008925.1	h6.sal.bam	other	111519	111519	0	+	0	0	87	234	0.0
CP008925.1	h6.sal.bam	other	111520	111520	0	+	1	0	88	234	2.0
CP008925.1	h6.sal.bam	other	111521	111521	0	+	2	1	89	234	4.0
CP008925.1	h6.sal.bam	other	111522	111522	0	+	1	1	90	233	2.0
CP008925.1	h6.sal.bam	other	111523	111523	0	+	2	0	87	233	2.0
CP008925.1	h6.sal.bam	other	111524	111524	0	+	1	0	84	234	2.0
CP008925.1	h6.sal.bam	other	111525	111525	0	+	1	0	85	234	2.0
CP008925.1	h6.sal.bam	other	111526	111526	0	+	0	1	85	235	0.0
CP008925.1	h6.sal.bam	other	111527	111527	0	+	0	0	84	234	0.0
CP008925.1	h6.sal.bam	other	111528	111528	0	+	0	2	84	234	0.0
CP008925.1	h6.sal.bam	other	111529	111529	0	+	0	2	82	234	0.0
CP008925.1	h6.sal.bam	other	111530	111530	0	+	0	0	77	233	0.0
CP008925.1	h6.sal.bam	other	111531	111531	0	+	1	0	78	236	1.0
CP008925.1	h6.sal.bam	other	111532	111532	0	+	0	0	74	238	0.0
CP008925.1	h6.sal.bam	other	111533	111533	0	+	2	2	74	238	2.0
CP008925.1	h6.sal.bam	other	111534	111534	0	+	0	0	74	236	0.0
CP008925.1	h6.sal.bam	other	111535	111535	0	+	0	0	74	236	0.0
CP008925.1	h6.sal.bam	other	111536	111536	0	+	0	1	73	240	0.0
CP008925.1	h6.sal.bam	other	111537	111537	0	+	1	0	73	239	1.0
CP008925.1	h6.sal.bam	other	111538	111538	0	+	0	1	73	239	0.0
CP008925.1	h6.sal.bam	other	111539	111539	0	+	0	0	68	239	0.0
CP008925.1	h6.sal.bam	other	111540	111540	0	+	0	2	68	239	0.0
CP008925.1	h6.sal.bam	other	111541	111541	0	+	0	0	68	237	0.0
CP008925.1	h6.sal.bam	other	111542	111542	0	+	2	1	69	238	2.0
CP008925.1	h6.sal.bam	other	111543	111543	0	+	1	1	67	238	1.0
CP008925.1	h6.sal.bam	other	111544	111544	0	+	0	3	67	238	0.0
CP008925.1	h6.sal.bam	other	111545	111545	0	+	0	0	67	235	0.0
CP008925.1	h6.sal.bam	other	111546	111546	0	+	3	0	66	238	3.0
CP008925.1	h6.sal.bam	other	111547	111547	0	+	0	3	64	238	0.0
CP008925.1	h6.sal.bam	other	111548	111548	0	+	0	0	63	235	0.0
CP008925.1	h6.sal.bam	other	111549	111549	0	+	0	1	63	235	0.0
CP008925.1	h6.sal.bam	other	111550	111550	0	+	0	0	62	235	0.0
CP008925.1	h6.sal.bam	other	111551	111551	0	+	2	4	62	236	4.0
CP008925.1	h6.sal.bam	other	111552	111552	0	+	0	1	62	232	0.0
CP008925.1	h6.sal.bam	other	111553	111553	0	+	2	0	63	233	2.0
CP008925.1	h6.sal.bam	other	111554	111554	0	+	0	0	61	233	0.0
CP008925.1	h6.sal.bam	other	111555	111555	0	+	2	0	59	234	2.0
CP008925.1	h6.sal.bam	other	111556	111556	0	+	0	1	57	235	0.0
CP008925.1	h6.sal.bam	GAAC	111557	111557	111565	+	0	107	57	236	0.0
CP008925.1	h6.sal.bam	other	111558	111558	0	+	0	1	54	130	0.0
CP008925.1	h6.sal.bam	GAAC	111559	111559	111565	+	106	2	159	129	212.0
CP008925.1	h6.sal.bam	other	111560	111560	0	+	0	1	158	127	0.0
CP008925.1	h6.sal.bam	other	111561	111561	0	+	0	1	158	128	0.0
CP008925.1	h6.sal.bam	other	111562	111562	0	+	0	1	157	127	0.0
CP008925.1	h6.sal.bam	other	111563	111563	0	+	0	0	155	126	0.0
CP008925.1	h6.sal.bam	other	111564	111564	0	+	3	1	153	126	3.0
CP008925.1	h6.sal.bam	other	111565	111565	0	+	2	0	155	125	2.0
CP008925.1	h6.sal.bam	other	111566	111566	0	+	5	0	160	126	10.0
CP008925.1	h6.sal.bam	other	111567	111567	0	+	0	5	160	126	0.0
CP008925.1	h6.sal.bam	other	111568	111568	0	+	2	3	162	121	4.0
CP008925.1	h6.sal.bam	other	111569	111569	0	+	0	2	161	118	0.0
CP008925.1	h6.sal.bam	other	111570	111570	0	+	0	0	161	120	0.0
CP008925.1	h6.sal.bam	other	111571	111571	0	+	1	0	161	120	1.0
CP008925.1	h6.sal.bam	other	111572	111572	0	+	1	0	161	120	1.0
CP008925.1	h6.sal.bam	other	111573	111573	0	+	0	3	160	122	0.0
CP008925.1	h6.sal.bam	GAAC	111574	111574	111565	+	2	72	162	119	2.0
CP008925.1	h6.sal.bam	other	111575	111575	0	+	2	2	162	47	2.0
CP008925.1	h6.sal.bam	GAAC	111576	111576	111565	+	69	0	231	47	69.0
CP008925.1	h6.sal.bam	other	111577	111577	0	+	0	0	231	49	0.0
CP008925.1	h6.sal.bam	other	111578	111578	0	+	1	0	232	51	1.0
CP008925.1	h6.sal.bam	other	111579	111579	0	+	1	1	233	53	1.0
CP008925.1	h6.sal.bam	other	111580	111580	0	+	5	0	238	52	5.0
CP008925.1	h6.sal.bam	other	111581	111581	0	+	0	0	236	52	0.0
CP008925.1	h6.sal.bam	other	111582	111582	0	+	2	1	237	53	2.0
CP008925.1	h6.sal.bam	other	111583	111583	0	+	6	0	241	52	6.0
CP008925.1	h6.sal.bam	other	111584	111584	0	+	0	2	241	52	0.0
CP008925.1	h6.sal.bam	other	111585	111585	0	+	1	1	242	52	1.0
CP008925.1	h6.sal.bam	other	111586	111586	0	+	0	1	240	51	0.0
CP008925.1	h6.sal.bam	other	111587	111587	0	+	2	0	242	51	2.0
CP008925.1	h6.sal.bam	other	111588	111588	0	+	4	0	244	52	4.0
CP008925.1	h6.sal.bam	other	111589	111589	0	+	1	1	245	52	1.0
CP008925.1	h6.sal.bam	other	111590	111590	0	+	2	0	247	54	4.0
CP008925.1	h6.sal.bam	other	111591	111591	0	+	1	0	245	54	2.0
CP008925.1	h6.sal.bam	other	111592	111592	0	+	1	0	244	54	2.0
CP008925.1	h6.sal.bam	other	111593	111593	0	+	0	0	244	54	0.0
CP008925.1	h6.sal.bam	other	111594	111594	0	+	0	0	242	55	0.0
CP008925.1	h6.sal.bam	other	111595	111595	0	+	1	0	243	55	1.0
CP008925.1	h6.sal.bam	other	111596	111596	0	+	0	0	241	59	0.0
CP008925.1	h6.sal.bam	other	111597	111597	0	+	1	2	242	59	1.0
CP008925.1	h6.sal.bam	other	111598	111598	0	+	0	0	238	58	0.0
CP008925.1	h6.sal.bam	other	111599	111599	0	+	1	0	239	58	2.0
CP008925.1	h6.sal.bam	other	111600	111600	0	+	2	1	239	59	2.0
CP008925.1	h6.sal.bam	other	111601	111601	0	+	1	0	240	59	2.0
CP008925.1	h6.sal.bam	other	111602	111602	0	+	0	0	238	59	0.0
CP008925.1	h6.sal.bam	other	111603	111603	0	+	3	2	241	65	3.0
CP008925.1	h6.sal.bam	other	111604	111604	0	+	0	1	241	71	0.0
CP008925.1	h6.sal.bam	other	111605	111605	0	+	1	3	242	70	1.0
CP008925.1	h6.sal.bam	other	111606	111606	0	+	0	2	241	70	0.0
CP008925.1	h6.sal.bam	other	111607	111607	0	+	0	0	241	69	0.0
CP008925.1	h6.sal.bam	other	111608	111608	0	+	0	0	239	70	0.0
CP008925.1	h6.sal.bam	other	111609	111609	0	+	4	2	243	72	4.0
CP008925.1	h6.sal.bam	other	111610	111610	0	+	2	1	245	74	2.0
CP008925.1	h6.sal.bam	other	111611	111611	0	+	0	0	244	73	0.0
CP008925.1	h6.sal.bam	other	111612	111612	0	+	4	1	248	76	4.0
CP008925.1	h6.sal.bam	other	111613	111613	0	+	3	0	251	75	3.0
CP008925.1	h6.sal.bam	other	111614	111614	0	+	0	0	249	75	0.0
CP008925.1	h6.sal.bam	other	111615	111615	0	+	1	1	250	77	1.0
CP008925.1	h6.sal.bam	other	111616	111616	0	+	0	3	250	76	0.0
CP008925.1	h6.sal.bam	other	111617	111617	0	+	0	0	249	75	0.0
CP008925.1	h6.sal.bam	other	111618	111618	0	+	1	0	249	75	1.0
CP008925.1	h6.sal.bam	other	111619	111619	0	+	1	0	250	76	1.0
CP008925.1	h6.sal.bam	other	111620	111620	0	+	0	1	248	76	0.0
CP008925.1	h6.sal.bam	other	111621	111621	0	+	0	0	248	78	0.0
CP008925.1	h6.sal.bam	other	111622	111622	0	+	0	0	248	78	0.0
CP008925.1	h6.sal.bam	other	111623	111623	0	+	1	0	249	79	1.0
CP008925.1	h6.sal.bam	other	111624	111624	0	+	2	1	251	79	2.0
CP008925.1	h6.sal.bam	other	111625	111625	0	+	0	2	250	79	0.0
CP008925.1	h6.sal.bam	other	111626	111626	0	+	0	1	248	77	0.0
CP008925.1	h6.sal.bam	other	111627	111627	0	+	0	1	246	77	0.0
CP008925.1	h6.sal.bam	other	111628	111628	0	+	2	1	248	76	2.0
CP008925.1	h6.sal.bam	other	111629	111629	0	+	0	2	244	76	0.0
CP008925.1	h6.sal.bam	other	111630	111630	0	+	0	3	244	74	0.0
CP008925.1	h6.sal.bam	other	111631	111631	0	+	0	1	242	73	0.0
CP008925.1	h6.sal.bam	other	111632	111632	0	+	0	0	239	74	0.0
CP008925.1	h6.sal.bam	other	111633	111633	0	+	2	2	240	74	2.0
CP008925.1	h6.sal.bam	other	111634	111634	0	+	0	0	147	72	0.0
CP008925.1	h6.sal.bam	other	111635	111635	0	+	0	0	147	76	0.0
CP008925.1	h6.sal.bam	other	111636	111636	0	+	2	1	149	78	2.0
CP008925.1	h6.sal.bam	other	111637	111637	0	+	1	0	150	79	1.0
CP008925.1	h6.sal.bam	other	111638	111638	0	+	0	0	150	79	0.0
CP008925.1	h6.sal.bam	other	111639	111639	0	+	1	1	148	80	1.0
CP008925.1	h6.sal.bam	other	111640	111640	0	+	2	0	143	79	2.0
CP008925.1	h6.sal.bam	other	111641	111641	0	+	0	0	143	81	0.0
CP008925.1	h6.sal.bam	other	111642	111642	0	+	2	0	143	83	2.0
CP008925.1	h6.sal.bam	other	111643	111643	0	+	0	2	143	84	0.0
CP008925.1	h6.sal.bam	other	111644	111644	0	+	0	2	142	82	0.0
CP008925.1	h6.sal.bam	other	111645	111645	0	+	0	1	142	81	0.0
CP008925.1	h6.sal.bam	other	111646	111646	0	+	0	1	142	82	0.0
CP008925.1	h6.sal.bam	other	111647	111647	0	+	2	0	142	84	2.0
CP008925.1	h6.sal.bam	other	111648	111648	0	+	0	0	142	86	0.0
CP008925.1	h6.sal.bam	other	111649	111649	0	+	1	0	141	89	1.0
CP008925.1	h6.sal.bam	other	111650	111650	0	+	1	1	72	90	1.0
CP008925.1	h6.sal.bam	other	111651	111651	0	+	0	0	72	93	0.0
CP008925.1	h6.sal.bam	other	111652	111652	0	+	1	2	73	93	1.0
CP008925.1	h6.sal.bam	other	111653	111653	0	+	2	3	73	95	2.0
CP008925.1	h6.sal.bam	other	111654	111654	0	+	0	0	70	92	0.0
CP008925.1	h6.sal.bam	other	111655	111655	0	+	1	0	68	92	1.0
CP008925.1	h6.sal.bam	other	111656	111656	0	+	2	1	70	93	2.0
CP008925.1	h6.sal.bam	other	111657	111657	0	+	1	0	69	93	1.0
CP008925.1	h6.sal.bam	other	111658	111658	0	+	2	2	65	95	2.0
CP008925.1	h6.sal.bam	other	111659	111659	0	+	4	0	69	94	4.0
CP008925.1	h6.sal.bam	other	111660	111660	0	+	1	0	69	95	1.0
CP008925.1	h6.sal.bam	other	111661	111661	0	+	1	1	68	97	1.0
CP008925.1	h6.sal.bam	other	111662	111662	0	+	0	0	65	99	0.0
CP008925.1	h6.sal.bam	other	111663	111663	0	+	2	2	67	103	2.0
CP008925.1	h6.sal.bam	other	111664	111664	0	+	1	1	67	103	1.0
CP008925.1	h6.sal.bam	other	111665	111665	0	+	0	0	65	105	0.0
CP008925.1	h6.sal.bam	other	111666	111666	0	+	1	0	65	105	1.0
CP008925.1	h6.sal.bam	other	111667	111667	0	+	1	2	65	105	1.0
CP008925.1	h6.sal.bam	other	111668	111668	0	+	0	2	65	104	0.0
CP008925.1	h6.sal.bam	other	111669	111669	0	+	3	2	68	103	3.0
CP008925.1	h6.sal.bam	other	111670	111670	0	+	1	0	68	103	1.0
CP008925.1	h6.sal.bam	other	111671	111671	0	+	1	1	69	104	1.0
CP008925.1	h6.sal.bam	other	111672	111672	0	+	0	1	68	103	0.0
CP008925.1	h6.sal.bam	other	111673	111673	0	+	0	0	68	102	0.0
CP008925.1	h6.sal.bam	other	111674	111674	0	+	1	0	66	106	1.0
CP008925.1	h6.sal.bam	other	111675	111675	0	+	0	6	66	106	0.0
CP008925.1	h6.sal.bam	other	111676	111676	0	+	0	3	64	103	0.0
CP008925.1	h6.sal.bam	other	111677	111677	0	+	1	3	65	100	1.0
CP008925.1	h6.sal.bam	other	111678	111678	0	+	0	3	62	98	0.0
CP008925.1	h6.sal.bam	other	111679	111679	0	+	2	0	63	98	2.0
CP008925.1	h6.sal.bam	other	111680	111680	0	+	0	2	63	98	0.0
CP008925.1	h6.sal.bam	other	111681	111681	0	+	1	1	64	100	1.0
CP008925.1	h6.sal.bam	other	111682	111682	0	+	1	1	65	100	1.0
CP008925.1	h6.sal.bam	other	111683	111683	0	+	0	1	65	99	0.0
CP008925.1	h6.sal.bam	other	111684	111684	0	+	2	4	63	100	2.0
CP008925.1	h6.sal.bam	other	111685	111685	0	+	0	2	61	98	0.0
CP008925.1	h6.sal.bam	other	111686	111686	0	+	0	1	57	101	0.0
CP008925.1	h6.sal.bam	other	111687	111687	0	+	1	1	58	100	1.0
CP008925.1	h6.sal.bam	other	111688	111688	0	+	0	0	56	102	0.0
CP008925.1	h6.sal.bam	other	111689	111689	0	+	1	1	57	102	1.0
CP008925.1	h6.sal.bam	other	111690	111690	0	+	1	1	57	101	1.0
CP008925.1	h6.sal.bam	other	111691	111691	0	+	0	2	57	105	0.0
CP008925.1	h6.sal.bam	other	111692	111692	0	+	2	0	58	103	2.0
CP008925.1	h6.sal.bam	other	111693	111693	0	+	0	1	58	103	0.0
CP008925.1	h6.sal.bam	other	111694	111694	0	+	1	0	58	102	1.0
CP008925.1	h6.sal.bam	other	111695	111695	0	+	1	2	59	104	1.0
CP008925.1	h6.sal.bam	other	111696	111696	0	+	1	1	60	102	1.0
CP008925.1	h6.sal.bam	other	111697	111697	0	+	1	1	61	101	1.0
CP008925.1	h6.sal.bam	other	111698	111698	0	+	0	0	60	100	0.0
CP008925.1	h6.sal.bam	other	111699	111699	0	+	1	0	59	101	1.0
CP008925.1	h6.sal.bam	other	111700	111700	0	+	0	0	59	102	0.0
CP008925.1	h6.sal.bam	other	111701	111701	0	+	1	1	60	104	1.0
CP008925.1	h6.sal.bam	other	111702	111702	0	+	0	1	58	104	0.0
CP008925.1	h6.sal.bam	other	111703	111703	0	+	0	0	58	106	0.0
CP008925.1	h6.sal.bam	other	111704	111704	0	+	1	1	59	109	1.0
CP008925.1	h6.sal.bam	other	111705	111705	0	+	1	1	60	108	1.0
CP008925.1	h6.sal.bam	other	111706	111706	0	+	2	2	62	109	2.0
CP008925.1	h6.sal.bam	other	111707	111707	0	+	0	3	62	107	0.0
CP008925.1	h6.sal.bam	other	111708	111708	0	+	2	1	62	108	2.0
CP008925.1	h6.sal.bam	other	111709	111709	0	+	0	0	62	108	0.0
CP008925.1	h6.sal.bam	other	111710	111710	0	+	0	2	62	110	0.0
CP008925.1	h6.sal.bam	other	111711	111711	0	+	0	2	59	109	0.0
CP008925.1	h6.sal.bam	other	111712	111712	0	+	3	0	62	111	3.0
CP008925.1	h6.sal.bam	other	111713	111713	0	+	3	1	65	112	3.0
CP008925.1	h6.sal.bam	other	111714	111714	0	+	1	0	65	111	1.0
CP008925.1	h6.sal.bam	other	111715	111715	0	+	0	2	63	114	0.0
CP008925.1	h6.sal.bam	other	111716	111716	0	+	0	2	63	114	0.0
CP008925.1	h6.sal.bam	other	111717	111717	0	+	2	1	63	112	2.0
CP008925.1	h6.sal.bam	other	111718	111718	0	+	1	0	64	111	1.0
CP008925.1	h6.sal.bam	other	111719	111719	0	+	0	1	64	112	0.0
CP008925.1	h6.sal.bam	other	111720	111720	0	+	2	2	66	112	2.0
CP008925.1	h6.sal.bam	other	111721	111721	0	+	0	3	66	110	0.0
CP008925.1	h6.sal.bam	other	111722	111722	0	+	0	2	64	107	0.0
CP008925.1	h6.sal.bam	other	111723	111723	0	+	0	3	64	105	0.0
CP008925.1	h6.sal.bam	other	111724	111724	0	+	3	1	66	106	3.0
CP008925.1	h6.sal.bam	other	111725	111725	0	+	0	4	65	105	0.0
CP008925.1	h6.sal.bam	other	111726	111726	0	+	0	0	65	101	0.0
CP008925.1	h6.sal.bam	other	111727	111727	0	+	0	4	64	107	0.0
CP008925.1	h6.sal.bam	other	111728	111728	0	+	0	0	62	107	0.0
CP008925.1	h6.sal.bam	other	111729	111729	0	+	3	0	65	107	3.0
CP008925.1	h6.sal.bam	other	111730	111730	0	+	0	1	64	107	0.0
CP008925.1	h6.sal.bam	other	111731	111731	0	+	1	1	62	115	1.0
CP008925.1	h6.sal.bam	other	111732	111732	0	+	2	2	64	114	2.0
CP008925.1	h6.sal.bam	other	111733	111733	0	+	0	1	62	112	0.0
CP008925.1	h6.sal.bam	other	111734	111734	0	+	1	1	58	118	1.0
CP008925.1	h6.sal.bam	other	111735	111735	0	+	0	2	58	118	0.0
CP008925.1	h6.sal.bam	other	111736	111736	0	+	0	3	56	117	0.0
CP008925.1	h6.sal.bam	other	111737	111737	0	+	2	4	57	114	2.0
CP008925.1	h6.sal.bam	other	111738	111738	0	+	1	2	55	112	1.0
CP008925.1	h6.sal.bam	other	111739	111739	0	+	1	4	56	113	1.0
CP008925.1	h6.sal.bam	other	111740	111740	0	+	2	0	58	113	2.0
CP008925.1	h6.sal.bam	other	111741	111741	0	+	0	1	58	113	0.0
CP008925.1	h6.sal.bam	other	111742	111742	0	+	1	1	59	113	1.0
CP008925.1	h6.sal.bam	other	111743	111743	0	+	4	0	63	112	4.0
CP008925.1	h6.sal.bam	other	111744	111744	0	+	0	2	60	112	0.0
CP008925.1	h6.sal.bam	other	111745	111745	0	+	2	1	61	114	2.0
CP008925.1	h6.sal.bam	other	111746	111746	0	+	0	1	59	117	0.0
CP008925.1	h6.sal.bam	other	111747	111747	0	+	1	3	60	120	1.0
CP008925.1	h6.sal.bam	other	111748	111748	0	+	2	2	62	118	2.0
CP008925.1	h6.sal.bam	other	111749	111749	0	+	2	0	64	119	2.0
CP008925.1	h6.sal.bam	other	111750	111750	0	+	2	1	66	120	2.0
CP008925.1	h6.sal.bam	other	111751	111751	0	+	0	0	65	120	0.0
CP008925.1	h6.sal.bam	other	111752	111752	0	+	1	1	66	120	1.0
CP008925.1	h6.sal.bam	other	111753	111753	0	+	4	2	70	121	4.0
CP008925.1	h6.sal.bam	other	111754	111754	0	+	0	1	68	119	0.0
CP008925.1	h6.sal.bam	other	111755	111755	0	+	0	3	68	118	0.0
CP008925.1	h6.sal.bam	other	111756	111756	0	+	0	1	66	122	0.0
CP008925.1	h6.sal.bam	other	111757	111757	0	+	2	2	68	124	2.0
CP008925.1	h6.sal.bam	other	111758	111758	0	+	0	2	68	122	0.0
CP008925.1	h6.sal.bam	other	111759	111759	0	+	0	3	66	124	0.0
CP008925.1	h6.sal.bam	other	111760	111760	0	+	2	3	68	121	2.0
CP008925.1	h6.sal.bam	other	111761	111761	0	+	1	0	68	118	1.0
CP008925.1	h6.sal.bam	other	111762	111762	0	+	2	2	70	118	2.0
CP008925.1	h6.sal.bam	other	111763	111763	0	+	0	3	70	117	0.0
CP008925.1	h6.sal.bam	other	111764	111764	0	+	0	2	69	115	0.0
CP008925.1	h6.sal.bam	other	111765	111765	0	+	0	0	68	113	0.0
CP008925.1	h6.sal.bam	other	111766	111766	0	+	1	0	69	116	1.0
CP008925.1	h6.sal.bam	other	111767	111767	0	+	1	0	68	116	1.0
CP008925.1	h6.sal.bam	other	111768	111768	0	+	4	0	72	116	4.0
CP008925.1	h6.sal.bam	other	111769	111769	0	+	0	3	71	119	0.0
CP008925.1	h6.sal.bam	other	111770	111770	0	+	3	0	73	117	3.0
CP008925.1	h6.sal.bam	other	111771	111771	0	+	1	0	73	117	1.0
CP008925.1	h6.sal.bam	other	111772	111772	0	+	2	0	74	118	2.0
CP008925.1	h6.sal.bam	other	111773	111773	0	+	5	0	78	122	5.0
CP008925.1	h6.sal.bam	other	111774	111774	0	+	2	1	80	122	2.0
CP008925.1	h6.sal.bam	other	111775	111775	0	+	1	2	80	125	1.0
CP008925.1	h6.sal.bam	other	111776	111776	0	+	0	1	80	123	0.0
CP008925.1	h6.sal.bam	other	111777	111777	0	+	1	3	80	124	1.0
CP008925.1	h6.sal.bam	other	111778	111778	0	+	4	4	84	124	4.0
CP008925.1	h6.sal.bam	other	111779	111779	0	+	1	2	85	120	1.0
CP008925.1	h6.sal.bam	other	111780	111780	0	+	5	0	89	120	5.0
CP008925.1	h6.sal.bam	other	111781	111781	0	+	2	1	89	122	2.0
CP008925.1	h6.sal.bam	other	111782	111782	0	+	2	3	89	126	2.0
CP008925.1	h6.sal.bam	other	111783	111783	0	+	0	1	89	123	0.0
CP008925.1	h6.sal.bam	other	111784	111784	0	+	0	2	89	123	0.0
CP008925.1	h6.sal.bam	other	111785	111785	0	+	1	1	90	122	1.0
CP008925.1	h6.sal.bam	other	111786	111786	0	+	1	3	91	122	1.0
CP008925.1	h6.sal.bam	other	111787	111787	0	+	3	1	91	119	3.0
CP008925.1	h6.sal.bam	other	111788	111788	0	+	0	0	86	118	0.0
CP008925.1	h6.sal.bam	other	111789	111789	0	+	0	3	86	118	0.0
CP008925.1	h6.sal.bam	other	111790	111790	0	+	2	2	88	120	2.0
CP008925.1	h6.sal.bam	other	111791	111791	0	+	1	0	88	118	1.0
CP008925.1	h6.sal.bam	other	111792	111792	0	+	2	1	88	120	2.0
CP008925.1	h6.sal.bam	other	111793	111793	0	+	2	1	89	121	2.0
CP008925.1	h6.sal.bam	other	111794	111794	0	+	4	0	91	120	4.0
CP008925.1	h6.sal.bam	other	111795	111795	0	+	2	1	93	120	2.0
CP008925.1	h6.sal.bam	other	111796	111796	0	+	0	0	93	120	0.0
CP008925.1	h6.sal.bam	other	111797	111797	0	+	1	2	94	120	1.0
CP008925.1	h6.sal.bam	other	111798	111798	0	+	1	1	95	120	1.0
CP008925.1	h6.sal.bam	other	111799	111799	0	+	1	2	94	122	1.0
CP008925.1	h6.sal.bam	other	111800	111800	0	+	1	3	95	121	1.0
CP008925.1	h6.sal.bam	other	111801	111801	0	+	1	1	96	118	1.0
CP008925.1	h6.sal.bam	other	111802	111802	0	+	3	4	99	118	3.0
CP008925.1	h6.sal.bam	other	111803	111803	0	+	1	1	97	114	1.0
CP008925.1	h6.sal.bam	other	111804	111804	0	+	0	8	97	113	0.0
CP008925.1	h6.sal.bam	other	111805	111805	0	+	1	0	98	105	1.0
CP008925.1	h6.sal.bam	other	111806	111806	0	+	4	3	101	105	4.0
CP008925.1	h6.sal.bam	other	111807	111807	0	+	0	1	99	102	0.0
CP008925.1	h6.sal.bam	other	111808	111808	0	+	1	3	100	101	1.0
CP008925.1	h6.sal.bam	other	111809	111809	0	+	0	1	99	100	0.0
CP008925.1	h6.sal.bam	other	111810	111810	0	+	1	1	100	104	1.0
CP008925.1	h6.sal.bam	other	111811	111811	0	+	4	0	102	105	4.0
CP008925.1	h6.sal.bam	other	111812	111812	0	+	0	3	101	105	0.0
CP008925.1	h6.sal.bam	other	111813	111813	0	+	0	3	101	103	0.0
CP008925.1	h6.sal.bam	other	111814	111814	0	+	2	3	102	101	2.0
CP008925.1	h6.sal.bam	other	111815	111815	0	+	3	0	104	99	3.0
CP008925.1	h6.sal.bam	other	111816	111816	0	+	1	1	104	101	1.0
CP008925.1	h6.sal.bam	other	111817	111817	0	+	1	0	105	100	1.0
CP008925.1	h6.sal.bam	other	111818	111818	0	+	2	4	103	100	2.0
CP008925.1	h6.sal.bam	other	111819	111819	0	+	1	1	102	98	1.0
CP008925.1	h6.sal.bam	other	111820	111820	0	+	0	3	102	101	0.0
CP008925.1	h6.sal.bam	other	111821	111821	0	+	2	4	102	98	2.0
CP008925.1	h6.sal.bam	other	111822	111822	0	+	1	1	103	94	1.0
CP008925.1	h6.sal.bam	other	111823	111823	0	+	1	3	103	93	1.0
CP008925.1	h6.sal.bam	other	111824	111824	0	+	2	1	103	92	2.0
CP008925.1	h6.sal.bam	other	111825	111825	0	+	0	1	101	91	0.0
CP008925.1	h6.sal.bam	other	111826	111826	0	+	2	2	103	98	2.0
CP008925.1	h6.sal.bam	other	111827	111827	0	+	0	4	102	97	0.0
CP008925.1	h6.sal.bam	other	111828	111828	0	+	3	2	101	98	3.0
CP008925.1	h6.sal.bam	other	111829	111829	0	+	0	0	101	98	0.0
CP008925.1	h6.sal.bam	other	111830	111830	0	+	2	2	103	99	2.0
CP008925.1	h6.sal.bam	other	111831	111831	0	+	1	2	104	98	1.0
CP008925.1	h6.sal.bam	other	111832	111832	0	+	2	3	104	98	2.0
CP008925.1	h6.sal.bam	other	111833	111833	0	+	3	1	107	97	3.0
CP008925.1	h6.sal.bam	other	111834	111834	0	+	0	0	105	99	0.0
CP008925.1	h6.sal.bam	other	111835	111835	0	+	0	0	105	99	0.0
CP008925.1	h6.sal.bam	other	111836	111836	0	+	1	1	105	99	1.0
CP008925.1	h6.sal.bam	other	111837	111837	0	+	1	0	104	99	1.0
CP008925.1	h6.sal.bam	other	111838	111838	0	+	1	1	105	101	1.0
CP008925.1	h6.sal.bam	other	111839	111839	0	+	0	3	105	100	0.0
CP008925.1	h6.sal.bam	other	111840	111840	0	+	2	0	107	100	2.0
CP008925.1	h6.sal.bam	other	111841	111841	0	+	2	0	108	100	2.0
CP008925.1	h6.sal.bam	other	111842	111842	0	+	2	4	109	100	2.0
CP008925.1	h6.sal.bam	other	111843	111843	0	+	2	1	107	96	2.0
CP008925.1	h6.sal.bam	other	111844	111844	0	+	2	0	103	98	2.0
CP008925.1	h6.sal.bam	other	111845	111845	0	+	0	0	103	101	0.0
CP008925.1	h6.sal.bam	other	111846	111846	0	+	1	2	96	102	1.0
CP008925.1	h6.sal.bam	other	111847	111847	0	+	1	4	97	100	1.0
CP008925.1	h6.sal.bam	other	111848	111848	0	+	0	0	96	97	0.0
CP008925.1	h6.sal.bam	other	111849	111849	0	+	5	2	101	97	5.0
CP008925.1	h6.sal.bam	other	111850	111850	0	+	1	1	102	95	1.0
CP008925.1	h6.sal.bam	other	111851	111851	0	+	1	1	103	96	1.0
CP008925.1	h6.sal.bam	other	111852	111852	0	+	0	3	102	97	0.0
CP008925.1	h6.sal.bam	other	111853	111853	0	+	2	0	101	95	2.0
CP008925.1	h6.sal.bam	other	111854	111854	0	+	0	3	100	97	0.0
CP008925.1	h6.sal.bam	other	111855	111855	0	+	1	1	96	95	1.0
CP008925.1	h6.sal.bam	other	111856	111856	0	+	2	5	94	96	2.0
CP008925.1	h6.sal.bam	other	111857	111857	0	+	1	0	95	92	1.0
CP008925.1	h6.sal.bam	other	111858	111858	0	+	1	1	96	92	1.0
CP008925.1	h6.sal.bam	other	111859	111859	0	+	3	1	99	92	3.0
CP008925.1	h6.sal.bam	other	111860	111860	0	+	1	1	99	94	1.0
CP008925.1	h6.sal.bam	other	111861	111861	0	+	2	0	97	97	2.0
CP008925.1	h6.sal.bam	other	111862	111862	0	+	1	0	98	98	1.0
CP008925.1	h6.sal.bam	other	111863	111863	0	+	1	1	99	98	1.0
CP008925.1	h6.sal.bam	other	111864	111864	0	+	1	4	100	99	1.0
CP008925.1	h6.sal.bam	other	111865	111865	0	+	1	1	99	97	1.0
CP008925.1	h6.sal.bam	other	111866	111866	0	+	1	2	99	99	1.0
CP008925.1	h6.sal.bam	other	111867	111867	0	+	1	1	96	99	1.0
CP008925.1	h6.sal.bam	other	111868	111868	0	+	2	0	98	98	2.0
CP008925.1	h6.sal.bam	other	111869	111869	0	+	0	1	94	99	0.0
CP008925.1	h6.sal.bam	other	111870	111870	0	+	0	0	92	102	0.0
CP008925.1	h6.sal.bam	other	111871	111871	0	+	1	1	93	109	1.0
CP008925.1	h6.sal.bam	other	111872	111872	0	+	1	1	91	109	1.0
CP008925.1	h6.sal.bam	other	111873	111873	0	+	1	4	92	110	1.0
CP008925.1	h6.sal.bam	other	111874	111874	0	+	0	1	92	108	0.0
CP008925.1	h6.sal.bam	other	111875	111875	0	+	1	0	92	109	1.0
CP008925.1	h6.sal.bam	other	111876	111876	0	+	2	1	92	111	2.0
CP008925.1	h6.sal.bam	other	111877	111877	0	+	0	0	90	111	0.0
CP008925.1	h6.sal.bam	other	111878	111878	0	+	2	0	91	112	2.0
CP008925.1	h6.sal.bam	other	111879	111879	0	+	4	0	95	113	4.0
CP008925.1	h6.sal.bam	other	111880	111880	0	+	1	0	95	114	1.0
CP008925.1	h6.sal.bam	other	111881	111881	0	+	1	0	92	115	1.0
CP008925.1	h6.sal.bam	other	111882	111882	0	+	1	0	92	115	1.0
CP008925.1	h6.sal.bam	GTTC	111883	111883	111891	+	1	4	93	115	1.0
CP008925.1	h6.sal.bam	other	111884	111884	0	+	0	5	93	114	0.0
CP008925.1	h6.sal.bam	GTTC	111885	111885	111891	+	4	0	96	110	4.0
CP008925.1	h6.sal.bam	other	111886	111886	0	+	1	0	93	110	1.0
CP008925.1	h6.sal.bam	other	111887	111887	0	+	0	1	93	112	0.0
CP008925.1	h6.sal.bam	other	111888	111888	0	+	2	1	95	113	2.0
CP008925.1	h6.sal.bam	other	111889	111889	0	+	1	1	93	114	1.0
CP008925.1	h6.sal.bam	other	111890	111890	0	+	0	2	88	113	0.0
CP008925.1	h6.sal.bam	other	111891	111891	0	+	2	0	90	112	2.0
CP008925.1	h6.sal.bam	other	111892	111892	0	+	2	0	92	113	2.0
CP008925.1	h6.sal.bam	other	111893	111893	0	+	4	2	94	115	4.0
CP008925.1	h6.sal.bam	other	111894	111894	0	+	1	4	94	115	1.0
CP008925.1	h6.sal.bam	other	111895	111895	0	+	4	0	95	112	4.0
CP008925.1	h6.sal.bam	other	111896	111896	0	+	1	0	96	113	1.0
CP008925.1	h6.sal.bam	other	111897	111897	0	+	3	0	99	113	3.0
CP008925.1	h6.sal.bam	other	111898	111898	0	+	4	2	101	113	4.0
CP008925.1	h6.sal.bam	other	111899	111899	0	+	2	3	102	111	2.0
CP008925.1	h6.sal.bam	GTTC	111900	111900	111891	+	2	4	102	112	2.0
CP008925.1	h6.sal.bam	other	111901	111901	0	+	1	2	103	109	1.0
CP008925.1	h6.sal.bam	GTTC	111902	111902	111891	+	7	4	109	107	7.0
CP008925.1	h6.sal.bam	other	111903	111903	0	+	5	2	112	103	5.0
CP008925.1	h6.sal.bam	other	111904	111904	0	+	5	1	117	103	5.0
CP008925.1	h6.sal.bam	other	111905	111905	0	+	2	3	117	102	2.0
CP008925.1	h6.sal.bam	other	111906	111906	0	+	1	1	117	99	1.0
CP008925.1	h6.sal.bam	other	111907	111907	0	+	0	2	115	98	0.0
CP008925.1	h6.sal.bam	other	111908	111908	0	+	1	4	114	99	1.0
CP008925.1	h6.sal.bam	other	111909	111909	0	+	6	0	119	97	6.0
CP008925.1	h6.sal.bam	other	111910	111910	0	+	2	0	121	97	2.0
CP008925.1	h6.sal.bam	other	111911	111911	0	+	0	0	119	98	0.0
CP008925.1	h6.sal.bam	other	111912	111912	0	+	1	2	120	98	1.0
CP008925.1	h6.sal.bam	other	111913	111913	0	+	0	1	119	97	0.0
CP008925.1	h6.sal.bam	other	111914	111914	0	+	1	3	120	96	1.0
CP008925.1	h6.sal.bam	other	111915	111915	0	+	3	0	120	95	3.0
CP008925.1	h6.sal.bam	other	111916	111916	0	+	2	0	121	95	2.0
CP008925.1	h6.sal.bam	other	111917	111917	0	+	2	0	117	95	2.0
CP008925.1	h6.sal.bam	other	111918	111918	0	+	0	3	117	96	0.0
CP008925.1	h6.sal.bam	other	111919	111919	0	+	1	2	118	93	1.0
CP008925.1	h6.sal.bam	other	111920	111920	0	+	4	1	122	92	4.0
CP008925.1	h6.sal.bam	other	111921	111921	0	+	7	0	128	91	7.0
CP008925.1	h6.sal.bam	other	111922	111922	0	+	2	1	129	91	2.0
CP008925.1	h6.sal.bam	other	111923	111923	0	+	3	0	127	96	3.0
CP008925.1	h6.sal.bam	other	111924	111924	0	+	0	2	127	96	0.0
CP008925.1	h6.sal.bam	other	111925	111925	0	+	0	0	126	98	0.0
CP008925.1	h6.sal.bam	other	111926	111926	0	+	0	2	125	98	0.0
CP008925.1	h6.sal.bam	other	111927	111927	0	+	1	1	126	97	1.0
CP008925.1	h6.sal.bam	other	111928	111928	0	+	1	2	124	97	1.0
CP008925.1	h6.sal.bam	other	111929	111929	0	+	3	1	124	96	3.0
CP008925.1	h6.sal.bam	other	111930	111930	0	+	3	2	127	96	3.0
CP008925.1	h6.sal.bam	other	111931	111931	0	+	0	1	127	94	0.0
CP008925.1	h6.sal.bam	other	111932	111932	0	+	3	0	129	94	3.0
CP008925.1	h6.sal.bam	other	111933	111933	0	+	0	3	129	96	0.0
CP008925.1	h6.sal.bam	other	111934	111934	0	+	0	2	126	97	0.0
CP008925.1	h6.sal.bam	other	111935	111935	0	+	0	2	125	95	0.0
CP008925.1	h6.sal.bam	other	111936	111936	0	+	2	1	125	94	1.0
CP008925.1	h6.sal.bam	other	111937	111937	0	+	2	1	125	95	1.0
CP008925.1	h6.sal.bam	other	111938	111938	0	+	2	1	126	95	1.3333333333333333
CP008925.1	h6.sal.bam	other	111939	111939	0	+	2	2	128	94	1.0
CP008925.1	h6.sal.bam	other	111940	111940	0	+	1	3	128	92	0.5
CP008925.1	h6.sal.bam	other	111941	111941	0	+	0	2	127	93	0.0
CP008925.1	h6.sal.bam	other	111942	111942	0	+	0	1	126	92	0.0
CP008925.1	h6.sal.bam	other	111943	111943	0	+	5	4	129	93	5.0
CP008925.1	h6.sal.bam	other	111944	111944	0	+	1	6	130	89	1.0
CP008925.1	h6.sal.bam	other	111945	111945	0	+	3	2	133	86	3.0
CP008925.1	h6.sal.bam	other	111946	111946	0	+	0	1	132	84	0.0
CP008925.1	h6.sal.bam	other	111947	111947	0	+	0	1	131	83	0.0
CP008925.1	h6.sal.bam	other	111948	111948	0	+	2	2	133	86	2.0
CP008925.1	h6.sal.bam	other	111949	111949	0	+	2	2	135	84	2.0
CP008925.1	h6.sal.bam	other	111950	111950	0	+	0	2	134	82	0.0
CP008925.1	h6.sal.bam	other	111951	111951	0	+	1	1	133	82	1.0
CP008925.1	h6.sal.bam	other	111952	111952	0	+	2	1	135	83	2.0
CP008925.1	h6.sal.bam	other	111953	111953	0	+	4	1	136	82	4.0
CP008925.1	h6.sal.bam	other	111954	111954	0	+	2	1	134	83	2.0
CP008925.1	h6.sal.bam	other	111955	111955	0	+	4	1	137	83	4.0
CP008925.1	h6.sal.bam	other	111956	111956	0	+	2	0	138	82	2.0
CP008925.1	h6.sal.bam	other	111957	111957	0	+	3	0	139	83	3.0
CP008925.1	h6.sal.bam	other	111958	111958	0	+	1	3	140	83	1.0
CP008925.1	h6.sal.bam	other	111959	111959	0	+	0	1	139	85	0.0
CP008925.1	h6.sal.bam	other	111960	111960	0	+	0	1	135	86	0.0
CP008925.1	h6.sal.bam	other	111961	111961	0	+	2	2	136	87	2.0
CP008925.1	h6.sal.bam	other	111962	111962	0	+	1	2	137	85	1.0
CP008925.1	h6.sal.bam	other	111963	111963	0	+	0	2	135	83	0.0
CP008925.1	h6.sal.bam	other	111964	111964	0	+	2	1	136	84	2.0
CP008925.1	h6.sal.bam	other	111965	111965	0	+	2	1	138	86	2.0
CP008925.1	h6.sal.bam	other	111966	111966	0	+	1	2	137	85	1.0
CP008925.1	h6.sal.bam	other	111967	111967	0	+	11	1	145	83	11.0
CP008925.1	h6.sal.bam	other	111968	111968	0	+	0	1	142	82	0.0
CP008925.1	h6.sal.bam	other	111969	111969	0	+	1	1	137	84	1.0
CP008925.1	h6.sal.bam	other	111970	111970	0	+	1	1	138	85	1.0
CP008925.1	h6.sal.bam	other	111971	111971	0	+	0	0	138	87	0.0
CP008925.1	h6.sal.bam	other	111972	111972	0	+	4	0	137	89	4.0
CP008925.1	h6.sal.bam	other	111973	111973	0	+	0	0	135	91	0.0
CP008925.1	h6.sal.bam	GAAC	111974	111974	111982	+	2	4	133	91	2.0
CP008925.1	h6.sal.bam	other	111975	111975	0	+	0	1	133	87	0.0
CP008925.1	h6.sal.bam	GAAC	111976	111976	111982	+	1	0	134	86	1.0
CP008925.1	h6.sal.bam	other	111977	111977	0	+	3	2	130	86	3.0
CP008925.1	h6.sal.bam	other	111978	111978	0	+	1	0	127	89	1.0
CP008925.1	h6.sal.bam	other	111979	111979	0	+	0	1	122	89	0.0
CP008925.1	h6.sal.bam	other	111980	111980	0	+	0	0	120	88	0.0
CP008925.1	h6.sal.bam	other	111981	111981	0	+	2	2	121	89	2.0
CP008925.1	h6.sal.bam	other	111982	111982	0	+	1	0	122	89	1.0
CP008925.1	h6.sal.bam	other	111983	111983	0	+	2	2	117	91	2.0
CP008925.1	h6.sal.bam	other	111984	111984	0	+	2	0	117	92	2.0
CP008925.1	h6.sal.bam	other	111985	111985	0	+	2	1	119	94	2.0
CP008925.1	h6.sal.bam	other	111986	111986	0	+	2	0	121	94	2.0
CP008925.1	h6.sal.bam	other	111987	111987	0	+	0	1	120	95	0.0
CP008925.1	h6.sal.bam	other	111988	111988	0	+	1	0	120	94	1.0
CP008925.1	h6.sal.bam	other	111989	111989	0	+	2	2	119	94	2.0
CP008925.1	h6.sal.bam	other	111990	111990	0	+	0	0	117	92	0.0
CP008925.1	h6.sal.bam	GAAC	111991	111991	111982	+	2	0	117	93	2.0
CP008925.1	h6.sal.bam	other	111992	111992	0	+	1	1	118	93	0.6666666666666666
CP008925.1	h6.sal.bam	GAAC	111993	111993	111982	+	1	0	119	93	1.0
CP008925.1	h6.sal.bam	other	111994	111994	0	+	0	1	118	95	0.0
CP008925.1	h6.sal.bam	other	111995	111995	0	+	0	1	107	96	0.0
CP008925.1	h6.sal.bam	other	111996	111996	0	+	1	3	108	95	1.0
CP008925.1	h6.sal.bam	other	111997	111997	0	+	1	2	107	95	1.0
CP008925.1	h6.sal.bam	other	111998	111998	0	+	3	1	107	95	3.0
CP008925.1	h6.sal.bam	other	111999	111999	0	+	1	3	108	98	1.0
CP008925.1	h6.sal.bam	other	112000	112000	0	+	0	0	108	96	0.0
CP008925.1	h6.sal.bam	other	112001	112001	0	+	3	1	111	97	3.0
CP008925.1	h6.sal.bam	other	112002	112002	0	+	5	1	115	98	5.0
CP008925.1	h6.sal.bam	other	112003	112003	0	+	1	1	115	98	1.0
CP008925.1	h6.sal.bam	other	112004	112004	0	+	2	1	114	97	2.0
CP008925.1	h6.sal.bam	other	112005	112005	0	+	3	1	114	98	3.0
CP008925.1	h6.sal.bam	other	112006	112006	0	+	1	1	112	102	1.0
CP008925.1	h6.sal.bam	other	112007	112007	0	+	2	3	114	104	2.0
CP008925.1	h6.sal.bam	other	112008	112008	0	+	2	1	116	101	2.0
CP008925.1	h6.sal.bam	other	112009	112009	0	+	1	0	117	100	1.0
CP008925.1	h6.sal.bam	other	112010	112010	0	+	2	1	119	102	2.0
CP008925.1	h6.sal.bam	other	112011	112011	0	+	3	2	120	104	3.0
CP008925.1	h6.sal.bam	other	112012	112012	0	+	2	1	120	104	2.0
CP008925.1	h6.sal.bam	other	112013	112013	0	+	0	2	118	104	0.0
CP008925.1	h6.sal.bam	other	112014	112014	0	+	1	0	117	102	1.0
CP008925.1	h6.sal.bam	other	112015	112015	0	+	2	2	118	105	2.0
CP008925.1	h6.sal.bam	other	112016	112016	0	+	1	1	113	105	1.0
CP008925.1	h6.sal.bam	other	112017	112017	0	+	0	2	112	105	0.0
CP008925.1	h6.sal.bam	other	112018	112018	0	+	2	1	112	104	2.0
CP008925.1	h6.sal.bam	other	112019	112019	0	+	2	2	114	109	2.0
CP008925.1	h6.sal.bam	other	112020	112020	0	+	0	0	111	109	0.0
CP008925.1	h6.sal.bam	other	112021	112021	0	+	0	3	110	112	0.0
CP008925.1	h6.sal.bam	other	112022	112022	0	+	0	1	108	111	0.0
CP008925.1	h6.sal.bam	other	112023	112023	0	+	2	0	110	111	2.0
CP008925.1	h6.sal.bam	other	112024	112024	0	+	1	2	111	113	1.0
CP008925.1	h6.sal.bam	other	112025	112025	0	+	2	0	113	112	2.0
CP008925.1	h6.sal.bam	other	112026	112026	0	+	5	2	117	112	5.0
CP008925.1	h6.sal.bam	other	112027	112027	0	+	3	0	118	112	3.0
CP008925.1	h6.sal.bam	other	112028	112028	0	+	1	2	115	112	1.0
CP008925.1	h6.sal.bam	other	112029	112029	0	+	2	1	106	114	2.0
CP008925.1	h6.sal.bam	other	112030	112030	0	+	2	1	108	115	1.3333333333333333
CP008925.1	h6.sal.bam	other	112031	112031	0	+	2	0	110	114	2.0
CP008925.1	h6.sal.bam	GTTC	112032	112032	112040	+	2	5	112	114	1.3333333333333333
CP008925.1	h6.sal.bam	other	112033	112033	0	+	1	2	113	110	0.6666666666666666
CP008925.1	h6.sal.bam	GTTC	112034	112034	112040	+	1	1	114	110	0.6666666666666666
CP008925.1	h6.sal.bam	other	112035	112035	0	+	1	1	115	113	1.0
CP008925.1	h6.sal.bam	other	112036	112036	0	+	0	2	112	114	0.0
CP008925.1	h6.sal.bam	other	112037	112037	0	+	1	0	113	113	1.0
CP008925.1	h6.sal.bam	other	112038	112038	0	+	2	1	113	114	2.0
CP008925.1	h6.sal.bam	other	112039	112039	0	+	2	3	115	113	2.0
CP008925.1	h6.sal.bam	other	112040	112040	0	+	4	0	117	113	4.0
CP008925.1	h6.sal.bam	other	112041	112041	0	+	2	0	117	113	2.0
CP008925.1	h6.sal.bam	other	112042	112042	0	+	2	1	110	114	2.0
CP008925.1	h6.sal.bam	other	112043	112043	0	+	1	2	111	120	1.0
CP008925.1	h6.sal.bam	other	112044	112044	0	+	1	2	109	124	0.6666666666666666
CP008925.1	h6.sal.bam	other	112045	112045	0	+	1	4	110	124	0.6666666666666666
CP008925.1	h6.sal.bam	other	112046	112046	0	+	0	1	110	120	0.0
CP008925.1	h6.sal.bam	other	112047	112047	0	+	0	2	107	122	0.0
CP008925.1	h6.sal.bam	other	112048	112048	0	+	0	0	107	120	0.0
CP008925.1	h6.sal.bam	GTTC	112049	112049	112040	+	3	0	108	120	1.5
CP008925.1	h6.sal.bam	other	112050	112050	0	+	0	3	107	121	0.0
CP008925.1	h6.sal.bam	GTTC	112051	112051	112040	+	1	2	104	120	0.5
CP008925.1	h6.sal.bam	other	112052	112052	0	+	0	0	104	119	0.0
CP008925.1	h6.sal.bam	other	112053	112053	0	+	2	0	106	119	1.0
CP008925.1	h6.sal.bam	other	112054	112054	0	+	2	0	108	121	1.0
CP008925.1	h6.sal.bam	other	112055	112055	0	+	4	1	110	121	2.0
CP008925.1	h6.sal.bam	other	112056	112056	0	+	0	3	110	121	0.0
CP008925.1	h6.sal.bam	other	112057	112057	0	+	1	1	109	121	0.5
CP008925.1	h6.sal.bam	other	112058	112058	0	+	1	3	109	122	0.5
CP008925.1	h6.sal.bam	other	112059	112059	0	+	4	2	111	120	2.0
CP008925.1	h6.sal.bam	other	112060	112060	0	+	4	1	113	118	2.0
CP008925.1	h6.sal.bam	other	112061	112061	0	+	1	1	111	120	0.5
CP008925.1	h6.sal.bam	other	112062	112062	0	+	5	0	116	120	3.3333333333333335
CP008925.1	h6.sal.bam	other	112063	112063	0	+	0	0	116	120	0.0
CP008925.1	h6.sal.bam	other	112064	112064	0	+	2	0	116	124	1.3333333333333333
CP008925.1	h6.sal.bam	other	112065	112065	0	+	1	1	115	124	1.0
CP008925.1	h6.sal.bam	other	112066	112066	0	+	1	1	115	123	1.0
CP008925.1	h6.sal.bam	other	112067	112067	0	+	0	0	114	122	0.0
CP008925.1	h6.sal.bam	other	112068	112068	0	+	2	2	116	122	1.3333333333333333
CP008925.1	h6.sal.bam	other	112069	112069	0	+	1	2	117	120	1.0
CP008925.1	h6.sal.bam	other	112070	112070	0	+	3	0	119	120	3.0
CP008925.1	h6.sal.bam	other	112071	112071	0	+	2	3	121	120	1.3333333333333333
CP008925.1	h6.sal.bam	other	112072	112072	0	+	2	4	122	117	1.0
CP008925.1	h6.sal.bam	other	112073	112073	0	+	1	2	120	115	0.5
CP008925.1	h6.sal.bam	other	112074	112074	0	+	2	1	121	115	1.0
CP008925.1	h6.sal.bam	other	112075	112075	0	+	1	1	122	114	0.6666666666666666
CP008925.1	h6.sal.bam	other	112076	112076	0	+	3	2	121	116	3.0
CP008925.1	h6.sal.bam	other	112077	112077	0	+	0	1	117	115	0.0
CP008925.1	h6.sal.bam	other	112078	112078	0	+	6	2	121	116	6.0
CP008925.1	h6.sal.bam	other	112079	112079	0	+	4	0	121	116	4.0
CP008925.1	h6.sal.bam	other	112080	112080	0	+	3	5	124	116	3.0
CP008925.1	h6.sal.bam	other	112081	112081	0	+	1	3	120	117	1.0
CP008925.1	h6.sal.bam	other	112082	112082	0	+	2	0	122	114	2.0
CP008925.1	h6.sal.bam	other	112083	112083	0	+	3	3	125	114	3.0
CP008925.1	h6.sal.bam	other	112084	112084	0	+	6	2	130	112	6.0
CP008925.1	h6.sal.bam	other	112085	112085	0	+	0	1	125	114	0.0
CP008925.1	h6.sal.bam	other	112086	112086	0	+	5	2	130	117	3.3333333333333335
CP008925.1	h6.sal.bam	other	112087	112087	0	+	1	1	129	116	0.6666666666666666
CP008925.1	h6.sal.bam	other	112088	112088	0	+	1	0	130	117	0.6666666666666666
CP008925.1	h6.sal.bam	other	112089	112089	0	+	1	4	130	119	0.6666666666666666
CP008925.1	h6.sal.bam	other	112090	112090	0	+	4	2	132	117	4.0
CP008925.1	h6.sal.bam	other	112091	112091	0	+	6	1	137	119	6.0
CP008925.1	h6.sal.bam	other	112092	112092	0	+	0	1	135	120	0.0
CP008925.1	h6.sal.bam	other	112093	112093	0	+	1	6	136	119	1.0
CP008925.1	h6.sal.bam	other	112094	112094	0	+	4	3	138	115	4.0
CP008925.1	h6.sal.bam	other	112095	112095	0	+	1	3	139	114	1.0
CP008925.1	h6.sal.bam	other	112096	112096	0	+	2	1	141	113	2.0
CP008925.1	h6.sal.bam	other	112097	112097	0	+	4	2	144	114	4.0
CP008925.1	h6.sal.bam	other	112098	112098	0	+	2	1	144	112	1.3333333333333333
CP008925.1	h6.sal.bam	other	112099	112099	0	+	6	1	149	111	4.0
CP008925.1	h6.sal.bam	other	112100	112100	0	+	4	0	146	112	2.6666666666666665
CP008925.1	h6.sal.bam	other	112101	112101	0	+	3	2	149	112	1.5
CP008925.1	h6.sal.bam	other	112102	112102	0	+	2	4	148	111	1.0
CP008925.1	h6.sal.bam	other	112103	112103	0	+	3	0	150	110	1.5
CP008925.1	h6.sal.bam	other	112104	112104	0	+	3	2	149	110	1.5
CP008925.1	h6.sal.bam	other	112105	112105	0	+	1	1	148	109	0.6666666666666666
CP008925.1	h6.sal.bam	other	112106	112106	0	+	2	1	148	109	1.3333333333333333
CP008925.1	h6.sal.bam	other	112107	112107	0	+	0	0	148	109	0.0
CP008925.1	h6.sal.bam	other	112108	112108	0	+	0	2	147	109	0.0
CP008925.1	h6.sal.bam	other	112109	112109	0	+	1	5	148	108	0.6666666666666666
CP008925.1	h6.sal.bam	other	112110	112110	0	+	0	1	147	103	0.0
CP008925.1	h6.sal.bam	other	112111	112111	0	+	0	1	147	102	0.0
CP008925.1	h6.sal.bam	other	112112	112112	0	+	1	1	147	101	0.5
CP008925.1	h6.sal.bam	other	112113	112113	0	+	1	0	145	100	0.5
CP008925.1	h6.sal.bam	other	112114	112114	0	+	1	3	144	103	0.5
CP008925.1	h6.sal.bam	other	112115	112115	0	+	0	0	139	101	0.0
CP008925.1	h6.sal.bam	other	112116	112116	0	+	0	7	138	101	0.0
CP008925.1	h6.sal.bam	other	112117	112117	0	+	2	1	137	94	1.0
CP008925.1	h6.sal.bam	other	112118	112118	0	+	2	5	138	96	1.0
CP008925.1	h6.sal.bam	other	112119	112119	0	+	1	2	138	92	0.5
CP008925.1	h6.sal.bam	other	112120	112120	0	+	1	0	138	90	0.5
CP008925.1	h6.sal.bam	other	112121	112121	0	+	2	3	140	90	1.0
CP008925.1	h6.sal.bam	other	112122	112122	0	+	3	1	143	87	1.5
CP008925.1	h6.sal.bam	other	112123	112123	0	+	2	0	145	94	1.0
CP008925.1	h6.sal.bam	other	112124	112124	0	+	1	1	144	94	0.5
CP008925.1	h6.sal.bam	other	112125	112125	0	+	0	3	144	95	0.0
CP008925.1	h6.sal.bam	other	112126	112126	0	+	0	0	142	93	0.0
CP008925.1	h6.sal.bam	other	112127	112127	0	+	3	0	142	93	1.5
CP008925.1	h6.sal.bam	other	112128	112128	0	+	0	1	142	96	0.0
CP008925.1	h6.sal.bam	other	112129	112129	0	+	1	0	143	96	0.5
CP008925.1	h6.sal.bam	other	112130	112130	0	+	2	1	141	96	1.3333333333333333
CP008925.1	h6.sal.bam	other	112131	112131	0	+	1	2	142	98	0.5
CP008925.1	h6.sal.bam	other	112132	112132	0	+	3	2	144	97	2.0
CP008925.1	h6.sal.bam	other	112133	112133	0	+	3	1	146	96	3.0
CP008925.1	h6.sal.bam	other	112134	112134	0	+	6	0	143	95	6.0
CP008925.1	h6.sal.bam	other	112135	112135	0	+	5	3	148	96	5.0
CP008925.1	h6.sal.bam	other	112136	112136	0	+	1	1	149	95	1.0
CP008925.1	h6.sal.bam	other	112137	112137	0	+	1	3	146	94	1.0
CP008925.1	h6.sal.bam	other	112138	112138	0	+	2	0	148	92	2.0
CP008925.1	h6.sal.bam	other	112139	112139	0	+	2	0	147	94	2.0
CP008925.1	h6.sal.bam	other	112140	112140	0	+	1	0	148	94	1.0
CP008925.1	h6.sal.bam	other	112141	112141	0	+	0	0	147	98	0.0
CP008925.1	h6.sal.bam	other	112142	112142	0	+	2	0	147	99	1.3333333333333333
CP008925.1	h6.sal.bam	other	112143	112143	0	+	0	2	147	101	0.0
CP008925.1	h6.sal.bam	other	112144	112144	0	+	1	1	147	104	0.6666666666666666
CP008925.1	h6.sal.bam	other	112145	112145	0	+	1	0	144	103	0.5
CP008925.1	h6.sal.bam	other	112146	112146	0	+	1	0	143	103	0.5
CP008925.1	h6.sal.bam	other	112147	112147	0	+	2	2	143	104	1.0
CP008925.1	h6.sal.bam	other	112148	112148	0	+	3	3	145	102	1.5
CP008925.1	h6.sal.bam	other	112149	112149	0	+	2	0	144	99	1.3333333333333333
CP008925.1	h6.sal.bam	other	112150	112150	0	+	1	1	145	99	0.6666666666666666
CP008925.1	h6.sal.bam	other	112151	112151	0	+	5	1	147	101	3.3333333333333335
CP008925.1	h6.sal.bam	other	112152	112152	0	+	2	2	149	100	1.3333333333333333
CP008925.1	h6.sal.bam	other	112153	112153	0	+	3	2	145	98	3.0
CP008925.1	h6.sal.bam	other	112154	112154	0	+	1	4	143	96	1.0
CP008925.1	h6.sal.bam	other	112155	112155	0	+	0	3	137	92	0.0
CP008925.1	h6.sal.bam	other	112156	112156	0	+	1	1	138	91	1.0
CP008925.1	h6.sal.bam	other	112157	112157	0	+	1	0	139	90	1.0
CP008925.1	h6.sal.bam	other	112158	112158	0	+	0	0	130	90	0.0
CP008925.1	h6.sal.bam	other	112159	112159	0	+	2	4	132	93	2.0
CP008925.1	h6.sal.bam	other	112160	112160	0	+	3	4	134	90	3.0
CP008925.1	h6.sal.bam	other	112161	112161	0	+	3	0	133	87	2.0
CP008925.1	h6.sal.bam	other	112162	112162	0	+	3	2	135	88	2.0
CP008925.1	h6.sal.bam	other	112163	112163	0	+	3	2	136	88	2.0
CP008925.1	h6.sal.bam	other	112164	112164	0	+	2	2	138	88	1.3333333333333333
CP008925.1	h6.sal.bam	other	112165	112165	0	+	2	4	130	87	1.0
CP008925.1	h6.sal.bam	other	112166	112166	0	+	1	2	131	83	0.5
CP008925.1	h6.sal.bam	other	112167	112167	0	+	3	1	134	81	1.5
CP008925.1	h6.sal.bam	other	112168	112168	0	+	2	1	131	83	1.0
CP008925.1	h6.sal.bam	other	112169	112169	0	+	2	2	133	86	1.0
CP008925.1	h6.sal.bam	other	112170	112170	0	+	1	2	133	85	0.5
CP008925.1	h6.sal.bam	other	112171	112171	0	+	0	2	130	86	0.0
CP008925.1	h6.sal.bam	other	112172	112172	0	+	0	2	126	87	0.0
CP008925.1	h6.sal.bam	other	112173	112173	0	+	0	0	124	85	0.0
CP008925.1	h6.sal.bam	other	112174	112174	0	+	5	0	123	86	3.3333333333333335
CP008925.1	h6.sal.bam	other	112175	112175	0	+	2	1	118	87	1.0
CP008925.1	h6.sal.bam	other	112176	112176	0	+	1	3	115	86	0.5
CP008925.1	h6.sal.bam	other	112177	112177	0	+	1	0	116	85	0.5
CP008925.1	h6.sal.bam	other	112178	112178	0	+	1	0	117	88	0.5
CP008925.1	h6.sal.bam	other	112179	112179	0	+	3	1	117	88	1.5
CP008925.1	h6.sal.bam	other	112180	112180	0	+	0	1	116	88	0.0
CP008925.1	h6.sal.bam	other	112181	112181	0	+	2	1	116	87	1.0
CP008925.1	h6.sal.bam	other	112182	112182	0	+	1	0	117	89	0.5
CP008925.1	h6.sal.bam	other	112183	112183	0	+	1	1	118	89	0.5
CP008925.1	h6.sal.bam	other	112184	112184	0	+	1	0	118	88	0.5
CP008925.1	h6.sal.bam	other	112185	112185	0	+	2	2	120	88	1.0
CP008925.1	h6.sal.bam	other	112186	112186	0	+	0	0	120	87	0.0
CP008925.1	h6.sal.bam	other	112187	112187	0	+	0	1	119	90	0.0
CP008925.1	h6.sal.bam	other	112188	112188	0	+	2	1	120	89	1.0
CP008925.1	h6.sal.bam	other	112189	112189	0	+	1	0	120	91	0.5
CP008925.1	h6.sal.bam	other	112190	112190	0	+	3	1	123	97	1.5
CP008925.1	h6.sal.bam	other	112191	112191	0	+	2	1	125	96	1.0
CP008925.1	h6.sal.bam	other	112192	112192	0	+	2	1	124	97	1.0
CP008925.1	h6.sal.bam	other	112193	112193	0	+	2	1	123	106	1.0
CP008925.1	h6.sal.bam	other	112194	112194	0	+	0	0	123	106	0.0
CP008925.1	h6.sal.bam	other	112195	112195	0	+	5	4	127	106	2.5
CP008925.1	h6.sal.bam	other	112196	112196	0	+	2	2	127	105	1.0
CP008925.1	h6.sal.bam	other	112197	112197	0	+	3	2	126	103	1.5
CP008925.1	h6.sal.bam	other	112198	112198	0	+	4	2	130	101	2.0
CP008925.1	h6.sal.bam	other	112199	112199	0	+	1	1	130	99	0.5
CP008925.1	h6.sal.bam	other	112200	112200	0	+	4	0	134	101	2.0
CP008925.1	h6.sal.bam	other	112201	112201	0	+	6	1	140	101	4.0
CP008925.1	h6.sal.bam	other	112202	112202	0	+	2	3	138	102	2.0
CP008925.1	h6.sal.bam	other	112203	112203	0	+	1	0	138	99	1.0
CP008925.1	h6.sal.bam	other	112204	112204	0	+	0	0	138	99	0.0
CP008925.1	h6.sal.bam	other	112205	112205	0	+	0	3	136	101	0.0
CP008925.1	h6.sal.bam	other	112206	112206	0	+	5	1	140	99	5.0
CP008925.1	h6.sal.bam	other	112207	112207	0	+	1	1	138	98	1.0
CP008925.1	h6.sal.bam	other	112208	112208	0	+	1	0	136	98	1.0
CP008925.1	h6.sal.bam	other	112209	112209	0	+	2	1	133	98	2.0
CP008925.1	h6.sal.bam	other	112210	112210	0	+	0	2	128	99	0.0
CP008925.1	h6.sal.bam	other	112211	112211	0	+	3	1	129	97	3.0
CP008925.1	h6.sal.bam	other	112212	112212	0	+	0	2	129	96	0.0
CP008925.1	h6.sal.bam	other	112213	112213	0	+	0	0	127	95	0.0
CP008925.1	h6.sal.bam	other	112214	112214	0	+	1	4	126	95	1.0
CP008925.1	h6.sal.bam	other	112215	112215	0	+	2	1	127	91	2.0
CP008925.1	h6.sal.bam	other	112216	112216	0	+	2	0	128	92	2.0
CP008925.1	h6.sal.bam	other	112217	112217	0	+	3	2	129	93	3.0
CP008925.1	h6.sal.bam	other	112218	112218	0	+	1	5	130	91	1.0
CP008925.1	h6.sal.bam	other	112219	112219	0	+	1	0	130	86	1.0
CP008925.1	h6.sal.bam	other	112220	112220	0	+	3	1	132	88	3.0
CP008925.1	h6.sal.bam	other	112221	112221	0	+	1	0	130	87	1.0
CP008925.1	h6.sal.bam	other	112222	112222	0	+	0	0	130	89	0.0
CP008925.1	h6.sal.bam	other	112223	112223	0	+	2	0	129	90	2.0
CP008925.1	h6.sal.bam	other	112224	112224	0	+	1	3	127	144	1.0
CP008925.1	h6.sal.bam	other	112225	112225	0	+	2	0	128	141	2.0
CP008925.1	h6.sal.bam	other	112226	112226	0	+	3	0	126	141	3.0
CP008925.1	h6.sal.bam	other	112227	112227	0	+	2	0	127	143	2.0
CP008925.1	h6.sal.bam	other	112228	112228	0	+	1	0	126	144	1.0
CP008925.1	h6.sal.bam	other	112229	112229	0	+	0	1	125	144	0.0
CP008925.1	h6.sal.bam	other	112230	112230	0	+	2	1	126	144	2.0
CP008925.1	h6.sal.bam	other	112231	112231	0	+	0	0	125	145	0.0
CP008925.1	h6.sal.bam	other	112232	112232	0	+	2	1	126	146	2.0
CP008925.1	h6.sal.bam	other	112233	112233	0	+	0	2	126	148	0.0
CP008925.1	h6.sal.bam	other	112234	112234	0	+	2	1	126	152	2.0
CP008925.1	h6.sal.bam	other	112235	112235	0	+	3	1	126	152	3.0
CP008925.1	h6.sal.bam	other	112236	112236	0	+	2	1	122	151	2.0
CP008925.1	h6.sal.bam	other	112237	112237	0	+	3	2	125	150	3.0
CP008925.1	h6.sal.bam	other	112238	112238	0	+	2	2	124	149	2.0
CP008925.1	h6.sal.bam	other	112239	112239	0	+	1	1	121	149	1.0
CP008925.1	h6.sal.bam	other	112240	112240	0	+	0	0	121	148	0.0
CP008925.1	h6.sal.bam	other	112241	112241	0	+	2	2	122	213	2.0
CP008925.1	h6.sal.bam	other	112242	112242	0	+	0	1	119	214	0.0
CP008925.1	h6.sal.bam	other	112243	112243	0	+	1	4	120	215	1.0
CP008925.1	h6.sal.bam	other	112244	112244	0	+	0	1	118	211	0.0
CP008925.1	h6.sal.bam	other	112245	112245	0	+	0	3	117	212	0.0
CP008925.1	h6.sal.bam	other	112246	112246	0	+	3	4	120	209	3.0
CP008925.1	h6.sal.bam	GTTC	112247	112247	112255	+	0	0	120	205	0.0
CP008925.1	h6.sal.bam	other	112248	112248	0	+	2	1	122	210	2.0
CP008925.1	h6.sal.bam	GTTC	112249	112249	112255	+	0	1	117	209	0.0
CP008925.1	h6.sal.bam	other	112250	112250	0	+	0	0	115	209	0.0
CP008925.1	h6.sal.bam	other	112251	112251	0	+	1	2	114	210	1.0
CP008925.1	h6.sal.bam	other	112252	112252	0	+	1	3	115	208	1.0
CP008925.1	h6.sal.bam	other	112253	112253	0	+	0	0	114	206	0.0
CP008925.1	h6.sal.bam	other	112254	112254	0	+	1	1	112	206	1.0
CP008925.1	h6.sal.bam	other	112255	112255	0	+	1	0	113	207	1.0
CP008925.1	h6.sal.bam	other	112256	112256	0	+	1	3	112	207	1.0
CP008925.1	h6.sal.bam	other	112257	112257	0	+	0	0	111	206	0.0
CP008925.1	h6.sal.bam	other	112258	112258	0	+	0	0	110	209	0.0
CP008925.1	h6.sal.bam	other	112259	112259	0	+	0	1	107	211	0.0
CP008925.1	h6.sal.bam	other	112260	112260	0	+	2	1	109	210	2.0
CP008925.1	h6.sal.bam	other	112261	112261	0	+	0	1	107	209	0.0
CP008925.1	h6.sal.bam	other	112262	112262	0	+	2	1	109	210	2.0
CP008925.1	h6.sal.bam	other	112263	112263	0	+	1	2	110	209	1.0
CP008925.1	h6.sal.bam	GTTC	112264	112264	112255	+	2	6	111	208	2.0
CP008925.1	h6.sal.bam	other	112265	112265	0	+	0	1	108	203	0.0
CP008925.1	h6.sal.bam	GTTC	112266	112266	112255	+	2	2	108	204	2.0
CP008925.1	h6.sal.bam	GAAC	112267	112267	112275	+	7	9	113	202	7.0
CP008925.1	h6.sal.bam	other	112268	112268	0	+	1	1	112	193	1.0
CP008925.1	h6.sal.bam	GAAC	112269	112269	112275	+	5	1	117	193	5.0
CP008925.1	h6.sal.bam	other	112270	112270	0	+	0	2	112	194	0.0
CP008925.1	h6.sal.bam	other	112271	112271	0	+	0	0	107	192	0.0
CP008925.1	h6.sal.bam	other	112272	112272	0	+	0	2	107	194	0.0
CP008925.1	h6.sal.bam	other	112273	112273	0	+	0	0	103	195	0.0
CP008925.1	h6.sal.bam	other	112274	112274	0	+	0	1	102	196	0.0
CP008925.1	h6.sal.bam	other	112275	112275	0	+	3	1	101	195	3.0
CP008925.1	h6.sal.bam	other	112276	112276	0	+	0	1	93	194	0.0
CP008925.1	h6.sal.bam	other	112277	112277	0	+	0	0	92	193	0.0
CP008925.1	h6.sal.bam	other	112278	112278	0	+	0	2	92	196	0.0
CP008925.1	h6.sal.bam	other	112279	112279	0	+	0	0	92	196	0.0
CP008925.1	h6.sal.bam	other	112280	112280	0	+	0	1	92	196	0.0
CP008925.1	h6.sal.bam	other	112281	112281	0	+	2	0	89	195	2.0
CP008925.1	h6.sal.bam	other	112282	112282	0	+	3	1	91	195	3.0
CP008925.1	h6.sal.bam	other	112283	112283	0	+	1	1	90	199	1.0
CP008925.1	h6.sal.bam	GAAC	112284	112284	112275	+	1	1	90	199	1.0
CP008925.1	h6.sal.bam	other	112285	112285	0	+	0	0	90	198	0.0
CP008925.1	h6.sal.bam	GAAC	112286	112286	112275	+	5	1	92	198	5.0
CP008925.1	h6.sal.bam	other	112287	112287	0	+	1	0	92	198	1.0
CP008925.1	h6.sal.bam	other	112288	112288	0	+	3	0	95	199	3.0
CP008925.1	h6.sal.bam	other	112289	112289	0	+	3	2	97	199	3.0
CP008925.1	h6.sal.bam	other	112290	112290	0	+	0	0	94	197	0.0
CP008925.1	h6.sal.bam	other	112291	112291	0	+	1	1	94	200	1.0
CP008925.1	h6.sal.bam	other	112292	112292	0	+	0	2	92	200	0.0
CP008925.1	h6.sal.bam	other	112293	112293	0	+	3	0	93	199	3.0
CP008925.1	h6.sal.bam	other	112294	112294	0	+	0	0	90	203	0.0
CP008925.1	h6.sal.bam	other	112295	112295	0	+	0	0	89	203	0.0
CP008925.1	h6.sal.bam	other	112296	112296	0	+	1	2	90	208	1.0
CP008925.1	h6.sal.bam	other	112297	112297	0	+	0	1	88	206	0.0
CP008925.1	h6.sal.bam	GAAC	112298	112298	112306	+	1	56	88	205	1.0
CP008925.1	h6.sal.bam	other	112299	112299	0	+	0	0	86	149	0.0
CP008925.1	h6.sal.bam	GAAC	112300	112300	112306	+	49	1	133	151	49.0
CP008925.1	h6.sal.bam	other	112301	112301	0	+	0	0	130	150	0.0
CP008925.1	h6.sal.bam	other	112302	112302	0	+	3	1	131	150	3.0
CP008925.1	h6.sal.bam	other	112303	112303	0	+	1	0	131	149	1.0
CP008925.1	h6.sal.bam	other	112304	112304	0	+	3	2	132	152	3.0
CP008925.1	h6.sal.bam	other	112305	112305	0	+	2	2	132	150	2.0
CP008925.1	h6.sal.bam	other	112306	112306	0	+	1	0	133	148	1.0
CP008925.1	h6.sal.bam	other	112307	112307	0	+	6	3	139	149	6.0
CP008925.1	h6.sal.bam	other	112308	112308	0	+	1	6	138	147	1.0
CP008925.1	h6.sal.bam	other	112309	112309	0	+	0	1	138	141	0.0
CP008925.1	h6.sal.bam	other	112310	112310	0	+	1	0	136	140	1.0
CP008925.1	h6.sal.bam	other	112311	112311	0	+	0	1	135	140	0.0
CP008925.1	h6.sal.bam	other	112312	112312	0	+	1	1	133	139	1.0
CP008925.1	h6.sal.bam	other	112313	112313	0	+	1	1	132	138	1.0
CP008925.1	h6.sal.bam	other	112314	112314	0	+	1	0	130	137	1.0
CP008925.1	h6.sal.bam	GAAC	112315	112315	112306	+	0	68	130	138	0.0
CP008925.1	h6.sal.bam	other	112316	112316	0	+	2	3	132	70	2.0
CP008925.1	h6.sal.bam	GAAC	112317	112317	112306	+	66	1	198	71	66.0
CP008925.1	h6.sal.bam	other	112318	112318	0	+	4	0	201	73	4.0
CP008925.1	h6.sal.bam	other	112319	112319	0	+	1	2	202	77	1.0
CP008925.1	h6.sal.bam	other	112320	112320	0	+	3	1	203	78	3.0
CP008925.1	h6.sal.bam	other	112321	112321	0	+	3	1	206	77	3.0
CP008925.1	h6.sal.bam	other	112322	112322	0	+	1	1	207	77	1.0
CP008925.1	h6.sal.bam	other	112323	112323	0	+	2	1	207	79	2.0
CP008925.1	h6.sal.bam	other	112324	112324	0	+	1	1	208	79	1.0
CP008925.1	h6.sal.bam	other	112325	112325	0	+	0	1	208	80	0.0
CP008925.1	h6.sal.bam	other	112326	112326	0	+	2	0	209	80	2.0
CP008925.1	h6.sal.bam	other	112327	112327	0	+	0	1	208	80	0.0
CP008925.1	h6.sal.bam	other	112328	112328	0	+	3	0	211	79	3.0
CP008925.1	h6.sal.bam	other	112329	112329	0	+	4	0	213	80	4.0
CP008925.1	h6.sal.bam	other	112330	112330	0	+	0	3	213	80	0.0
CP008925.1	h6.sal.bam	other	112331	112331	0	+	1	1	213	82	1.0
CP008925.1	h6.sal.bam	other	112332	112332	0	+	1	2	214	81	1.0
CP008925.1	h6.sal.bam	other	112333	112333	0	+	1	2	215	82	1.0
CP008925.1	h6.sal.bam	other	112334	112334	0	+	1	0	216	81	1.0
CP008925.1	h6.sal.bam	other	112335	112335	0	+	0	1	212	85	0.0
CP008925.1	h6.sal.bam	other	112336	112336	0	+	1	1	213	84	1.0
CP008925.1	h6.sal.bam	other	112337	112337	0	+	0	1	213	85	0.0
CP008925.1	h6.sal.bam	other	112338	112338	0	+	1	0	213	87	1.0
CP008925.1	h6.sal.bam	other	112339	112339	0	+	2	1	212	87	2.0
CP008925.1	h6.sal.bam	other	112340	112340	0	+	2	2	214	87	2.0
CP008925.1	h6.sal.bam	other	112341	112341	0	+	1	0	213	90	1.0
CP008925.1	h6.sal.bam	other	112342	112342	0	+	1	0	207	93	1.0
CP008925.1	h6.sal.bam	other	112343	112343	0	+	1	1	208	95	1.0
CP008925.1	h6.sal.bam	other	112344	112344	0	+	0	2	203	94	0.0
CP008925.1	h6.sal.bam	other	112345	112345	0	+	1	0	204	92	1.0
CP008925.1	h6.sal.bam	other	112346	112346	0	+	0	2	204	93	0.0
CP008925.1	h6.sal.bam	other	112347	112347	0	+	0	3	204	93	0.0
CP008925.1	h6.sal.bam	other	112348	112348	0	+	2	1	206	93	2.0
CP008925.1	h6.sal.bam	other	112349	112349	0	+	1	0	206	92	1.0
CP008925.1	h6.sal.bam	other	112350	112350	0	+	1	0	205	92	1.0
CP008925.1	h6.sal.bam	other	112351	112351	0	+	1	0	206	94	1.0
CP008925.1	h6.sal.bam	other	112352	112352	0	+	1	2	207	97	1.0
CP008925.1	h6.sal.bam	other	112353	112353	0	+	0	3	206	96	0.0
CP008925.1	h6.sal.bam	other	112354	112354	0	+	1	0	207	93	1.0
CP008925.1	h6.sal.bam	other	112355	112355	0	+	0	2	207	93	0.0
CP008925.1	h6.sal.bam	other	112356	112356	0	+	0	4	205	93	0.0
CP008925.1	h6.sal.bam	other	112357	112357	0	+	1	0	203	93	1.0
CP008925.1	h6.sal.bam	other	112358	112358	0	+	1	0	203	97	1.0
CP008925.1	h6.sal.bam	other	112359	112359	0	+	3	1	205	98	3.0
CP008925.1	h6.sal.bam	other	112360	112360	0	+	1	0	206	98	1.0
CP008925.1	h6.sal.bam	other	112361	112361	0	+	4	0	205	98	4.0
CP008925.1	h6.sal.bam	other	112362	112362	0	+	0	1	204	98	0.0
CP008925.1	h6.sal.bam	other	112363	112363	0	+	2	0	200	103	2.0
CP008925.1	h6.sal.bam	other	112364	112364	0	+	3	1	203	103	3.0
CP008925.1	h6.sal.bam	other	112365	112365	0	+	0	2	203	102	0.0
CP008925.1	h6.sal.bam	other	112366	112366	0	+	0	1	202	102	0.0
CP008925.1	h6.sal.bam	other	112367	112367	0	+	3	1	202	102	3.0
CP008925.1	h6.sal.bam	other	112368	112368	0	+	0	3	202	101	0.0
CP008925.1	h6.sal.bam	other	112369	112369	0	+	1	0	203	101	1.0
CP008925.1	h6.sal.bam	other	112370	112370	0	+	2	6	204	104	2.0
CP008925.1	h6.sal.bam	other	112371	112371	0	+	0	1	203	98	0.0
CP008925.1	h6.sal.bam	other	112372	112372	0	+	4	0	207	97	4.0
CP008925.1	h6.sal.bam	other	112373	112373	0	+	1	1	207	97	1.0
CP008925.1	h6.sal.bam	other	112374	112374	0	+	0	0	207	104	0.0
CP008925.1	h6.sal.bam	other	112375	112375	0	+	0	0	159	108	0.0
CP008925.1	h6.sal.bam	other	112376	112376	0	+	3	0	162	110	3.0
CP008925.1	h6.sal.bam	other	112377	112377	0	+	2	1	157	110	2.0
CP008925.1	h6.sal.bam	other	112378	112378	0	+	3	2	160	111	3.0
CP008925.1	h6.sal.bam	other	112379	112379	0	+	1	0	161	109	1.0
CP008925.1	h6.sal.bam	other	112380	112380	0	+	0	0	160	115	0.0
CP008925.1	h6.sal.bam	other	112381	112381	0	+	1	2	160	116	1.0
CP008925.1	h6.sal.bam	other	112382	112382	0	+	2	0	156	115	2.0
CP008925.1	h6.sal.bam	other	112383	112383	0	+	0	0	155	115	0.0
CP008925.1	h6.sal.bam	other	112384	112384	0	+	1	1	156	115	1.0
CP008925.1	h6.sal.bam	other	112385	112385	0	+	0	0	155	114	0.0
CP008925.1	h6.sal.bam	other	112386	112386	0	+	0	0	155	117	0.0
CP008925.1	h6.sal.bam	other	112387	112387	0	+	1	0	155	122	1.0
CP008925.1	h6.sal.bam	other	112388	112388	0	+	0	0	154	122	0.0
CP008925.1	h6.sal.bam	other	112389	112389	0	+	1	1	154	122	1.0
CP008925.1	h6.sal.bam	other	112390	112390	0	+	1	0	154	123	1.0
CP008925.1	h6.sal.bam	other	112391	112391	0	+	1	3	149	126	1.0
CP008925.1	h6.sal.bam	other	112392	112392	0	+	2	4	90	123	2.0
CP008925.1	h6.sal.bam	other	112393	112393	0	+	1	3	87	121	1.0
CP008925.1	h6.sal.bam	other	112394	112394	0	+	2	3	88	118	2.0
CP008925.1	h6.sal.bam	other	112395	112395	0	+	2	0	87	115	2.0
CP008925.1	h6.sal.bam	other	112396	112396	0	+	2	1	83	116	2.0
CP008925.1	h6.sal.bam	other	112397	112397	0	+	1	3	83	119	1.0
CP008925.1	h6.sal.bam	other	112398	112398	0	+	0	1	83	120	0.0
CP008925.1	h6.sal.bam	other	112399	112399	0	+	2	2	84	119	2.0
CP008925.1	h6.sal.bam	other	112400	112400	0	+	1	1	84	123	1.0
CP008925.1	h6.sal.bam	other	112401	112401	0	+	0	0	83	122	0.0
CP008925.1	h6.sal.bam	other	112402	112402	0	+	1	0	81	126	1.0
CP008925.1	h6.sal.bam	other	112403	112403	0	+	1	1	82	126	1.0
CP008925.1	h6.sal.bam	other	112404	112404	0	+	1	1	80	126	1.0
CP008925.1	h6.sal.bam	other	112405	112405	0	+	0	4	80	129	0.0
CP008925.1	h6.sal.bam	other	112406	112406	0	+	0	3	77	125	0.0
CP008925.1	h6.sal.bam	other	112407	112407	0	+	1	1	78	125	1.0
CP008925.1	h6.sal.bam	other	112408	112408	0	+	1	1	79	125	1.0
CP008925.1	h6.sal.bam	other	112409	112409	0	+	3	3	81	127	3.0
CP008925.1	h6.sal.bam	other	112410	112410	0	+	1	0	81	124	1.0
CP008925.1	h6.sal.bam	other	112411	112411	0	+	0	3	81	127	0.0
CP008925.1	h6.sal.bam	other	112412	112412	0	+	4	1	85	125	4.0
CP008925.1	h6.sal.bam	other	112413	112413	0	+	1	1	85	125	1.0
CP008925.1	h6.sal.bam	other	112414	112414	0	+	0	5	82	126	0.0
CP008925.1	h6.sal.bam	other	112415	112415	0	+	1	3	82	123	1.0
CP008925.1	h6.sal.bam	other	112416	112416	0	+	2	0	83	120	2.0
CP008925.1	h6.sal.bam	other	112417	112417	0	+	3	2	84	123	3.0
CP008925.1	h6.sal.bam	other	112418	112418	0	+	1	0	84	121	1.0
CP008925.1	h6.sal.bam	other	112419	112419	0	+	1	0	85	121	1.0
CP008925.1	h6.sal.bam	other	112420	112420	0	+	1	1	85	129	1.0
CP008925.1	h6.sal.bam	other	112421	112421	0	+	0	2	85	131	0.0
CP008925.1	h6.sal.bam	other	112422	112422	0	+	1	3	85	129	1.0
CP008925.1	h6.sal.bam	other	112423	112423	0	+	3	1	87	127	3.0
CP008925.1	h6.sal.bam	other	112424	112424	0	+	3	1	89	126	3.0
CP008925.1	h6.sal.bam	other	112425	112425	0	+	0	2	86	125	0.0
CP008925.1	h6.sal.bam	other	112426	112426	0	+	1	1	86	125	1.0
CP008925.1	h6.sal.bam	other	112427	112427	0	+	1	1	87	124	1.0
CP008925.1	h6.sal.bam	other	112428	112428	0	+	1	0	88	123	1.0
CP008925.1	h6.sal.bam	other	112429	112429	0	+	5	0	93	124	5.0
CP008925.1	h6.sal.bam	other	112430	112430	0	+	5	2	98	124	5.0
CP008925.1	h6.sal.bam	other	112431	112431	0	+	2	4	99	122	2.0
CP008925.1	h6.sal.bam	other	112432	112432	0	+	5	4	104	121	5.0
CP008925.1	h6.sal.bam	other	112433	112433	0	+	3	1	106	120	3.0
CP008925.1	h6.sal.bam	other	112434	112434	0	+	0	1	103	122	0.0
CP008925.1	h6.sal.bam	other	112435	112435	0	+	1	0	97	121	1.0
CP008925.1	h6.sal.bam	other	112436	112436	0	+	1	3	98	122	1.0
CP008925.1	h6.sal.bam	other	112437	112437	0	+	2	3	98	121	2.0
CP008925.1	h6.sal.bam	other	112438	112438	0	+	2	1	100	121	2.0
CP008925.1	h6.sal.bam	other	112439	112439	0	+	2	0	102	120	2.0
CP008925.1	h6.sal.bam	other	112440	112440	0	+	3	1	105	124	3.0
CP008925.1	h6.sal.bam	other	112441	112441	0	+	2	2	107	123	2.0
CP008925.1	h6.sal.bam	other	112442	112442	0	+	0	1	104	121	0.0
CP008925.1	h6.sal.bam	other	112443	112443	0	+	2	1	106	120	2.0
CP008925.1	h6.sal.bam	other	112444	112444	0	+	3	3	108	119	3.0
CP008925.1	h6.sal.bam	other	112445	112445	0	+	0	3	106	116	0.0
CP008925.1	h6.sal.bam	other	112446	112446	0	+	1	2	106	123	1.0
CP008925.1	h6.sal.bam	other	112447	112447	0	+	0	1	103	123	0.0
CP008925.1	h6.sal.bam	other	112448	112448	0	+	2	2	104	126	2.0
CP008925.1	h6.sal.bam	other	112449	112449	0	+	2	4	106	127	2.0
CP008925.1	h6.sal.bam	other	112450	112450	0	+	0	2	106	124	0.0
CP008925.1	h6.sal.bam	other	112451	112451	0	+	3	2	106	126	3.0
CP008925.1	h6.sal.bam	other	112452	112452	0	+	1	0	105	126	1.0
CP008925.1	h6.sal.bam	other	112453	112453	0	+	1	3	103	129	1.0
CP008925.1	h6.sal.bam	other	112454	112454	0	+	0	3	102	128	0.0
CP008925.1	h6.sal.bam	other	112455	112455	0	+	1	1	103	128	1.0
CP008925.1	h6.sal.bam	other	112456	112456	0	+	0	2	102	127	0.0
CP008925.1	h6.sal.bam	other	112457	112457	0	+	3	0	103	127	3.0
CP008925.1	h6.sal.bam	other	112458	112458	0	+	0	2	103	130	0.0
CP008925.1	h6.sal.bam	other	112459	112459	0	+	1	1	103	132	1.0
CP008925.1	h6.sal.bam	other	112460	112460	0	+	1	3	103	132	1.0
CP008925.1	h6.sal.bam	other	112461	112461	0	+	0	1	103	133	0.0
CP008925.1	h6.sal.bam	other	112462	112462	0	+	0	1	103	133	0.0
CP008925.1	h6.sal.bam	other	112463	112463	0	+	0	0	103	133	0.0
CP008925.1	h6.sal.bam	other	112464	112464	0	+	3	4	105	135	3.0
CP008925.1	h6.sal.bam	other	112465	112465	0	+	1	1	105	131	1.0
CP008925.1	h6.sal.bam	other	112466	112466	0	+	1	0	105	130	1.0
CP008925.1	h6.sal.bam	other	112467	112467	0	+	2	2	94	131	2.0
CP008925.1	h6.sal.bam	other	112468	112468	0	+	4	0	98	131	4.0
CP008925.1	h6.sal.bam	other	112469	112469	0	+	1	0	99	133	1.0
CP008925.1	h6.sal.bam	other	112470	112470	0	+	0	1	99	133	0.0
CP008925.1	h6.sal.bam	other	112471	112471	0	+	4	4	103	133	4.0
CP008925.1	h6.sal.bam	other	112472	112472	0	+	2	4	105	131	2.0
CP008925.1	h6.sal.bam	other	112473	112473	0	+	0	0	105	129	0.0
CP008925.1	h6.sal.bam	other	112474	112474	0	+	3	6	108	132	3.0
CP008925.1	h6.sal.bam	other	112475	112475	0	+	2	0	109	126	2.0
CP008925.1	h6.sal.bam	other	112476	112476	0	+	3	5	112	128	3.0
CP008925.1	h6.sal.bam	other	112477	112477	0	+	3	1	114	123	3.0
CP008925.1	h6.sal.bam	other	112478	112478	0	+	2	2	115	125	2.0
CP008925.1	h6.sal.bam	other	112479	112479	0	+	0	1	114	125	0.0
CP008925.1	h6.sal.bam	other	112480	112480	0	+	1	3	115	130	1.0
CP008925.1	h6.sal.bam	other	112481	112481	0	+	2	1	117	130	2.0
CP008925.1	h6.sal.bam	other	112482	112482	0	+	1	1	117	131	1.0
CP008925.1	h6.sal.bam	other	112483	112483	0	+	1	2	117	132	1.0
CP008925.1	h6.sal.bam	other	112484	112484	0	+	0	2	113	132	0.0
CP008925.1	h6.sal.bam	other	112485	112485	0	+	0	1	113	131	0.0
CP008925.1	h6.sal.bam	other	112486	112486	0	+	3	1	115	133	3.0
CP008925.1	h6.sal.bam	other	112487	112487	0	+	1	2	113	133	1.0
CP008925.1	h6.sal.bam	other	112488	112488	0	+	2	1	114	131	2.0
CP008925.1	h6.sal.bam	other	112489	112489	0	+	0	2	114	130	0.0
CP008925.1	h6.sal.bam	other	112490	112490	0	+	1	2	114	128	1.0
CP008925.1	h6.sal.bam	other	112491	112491	0	+	0	2	112	126	0.0
CP008925.1	h6.sal.bam	other	112492	112492	0	+	1	0	108	129	1.0
CP008925.1	h6.sal.bam	other	112493	112493	0	+	1	3	109	129	1.0
CP008925.1	h6.sal.bam	other	112494	112494	0	+	1	5	109	126	1.0
CP008925.1	h6.sal.bam	other	112495	112495	0	+	1	3	109	125	1.0
CP008925.1	h6.sal.bam	other	112496	112496	0	+	1	0	110	127	1.0
CP008925.1	h6.sal.bam	other	112497	112497	0	+	0	1	110	130	0.0
CP008925.1	h6.sal.bam	other	112498	112498	0	+	8	0	115	130	8.0
CP008925.1	h6.sal.bam	other	112499	112499	0	+	2	0	112	130	2.0
CP008925.1	h6.sal.bam	other	112500	112500	0	+	1	2	112	135	1.0
CP008925.1	h6.sal.bam	other	112501	112501	0	+	2	0	97	135	2.0
CP008925.1	h6.sal.bam	other	112502	112502	0	+	5	0	101	135	5.0
CP008925.1	h6.sal.bam	other	112503	112503	0	+	1	1	102	135	1.0
CP008925.1	h6.sal.bam	other	112504	112504	0	+	1	1	99	134	1.0
CP008925.1	h6.sal.bam	other	112505	112505	0	+	2	1	101	133	2.0
CP008925.1	h6.sal.bam	other	112506	112506	0	+	1	1	101	136	1.0
CP008925.1	h6.sal.bam	other	112507	112507	0	+	1	3	99	138	1.0
CP008925.1	h6.sal.bam	other	112508	112508	0	+	2	2	101	136	2.0
CP008925.1	h6.sal.bam	other	112509	112509	0	+	5	0	105	134	5.0
CP008925.1	h6.sal.bam	other	112510	112510	0	+	1	2	106	134	1.0
CP008925.1	h6.sal.bam	other	112511	112511	0	+	2	4	108	132	2.0
CP008925.1	h6.sal.bam	other	112512	112512	0	+	0	0	106	131	0.0
CP008925.1	h6.sal.bam	other	112513	112513	0	+	2	2	106	132	2.0
CP008925.1	h6.sal.bam	other	112514	112514	0	+	2	2	101	135	2.0
CP008925.1	h6.sal.bam	other	112515	112515	0	+	2	2	103	133	2.0
CP008925.1	h6.sal.bam	other	112516	112516	0	+	3	1	106	135	3.0
CP008925.1	h6.sal.bam	other	112517	112517	0	+	3	6	109	135	3.0
CP008925.1	h6.sal.bam	other	112518	112518	0	+	4	0	110	129	4.0
CP008925.1	h6.sal.bam	other	112519	112519	0	+	0	1	110	133	0.0
CP008925.1	h6.sal.bam	other	112520	112520	0	+	1	0	111	132	1.0
CP008925.1	h6.sal.bam	other	112521	112521	0	+	7	2	115	132	7.0
CP008925.1	h6.sal.bam	other	112522	112522	0	+	0	4	113	130	0.0
CP008925.1	h6.sal.bam	other	112523	112523	0	+	1	4	114	129	1.0
CP008925.1	h6.sal.bam	other	112524	112524	0	+	2	2	114	126	2.0
CP008925.1	h6.sal.bam	other	112525	112525	0	+	3	3	117	125	3.0
CP008925.1	h6.sal.bam	other	112526	112526	0	+	1	2	117	122	1.0
CP008925.1	h6.sal.bam	other	112527	112527	0	+	1	3	117	120	1.0
CP008925.1	h6.sal.bam	other	112528	112528	0	+	1	2	118	117	1.0
CP008925.1	h6.sal.bam	other	112529	112529	0	+	0	3	118	115	0.0
CP008925.1	h6.sal.bam	other	112530	112530	0	+	0	0	117	113	0.0
CP008925.1	h6.sal.bam	other	112531	112531	0	+	2	2	119	114	2.0
CP008925.1	h6.sal.bam	other	112532	112532	0	+	2	3	118	112	2.0
CP008925.1	h6.sal.bam	other	112533	112533	0	+	0	4	116	109	0.0
CP008925.1	h6.sal.bam	other	112534	112534	0	+	1	3	117	109	1.0
CP008925.1	h6.sal.bam	other	112535	112535	0	+	0	2	116	107	0.0
CP008925.1	h6.sal.bam	other	112536	112536	0	+	0	2	116	107	0.0
CP008925.1	h6.sal.bam	other	112537	112537	0	+	1	0	117	105	1.0
CP008925.1	h6.sal.bam	other	112538	112538	0	+	4	2	118	106	4.0
CP008925.1	h6.sal.bam	other	112539	112539	0	+	0	0	118	104	0.0
CP008925.1	h6.sal.bam	other	112540	112540	0	+	1	0	119	104	1.0
CP008925.1	h6.sal.bam	other	112541	112541	0	+	4	1	121	108	4.0
CP008925.1	h6.sal.bam	other	112542	112542	0	+	1	2	118	108	1.0
CP008925.1	h6.sal.bam	other	112543	112543	0	+	0	2	117	107	0.0
CP008925.1	h6.sal.bam	other	112544	112544	0	+	0	1	117	105	0.0
CP008925.1	h6.sal.bam	other	112545	112545	0	+	0	0	111	108	0.0
CP008925.1	h6.sal.bam	other	112546	112546	0	+	0	2	111	111	0.0
CP008925.1	h6.sal.bam	other	112547	112547	0	+	4	1	115	113	4.0
CP008925.1	h6.sal.bam	other	112548	112548	0	+	2	3	116	112	2.0
CP008925.1	h6.sal.bam	other	112549	112549	0	+	4	0	115	114	4.0
CP008925.1	h6.sal.bam	other	112550	112550	0	+	2	2	117	114	2.0
CP008925.1	h6.sal.bam	other	112551	112551	0	+	1	0	115	112	1.0
CP008925.1	h6.sal.bam	other	112552	112552	0	+	4	3	119	116	4.0
CP008925.1	h6.sal.bam	other	112553	112553	0	+	4	2	120	117	4.0
CP008925.1	h6.sal.bam	other	112554	112554	0	+	1	6	121	117	1.0
CP008925.1	h6.sal.bam	other	112555	112555	0	+	1	3	122	111	1.0
CP008925.1	h6.sal.bam	other	112556	112556	0	+	4	2	124	112	4.0
CP008925.1	h6.sal.bam	other	112557	112557	0	+	4	2	124	111	4.0
CP008925.1	h6.sal.bam	other	112558	112558	0	+	0	2	124	112	0.0
CP008925.1	h6.sal.bam	other	112559	112559	0	+	0	3	123	111	0.0
CP008925.1	h6.sal.bam	other	112560	112560	0	+	4	1	127	111	4.0
CP008925.1	h6.sal.bam	other	112561	112561	0	+	2	0	129	110	2.0
CP008925.1	h6.sal.bam	other	112562	112562	0	+	3	1	130	117	3.0
CP008925.1	h6.sal.bam	other	112563	112563	0	+	1	1	130	117	1.0
CP008925.1	h6.sal.bam	other	112564	112564	0	+	1	2	131	117	1.0
CP008925.1	h6.sal.bam	other	112565	112565	0	+	2	0	132	118	2.0
CP008925.1	h6.sal.bam	other	112566	112566	0	+	0	1	130	118	0.0
CP008925.1	h6.sal.bam	other	112567	112567	0	+	1	1	131	117	1.0
CP008925.1	h6.sal.bam	other	112568	112568	0	+	1	2	132	118	1.0
CP008925.1	h6.sal.bam	other	112569	112569	0	+	2	1	132	118	2.0
CP008925.1	h6.sal.bam	other	112570	112570	0	+	3	7	135	117	3.0
CP008925.1	h6.sal.bam	other	112571	112571	0	+	3	2	137	110	3.0
CP008925.1	h6.sal.bam	other	112572	112572	0	+	2	1	131	116	2.0
CP008925.1	h6.sal.bam	other	112573	112573	0	+	1	4	132	116	1.0
CP008925.1	h6.sal.bam	other	112574	112574	0	+	4	3	134	112	4.0
CP008925.1	h6.sal.bam	other	112575	112575	0	+	1	0	134	114	1.0
CP008925.1	h6.sal.bam	other	112576	112576	0	+	1	2	132	115	1.0
CP008925.1	h6.sal.bam	other	112577	112577	0	+	0	0	127	117	0.0
CP008925.1	h6.sal.bam	other	112578	112578	0	+	1	1	127	119	1.0
CP008925.1	h6.sal.bam	other	112579	112579	0	+	1	1	126	119	1.0
CP008925.1	h6.sal.bam	other	112580	112580	0	+	3	3	129	119	3.0
CP008925.1	h6.sal.bam	other	112581	112581	0	+	3	0	130	117	3.0
CP008925.1	h6.sal.bam	other	112582	112582	0	+	2	1	132	117	2.0
CP008925.1	h6.sal.bam	other	112583	112583	0	+	1	0	126	118	1.0
CP008925.1	h6.sal.bam	other	112584	112584	0	+	0	0	125	122	0.0
CP008925.1	h6.sal.bam	other	112585	112585	0	+	1	3	126	122	1.0
CP008925.1	h6.sal.bam	other	112586	112586	0	+	5	1	129	121	5.0
CP008925.1	h6.sal.bam	other	112587	112587	0	+	0	0	127	120	0.0
CP008925.1	h6.sal.bam	other	112588	112588	0	+	0	5	127	121	0.0
CP008925.1	h6.sal.bam	other	112589	112589	0	+	5	0	128	116	5.0
CP008925.1	h6.sal.bam	other	112590	112590	0	+	0	4	128	117	0.0
CP008925.1	h6.sal.bam	other	112591	112591	0	+	0	1	125	113	0.0
CP008925.1	h6.sal.bam	other	112592	112592	0	+	1	0	122	113	1.0
CP008925.1	h6.sal.bam	other	112593	112593	0	+	2	4	120	113	2.0
CP008925.1	h6.sal.bam	other	112594	112594	0	+	2	0	122	110	2.0
CP008925.1	h6.sal.bam	other	112595	112595	0	+	2	0	124	116	2.0
CP008925.1	h6.sal.bam	other	112596	112596	0	+	2	2	119	121	2.0
CP008925.1	h6.sal.bam	other	112597	112597	0	+	1	1	120	120	1.0
CP008925.1	h6.sal.bam	other	112598	112598	0	+	4	0	122	123	4.0
CP008925.1	h6.sal.bam	other	112599	112599	0	+	1	1	121	125	1.0
CP008925.1	h6.sal.bam	other	112600	112600	0	+	1	1	119	126	1.0
CP008925.1	h6.sal.bam	other	112601	112601	0	+	6	0	124	126	6.0
CP008925.1	h6.sal.bam	other	112602	112602	0	+	4	0	127	128	4.0
CP008925.1	h6.sal.bam	other	112603	112603	0	+	0	0	126	129	0.0
CP008925.1	h6.sal.bam	other	112604	112604	0	+	0	1	126	129	0.0
CP008925.1	h6.sal.bam	other	112605	112605	0	+	1	1	127	129	1.0
CP008925.1	h6.sal.bam	other	112606	112606	0	+	0	3	124	132	0.0
CP008925.1	h6.sal.bam	other	112607	112607	0	+	2	1	124	129	2.0
CP008925.1	h6.sal.bam	other	112608	112608	0	+	0	1	123	129	0.0
CP008925.1	h6.sal.bam	other	112609	112609	0	+	1	0	124	130	1.0
CP008925.1	h6.sal.bam	other	112610	112610	0	+	0	2	124	132	0.0
CP008925.1	h6.sal.bam	other	112611	112611	0	+	2	0	126	132	2.0
CP008925.1	h6.sal.bam	other	112612	112612	0	+	1	1	126	132	1.0
CP008925.1	h6.sal.bam	other	112613	112613	0	+	2	0	125	131	2.0
CP008925.1	h6.sal.bam	other	112614	112614	0	+	2	0	127	134	2.0
CP008925.1	h6.sal.bam	other	112615	112615	0	+	0	4	122	134	0.0
CP008925.1	h6.sal.bam	other	112616	112616	0	+	0	1	122	130	0.0
CP008925.1	h6.sal.bam	other	112617	112617	0	+	1	1	122	132	1.0
CP008925.1	h6.sal.bam	other	112618	112618	0	+	0	0	121	131	0.0
CP008925.1	h6.sal.bam	other	112619	112619	0	+	0	4	121	131	0.0
CP008925.1	h6.sal.bam	other	112620	112620	0	+	3	3	124	127	3.0
CP008925.1	h6.sal.bam	other	112621	112621	0	+	1	5	125	124	1.0
CP008925.1	h6.sal.bam	other	112622	112622	0	+	1	3	122	123	1.0
CP008925.1	h6.sal.bam	other	112623	112623	0	+	1	1	120	120	1.0
CP008925.1	h6.sal.bam	other	112624	112624	0	+	2	2	119	122	2.0
CP008925.1	h6.sal.bam	other	112625	112625	0	+	0	2	116	124	0.0
CP008925.1	h6.sal.bam	other	112626	112626	0	+	0	1	115	126	0.0
CP008925.1	h6.sal.bam	other	112627	112627	0	+	2	3	114	126	2.0
CP008925.1	h6.sal.bam	other	112628	112628	0	+	3	2	115	126	3.0
CP008925.1	h6.sal.bam	other	112629	112629	0	+	0	0	114	125	0.0
CP008925.1	h6.sal.bam	other	112630	112630	0	+	3	4	116	127	3.0
CP008925.1	h6.sal.bam	other	112631	112631	0	+	4	1	116	125	4.0
CP008925.1	h6.sal.bam	other	112632	112632	0	+	1	2	113	126	1.0
CP008925.1	h6.sal.bam	other	112633	112633	0	+	1	2	114	129	1.0
CP008925.1	h6.sal.bam	other	112634	112634	0	+	1	3	115	128	1.0
CP008925.1	h6.sal.bam	other	112635	112635	0	+	2	1	113	125	2.0
CP008925.1	h6.sal.bam	other	112636	112636	0	+	1	5	111	124	1.0
CP008925.1	h6.sal.bam	other	112637	112637	0	+	2	1	110	120	2.0
CP008925.1	h6.sal.bam	other	112638	112638	0	+	4	1	113	121	4.0
CP008925.1	h6.sal.bam	other	112639	112639	0	+	0	3	112	120	0.0
CP008925.1	h6.sal.bam	other	112640	112640	0	+	1	0	112	119	1.0
CP008925.1	h6.sal.bam	other	112641	112641	0	+	1	1	113	123	1.0
CP008925.1	h6.sal.bam	other	112642	112642	0	+	1	2	113	124	1.0
CP008925.1	h6.sal.bam	other	112643	112643	0	+	2	2	111	126	2.0
CP008925.1	h6.sal.bam	other	112644	112644	0	+	0	2	106	125	0.0
CP008925.1	h6.sal.bam	other	112645	112645	0	+	0	2	106	127	0.0
CP008925.1	h6.sal.bam	other	112646	112646	0	+	2	5	108	130	2.0
CP008925.1	h6.sal.bam	other	112647	112647	0	+	2	0	107	128	2.0
CP008925.1	h6.sal.bam	other	112648	112648	0	+	3	0	106	136	3.0
CP008925.1	h6.sal.bam	other	112649	112649	0	+	1	5	107	140	1.0
CP008925.1	h6.sal.bam	other	112650	112650	0	+	1	1	106	139	1.0
CP008925.1	h6.sal.bam	other	112651	112651	0	+	2	4	108	139	2.0
CP008925.1	h6.sal.bam	other	112652	112652	0	+	0	2	108	136	0.0
CP008925.1	h6.sal.bam	other	112653	112653	0	+	1	1	107	135	1.0
CP008925.1	h6.sal.bam	other	112654	112654	0	+	5	1	111	135	5.0
CP008925.1	h6.sal.bam	other	112655	112655	0	+	5	1	114	135	5.0
CP008925.1	h6.sal.bam	other	112656	112656	0	+	0	0	109	135	0.0
CP008925.1	h6.sal.bam	other	112657	112657	0	+	1	2	110	137	1.0
CP008925.1	h6.sal.bam	other	112658	112658	0	+	2	4	111	139	2.0
CP008925.1	h6.sal.bam	other	112659	112659	0	+	1	1	111	136	1.0
CP008925.1	h6.sal.bam	other	112660	112660	0	+	2	1	113	137	2.0
CP008925.1	h6.sal.bam	other	112661	112661	0	+	1	1	109	138	1.0
CP008925.1	h6.sal.bam	other	112662	112662	0	+	1	2	109	137	1.0
CP008925.1	h6.sal.bam	other	112663	112663	0	+	2	0	110	135	2.0
CP008925.1	h6.sal.bam	other	112664	112664	0	+	2	1	108	137	2.0
CP008925.1	h6.sal.bam	other	112665	112665	0	+	2	0	110	136	2.0
CP008925.1	h6.sal.bam	other	112666	112666	0	+	1	1	111	138	1.0
CP008925.1	h6.sal.bam	other	112667	112667	0	+	2	0	112	139	2.0
CP008925.1	h6.sal.bam	other	112668	112668	0	+	2	1	111	139	2.0
CP008925.1	h6.sal.bam	other	112669	112669	0	+	1	5	112	139	1.0
CP008925.1	h6.sal.bam	other	112670	112670	0	+	2	4	109	134	2.0
CP008925.1	h6.sal.bam	other	112671	112671	0	+	0	2	109	130	0.0
CP008925.1	h6.sal.bam	other	112672	112672	0	+	1	3	105	136	1.0
CP008925.1	h6.sal.bam	other	112673	112673	0	+	0	2	105	133	0.0
CP008925.1	h6.sal.bam	other	112674	112674	0	+	0	2	105	131	0.0
CP008925.1	h6.sal.bam	other	112675	112675	0	+	3	1	107	130	3.0
CP008925.1	h6.sal.bam	other	112676	112676	0	+	7	2	108	130	7.0
CP008925.1	h6.sal.bam	other	112677	112677	0	+	0	1	104	128	0.0
CP008925.1	h6.sal.bam	other	112678	112678	0	+	2	1	105	129	2.0
CP008925.1	h6.sal.bam	other	112679	112679	0	+	1	1	106	131	1.0
CP008925.1	h6.sal.bam	other	112680	112680	0	+	1	3	107	130	1.0
CP008925.1	h6.sal.bam	other	112681	112681	0	+	1	0	107	127	1.0
CP008925.1	h6.sal.bam	other	112682	112682	0	+	1	1	107	131	1.0
CP008925.1	h6.sal.bam	other	112683	112683	0	+	5	2	112	132	5.0
CP008925.1	h6.sal.bam	other	112684	112684	0	+	0	2	111	130	0.0
CP008925.1	h6.sal.bam	other	112685	112685	0	+	1	2	112	130	1.0
CP008925.1	h6.sal.bam	other	112686	112686	0	+	1	0	111	131	1.0
CP008925.1	h6.sal.bam	other	112687	112687	0	+	0	0	110	134	0.0
CP008925.1	h6.sal.bam	other	112688	112688	0	+	2	2	110	134	2.0
CP008925.1	h6.sal.bam	other	112689	112689	0	+	4	0	112	133	4.0
CP008925.1	h6.sal.bam	other	112690	112690	0	+	1	0	113	134	0.6666666666666666
CP008925.1	h6.sal.bam	other	112691	112691	0	+	0	4	113	135	0.0
CP008925.1	h6.sal.bam	other	112692	112692	0	+	2	0	114	131	1.0
CP008925.1	h6.sal.bam	other	112693	112693	0	+	0	0	114	132	0.0
CP008925.1	h6.sal.bam	other	112694	112694	0	+	3	5	117	132	1.5
CP008925.1	h6.sal.bam	other	112695	112695	0	+	4	2	118	131	2.0
CP008925.1	h6.sal.bam	other	112696	112696	0	+	2	0	119	129	1.0
CP008925.1	h6.sal.bam	other	112697	112697	0	+	2	0	119	129	1.3333333333333333
CP008925.1	h6.sal.bam	other	112698	112698	0	+	1	1	120	129	1.0
CP008925.1	h6.sal.bam	other	112699	112699	0	+	5	4	123	128	5.0
CP008925.1	h6.sal.bam	other	112700	112700	0	+	2	3	125	124	1.3333333333333333
CP008925.1	h6.sal.bam	other	112701	112701	0	+	0	2	123	122	0.0
CP008925.1	h6.sal.bam	other	112702	112702	0	+	4	2	127	120	4.0
CP008925.1	h6.sal.bam	other	112703	112703	0	+	1	1	125	119	1.0
CP008925.1	h6.sal.bam	other	112704	112704	0	+	0	1	124	118	0.0
CP008925.1	h6.sal.bam	other	112705	112705	0	+	1	2	121	121	1.0
CP008925.1	h6.sal.bam	other	112706	112706	0	+	2	3	121	120	2.0
CP008925.1	h6.sal.bam	other	112707	112707	0	+	0	4	120	118	0.0
CP008925.1	h6.sal.bam	other	112708	112708	0	+	4	1	123	114	4.0
CP008925.1	h6.sal.bam	other	112709	112709	0	+	3	0	122	115	3.0
CP008925.1	h6.sal.bam	other	112710	112710	0	+	4	0	125	115	4.0
CP008925.1	h6.sal.bam	other	112711	112711	0	+	1	1	126	116	1.0
CP008925.1	h6.sal.bam	other	112712	112712	0	+	1	2	125	118	1.0
CP008925.1	h6.sal.bam	other	112713	112713	0	+	2	2	123	116	2.0
CP008925.1	h6.sal.bam	other	112714	112714	0	+	2	1	125	117	2.0
CP008925.1	h6.sal.bam	other	112715	112715	0	+	1	4	126	117	1.0
CP008925.1	h6.sal.bam	other	112716	112716	0	+	2	2	127	113	1.3333333333333333
CP008925.1	h6.sal.bam	other	112717	112717	0	+	0	4	124	114	0.0
CP008925.1	h6.sal.bam	other	112718	112718	0	+	4	2	128	110	4.0
CP008925.1	h6.sal.bam	other	112719	112719	0	+	6	3	134	109	4.0
CP008925.1	h6.sal.bam	other	112720	112720	0	+	0	5	134	106	0.0
CP008925.1	h6.sal.bam	other	112721	112721	0	+	2	3	131	103	1.3333333333333333
CP008925.1	h6.sal.bam	other	112722	112722	0	+	1	8	132	100	0.5
CP008925.1	h6.sal.bam	other	112723	112723	0	+	3	5	130	93	1.5
CP008925.1	h6.sal.bam	other	112724	112724	0	+	1	4	131	88	0.5
CP008925.1	h6.sal.bam	other	112725	112725	0	+	2	0	133	85	1.0
CP008925.1	h6.sal.bam	other	112726	112726	0	+	0	0	132	86	0.0
CP008925.1	h6.sal.bam	other	112727	112727	0	+	3	1	133	89	1.5
CP008925.1	h6.sal.bam	other	112728	112728	0	+	1	1	134	88	0.5
CP008925.1	h6.sal.bam	other	112729	112729	0	+	0	1	130	91	0.0
CP008925.1	h6.sal.bam	other	112730	112730	0	+	1	1	126	94	0.5
CP008925.1	h6.sal.bam	other	112731	112731	0	+	2	2	127	95	1.0
CP008925.1	h6.sal.bam	other	112732	112732	0	+	2	4	129	93	1.0
CP008925.1	h6.sal.bam	other	112733	112733	0	+	0	1	127	92	0.0
CP008925.1	h6.sal.bam	other	112734	112734	0	+	0	2	126	91	0.0
CP008925.1	h6.sal.bam	GAAC	112735	112735	112743	+	2	2	126	89	1.0
CP008925.1	h6.sal.bam	other	112736	112736	0	+	2	0	127	87	1.0
CP008925.1	h6.sal.bam	GAAC	112737	112737	112743	+	3	0	127	89	1.5
CP008925.1	h6.sal.bam	other	112738	112738	0	+	5	2	132	89	2.5
CP008925.1	h6.sal.bam	other	112739	112739	0	+	2	2	130	88	1.0
CP008925.1	h6.sal.bam	other	112740	112740	0	+	2	1	131	86	1.0
CP008925.1	h6.sal.bam	other	112741	112741	0	+	0	1	131	85	0.0
CP008925.1	h6.sal.bam	other	112742	112742	0	+	2	0	126	84	1.0
CP008925.1	h6.sal.bam	other	112743	112743	0	+	1	1	127	84	0.5
CP008925.1	h6.sal.bam	other	112744	112744	0	+	2	0	129	86	1.0
CP008925.1	h6.sal.bam	other	112745	112745	0	+	1	4	130	87	0.5
CP008925.1	h6.sal.bam	other	112746	112746	0	+	3	4	133	83	1.5
CP008925.1	h6.sal.bam	other	112747	112747	0	+	1	0	133	81	0.5
CP008925.1	h6.sal.bam	other	112748	112748	0	+	0	0	133	81	0.0
CP008925.1	h6.sal.bam	other	112749	112749	0	+	0	1	130	85	0.0
CP008925.1	h6.sal.bam	other	112750	112750	0	+	2	1	125	84	1.0
CP008925.1	h6.sal.bam	other	112751	112751	0	+	0	1	125	83	0.0
CP008925.1	h6.sal.bam	GAAC	112752	112752	112743	+	0	1	123	84	0.0
CP008925.1	h6.sal.bam	other	112753	112753	0	+	1	3	123	84	0.5
CP008925.1	h6.sal.bam	GAAC	112754	112754	112743	+	2	2	125	82	1.0
CP008925.1	h6.sal.bam	other	112755	112755	0	+	1	1	124	80	0.5
CP008925.1	h6.sal.bam	other	112756	112756	0	+	1	1	124	81	0.5
CP008925.1	h6.sal.bam	other	112757	112757	0	+	1	2	124	81	0.5
CP008925.1	h6.sal.bam	other	112758	112758	0	+	1	0	119	79	0.5
CP008925.1	h6.sal.bam	other	112759	112759	0	+	5	2	123	84	2.5
CP008925.1	h6.sal.bam	other	112760	112760	0	+	5	3	128	83	2.5
CP008925.1	h6.sal.bam	other	112761	112761	0	+	1	3	128	80	0.5
CP008925.1	h6.sal.bam	other	112762	112762	0	+	3	0	126	79	1.5
CP008925.1	h6.sal.bam	other	112763	112763	0	+	3	2	129	79	1.5
CP008925.1	h6.sal.bam	other	112764	112764	0	+	3	0	132	83	1.5
CP008925.1	h6.sal.bam	other	112765	112765	0	+	2	1	133	85	1.0
CP008925.1	h6.sal.bam	other	112766	112766	0	+	3	0	136	87	1.5
CP008925.1	h6.sal.bam	other	112767	112767	0	+	2	2	136	87	1.0
CP008925.1	h6.sal.bam	other	112768	112768	0	+	1	2	137	85	0.5
CP008925.1	h6.sal.bam	other	112769	112769	0	+	4	3	138	84	2.0
CP008925.1	h6.sal.bam	other	112770	112770	0	+	2	0	136	85	1.0
CP008925.1	h6.sal.bam	other	112771	112771	0	+	1	0	135	87	0.6666666666666666
CP008925.1	h6.sal.bam	other	112772	112772	0	+	3	0	136	90	2.0
CP008925.1	h6.sal.bam	other	112773	112773	0	+	4	1	135	94	4.0
CP008925.1	h6.sal.bam	other	112774	112774	0	+	1	0	136	93	0.6666666666666666
CP008925.1	h6.sal.bam	other	112775	112775	0	+	2	2	136	93	1.3333333333333333
CP008925.1	h6.sal.bam	other	112776	112776	0	+	1	0	133	94	0.6666666666666666
CP008925.1	h6.sal.bam	other	112777	112777	0	+	1	3	133	95	1.0
CP008925.1	h6.sal.bam	other	112778	112778	0	+	2	5	135	93	2.0
CP008925.1	h6.sal.bam	other	112779	112779	0	+	3	2	137	91	3.0
CP008925.1	h6.sal.bam	other	112780	112780	0	+	2	0	138	89	1.3333333333333333
CP008925.1	h6.sal.bam	other	112781	112781	0	+	1	2	137	90	0.6666666666666666
CP008925.1	h6.sal.bam	other	112782	112782	0	+	2	0	138	88	2.0
CP008925.1	h6.sal.bam	other	112783	112783	0	+	2	0	134	89	2.0
CP008925.1	h6.sal.bam	other	112784	112784	0	+	3	0	137	89	3.0
CP008925.1	h6.sal.bam	other	112785	112785	0	+	2	2	134	91	2.0
CP008925.1	h6.sal.bam	other	112786	112786	0	+	1	3	134	90	1.0
CP008925.1	h6.sal.bam	other	112787	112787	0	+	1	3	133	87	1.0
CP008925.1	h6.sal.bam	other	112788	112788	0	+	2	1	135	87	2.0
CP008925.1	h6.sal.bam	other	112789	112789	0	+	0	0	133	89	0.0
CP008925.1	h6.sal.bam	other	112790	112790	0	+	4	1	134	89	4.0
CP008925.1	h6.sal.bam	other	112791	112791	0	+	2	2	136	92	2.0
CP008925.1	h6.sal.bam	other	112792	112792	0	+	0	0	136	91	0.0
CP008925.1	h6.sal.bam	other	112793	112793	0	+	2	1	134	92	2.0
CP008925.1	h6.sal.bam	other	112794	112794	0	+	3	3	129	91	3.0
CP008925.1	h6.sal.bam	other	112795	112795	0	+	0	0	129	89	0.0
CP008925.1	h6.sal.bam	other	112796	112796	0	+	3	0	132	90	3.0
CP008925.1	h6.sal.bam	other	112797	112797	0	+	4	0	135	97	4.0
CP008925.1	h6.sal.bam	other	112798	112798	0	+	0	0	133	97	0.0
CP008925.1	h6.sal.bam	other	112799	112799	0	+	4	6	135	99	4.0
CP008925.1	h6.sal.bam	other	112800	112800	0	+	0	0	133	95	0.0
CP008925.1	h6.sal.bam	other	112801	112801	0	+	1	3	133	95	1.0
CP008925.1	h6.sal.bam	other	112802	112802	0	+	1	3	132	93	1.0
CP008925.1	h6.sal.bam	other	112803	112803	0	+	1	0	132	92	1.0
CP008925.1	h6.sal.bam	other	112804	112804	0	+	1	3	133	92	1.0
CP008925.1	h6.sal.bam	other	112805	112805	0	+	3	2	136	89	3.0
CP008925.1	h6.sal.bam	other	112806	112806	0	+	3	1	136	87	3.0
CP008925.1	h6.sal.bam	other	112807	112807	0	+	1	1	136	95	1.0
CP008925.1	h6.sal.bam	other	112808	112808	0	+	1	0	137	94	1.0
CP008925.1	h6.sal.bam	other	112809	112809	0	+	0	1	136	95	0.0
CP008925.1	h6.sal.bam	other	112810	112810	0	+	0	0	135	95	0.0
CP008925.1	h6.sal.bam	other	112811	112811	0	+	2	0	135	96	2.0
CP008925.1	h6.sal.bam	other	112812	112812	0	+	0	0	131	97	0.0
CP008925.1	h6.sal.bam	other	112813	112813	0	+	2	0	129	97	2.0
CP008925.1	h6.sal.bam	other	112814	112814	0	+	2	0	129	99	2.0
CP008925.1	h6.sal.bam	other	112815	112815	0	+	2	0	129	99	2.0
CP008925.1	h6.sal.bam	other	112816	112816	0	+	0	1	127	101	0.0
CP008925.1	h6.sal.bam	other	112817	112817	0	+	0	0	126	104	0.0
CP008925.1	h6.sal.bam	other	112818	112818	0	+	1	1	121	104	1.0
CP008925.1	h6.sal.bam	other	112819	112819	0	+	1	0	122	104	1.0
CP008925.1	h6.sal.bam	other	112820	112820	0	+	0	0	122	108	0.0
CP008925.1	h6.sal.bam	other	112821	112821	0	+	1	2	122	108	1.0
CP008925.1	h6.sal.bam	other	112822	112822	0	+	0	1	122	106	0.0
CP008925.1	h6.sal.bam	other	112823	112823	0	+	1	3	123	110	1.0
CP008925.1	h6.sal.bam	other	112824	112824	0	+	3	0	126	107	3.0
CP008925.1	h6.sal.bam	other	112825	112825	0	+	2	0	126	108	2.0
CP008925.1	h6.sal.bam	other	112826	112826	0	+	1	2	127	109	1.0
CP008925.1	h6.sal.bam	other	112827	112827	0	+	1	0	128	108	1.0
CP008925.1	h6.sal.bam	other	112828	112828	0	+	1	0	128	112	1.0
CP008925.1	h6.sal.bam	other	112829	112829	0	+	1	1	127	112	1.0
CP008925.1	h6.sal.bam	other	112830	112830	0	+	3	1	129	112	3.0
CP008925.1	h6.sal.bam	other	112831	112831	0	+	3	1	130	116	3.0
CP008925.1	h6.sal.bam	other	112832	112832	0	+	0	0	129	117	0.0
CP008925.1	h6.sal.bam	other	112833	112833	0	+	1	2	120	119	1.0
CP008925.1	h6.sal.bam	other	112834	112834	0	+	1	1	121	117	1.0
CP008925.1	h6.sal.bam	other	112835	112835	0	+	1	3	122	118	1.0
CP008925.1	h6.sal.bam	other	112836	112836	0	+	1	0	119	115	1.0
CP008925.1	h6.sal.bam	other	112837	112837	0	+	1	0	117	116	1.0
CP008925.1	h6.sal.bam	other	112838	112838	0	+	1	6	118	116	1.0
CP008925.1	h6.sal.bam	other	112839	112839	0	+	1	2	114	115	1.0
CP008925.1	h6.sal.bam	other	112840	112840	0	+	1	4	115	117	1.0
CP008925.1	h6.sal.bam	other	112841	112841	0	+	1	1	113	113	1.0
CP008925.1	h6.sal.bam	other	112842	112842	0	+	0	0	109	113	0.0
CP008925.1	h6.sal.bam	other	112843	112843	0	+	0	1	109	117	0.0
CP008925.1	h6.sal.bam	other	112844	112844	0	+	3	2	108	118	3.0
CP008925.1	h6.sal.bam	other	112845	112845	0	+	0	2	107	117	0.0
CP008925.1	h6.sal.bam	other	112846	112846	0	+	3	4	109	115	3.0
CP008925.1	h6.sal.bam	other	112847	112847	0	+	3	2	109	111	3.0
CP008925.1	h6.sal.bam	other	112848	112848	0	+	2	0	107	115	2.0
CP008925.1	h6.sal.bam	other	112849	112849	0	+	0	0	106	119	0.0
CP008925.1	h6.sal.bam	other	112850	112850	0	+	1	3	105	120	1.0
CP008925.1	h6.sal.bam	other	112851	112851	0	+	1	2	104	120	1.0
CP008925.1	h6.sal.bam	other	112852	112852	0	+	1	0	105	119	1.0
CP008925.1	h6.sal.bam	other	112853	112853	0	+	1	3	104	127	1.0
CP008925.1	h6.sal.bam	other	112854	112854	0	+	1	0	99	125	1.0
CP008925.1	h6.sal.bam	other	112855	112855	0	+	0	1	99	127	0.0
CP008925.1	h6.sal.bam	other	112856	112856	0	+	2	1	101	128	2.0
CP008925.1	h6.sal.bam	other	112857	112857	0	+	4	1	100	128	4.0
CP008925.1	h6.sal.bam	other	112858	112858	0	+	0	0	100	127	0.0
CP008925.1	h6.sal.bam	other	112859	112859	0	+	3	2	101	129	3.0
CP008925.1	h6.sal.bam	other	112860	112860	0	+	1	1	100	133	1.0
CP008925.1	h6.sal.bam	other	112861	112861	0	+	1	1	100	136	1.0
CP008925.1	h6.sal.bam	other	112862	112862	0	+	2	2	99	135	2.0
CP008925.1	h6.sal.bam	other	112863	112863	0	+	0	3	97	134	0.0
CP008925.1	h6.sal.bam	other	112864	112864	0	+	0	2	97	131	0.0
CP008925.1	h6.sal.bam	other	112865	112865	0	+	1	3	95	129	1.0
CP008925.1	h6.sal.bam	other	112866	112866	0	+	0	1	94	128	0.0
CP008925.1	h6.sal.bam	other	112867	112867	0	+	0	1	94	128	0.0
CP008925.1	h6.sal.bam	other	112868	112868	0	+	0	1	91	127	0.0
CP008925.1	h6.sal.bam	other	112869	112869	0	+	0	1	89	129	0.0
CP008925.1	h6.sal.bam	other	112870	112870	0	+	0	2	88	131	0.0
CP008925.1	h6.sal.bam	other	112871	112871	0	+	0	4	85	130	0.0
CP008925.1	h6.sal.bam	other	112872	112872	0	+	3	0	84	126	3.0
CP008925.1	h6.sal.bam	other	112873	112873	0	+	1	2	85	126	1.0
CP008925.1	h6.sal.bam	other	112874	112874	0	+	3	2	85	126	3.0
CP008925.1	h6.sal.bam	other	112875	112875	0	+	3	0	87	124	3.0
CP008925.1	h6.sal.bam	other	112876	112876	0	+	2	1	89	124	2.0
CP008925.1	h6.sal.bam	other	112877	112877	0	+	1	2	89	125	1.0
CP008925.1	h6.sal.bam	other	112878	112878	0	+	5	0	91	123	5.0
CP008925.1	h6.sal.bam	other	112879	112879	0	+	1	4	92	123	1.0
CP008925.1	h6.sal.bam	other	112880	112880	0	+	1	4	90	121	1.0
CP008925.1	h6.sal.bam	other	112881	112881	0	+	0	0	87	117	0.0
CP008925.1	h6.sal.bam	other	112882	112882	0	+	1	2	87	117	1.0
CP008925.1	h6.sal.bam	other	112883	112883	0	+	1	1	87	117	1.0
CP008925.1	h6.sal.bam	other	112884	112884	0	+	3	0	90	116	3.0
CP008925.1	h6.sal.bam	other	112885	112885	0	+	1	1	91	118	1.0
CP008925.1	h6.sal.bam	other	112886	112886	0	+	1	1	88	117	1.0
CP008925.1	h6.sal.bam	other	112887	112887	0	+	1	0	89	117	1.0
CP008925.1	h6.sal.bam	other	112888	112888	0	+	0	2	89	119	0.0
CP008925.1	h6.sal.bam	other	112889	112889	0	+	0	2	87	117	0.0
CP008925.1	h6.sal.bam	other	112890	112890	0	+	0	0	86	116	0.0
CP008925.1	h6.sal.bam	other	112891	112891	0	+	2	4	87	121	2.0
CP008925.1	h6.sal.bam	other	112892	112892	0	+	0	0	87	118	0.0
CP008925.1	h6.sal.bam	other	112893	112893	0	+	0	2	86	119	0.0
CP008925.1	h6.sal.bam	other	112894	112894	0	+	4	4	89	117	4.0
CP008925.1	h6.sal.bam	other	112895	112895	0	+	6	1	94	115	6.0
CP008925.1	h6.sal.bam	other	112896	112896	0	+	0	0	94	115	0.0
CP008925.1	h6.sal.bam	other	112897	112897	0	+	2	3	96	115	2.0
CP008925.1	h6.sal.bam	other	112898	112898	0	+	3	0	98	119	3.0
CP008925.1	h6.sal.bam	other	112899	112899	0	+	2	0	96	120	2.0
CP008925.1	h6.sal.bam	other	112900	112900	0	+	2	1	96	121	2.0
CP008925.1	h6.sal.bam	other	112901	112901	0	+	0	2	95	120	0.0
CP008925.1	h6.sal.bam	other	112902	112902	0	+	0	3	94	120	0.0
CP008925.1	h6.sal.bam	other	112903	112903	0	+	1	0	90	119	1.0
CP008925.1	h6.sal.bam	other	112904	112904	0	+	2	1	92	119	2.0
CP008925.1	h6.sal.bam	other	112905	112905	0	+	1	5	93	118	1.0
CP008925.1	h6.sal.bam	GAAC	112906	112906	112914	+	1	2	92	113	1.0
CP008925.1	h6.sal.bam	other	112907	112907	0	+	5	2	97	112	5.0
CP008925.1	h6.sal.bam	GAAC	112908	112908	112914	+	1	1	97	110	1.0
CP008925.1	h6.sal.bam	other	112909	112909	0	+	1	1	97	116	1.0
CP008925.1	h6.sal.bam	other	112910	112910	0	+	0	0	96	118	0.0
CP008925.1	h6.sal.bam	other	112911	112911	0	+	1	1	96	120	1.0
CP008925.1	h6.sal.bam	other	112912	112912	0	+	0	5	96	119	0.0
CP008925.1	h6.sal.bam	other	112913	112913	0	+	0	4	95	116	0.0
CP008925.1	h6.sal.bam	other	112914	112914	0	+	1	0	95	113	1.0
CP008925.1	h6.sal.bam	other	112915	112915	0	+	0	0	93	113	0.0
CP008925.1	h6.sal.bam	other	112916	112916	0	+	0	1	93	115	0.0
CP008925.1	h6.sal.bam	other	112917	112917	0	+	1	4	94	120	1.0
CP008925.1	h6.sal.bam	other	112918	112918	0	+	2	3	96	116	2.0
CP008925.1	h6.sal.bam	other	112919	112919	0	+	0	0	93	115	0.0
CP008925.1	h6.sal.bam	other	112920	112920	0	+	0	0	90	116	0.0
CP008925.1	h6.sal.bam	other	112921	112921	0	+	1	0	88	118	1.0
CP008925.1	h6.sal.bam	other	112922	112922	0	+	0	8	88	118	0.0
CP008925.1	h6.sal.bam	GAAC	112923	112923	112914	+	0	2	86	110	0.0
CP008925.1	h6.sal.bam	other	112924	112924	0	+	2	1	88	108	2.0
CP008925.1	h6.sal.bam	GAAC	112925	112925	112914	+	1	3	88	108	1.0
CP008925.1	h6.sal.bam	other	112926	112926	0	+	0	1	87	106	0.0
CP008925.1	h6.sal.bam	GAAC	112927	112927	112935	+	0	8	84	107	0.0
CP008925.1	h6.sal.bam	other	112928	112928	0	+	1	1	85	99	1.0
CP008925.1	h6.sal.bam	GAAC	112929	112929	112935	+	7	2	92	99	7.0
CP008925.1	h6.sal.bam	other	112930	112930	0	+	3	2	95	97	3.0
CP008925.1	h6.sal.bam	other	112931	112931	0	+	0	1	93	100	0.0
CP008925.1	h6.sal.bam	other	112932	112932	0	+	1	2	90	101	1.0
CP008925.1	h6.sal.bam	other	112933	112933	0	+	2	6	92	99	2.0
CP008925.1	h6.sal.bam	other	112934	112934	0	+	0	2	89	94	0.0
CP008925.1	h6.sal.bam	other	112935	112935	0	+	2	2	90	93	2.0
CP008925.1	h6.sal.bam	other	112936	112936	0	+	4	0	91	92	4.0
CP008925.1	h6.sal.bam	other	112937	112937	0	+	1	1	92	94	1.0
CP008925.1	h6.sal.bam	other	112938	112938	0	+	1	0	93	94	1.0
CP008925.1	h6.sal.bam	other	112939	112939	0	+	3	1	96	95	3.0
CP008925.1	h6.sal.bam	other	112940	112940	0	+	2	1	97	94	2.0
CP008925.1	h6.sal.bam	other	112941	112941	0	+	3	1	100	99	3.0
CP008925.1	h6.sal.bam	other	112942	112942	0	+	2	0	102	99	2.0
CP008925.1	h6.sal.bam	other	112943	112943	0	+	1	3	103	101	1.0
CP008925.1	h6.sal.bam	GAAC	112944	112944	112935	+	2	3	105	98	2.0
CP008925.1	h6.sal.bam	other	112945	112945	0	+	4	1	109	95	4.0
CP008925.1	h6.sal.bam	GAAC	112946	112946	112935	+	9	0	118	96	9.0
CP008925.1	h6.sal.bam	other	112947	112947	0	+	0	0	114	98	0.0
CP008925.1	h6.sal.bam	other	112948	112948	0	+	0	2	114	98	0.0
CP008925.1	h6.sal.bam	other	112949	112949	0	+	0	0	111	98	0.0
CP008925.1	h6.sal.bam	other	112950	112950	0	+	1	2	107	99	1.0
CP008925.1	h6.sal.bam	other	112951	112951	0	+	1	0	107	99	1.0
CP008925.1	h6.sal.bam	other	112952	112952	0	+	1	0	103	101	1.0
CP008925.1	h6.sal.bam	other	112953	112953	0	+	0	2	102	103	0.0
CP008925.1	h6.sal.bam	other	112954	112954	0	+	0	0	102	101	0.0
CP008925.1	h6.sal.bam	other	112955	112955	0	+	0	0	101	104	0.0
CP008925.1	h6.sal.bam	other	112956	112956	0	+	0	0	101	104	0.0
CP008925.1	h6.sal.bam	other	112957	112957	0	+	2	3	102	104	2.0
CP008925.1	h6.sal.bam	other	112958	112958	0	+	2	0	103	104	2.0
CP008925.1	h6.sal.bam	other	112959	112959	0	+	2	1	102	106	2.0
CP008925.1	h6.sal.bam	other	112960	112960	0	+	2	0	103	107	2.0
CP008925.1	h6.sal.bam	other	112961	112961	0	+	3	1	105	107	3.0
CP008925.1	h6.sal.bam	other	112962	112962	0	+	2	2	106	110	2.0
CP008925.1	h6.sal.bam	other	112963	112963	0	+	3	0	109	108	3.0
CP008925.1	h6.sal.bam	other	112964	112964	0	+	1	5	110	109	1.0
CP008925.1	h6.sal.bam	other	112965	112965	0	+	3	1	113	104	3.0
CP008925.1	h6.sal.bam	other	112966	112966	0	+	3	1	114	106	3.0
CP008925.1	h6.sal.bam	other	112967	112967	0	+	3	1	117	106	3.0
CP008925.1	h6.sal.bam	other	112968	112968	0	+	1	0	118	105	1.0
CP008925.1	h6.sal.bam	other	112969	112969	0	+	0	2	114	107	0.0
CP008925.1	h6.sal.bam	other	112970	112970	0	+	0	1	108	112	0.0
CP008925.1	h6.sal.bam	other	112971	112971	0	+	1	3	109	111	1.0
CP008925.1	h6.sal.bam	other	112972	112972	0	+	1	4	107	108	1.0
CP008925.1	h6.sal.bam	other	112973	112973	0	+	1	1	105	105	1.0
CP008925.1	h6.sal.bam	other	112974	112974	0	+	2	1	105	104	2.0
CP008925.1	h6.sal.bam	other	112975	112975	0	+	2	1	105	103	2.0
CP008925.1	h6.sal.bam	other	112976	112976	0	+	0	1	105	102	0.0
CP008925.1	h6.sal.bam	other	112977	112977	0	+	0	2	105	103	0.0
CP008925.1	h6.sal.bam	other	112978	112978	0	+	1	0	104	104	1.0
CP008925.1	h6.sal.bam	other	112979	112979	0	+	2	0	104	105	2.0
CP008925.1	h6.sal.bam	other	112980	112980	0	+	1	0	105	105	1.0
CP008925.1	h6.sal.bam	other	112981	112981	0	+	0	1	104	106	0.0
CP008925.1	h6.sal.bam	other	112982	112982	0	+	4	2	102	108	4.0
CP008925.1	h6.sal.bam	GTTC	112983	112983	112991	+	1	6	103	108	1.0
CP008925.1	h6.sal.bam	other	112984	112984	0	+	2	3	105	105	2.0
CP008925.1	h6.sal.bam	GTTC	112985	112985	112991	+	1	1	106	102	1.0
CP008925.1	h6.sal.bam	other	112986	112986	0	+	1	0	106	101	1.0
CP008925.1	h6.sal.bam	other	112987	112987	0	+	3	2	109	101	3.0
CP008925.1	h6.sal.bam	other	112988	112988	0	+	0	1	108	100	0.0
CP008925.1	h6.sal.bam	other	112989	112989	0	+	1	1	109	99	1.0
CP008925.1	h6.sal.bam	other	112990	112990	0	+	0	2	109	98	0.0
CP008925.1	h6.sal.bam	other	112991	112991	0	+	3	6	112	99	3.0
CP008925.1	h6.sal.bam	other	112992	112992	0	+	1	0	112	93	1.0
CP008925.1	h6.sal.bam	other	112993	112993	0	+	2	2	112	95	2.0
CP008925.1	h6.sal.bam	other	112994	112994	0	+	0	1	112	95	0.0
CP008925.1	h6.sal.bam	other	112995	112995	0	+	0	1	111	97	0.0
CP008925.1	h6.sal.bam	other	112996	112996	0	+	0	0	111	96	0.0
CP008925.1	h6.sal.bam	other	112997	112997	0	+	1	0	112	99	1.0
CP008925.1	h6.sal.bam	other	112998	112998	0	+	1	0	110	99	1.0
CP008925.1	h6.sal.bam	other	112999	112999	0	+	2	2	112	102	2.0
CP008925.1	h6.sal.bam	GTTC	113000	113000	112991	+	2	3	114	101	2.0
CP008925.1	h6.sal.bam	other	113001	113001	0	+	0	1	114	98	0.0
CP008925.1	h6.sal.bam	GTTC	113002	113002	112991	+	2	0	116	97	2.0
CP008925.1	h6.sal.bam	other	113003	113003	0	+	1	0	109	98	1.0
CP008925.1	h6.sal.bam	other	113004	113004	0	+	0	2	106	101	0.0
CP008925.1	h6.sal.bam	other	113005	113005	0	+	0	2	105	99	0.0
CP008925.1	h6.sal.bam	other	113006	113006	0	+	1	2	106	99	1.0
CP008925.1	h6.sal.bam	other	113007	113007	0	+	0	1	105	100	0.0
CP008925.1	h6.sal.bam	other	113008	113008	0	+	0	1	103	101	0.0
CP008925.1	h6.sal.bam	other	113009	113009	0	+	1	1	104	102	1.0
CP008925.1	h6.sal.bam	other	113010	113010	0	+	1	1	103	101	1.0
CP008925.1	h6.sal.bam	other	113011	113011	0	+	1	2	100	101	1.0
CP008925.1	h6.sal.bam	other	113012	113012	0	+	2	1	99	101	2.0
CP008925.1	h6.sal.bam	other	113013	113013	0	+	1	0	96	101	1.0
CP008925.1	h6.sal.bam	other	113014	113014	0	+	0	4	96	105	0.0
CP008925.1	h6.sal.bam	other	113015	113015	0	+	0	3	96	101	0.0
CP008925.1	h6.sal.bam	other	113016	113016	0	+	4	1	97	101	4.0
CP008925.1	h6.sal.bam	other	113017	113017	0	+	4	1	99	102	4.0
CP008925.1	h6.sal.bam	other	113018	113018	0	+	1	0	98	103	1.0
CP008925.1	h6.sal.bam	other	113019	113019	0	+	1	0	95	106	1.0
CP008925.1	h6.sal.bam	other	113020	113020	0	+	0	3	95	106	0.0
CP008925.1	h6.sal.bam	other	113021	113021	0	+	1	1	87	106	1.0
CP008925.1	h6.sal.bam	other	113022	113022	0	+	1	2	88	105	1.0
CP008925.1	h6.sal.bam	other	113023	113023	0	+	1	0	89	106	1.0
CP008925.1	h6.sal.bam	other	113024	113024	0	+	1	1	89	108	1.0
CP008925.1	h6.sal.bam	other	113025	113025	0	+	3	2	91	113	3.0
CP008925.1	h6.sal.bam	other	113026	113026	0	+	0	2	91	111	0.0
CP008925.1	h6.sal.bam	other	113027	113027	0	+	2	2	92	111	2.0
CP008925.1	h6.sal.bam	other	113028	113028	0	+	4	2	96	110	4.0
CP008925.1	h6.sal.bam	other	113029	113029	0	+	4	1	100	110	4.0
CP008925.1	h6.sal.bam	other	113030	113030	0	+	1	0	101	110	1.0
CP008925.1	h6.sal.bam	other	113031	113031	0	+	0	0	99	110	0.0
CP008925.1	h6.sal.bam	other	113032	113032	0	+	1	4	100	113	1.0
CP008925.1	h6.sal.bam	other	113033	113033	0	+	1	1	99	112	1.0
CP008925.1	h6.sal.bam	other	113034	113034	0	+	1	2	98	112	1.0
CP008925.1	h6.sal.bam	other	113035	113035	0	+	4	0	96	110	4.0
CP008925.1	h6.sal.bam	other	113036	113036	0	+	0	4	96	110	0.0
CP008925.1	h6.sal.bam	other	113037	113037	0	+	0	0	95	111	0.0
CP008925.1	h6.sal.bam	other	113038	113038	0	+	0	1	92	111	0.0
CP008925.1	h6.sal.bam	other	113039	113039	0	+	1	0	92	110	1.0
CP008925.1	h6.sal.bam	other	113040	113040	0	+	2	3	88	117	2.0
CP008925.1	h6.sal.bam	other	113041	113041	0	+	1	1	86	115	1.0
CP008925.1	h6.sal.bam	other	113042	113042	0	+	1	2	87	114	1.0
CP008925.1	h6.sal.bam	other	113043	113043	0	+	2	4	88	118	2.0
CP008925.1	h6.sal.bam	other	113044	113044	0	+	0	3	87	114	0.0
CP008925.1	h6.sal.bam	other	113045	113045	0	+	1	0	88	118	1.0
CP008925.1	h6.sal.bam	other	113046	113046	0	+	2	0	90	120	2.0
CP008925.1	h6.sal.bam	other	113047	113047	0	+	2	1	91	121	2.0
CP008925.1	h6.sal.bam	other	113048	113048	0	+	1	1	91	123	1.0
CP008925.1	h6.sal.bam	other	113049	113049	0	+	1	0	90	123	1.0
CP008925.1	h6.sal.bam	other	113050	113050	0	+	1	1	89	123	1.0
CP008925.1	h6.sal.bam	other	113051	113051	0	+	6	1	95	124	6.0
CP008925.1	h6.sal.bam	other	113052	113052	0	+	0	3	94	124	0.0
CP008925.1	h6.sal.bam	other	113053	113053	0	+	1	1	94	125	1.0
CP008925.1	h6.sal.bam	other	113054	113054	0	+	0	1	91	126	0.0
CP008925.1	h6.sal.bam	other	113055	113055	0	+	1	1	91	126	1.0
CP008925.1	h6.sal.bam	other	113056	113056	0	+	2	3	93	125	2.0
CP008925.1	h6.sal.bam	other	113057	113057	0	+	2	2	92	126	2.0
CP008925.1	h6.sal.bam	other	113058	113058	0	+	2	3	94	126	2.0
CP008925.1	h6.sal.bam	other	113059	113059	0	+	0	0	91	123	0.0
CP008925.1	h6.sal.bam	other	113060	113060	0	+	1	0	90	125	1.0
CP008925.1	h6.sal.bam	other	113061	113061	0	+	0	0	87	125	0.0
CP008925.1	h6.sal.bam	other	113062	113062	0	+	1	1	88	125	1.0
CP008925.1	h6.sal.bam	other	113063	113063	0	+	2	1	89	125	2.0
CP008925.1	h6.sal.bam	other	113064	113064	0	+	1	2	90	124	1.0
CP008925.1	h6.sal.bam	other	113065	113065	0	+	2	0	88	122	2.0
CP008925.1	h6.sal.bam	other	113066	113066	0	+	0	2	88	122	0.0
CP008925.1	h6.sal.bam	other	113067	113067	0	+	0	1	88	120	0.0
CP008925.1	h6.sal.bam	other	113068	113068	0	+	2	1	88	125	2.0
CP008925.1	h6.sal.bam	other	113069	113069	0	+	3	3	91	126	3.0
CP008925.1	h6.sal.bam	other	113070	113070	0	+	2	0	93	123	2.0
CP008925.1	h6.sal.bam	other	113071	113071	0	+	3	3	95	123	3.0
CP008925.1	h6.sal.bam	other	113072	113072	0	+	1	0	95	126	1.0
CP008925.1	h6.sal.bam	other	113073	113073	0	+	3	3	96	127	3.0
CP008925.1	h6.sal.bam	other	113074	113074	0	+	1	1	95	126	1.0
CP008925.1	h6.sal.bam	other	113075	113075	0	+	2	0	97	125	2.0
CP008925.1	h6.sal.bam	other	113076	113076	0	+	1	0	98	126	1.0
CP008925.1	h6.sal.bam	other	113077	113077	0	+	2	1	97	127	2.0
CP008925.1	h6.sal.bam	other	113078	113078	0	+	2	2	99	126	2.0
CP008925.1	h6.sal.bam	other	113079	113079	0	+	0	0	98	125	0.0
CP008925.1	h6.sal.bam	other	113080	113080	0	+	0	2	98	127	0.0
CP008925.1	h6.sal.bam	other	113081	113081	0	+	3	2	101	127	3.0
CP008925.1	h6.sal.bam	other	113082	113082	0	+	4	3	104	127	4.0
CP008925.1	h6.sal.bam	other	113083	113083	0	+	0	1	104	124	0.0
CP008925.1	h6.sal.bam	other	113084	113084	0	+	1	0	103	131	1.0
CP008925.1	h6.sal.bam	other	113085	113085	0	+	0	1	102	132	0.0
CP008925.1	h6.sal.bam	other	113086	113086	0	+	1	2	101	134	1.0
CP008925.1	h6.sal.bam	other	113087	113087	0	+	1	1	102	132	1.0
CP008925.1	h6.sal.bam	other	113088	113088	0	+	0	4	101	134	0.0
CP008925.1	h6.sal.bam	other	113089	113089	0	+	1	1	102	131	1.0
CP008925.1	h6.sal.bam	other	113090	113090	0	+	1	2	103	132	1.0
CP008925.1	h6.sal.bam	other	113091	113091	0	+	2	2	101	133	2.0
CP008925.1	h6.sal.bam	other	113092	113092	0	+	1	2	99	133	1.0
CP008925.1	h6.sal.bam	other	113093	113093	0	+	2	3	100	132	2.0
CP008925.1	h6.sal.bam	other	113094	113094	0	+	0	0	99	130	0.0
CP008925.1	h6.sal.bam	other	113095	113095	0	+	2	3	101	130	2.0
CP008925.1	h6.sal.bam	other	113096	113096	0	+	3	0	101	127	3.0
CP008925.1	h6.sal.bam	other	113097	113097	0	+	1	3	102	129	1.0
CP008925.1	h6.sal.bam	other	113098	113098	0	+	0	2	102	126	0.0
CP008925.1	h6.sal.bam	other	113099	113099	0	+	2	6	103	124	2.0
CP008925.1	h6.sal.bam	other	113100	113100	0	+	0	0	101	119	0.0
CP008925.1	h6.sal.bam	other	113101	113101	0	+	1	2	102	120	1.0
CP008925.1	h6.sal.bam	other	113102	113102	0	+	2	1	101	119	2.0
CP008925.1	h6.sal.bam	other	113103	113103	0	+	1	2	95	121	1.0
CP008925.1	h6.sal.bam	other	113104	113104	0	+	0	1	95	123	0.0
CP008925.1	h6.sal.bam	other	113105	113105	0	+	2	1	96	123	2.0
CP008925.1	h6.sal.bam	other	113106	113106	0	+	3	3	98	122	3.0
CP008925.1	h6.sal.bam	other	113107	113107	0	+	1	3	99	119	1.0
CP008925.1	h6.sal.bam	other	113108	113108	0	+	8	1	106	117	8.0
CP008925.1	h6.sal.bam	other	113109	113109	0	+	2	0	103	116	2.0
CP008925.1	h6.sal.bam	other	113110	113110	0	+	0	4	103	116	0.0
CP008925.1	h6.sal.bam	other	113111	113111	0	+	2	1	104	117	2.0
CP008925.1	h6.sal.bam	other	113112	113112	0	+	0	0	104	116	0.0
CP008925.1	h6.sal.bam	other	113113	113113	0	+	2	1	106	119	2.0
CP008925.1	h6.sal.bam	other	113114	113114	0	+	3	5	106	120	3.0
CP008925.1	h6.sal.bam	other	113115	113115	0	+	2	2	108	116	2.0
CP008925.1	h6.sal.bam	other	113116	113116	0	+	3	5	111	115	3.0
CP008925.1	h6.sal.bam	other	113117	113117	0	+	3	0	111	111	3.0
CP008925.1	h6.sal.bam	other	113118	113118	0	+	5	0	115	113	5.0
CP008925.1	h6.sal.bam	other	113119	113119	0	+	1	9	116	113	1.0
CP008925.1	h6.sal.bam	other	113120	113120	0	+	2	2	117	108	2.0
CP008925.1	h6.sal.bam	other	113121	113121	0	+	2	2	117	108	2.0
CP008925.1	h6.sal.bam	other	113122	113122	0	+	0	2	114	106	0.0
CP008925.1	h6.sal.bam	other	113123	113123	0	+	1	1	114	107	1.0
CP008925.1	h6.sal.bam	other	113124	113124	0	+	2	3	115	108	2.0
CP008925.1	h6.sal.bam	other	113125	113125	0	+	1	1	110	105	1.0
CP008925.1	h6.sal.bam	other	113126	113126	0	+	1	4	111	104	1.0
CP008925.1	h6.sal.bam	other	113127	113127	0	+	3	3	114	104	3.0
CP008925.1	h6.sal.bam	other	113128	113128	0	+	2	0	115	103	2.0
CP008925.1	h6.sal.bam	other	113129	113129	0	+	1	2	116	105	1.0
CP008925.1	h6.sal.bam	other	113130	113130	0	+	2	2	114	106	2.0
CP008925.1	h6.sal.bam	other	113131	113131	0	+	0	2	114	104	0.0
CP008925.1	h6.sal.bam	other	113132	113132	0	+	1	1	113	103	1.0
CP008925.1	h6.sal.bam	other	113133	113133	0	+	1	0	112	102	1.0
CP008925.1	h6.sal.bam	other	113134	113134	0	+	0	2	112	104	0.0
CP008925.1	h6.sal.bam	other	113135	113135	0	+	1	0	112	105	1.0
CP008925.1	h6.sal.bam	other	113136	113136	0	+	1	0	113	106	1.0
CP008925.1	h6.sal.bam	other	113137	113137	0	+	3	1	116	109	3.0
CP008925.1	h6.sal.bam	other	113138	113138	0	+	0	1	113	111	0.0
CP008925.1	h6.sal.bam	other	113139	113139	0	+	1	2	114	110	1.0
CP008925.1	h6.sal.bam	other	113140	113140	0	+	0	1	113	112	0.0
CP008925.1	h6.sal.bam	other	113141	113141	0	+	1	3	114	111	1.0
CP008925.1	h6.sal.bam	other	113142	113142	0	+	0	3	114	108	0.0
CP008925.1	h6.sal.bam	other	113143	113143	0	+	2	2	114	109	2.0
CP008925.1	h6.sal.bam	other	113144	113144	0	+	0	3	111	107	0.0
CP008925.1	h6.sal.bam	other	113145	113145	0	+	1	1	110	108	1.0
CP008925.1	h6.sal.bam	other	113146	113146	0	+	1	1	108	109	1.0
CP008925.1	h6.sal.bam	other	113147	113147	0	+	3	1	110	108	3.0
CP008925.1	h6.sal.bam	other	113148	113148	0	+	3	2	109	109	3.0
CP008925.1	h6.sal.bam	other	113149	113149	0	+	1	1	110	110	1.0
CP008925.1	h6.sal.bam	other	113150	113150	0	+	4	1	112	109	4.0
CP008925.1	h6.sal.bam	other	113151	113151	0	+	4	2	115	110	4.0
CP008925.1	h6.sal.bam	other	113152	113152	0	+	2	0	115	108	2.0
CP008925.1	h6.sal.bam	other	113153	113153	0	+	2	2	115	108	2.0
CP008925.1	h6.sal.bam	other	113154	113154	0	+	3	0	118	107	3.0
CP008925.1	h6.sal.bam	other	113155	113155	0	+	0	5	118	107	0.0
CP008925.1	h6.sal.bam	other	113156	113156	0	+	3	2	118	103	3.0
CP008925.1	h6.sal.bam	other	113157	113157	0	+	1	0	112	102	1.0
CP008925.1	h6.sal.bam	other	113158	113158	0	+	3	4	115	105	3.0
CP008925.1	h6.sal.bam	other	113159	113159	0	+	1	1	116	102	1.0
CP008925.1	h6.sal.bam	other	113160	113160	0	+	2	3	118	101	2.0
CP008925.1	h6.sal.bam	other	113161	113161	0	+	3	2	120	102	3.0
CP008925.1	h6.sal.bam	other	113162	113162	0	+	2	2	121	101	2.0
CP008925.1	h6.sal.bam	other	113163	113163	0	+	1	0	122	99	1.0
CP008925.1	h6.sal.bam	other	113164	113164	0	+	2	3	123	101	2.0
CP008925.1	h6.sal.bam	other	113165	113165	0	+	3	0	123	99	3.0
CP008925.1	h6.sal.bam	other	113166	113166	0	+	0	2	123	100	0.0
CP008925.1	h6.sal.bam	other	113167	113167	0	+	1	1	123	98	1.0
CP008925.1	h6.sal.bam	other	113168	113168	0	+	1	2	122	99	1.0
CP008925.1	h6.sal.bam	other	113169	113169	0	+	1	1	121	97	1.0
CP008925.1	h6.sal.bam	other	113170	113170	0	+	3	0	124	98	3.0
CP008925.1	h6.sal.bam	other	113171	113171	0	+	0	1	121	100	0.0
CP008925.1	h6.sal.bam	other	113172	113172	0	+	1	0	121	99	1.0
CP008925.1	h6.sal.bam	other	113173	113173	0	+	5	0	126	100	5.0
CP008925.1	h6.sal.bam	other	113174	113174	0	+	2	1	126	100	2.0
CP008925.1	h6.sal.bam	other	113175	113175	0	+	0	1	123	100	0.0
CP008925.1	h6.sal.bam	other	113176	113176	0	+	0	0	123	101	0.0
CP008925.1	h6.sal.bam	other	113177	113177	0	+	2	2	125	103	2.0
CP008925.1	h6.sal.bam	other	113178	113178	0	+	0	0	123	102	0.0
CP008925.1	h6.sal.bam	other	113179	113179	0	+	1	1	124	102	1.0
CP008925.1	h6.sal.bam	other	113180	113180	0	+	1	0	125	103	1.0
CP008925.1	h6.sal.bam	other	113181	113181	0	+	1	0	114	103	1.0
CP008925.1	h6.sal.bam	other	113182	113182	0	+	1	1	115	103	1.0
CP008925.1	h6.sal.bam	other	113183	113183	0	+	1	0	116	102	1.0
CP008925.1	h6.sal.bam	other	113184	113184	0	+	1	0	113	105	1.0
CP008925.1	h6.sal.bam	other	113185	113185	0	+	1	5	114	106	1.0
CP008925.1	h6.sal.bam	other	113186	113186	0	+	3	0	117	101	3.0
CP008925.1	h6.sal.bam	other	113187	113187	0	+	2	3	119	104	2.0
CP008925.1	h6.sal.bam	other	113188	113188	0	+	4	2	122	102	4.0
CP008925.1	h6.sal.bam	other	113189	113189	0	+	1	2	118	105	1.0
CP008925.1	h6.sal.bam	other	113190	113190	0	+	2	1	117	103	2.0
CP008925.1	h6.sal.bam	other	113191	113191	0	+	1	1	118	102	1.0
CP008925.1	h6.sal.bam	other	113192	113192	0	+	0	1	114	104	0.0
CP008925.1	h6.sal.bam	other	113193	113193	0	+	2	4	108	104	2.0
CP008925.1	h6.sal.bam	other	113194	113194	0	+	0	0	107	101	0.0
CP008925.1	h6.sal.bam	other	113195	113195	0	+	0	2	107	105	0.0
CP008925.1	h6.sal.bam	other	113196	113196	0	+	0	0	105	104	0.0
CP008925.1	h6.sal.bam	other	113197	113197	0	+	1	3	106	106	1.0
CP008925.1	h6.sal.bam	other	113198	113198	0	+	1	2	107	103	1.0
CP008925.1	h6.sal.bam	other	113199	113199	0	+	1	0	106	106	1.0
CP008925.1	h6.sal.bam	other	113200	113200	0	+	0	1	105	107	0.0
CP008925.1	h6.sal.bam	other	113201	113201	0	+	3	3	107	106	3.0
CP008925.1	h6.sal.bam	other	113202	113202	0	+	0	2	104	103	0.0
CP008925.1	h6.sal.bam	other	113203	113203	0	+	1	3	104	103	1.0
CP008925.1	h6.sal.bam	other	113204	113204	0	+	3	2	106	102	3.0
CP008925.1	h6.sal.bam	other	113205	113205	0	+	0	0	104	103	0.0
CP008925.1	h6.sal.bam	other	113206	113206	0	+	0	1	104	103	0.0
CP008925.1	h6.sal.bam	other	113207	113207	0	+	0	2	103	105	0.0
CP008925.1	h6.sal.bam	other	113208	113208	0	+	1	3	103	103	1.0
CP008925.1	h6.sal.bam	other	113209	113209	0	+	1	1	104	100	1.0
CP008925.1	h6.sal.bam	other	113210	113210	0	+	1	1	104	99	1.0
CP008925.1	h6.sal.bam	other	113211	113211	0	+	0	3	103	98	0.0
CP008925.1	h6.sal.bam	other	113212	113212	0	+	1	2	101	99	1.0
CP008925.1	h6.sal.bam	other	113213	113213	0	+	3	1	104	100	3.0
CP008925.1	h6.sal.bam	other	113214	113214	0	+	5	3	108	100	5.0
CP008925.1	h6.sal.bam	other	113215	113215	0	+	4	1	112	104	4.0
CP008925.1	h6.sal.bam	other	113216	113216	0	+	1	1	112	105	1.0
CP008925.1	h6.sal.bam	other	113217	113217	0	+	1	2	110	106	1.0
CP008925.1	h6.sal.bam	other	113218	113218	0	+	1	0	111	105	1.0
CP008925.1	h6.sal.bam	other	113219	113219	0	+	3	4	114	106	3.0
CP008925.1	h6.sal.bam	other	113220	113220	0	+	2	2	115	104	2.0
CP008925.1	h6.sal.bam	other	113221	113221	0	+	1	0	115	104	1.0
CP008925.1	h6.sal.bam	other	113222	113222	0	+	0	4	110	105	0.0
CP008925.1	h6.sal.bam	other	113223	113223	0	+	0	1	108	103	0.0
CP008925.1	h6.sal.bam	other	113224	113224	0	+	3	0	110	105	3.0
CP008925.1	h6.sal.bam	other	113225	113225	0	+	0	2	103	107	0.0
CP008925.1	h6.sal.bam	other	113226	113226	0	+	1	0	99	105	1.0
CP008925.1	h6.sal.bam	other	113227	113227	0	+	1	0	100	106	1.0
CP008925.1	h6.sal.bam	other	113228	113228	0	+	0	1	100	106	0.0
CP008925.1	h6.sal.bam	other	113229	113229	0	+	2	0	100	108	2.0
CP008925.1	h6.sal.bam	other	113230	113230	0	+	1	1	101	109	1.0
CP008925.1	h6.sal.bam	other	113231	113231	0	+	0	1	98	110	0.0
CP008925.1	h6.sal.bam	other	113232	113232	0	+	1	3	98	109	1.0
CP008925.1	h6.sal.bam	other	113233	113233	0	+	1	2	96	110	1.0
CP008925.1	h6.sal.bam	other	113234	113234	0	+	0	0	94	108	0.0
CP008925.1	h6.sal.bam	other	113235	113235	0	+	1	3	93	109	1.0
CP008925.1	h6.sal.bam	other	113236	113236	0	+	3	1	93	108	3.0
CP008925.1	h6.sal.bam	other	113237	113237	0	+	0	2	91	109	0.0
CP008925.1	h6.sal.bam	other	113238	113238	0	+	0	2	91	109	0.0
CP008925.1	h6.sal.bam	other	113239	113239	0	+	4	0	92	108	4.0
CP008925.1	h6.sal.bam	other	113240	113240	0	+	2	0	93	109	2.0
CP008925.1	h6.sal.bam	other	113241	113241	0	+	2	0	94	111	2.0
CP008925.1	h6.sal.bam	other	113242	113242	0	+	1	2	94	113	1.0
CP008925.1	h6.sal.bam	other	113243	113243	0	+	1	1	95	115	1.0
CP008925.1	h6.sal.bam	other	113244	113244	0	+	2	1	93	114	2.0
CP008925.1	h6.sal.bam	other	113245	113245	0	+	0	2	93	115	0.0
CP008925.1	h6.sal.bam	other	113246	113246	0	+	1	0	94	115	1.0
CP008925.1	h6.sal.bam	other	113247	113247	0	+	0	1	88	116	0.0
CP008925.1	h6.sal.bam	other	113248	113248	0	+	2	0	88	116	2.0
CP008925.1	h6.sal.bam	other	113249	113249	0	+	0	1	88	118	0.0
CP008925.1	h6.sal.bam	other	113250	113250	0	+	2	3	90	118	2.0
CP008925.1	h6.sal.bam	other	113251	113251	0	+	3	1	91	117	3.0
CP008925.1	h6.sal.bam	other	113252	113252	0	+	1	2	92	118	1.0
CP008925.1	h6.sal.bam	other	113253	113253	0	+	5	0	97	119	5.0
CP008925.1	h6.sal.bam	other	113254	113254	0	+	0	2	96	121	0.0
CP008925.1	h6.sal.bam	other	113255	113255	0	+	2	0	97	122	2.0
CP008925.1	h6.sal.bam	other	113256	113256	0	+	0	0	93	122	0.0
CP008925.1	h6.sal.bam	other	113257	113257	0	+	1	2	94	122	1.0
CP008925.1	h6.sal.bam	other	113258	113258	0	+	0	1	94	121	0.0
CP008925.1	h6.sal.bam	other	113259	113259	0	+	1	2	91	120	1.0
CP008925.1	h6.sal.bam	other	113260	113260	0	+	0	0	91	118	0.0
CP008925.1	h6.sal.bam	other	113261	113261	0	+	0	2	91	119	0.0
CP008925.1	h6.sal.bam	other	113262	113262	0	+	5	1	90	117	5.0
CP008925.1	h6.sal.bam	other	113263	113263	0	+	1	5	90	116	1.0
CP008925.1	h6.sal.bam	other	113264	113264	0	+	1	0	91	112	1.0
CP008925.1	h6.sal.bam	other	113265	113265	0	+	3	1	91	115	3.0
CP008925.1	h6.sal.bam	other	113266	113266	0	+	1	2	92	114	1.0
CP008925.1	h6.sal.bam	other	113267	113267	0	+	0	1	92	118	0.0
CP008925.1	h6.sal.bam	other	113268	113268	0	+	8	2	98	119	8.0
CP008925.1	h6.sal.bam	other	113269	113269	0	+	3	4	101	117	3.0
CP008925.1	h6.sal.bam	other	113270	113270	0	+	0	0	101	114	0.0
CP008925.1	h6.sal.bam	other	113271	113271	0	+	2	2	103	117	2.0
CP008925.1	h6.sal.bam	other	113272	113272	0	+	1	0	103	119	1.0
CP008925.1	h6.sal.bam	other	113273	113273	0	+	1	5	103	122	1.0
CP008925.1	h6.sal.bam	other	113274	113274	0	+	4	1	106	121	4.0
CP008925.1	h6.sal.bam	other	113275	113275	0	+	0	0	102	122	0.0
CP008925.1	h6.sal.bam	other	113276	113276	0	+	1	2	103	123	1.0
CP008925.1	h6.sal.bam	other	113277	113277	0	+	1	1	101	122	1.0
CP008925.1	h6.sal.bam	other	113278	113278	0	+	1	1	102	121	1.0
CP008925.1	h6.sal.bam	other	113279	113279	0	+	0	3	101	120	0.0
CP008925.1	h6.sal.bam	other	113280	113280	0	+	0	0	101	119	0.0
CP008925.1	h6.sal.bam	other	113281	113281	0	+	0	3	101	119	0.0
CP008925.1	h6.sal.bam	other	113282	113282	0	+	0	0	100	120	0.0
CP008925.1	h6.sal.bam	other	113283	113283	0	+	0	1	100	122	0.0
CP008925.1	h6.sal.bam	other	113284	113284	0	+	3	1	102	122	3.0
CP008925.1	h6.sal.bam	other	113285	113285	0	+	4	1	105	121	4.0
CP008925.1	h6.sal.bam	other	113286	113286	0	+	1	1	104	123	1.0
CP008925.1	h6.sal.bam	other	113287	113287	0	+	1	3	105	124	1.0
CP008925.1	h6.sal.bam	other	113288	113288	0	+	3	2	106	123	3.0
CP008925.1	h6.sal.bam	other	113289	113289	0	+	1	5	101	122	1.0
CP008925.1	h6.sal.bam	other	113290	113290	0	+	2	2	100	117	2.0
CP008925.1	h6.sal.bam	other	113291	113291	0	+	3	2	102	115	3.0
CP008925.1	h6.sal.bam	other	113292	113292	0	+	5	1	106	117	5.0
CP008925.1	h6.sal.bam	other	113293	113293	0	+	0	3	104	117	0.0
CP008925.1	h6.sal.bam	other	113294	113294	0	+	2	1	104	115	2.0
CP008925.1	h6.sal.bam	other	113295	113295	0	+	3	1	105	115	3.0
CP008925.1	h6.sal.bam	other	113296	113296	0	+	1	2	106	114	1.0
CP008925.1	h6.sal.bam	other	113297	113297	0	+	1	1	107	114	1.0
CP008925.1	h6.sal.bam	other	113298	113298	0	+	1	3	105	116	1.0
CP008925.1	h6.sal.bam	other	113299	113299	0	+	2	3	107	113	2.0
CP008925.1	h6.sal.bam	other	113300	113300	0	+	2	0	109	110	2.0
CP008925.1	h6.sal.bam	other	113301	113301	0	+	2	1	108	112	2.0
CP008925.1	h6.sal.bam	other	113302	113302	0	+	2	3	109	111	2.0
CP008925.1	h6.sal.bam	other	113303	113303	0	+	0	1	109	110	0.0
CP008925.1	h6.sal.bam	other	113304	113304	0	+	3	2	111	112	3.0
CP008925.1	h6.sal.bam	other	113305	113305	0	+	0	0	110	110	0.0
CP008925.1	h6.sal.bam	other	113306	113306	0	+	0	4	110	110	0.0
CP008925.1	h6.sal.bam	other	113307	113307	0	+	1	0	109	109	1.0
CP008925.1	h6.sal.bam	other	113308	113308	0	+	1	0	108	109	1.0
CP008925.1	h6.sal.bam	other	113309	113309	0	+	0	1	108	109	0.0
CP008925.1	h6.sal.bam	other	113310	113310	0	+	1	2	108	108	1.0
CP008925.1	h6.sal.bam	other	113311	113311	0	+	1	2	106	107	1.0
CP008925.1	h6.sal.bam	other	113312	113312	0	+	0	2	106	111	0.0
CP008925.1	h6.sal.bam	other	113313	113313	0	+	0	1	106	109	0.0
CP008925.1	h6.sal.bam	other	113314	113314	0	+	2	1	104	108	2.0
CP008925.1	h6.sal.bam	other	113315	113315	0	+	1	2	104	109	1.0
CP008925.1	h6.sal.bam	other	113316	113316	0	+	2	2	104	107	2.0
CP008925.1	h6.sal.bam	other	113317	113317	0	+	1	3	104	106	1.0
CP008925.1	h6.sal.bam	other	113318	113318	0	+	3	0	104	103	3.0
CP008925.1	h6.sal.bam	other	113319	113319	0	+	2	2	106	105	2.0
CP008925.1	h6.sal.bam	other	113320	113320	0	+	1	2	107	104	1.0
CP008925.1	h6.sal.bam	other	113321	113321	0	+	0	1	107	104	0.0
CP008925.1	h6.sal.bam	other	113322	113322	0	+	1	1	108	103	1.0
CP008925.1	h6.sal.bam	other	113323	113323	0	+	2	2	108	102	2.0
CP008925.1	h6.sal.bam	other	113324	113324	0	+	3	1	111	100	3.0
CP008925.1	h6.sal.bam	other	113325	113325	0	+	3	2	109	101	3.0
CP008925.1	h6.sal.bam	other	113326	113326	0	+	0	2	109	99	0.0
CP008925.1	h6.sal.bam	other	113327	113327	0	+	1	4	109	99	1.0
CP008925.1	h6.sal.bam	other	113328	113328	0	+	2	2	106	97	2.0
CP008925.1	h6.sal.bam	other	113329	113329	0	+	0	2	106	95	0.0
CP008925.1	h6.sal.bam	other	113330	113330	0	+	1	0	105	94	1.0
CP008925.1	h6.sal.bam	other	113331	113331	0	+	5	0	109	95	5.0
CP008925.1	h6.sal.bam	other	113332	113332	0	+	3	1	112	95	3.0
CP008925.1	h6.sal.bam	other	113333	113333	0	+	2	0	113	97	2.0
CP008925.1	h6.sal.bam	other	113334	113334	0	+	2	0	115	98	2.0
CP008925.1	h6.sal.bam	other	113335	113335	0	+	1	1	116	99	1.0
CP008925.1	h6.sal.bam	other	113336	113336	0	+	2	0	113	100	2.0
CP008925.1	h6.sal.bam	other	113337	113337	0	+	2	0	114	100	2.0
CP008925.1	h6.sal.bam	other	113338	113338	0	+	1	1	114	102	1.0
CP008925.1	h6.sal.bam	other	113339	113339	0	+	3	3	114	104	3.0
CP008925.1	h6.sal.bam	other	113340	113340	0	+	4	4	118	101	4.0
CP008925.1	h6.sal.bam	other	113341	113341	0	+	4	2	114	102	4.0
CP008925.1	h6.sal.bam	other	113342	113342	0	+	1	2	115	100	1.0
CP008925.1	h6.sal.bam	other	113343	113343	0	+	2	0	117	99	2.0
CP008925.1	h6.sal.bam	other	113344	113344	0	+	0	1	114	99	0.0
CP008925.1	h6.sal.bam	other	113345	113345	0	+	3	3	113	102	3.0
CP008925.1	h6.sal.bam	other	113346	113346	0	+	2	4	115	100	2.0
CP008925.1	h6.sal.bam	other	113347	113347	0	+	2	3	117	97	2.0
CP008925.1	h6.sal.bam	other	113348	113348	0	+	0	4	117	96	0.0
CP008925.1	h6.sal.bam	other	113349	113349	0	+	2	2	115	92	2.0
CP008925.1	h6.sal.bam	other	113350	113350	0	+	0	1	115	94	0.0
CP008925.1	h6.sal.bam	other	113351	113351	0	+	0	1	114	95	0.0
CP008925.1	h6.sal.bam	other	113352	113352	0	+	0	0	113	96	0.0
CP008925.1	h6.sal.bam	other	113353	113353	0	+	1	0	113	99	1.0
CP008925.1	h6.sal.bam	other	113354	113354	0	+	0	2	113	102	0.0
CP008925.1	h6.sal.bam	other	113355	113355	0	+	0	0	113	102	0.0
CP008925.1	h6.sal.bam	other	113356	113356	0	+	0	5	113	102	0.0
CP008925.1	h6.sal.bam	other	113357	113357	0	+	2	1	115	102	2.0
CP008925.1	h6.sal.bam	other	113358	113358	0	+	1	1	112	102	1.0
CP008925.1	h6.sal.bam	other	113359	113359	0	+	0	3	112	101	0.0
CP008925.1	h6.sal.bam	other	113360	113360	0	+	3	0	111	100	3.0
CP008925.1	h6.sal.bam	other	113361	113361	0	+	1	2	111	100	1.0
CP008925.1	h6.sal.bam	other	113362	113362	0	+	0	2	107	99	0.0
CP008925.1	h6.sal.bam	other	113363	113363	0	+	1	1	108	97	1.0
CP008925.1	h6.sal.bam	other	113364	113364	0	+	2	1	107	96	2.0
CP008925.1	h6.sal.bam	other	113365	113365	0	+	0	1	99	95	0.0
CP008925.1	h6.sal.bam	other	113366	113366	0	+	1	3	100	98	1.0
CP008925.1	h6.sal.bam	other	113367	113367	0	+	2	1	102	98	2.0
CP008925.1	h6.sal.bam	other	113368	113368	0	+	3	1	105	97	3.0
CP008925.1	h6.sal.bam	other	113369	113369	0	+	2	1	102	96	2.0
CP008925.1	h6.sal.bam	other	113370	113370	0	+	1	0	102	96	1.0
CP008925.1	h6.sal.bam	other	113371	113371	0	+	4	2	104	100	4.0
CP008925.1	h6.sal.bam	other	113372	113372	0	+	0	3	104	100	0.0
CP008925.1	h6.sal.bam	other	113373	113373	0	+	1	0	100	98	1.0
CP008925.1	h6.sal.bam	other	113374	113374	0	+	0	0	100	100	0.0
CP008925.1	h6.sal.bam	other	113375	113375	0	+	1	2	101	100	1.0
CP008925.1	h6.sal.bam	other	113376	113376	0	+	2	0	101	99	2.0
CP008925.1	h6.sal.bam	other	113377	113377	0	+	2	3	101	100	2.0
CP008925.1	h6.sal.bam	other	113378	113378	0	+	0	2	101	97	0.0
CP008925.1	h6.sal.bam	other	113379	113379	0	+	3	0	102	96	3.0
CP008925.1	h6.sal.bam	other	113380	113380	0	+	2	0	104	96	2.0
CP008925.1	h6.sal.bam	other	113381	113381	0	+	2	2	105	98	2.0
CP008925.1	h6.sal.bam	other	113382	113382	0	+	1	0	105	96	1.0
CP008925.1	h6.sal.bam	other	113383	113383	0	+	1	0	106	97	1.0
CP008925.1	h6.sal.bam	other	113384	113384	0	+	2	0	107	97	2.0
CP008925.1	h6.sal.bam	other	113385	113385	0	+	0	2	106	98	0.0
CP008925.1	h6.sal.bam	other	113386	113386	0	+	2	5	108	96	2.0
CP008925.1	h6.sal.bam	other	113387	113387	0	+	0	0	106	91	0.0
CP008925.1	h6.sal.bam	other	113388	113388	0	+	0	2	106	92	0.0
CP008925.1	h6.sal.bam	other	113389	113389	0	+	5	0	111	91	5.0
CP008925.1	h6.sal.bam	other	113390	113390	0	+	1	1	111	91	1.0
CP008925.1	h6.sal.bam	other	113391	113391	0	+	5	0	114	96	5.0
CP008925.1	h6.sal.bam	other	113392	113392	0	+	0	0	111	98	0.0
CP008925.1	h6.sal.bam	other	113393	113393	0	+	0	2	110	98	0.0
CP008925.1	h6.sal.bam	other	113394	113394	0	+	3	1	110	102	3.0
CP008925.1	h6.sal.bam	other	113395	113395	0	+	1	2	111	102	1.0
CP008925.1	h6.sal.bam	other	113396	113396	0	+	3	0	114	100	3.0
CP008925.1	h6.sal.bam	other	113397	113397	0	+	1	1	114	100	1.0
CP008925.1	h6.sal.bam	other	113398	113398	0	+	1	1	113	101	1.0
CP008925.1	h6.sal.bam	other	113399	113399	0	+	0	0	111	102	0.0
CP008925.1	h6.sal.bam	other	113400	113400	0	+	1	2	109	103	1.0
CP008925.1	h6.sal.bam	other	113401	113401	0	+	0	0	107	103	0.0
CP008925.1	h6.sal.bam	other	113402	113402	0	+	2	3	109	106	2.0
CP008925.1	h6.sal.bam	other	113403	113403	0	+	1	0	108	103	1.0
CP008925.1	h6.sal.bam	other	113404	113404	0	+	2	0	110	103	2.0
CP008925.1	h6.sal.bam	other	113405	113405	0	+	1	1	106	105	1.0
CP008925.1	h6.sal.bam	other	113406	113406	0	+	0	4	106	107	0.0
CP008925.1	h6.sal.bam	other	113407	113407	0	+	1	0	103	106	1.0
CP008925.1	h6.sal.bam	other	113408	113408	0	+	0	0	102	106	0.0
CP008925.1	h6.sal.bam	other	113409	113409	0	+	3	1	102	110	3.0
CP008925.1	h6.sal.bam	other	113410	113410	0	+	0	2	102	109	0.0
CP008925.1	h6.sal.bam	other	113411	113411	0	+	0	0	98	108	0.0
CP008925.1	h6.sal.bam	other	113412	113412	0	+	0	2	97	110	0.0
CP008925.1	h6.sal.bam	other	113413	113413	0	+	1	3	98	108	1.0
CP008925.1	h6.sal.bam	other	113414	113414	0	+	1	3	96	107	1.0
CP008925.1	h6.sal.bam	other	113415	113415	0	+	3	2	91	104	3.0
CP008925.1	h6.sal.bam	other	113416	113416	0	+	2	0	93	102	2.0
CP008925.1	h6.sal.bam	other	113417	113417	0	+	0	1	91	102	0.0
CP008925.1	h6.sal.bam	other	113418	113418	0	+	1	3	91	105	1.0
CP008925.1	h6.sal.bam	other	113419	113419	0	+	1	1	89	105	1.0
CP008925.1	h6.sal.bam	other	113420	113420	0	+	2	1	91	105	2.0
CP008925.1	h6.sal.bam	other	113421	113421	0	+	3	1	92	104	3.0
CP008925.1	h6.sal.bam	other	113422	113422	0	+	4	2	94	104	4.0
CP008925.1	h6.sal.bam	other	113423	113423	0	+	0	1	94	102	0.0
CP008925.1	h6.sal.bam	other	113424	113424	0	+	2	3	94	103	2.0
CP008925.1	h6.sal.bam	other	113425	113425	0	+	1	2	95	103	1.0
CP008925.1	h6.sal.bam	other	113426	113426	0	+	1	2	96	102	1.0
CP008925.1	h6.sal.bam	other	113427	113427	0	+	1	4	96	104	1.0
CP008925.1	h6.sal.bam	other	113428	113428	0	+	1	2	97	100	1.0
CP008925.1	h6.sal.bam	other	113429	113429	0	+	1	2	98	103	1.0
CP008925.1	h6.sal.bam	other	113430	113430	0	+	1	3	99	102	1.0
CP008925.1	h6.sal.bam	other	113431	113431	0	+	4	2	101	101	4.0
CP008925.1	h6.sal.bam	other	113432	113432	0	+	0	1	100	101	0.0
CP008925.1	h6.sal.bam	other	113433	113433	0	+	3	0	100	101	3.0
CP008925.1	h6.sal.bam	other	113434	113434	0	+	2	2	102	103	2.0
CP008925.1	h6.sal.bam	other	113435	113435	0	+	0	1	101	104	0.0
CP008925.1	h6.sal.bam	other	113436	113436	0	+	1	0	101	104	1.0
CP008925.1	h6.sal.bam	other	113437	113437	0	+	0	0	101	104	0.0
CP008925.1	h6.sal.bam	other	113438	113438	0	+	0	0	100	107	0.0
CP008925.1	h6.sal.bam	other	113439	113439	0	+	1	0	99	108	1.0
CP008925.1	h6.sal.bam	other	113440	113440	0	+	2	4	100	112	2.0
CP008925.1	h6.sal.bam	other	113441	113441	0	+	1	3	100	108	1.0
CP008925.1	h6.sal.bam	other	113442	113442	0	+	2	0	98	106	2.0
CP008925.1	h6.sal.bam	other	113443	113443	0	+	1	0	99	106	1.0
CP008925.1	h6.sal.bam	other	113444	113444	0	+	2	1	95	112	2.0
CP008925.1	h6.sal.bam	other	113445	113445	0	+	5	4	99	113	5.0
CP008925.1	h6.sal.bam	other	113446	113446	0	+	1	2	100	109	1.0
CP008925.1	h6.sal.bam	other	113447	113447	0	+	3	1	103	110	3.0
CP008925.1	h6.sal.bam	other	113448	113448	0	+	1	2	104	110	1.0
CP008925.1	h6.sal.bam	other	113449	113449	0	+	0	0	102	109	0.0
CP008925.1	h6.sal.bam	other	113450	113450	0	+	0	1	102	111	0.0
CP008925.1	h6.sal.bam	other	113451	113451	0	+	2	1	102	111	2.0
CP008925.1	h6.sal.bam	other	113452	113452	0	+	0	0	100	110	0.0
CP008925.1	h6.sal.bam	other	113453	113453	0	+	2	1	102	114	2.0
CP008925.1	h6.sal.bam	other	113454	113454	0	+	0	0	98	115	0.0
CP008925.1	h6.sal.bam	other	113455	113455	0	+	0	3	96	118	0.0
CP008925.1	h6.sal.bam	other	113456	113456	0	+	3	0	98	115	3.0
CP008925.1	h6.sal.bam	other	113457	113457	0	+	0	1	97	117	0.0
CP008925.1	h6.sal.bam	other	113458	113458	0	+	3	1	100	116	3.0
CP008925.1	h6.sal.bam	other	113459	113459	0	+	1	1	99	117	1.0
CP008925.1	h6.sal.bam	other	113460	113460	0	+	4	0	101	119	4.0
CP008925.1	h6.sal.bam	other	113461	113461	0	+	1	0	102	119	1.0
CP008925.1	h6.sal.bam	other	113462	113462	0	+	2	1	104	120	2.0
CP008925.1	h6.sal.bam	other	113463	113463	0	+	3	3	101	120	3.0
CP008925.1	h6.sal.bam	other	113464	113464	0	+	1	2	102	117	1.0
CP008925.1	h6.sal.bam	other	113465	113465	0	+	1	3	102	116	1.0
CP008925.1	h6.sal.bam	other	113466	113466	0	+	3	2	100	113	3.0
CP008925.1	h6.sal.bam	other	113467	113467	0	+	1	1	101	112	1.0
CP008925.1	h6.sal.bam	other	113468	113468	0	+	4	4	105	115	4.0
CP008925.1	h6.sal.bam	other	113469	113469	0	+	0	0	102	111	0.0
CP008925.1	h6.sal.bam	other	113470	113470	0	+	0	3	101	113	0.0
CP008925.1	h6.sal.bam	other	113471	113471	0	+	2	0	100	110	2.0
CP008925.1	h6.sal.bam	other	113472	113472	0	+	0	0	98	116	0.0
CP008925.1	h6.sal.bam	other	113473	113473	0	+	1	2	99	117	1.0
CP008925.1	h6.sal.bam	other	113474	113474	0	+	1	1	100	119	1.0
CP008925.1	h6.sal.bam	other	113475	113475	0	+	3	2	102	118	3.0
CP008925.1	h6.sal.bam	other	113476	113476	0	+	3	2	105	116	3.0
CP008925.1	h6.sal.bam	other	113477	113477	0	+	2	0	106	116	2.0
CP008925.1	h6.sal.bam	other	113478	113478	0	+	3	0	106	119	3.0
CP008925.1	h6.sal.bam	other	113479	113479	0	+	0	2	106	119	0.0
CP008925.1	h6.sal.bam	other	113480	113480	0	+	1	3	106	122	1.0
CP008925.1	h6.sal.bam	other	113481	113481	0	+	0	2	105	122	0.0
CP008925.1	h6.sal.bam	other	113482	113482	0	+	1	0	105	120	1.0
CP008925.1	h6.sal.bam	other	113483	113483	0	+	1	4	106	124	1.0
CP008925.1	h6.sal.bam	other	113484	113484	0	+	0	0	103	120	0.0
CP008925.1	h6.sal.bam	other	113485	113485	0	+	0	1	103	120	0.0
CP008925.1	h6.sal.bam	other	113486	113486	0	+	2	2	105	121	2.0
CP008925.1	h6.sal.bam	other	113487	113487	0	+	5	1	110	120	5.0
CP008925.1	h6.sal.bam	other	113488	113488	0	+	1	1	109	119	1.0
CP008925.1	h6.sal.bam	other	113489	113489	0	+	3	0	111	120	3.0
CP008925.1	h6.sal.bam	other	113490	113490	0	+	4	0	112	123	4.0
CP008925.1	h6.sal.bam	other	113491	113491	0	+	1	4	111	124	1.0
CP008925.1	h6.sal.bam	other	113492	113492	0	+	3	2	114	122	3.0
CP008925.1	h6.sal.bam	other	113493	113493	0	+	0	2	113	121	0.0
CP008925.1	h6.sal.bam	other	113494	113494	0	+	3	1	114	119	3.0
CP008925.1	h6.sal.bam	other	113495	113495	0	+	2	0	113	119	2.0
CP008925.1	h6.sal.bam	other	113496	113496	0	+	0	1	113	119	0.0
CP008925.1	h6.sal.bam	other	113497	113497	0	+	0	1	109	122	0.0
CP008925.1	h6.sal.bam	other	113498	113498	0	+	0	0	107	122	0.0
CP008925.1	h6.sal.bam	other	113499	113499	0	+	0	4	107	123	0.0
CP008925.1	h6.sal.bam	other	113500	113500	0	+	3	1	107	120	3.0
CP008925.1	h6.sal.bam	other	113501	113501	0	+	1	3	106	119	1.0
CP008925.1	h6.sal.bam	other	113502	113502	0	+	0	3	106	117	0.0
CP008925.1	h6.sal.bam	other	113503	113503	0	+	0	2	104	115	0.0
CP008925.1	h6.sal.bam	other	113504	113504	0	+	4	1	107	115	4.0
CP008925.1	h6.sal.bam	other	113505	113505	0	+	3	2	109	115	3.0
CP008925.1	h6.sal.bam	other	113506	113506	0	+	1	2	108	113	1.0
CP008925.1	h6.sal.bam	other	113507	113507	0	+	1	1	109	111	1.0
CP008925.1	h6.sal.bam	other	113508	113508	0	+	1	2	107	116	1.0
CP008925.1	h6.sal.bam	other	113509	113509	0	+	0	3	105	114	0.0
CP008925.1	h6.sal.bam	other	113510	113510	0	+	3	1	108	112	3.0
CP008925.1	h6.sal.bam	other	113511	113511	0	+	1	1	109	112	1.0
CP008925.1	h6.sal.bam	other	113512	113512	0	+	1	2	110	111	1.0
CP008925.1	h6.sal.bam	other	113513	113513	0	+	0	1	110	113	0.0
CP008925.1	h6.sal.bam	other	113514	113514	0	+	2	4	110	114	2.0
CP008925.1	h6.sal.bam	other	113515	113515	0	+	2	1	111	112	2.0
CP008925.1	h6.sal.bam	other	113516	113516	0	+	1	0	111	114	1.0
CP008925.1	h6.sal.bam	other	113517	113517	0	+	2	5	112	115	2.0
CP008925.1	h6.sal.bam	other	113518	113518	0	+	1	1	110	111	1.0
CP008925.1	h6.sal.bam	other	113519	113519	0	+	0	2	109	111	0.0
CP008925.1	h6.sal.bam	other	113520	113520	0	+	1	1	106	110	1.0
CP008925.1	h6.sal.bam	other	113521	113521	0	+	2	2	107	110	2.0
CP008925.1	h6.sal.bam	other	113522	113522	0	+	0	1	104	111	0.0
CP008925.1	h6.sal.bam	other	113523	113523	0	+	0	1	103	110	0.0
CP008925.1	h6.sal.bam	other	113524	113524	0	+	2	2	105	111	2.0
CP008925.1	h6.sal.bam	other	113525	113525	0	+	2	1	107	110	2.0
CP008925.1	h6.sal.bam	other	113526	113526	0	+	1	3	106	111	1.0
CP008925.1	h6.sal.bam	other	113527	113527	0	+	0	2	105	109	0.0
CP008925.1	h6.sal.bam	other	113528	113528	0	+	1	2	104	108	1.0
CP008925.1	h6.sal.bam	other	113529	113529	0	+	5	2	109	106	5.0
CP008925.1	h6.sal.bam	other	113530	113530	0	+	3	0	109	105	3.0
CP008925.1	h6.sal.bam	other	113531	113531	0	+	0	3	109	105	0.0
CP008925.1	h6.sal.bam	other	113532	113532	0	+	3	2	112	103	3.0
CP008925.1	h6.sal.bam	other	113533	113533	0	+	2	1	110	104	2.0
CP008925.1	h6.sal.bam	other	113534	113534	0	+	2	2	112	104	2.0
CP008925.1	h6.sal.bam	other	113535	113535	0	+	1	1	109	103	1.0
CP008925.1	h6.sal.bam	other	113536	113536	0	+	4	1	111	102	4.0
CP008925.1	h6.sal.bam	other	113537	113537	0	+	2	0	109	105	2.0
CP008925.1	h6.sal.bam	other	113538	113538	0	+	3	1	112	104	3.0
CP008925.1	h6.sal.bam	other	113539	113539	0	+	0	0	111	108	0.0
CP008925.1	h6.sal.bam	other	113540	113540	0	+	0	2	110	109	0.0
CP008925.1	h6.sal.bam	other	113541	113541	0	+	0	2	107	109	0.0
CP008925.1	h6.sal.bam	other	113542	113542	0	+	2	0	108	109	2.0
CP008925.1	h6.sal.bam	other	113543	113543	0	+	0	0	104	109	0.0
CP008925.1	h6.sal.bam	other	113544	113544	0	+	1	2	105	110	1.0
CP008925.1	h6.sal.bam	other	113545	113545	0	+	2	0	106	116	2.0
CP008925.1	h6.sal.bam	other	113546	113546	0	+	0	7	106	116	0.0
CP008925.1	h6.sal.bam	other	113547	113547	0	+	0	0	105	109	0.0
CP008925.1	h6.sal.bam	other	113548	113548	0	+	1	6	106	110	1.0
CP008925.1	h6.sal.bam	other	113549	113549	0	+	4	0	104	104	4.0
CP008925.1	h6.sal.bam	other	113550	113550	0	+	2	2	106	104	2.0
CP008925.1	h6.sal.bam	other	113551	113551	0	+	1	1	106	102	1.0
CP008925.1	h6.sal.bam	other	113552	113552	0	+	0	2	104	108	0.0
CP008925.1	h6.sal.bam	other	113553	113553	0	+	2	2	103	106	2.0
CP008925.1	h6.sal.bam	other	113554	113554	0	+	1	3	103	104	1.0
CP008925.1	h6.sal.bam	other	113555	113555	0	+	0	4	103	103	0.0
CP008925.1	h6.sal.bam	other	113556	113556	0	+	4	2	107	100	4.0
CP008925.1	h6.sal.bam	other	113557	113557	0	+	1	0	107	98	1.0
CP008925.1	h6.sal.bam	other	113558	113558	0	+	0	0	106	98	0.0
CP008925.1	h6.sal.bam	other	113559	113559	0	+	0	0	106	98	0.0
CP008925.1	h6.sal.bam	other	113560	113560	0	+	2	2	108	100	2.0
CP008925.1	h6.sal.bam	other	113561	113561	0	+	1	0	98	101	1.0
CP008925.1	h6.sal.bam	other	113562	113562	0	+	1	2	99	103	1.0
CP008925.1	h6.sal.bam	other	113563	113563	0	+	0	3	99	103	0.0
CP008925.1	h6.sal.bam	other	113564	113564	0	+	2	1	93	101	2.0
CP008925.1	h6.sal.bam	other	113565	113565	0	+	3	1	96	102	3.0
CP008925.1	h6.sal.bam	other	113566	113566	0	+	1	1	97	102	1.0
CP008925.1	h6.sal.bam	other	113567	113567	0	+	1	1	98	101	1.0
CP008925.1	h6.sal.bam	other	113568	113568	0	+	2	0	97	102	2.0
CP008925.1	h6.sal.bam	other	113569	113569	0	+	1	1	95	102	1.0
CP008925.1	h6.sal.bam	other	113570	113570	0	+	1	5	96	102	1.0
CP008925.1	h6.sal.bam	other	113571	113571	0	+	2	0	98	97	2.0
CP008925.1	h6.sal.bam	other	113572	113572	0	+	3	0	101	99	3.0
CP008925.1	h6.sal.bam	other	113573	113573	0	+	3	1	104	100	3.0
CP008925.1	h6.sal.bam	other	113574	113574	0	+	5	1	109	100	5.0
CP008925.1	h6.sal.bam	other	113575	113575	0	+	0	0	106	100	0.0
CP008925.1	h6.sal.bam	other	113576	113576	0	+	0	1	106	102	0.0
CP008925.1	h6.sal.bam	other	113577	113577	0	+	3	2	109	101	3.0
CP008925.1	h6.sal.bam	other	113578	113578	0	+	4	1	109	99	4.0
CP008925.1	h6.sal.bam	other	113579	113579	0	+	0	1	105	103	0.0
CP008925.1	h6.sal.bam	other	113580	113580	0	+	2	0	106	103	2.0
CP008925.1	h6.sal.bam	other	113581	113581	0	+	0	3	106	103	0.0
CP008925.1	h6.sal.bam	other	113582	113582	0	+	1	3	107	103	1.0
CP008925.1	h6.sal.bam	other	113583	113583	0	+	4	0	110	100	4.0
CP008925.1	h6.sal.bam	other	113584	113584	0	+	1	1	111	100	1.0
CP008925.1	h6.sal.bam	other	113585	113585	0	+	1	1	109	100	1.0
CP008925.1	h6.sal.bam	other	113586	113586	0	+	0	0	108	101	0.0
CP008925.1	h6.sal.bam	other	113587	113587	0	+	0	4	106	102	0.0
CP008925.1	h6.sal.bam	other	113588	113588	0	+	1	2	107	99	1.0
CP008925.1	h6.sal.bam	other	113589	113589	0	+	1	2	106	99	1.0
CP008925.1	h6.sal.bam	other	113590	113590	0	+	1	3	104	99	1.0
CP008925.1	h6.sal.bam	other	113591	113591	0	+	1	1	101	96	1.0
CP008925.1	h6.sal.bam	other	113592	113592	0	+	4	1	105	96	4.0
CP008925.1	h6.sal.bam	other	113593	113593	0	+	2	1	107	95	2.0
CP008925.1	h6.sal.bam	other	113594	113594	0	+	4	2	110	94	4.0
CP008925.1	h6.sal.bam	other	113595	113595	0	+	3	1	111	93	3.0
CP008925.1	h6.sal.bam	other	113596	113596	0	+	1	3	112	92	1.0
CP008925.1	h6.sal.bam	other	113597	113597	0	+	2	2	114	89	2.0
CP008925.1	h6.sal.bam	other	113598	113598	0	+	2	1	112	90	2.0
CP008925.1	h6.sal.bam	other	113599	113599	0	+	0	1	112	90	0.0
CP008925.1	h6.sal.bam	other	113600	113600	0	+	0	1	112	89	0.0
CP008925.1	h6.sal.bam	other	113601	113601	0	+	1	1	112	88	1.0
CP008925.1	h6.sal.bam	other	113602	113602	0	+	0	1	112	87	0.0
CP008925.1	h6.sal.bam	other	113603	113603	0	+	2	0	108	90	2.0
CP008925.1	h6.sal.bam	other	113604	113604	0	+	2	2	110	90	2.0
CP008925.1	h6.sal.bam	other	113605	113605	0	+	1	1	108	88	1.0
CP008925.1	h6.sal.bam	other	113606	113606	0	+	0	3	107	89	0.0
CP008925.1	h6.sal.bam	other	113607	113607	0	+	3	0	106	88	3.0
CP008925.1	h6.sal.bam	other	113608	113608	0	+	2	1	108	89	2.0
CP008925.1	h6.sal.bam	other	113609	113609	0	+	1	1	107	88	1.0
CP008925.1	h6.sal.bam	other	113610	113610	0	+	2	1	109	87	2.0
CP008925.1	h6.sal.bam	other	113611	113611	0	+	2	4	108	87	2.0
CP008925.1	h6.sal.bam	other	113612	113612	0	+	7	3	110	83	7.0
CP008925.1	h6.sal.bam	other	113613	113613	0	+	1	1	111	80	1.0
CP008925.1	h6.sal.bam	other	113614	113614	0	+	3	2	114	79	3.0
CP008925.1	h6.sal.bam	other	113615	113615	0	+	1	1	115	85	1.0
CP008925.1	h6.sal.bam	other	113616	113616	0	+	3	2	118	84	3.0
CP008925.1	h6.sal.bam	other	113617	113617	0	+	1	3	117	84	1.0
CP008925.1	h6.sal.bam	other	113618	113618	0	+	2	2	119	83	2.0
CP008925.1	h6.sal.bam	other	113619	113619	0	+	1	2	119	81	1.0
CP008925.1	h6.sal.bam	other	113620	113620	0	+	1	0	118	87	1.0
CP008925.1	h6.sal.bam	other	113621	113621	0	+	0	0	118	87	0.0
CP008925.1	h6.sal.bam	other	113622	113622	0	+	1	0	118	88	1.0
CP008925.1	h6.sal.bam	other	113623	113623	0	+	1	0	119	88	1.0
CP008925.1	h6.sal.bam	other	113624	113624	0	+	2	7	117	89	2.0
CP008925.1	h6.sal.bam	other	113625	113625	0	+	0	0	115	84	0.0
CP008925.1	h6.sal.bam	other	113626	113626	0	+	2	0	116	87	2.0
CP008925.1	h6.sal.bam	other	113627	113627	0	+	1	0	117	87	1.0
CP008925.1	h6.sal.bam	other	113628	113628	0	+	1	0	115	87	1.0
CP008925.1	h6.sal.bam	other	113629	113629	0	+	2	2	117	87	2.0
CP008925.1	h6.sal.bam	other	113630	113630	0	+	1	1	118	86	1.0
CP008925.1	h6.sal.bam	other	113631	113631	0	+	3	1	117	85	3.0
CP008925.1	h6.sal.bam	other	113632	113632	0	+	3	1	118	84	3.0
CP008925.1	h6.sal.bam	other	113633	113633	0	+	2	0	119	84	2.0
CP008925.1	h6.sal.bam	other	113634	113634	0	+	3	3	122	84	3.0
CP008925.1	h6.sal.bam	other	113635	113635	0	+	3	2	123	81	3.0
CP008925.1	h6.sal.bam	other	113636	113636	0	+	1	0	124	81	1.0
CP008925.1	h6.sal.bam	other	113637	113637	0	+	3	3	126	83	3.0
CP008925.1	h6.sal.bam	other	113638	113638	0	+	0	1	124	80	0.0
CP008925.1	h6.sal.bam	other	113639	113639	0	+	1	2	125	79	1.0
CP008925.1	h6.sal.bam	other	113640	113640	0	+	1	0	123	78	1.0
CP008925.1	h6.sal.bam	other	113641	113641	0	+	1	0	121	78	1.0
CP008925.1	h6.sal.bam	other	113642	113642	0	+	1	2	122	78	1.0
CP008925.1	h6.sal.bam	other	113643	113643	0	+	1	0	121	78	1.0
CP008925.1	h6.sal.bam	other	113644	113644	0	+	3	1	124	78	3.0
CP008925.1	h6.sal.bam	other	113645	113645	0	+	0	0	123	79	0.0
CP008925.1	h6.sal.bam	other	113646	113646	0	+	1	2	122	79	1.0
CP008925.1	h6.sal.bam	other	113647	113647	0	+	0	1	120	80	0.0
CP008925.1	h6.sal.bam	other	113648	113648	0	+	2	1	118	117	2.0
CP008925.1	h6.sal.bam	other	113649	113649	0	+	1	1	115	121	1.0
CP008925.1	h6.sal.bam	other	113650	113650	0	+	2	2	117	120	2.0
CP008925.1	h6.sal.bam	other	113651	113651	0	+	8	0	122	122	8.0
CP008925.1	h6.sal.bam	other	113652	113652	0	+	2	0	120	123	2.0
CP008925.1	h6.sal.bam	other	113653	113653	0	+	1	5	121	123	1.0
CP008925.1	h6.sal.bam	other	113654	113654	0	+	2	3	122	121	2.0
CP008925.1	h6.sal.bam	other	113655	113655	0	+	4	1	123	118	4.0
CP008925.1	h6.sal.bam	other	113656	113656	0	+	0	0	123	117	0.0
CP008925.1	h6.sal.bam	other	113657	113657	0	+	3	0	126	119	3.0
CP008925.1	h6.sal.bam	other	113658	113658	0	+	3	1	125	121	3.0
CP008925.1	h6.sal.bam	other	113659	113659	0	+	2	2	126	120	2.0
CP008925.1	h6.sal.bam	other	113660	113660	0	+	0	1	126	118	0.0
CP008925.1	h6.sal.bam	other	113661	113661	0	+	1	0	127	117	1.0
CP008925.1	h6.sal.bam	other	113662	113662	0	+	1	1	128	118	1.0
CP008925.1	h6.sal.bam	other	113663	113663	0	+	0	2	127	118	0.0
CP008925.1	h6.sal.bam	other	113664	113664	0	+	0	3	126	119	0.0
CP008925.1	h6.sal.bam	other	113665	113665	0	+	0	0	125	176	0.0
CP008925.1	h6.sal.bam	other	113666	113666	0	+	2	1	126	178	2.0
CP008925.1	h6.sal.bam	other	113667	113667	0	+	0	0	122	178	0.0
CP008925.1	h6.sal.bam	other	113668	113668	0	+	2	0	122	180	2.0
CP008925.1	h6.sal.bam	other	113669	113669	0	+	0	1	117	181	0.0
CP008925.1	h6.sal.bam	other	113670	113670	0	+	2	0	115	185	2.0
CP008925.1	h6.sal.bam	other	113671	113671	0	+	3	2	117	187	3.0
CP008925.1	h6.sal.bam	other	113672	113672	0	+	1	2	116	185	1.0
CP008925.1	h6.sal.bam	other	113673	113673	0	+	0	0	116	184	0.0
CP008925.1	h6.sal.bam	other	113674	113674	0	+	0	0	116	184	0.0
CP008925.1	h6.sal.bam	other	113675	113675	0	+	0	0	115	184	0.0
CP008925.1	h6.sal.bam	other	113676	113676	0	+	4	2	119	185	4.0
CP008925.1	h6.sal.bam	other	113677	113677	0	+	1	2	120	184	1.0
CP008925.1	h6.sal.bam	other	113678	113678	0	+	0	0	118	184	0.0
CP008925.1	h6.sal.bam	other	113679	113679	0	+	2	1	118	186	2.0
CP008925.1	h6.sal.bam	other	113680	113680	0	+	2	1	119	185	2.0
CP008925.1	h6.sal.bam	other	113681	113681	0	+	0	1	119	185	0.0
CP008925.1	h6.sal.bam	other	113682	113682	0	+	0	1	116	187	0.0
CP008925.1	h6.sal.bam	other	113683	113683	0	+	0	1	114	186	0.0
CP008925.1	h6.sal.bam	other	113684	113684	0	+	1	0	113	185	1.0
CP008925.1	h6.sal.bam	other	113685	113685	0	+	0	0	111	185	0.0
CP008925.1	h6.sal.bam	other	113686	113686	0	+	0	0	109	185	0.0
CP008925.1	h6.sal.bam	other	113687	113687	0	+	0	2	101	186	0.0
CP008925.1	h6.sal.bam	other	113688	113688	0	+	2	4	103	184	2.0
CP008925.1	h6.sal.bam	other	113689	113689	0	+	0	3	99	180	0.0
CP008925.1	h6.sal.bam	other	113690	113690	0	+	0	1	98	180	0.0
CP008925.1	h6.sal.bam	other	113691	113691	0	+	1	1	96	181	1.0
CP008925.1	h6.sal.bam	other	113692	113692	0	+	1	2	96	180	1.0
CP008925.1	h6.sal.bam	other	113693	113693	0	+	0	1	95	178	0.0
CP008925.1	h6.sal.bam	other	113694	113694	0	+	1	7	95	178	1.0
CP008925.1	h6.sal.bam	other	113695	113695	0	+	3	0	97	171	3.0
CP008925.1	h6.sal.bam	other	113696	113696	0	+	6	1	103	171	6.0
CP008925.1	h6.sal.bam	other	113697	113697	0	+	0	0	101	170	0.0
CP008925.1	h6.sal.bam	other	113698	113698	0	+	0	0	99	171	0.0
CP008925.1	h6.sal.bam	other	113699	113699	0	+	0	2	99	171	0.0
CP008925.1	h6.sal.bam	other	113700	113700	0	+	0	3	99	169	0.0
CP008925.1	h6.sal.bam	other	113701	113701	0	+	2	0	99	166	2.0
CP008925.1	h6.sal.bam	other	113702	113702	0	+	0	0	97	169	0.0
CP008925.1	h6.sal.bam	other	113703	113703	0	+	1	0	97	169	1.0
CP008925.1	h6.sal.bam	other	113704	113704	0	+	1	1	96	171	1.0
CP008925.1	h6.sal.bam	other	113705	113705	0	+	0	1	95	172	0.0
CP008925.1	h6.sal.bam	other	113706	113706	0	+	0	0	92	171	0.0
CP008925.1	h6.sal.bam	other	113707	113707	0	+	2	0	89	171	2.0
CP008925.1	h6.sal.bam	other	113708	113708	0	+	2	1	90	173	2.0
CP008925.1	h6.sal.bam	other	113709	113709	0	+	1	0	86	173	1.0
CP008925.1	h6.sal.bam	other	113710	113710	0	+	1	1	85	174	1.0
CP008925.1	h6.sal.bam	other	113711	113711	0	+	0	2	85	173	0.0
CP008925.1	h6.sal.bam	other	113712	113712	0	+	3	0	86	175	3.0
CP008925.1	h6.sal.bam	other	113713	113713	0	+	0	0	86	177	0.0
CP008925.1	h6.sal.bam	other	113714	113714	0	+	0	1	84	178	0.0
CP008925.1	h6.sal.bam	other	113715	113715	0	+	0	1	82	180	0.0
CP008925.1	h6.sal.bam	other	113716	113716	0	+	0	1	80	179	0.0
CP008925.1	h6.sal.bam	other	113717	113717	0	+	1	1	81	178	1.0
CP008925.1	h6.sal.bam	other	113718	113718	0	+	1	1	82	178	1.0
CP008925.1	h6.sal.bam	other	113719	113719	0	+	2	0	79	177	2.0
CP008925.1	h6.sal.bam	other	113720	113720	0	+	1	3	80	177	1.0
CP008925.1	h6.sal.bam	other	113721	113721	0	+	0	0	80	176	0.0
CP008925.1	h6.sal.bam	GTTC	113722	113722	113730	+	0	40	80	176	0.0
CP008925.1	h6.sal.bam	other	113723	113723	0	+	0	5	79	137	0.0
CP008925.1	h6.sal.bam	GTTC	113724	113724	113730	+	37	0	114	133	37.0
CP008925.1	h6.sal.bam	other	113725	113725	0	+	0	3	114	133	0.0
CP008925.1	h6.sal.bam	other	113726	113726	0	+	1	1	108	130	1.0
CP008925.1	h6.sal.bam	other	113727	113727	0	+	3	3	108	130	3.0
CP008925.1	h6.sal.bam	other	113728	113728	0	+	0	0	108	129	0.0
CP008925.1	h6.sal.bam	other	113729	113729	0	+	0	0	107	131	0.0
CP008925.1	h6.sal.bam	other	113730	113730	0	+	2	0	105	133	2.0
CP008925.1	h6.sal.bam	other	113731	113731	0	+	1	1	105	133	1.0
CP008925.1	h6.sal.bam	other	113732	113732	0	+	0	4	102	134	0.0
CP008925.1	h6.sal.bam	other	113733	113733	0	+	0	0	99	137	0.0
CP008925.1	h6.sal.bam	other	113734	113734	0	+	0	0	98	137	0.0
CP008925.1	h6.sal.bam	other	113735	113735	0	+	0	0	98	138	0.0
CP008925.1	h6.sal.bam	other	113736	113736	0	+	1	1	98	138	1.0
CP008925.1	h6.sal.bam	other	113737	113737	0	+	1	0	98	137	1.0
CP008925.1	h6.sal.bam	other	113738	113738	0	+	1	4	99	137	1.0
CP008925.1	h6.sal.bam	GTTC	113739	113739	113730	+	0	63	99	137	0.0
CP008925.1	h6.sal.bam	other	113740	113740	0	+	1	1	97	74	1.0
CP008925.1	h6.sal.bam	GTTC	113741	113741	113730	+	35	1	131	73	35.0
CP008925.1	h6.sal.bam	other	113742	113742	0	+	0	4	130	75	0.0
CP008925.1	h6.sal.bam	other	113743	113743	0	+	0	0	129	71	0.0
CP008925.1	h6.sal.bam	other	113744	113744	0	+	1	1	130	71	1.0
CP008925.1	h6.sal.bam	other	113745	113745	0	+	1	1	130	71	1.0
CP008925.1	h6.sal.bam	other	113746	113746	0	+	0	0	127	70	0.0
CP008925.1	h6.sal.bam	other	113747	113747	0	+	2	1	129	70	2.0
CP008925.1	h6.sal.bam	other	113748	113748	0	+	1	0	130	69	1.0
CP008925.1	h6.sal.bam	other	113749	113749	0	+	0	0	130	69	0.0
CP008925.1	h6.sal.bam	other	113750	113750	0	+	0	2	130	73	0.0
CP008925.1	h6.sal.bam	other	113751	113751	0	+	1	0	127	74	1.0
CP008925.1	h6.sal.bam	other	113752	113752	0	+	0	2	126	74	0.0
CP008925.1	h6.sal.bam	other	113753	113753	0	+	1	2	123	73	1.0
CP008925.1	h6.sal.bam	other	113754	113754	0	+	1	0	124	72	1.0
CP008925.1	h6.sal.bam	other	113755	113755	0	+	1	1	125	72	1.0
CP008925.1	h6.sal.bam	other	113756	113756	0	+	1	3	126	72	1.0
CP008925.1	h6.sal.bam	other	113757	113757	0	+	2	0	128	76	2.0
CP008925.1	h6.sal.bam	other	113758	113758	0	+	1	0	128	76	1.0
CP008925.1	h6.sal.bam	other	113759	113759	0	+	3	0	131	80	3.0
CP008925.1	h6.sal.bam	other	113760	113760	0	+	1	1	132	80	1.0
CP008925.1	h6.sal.bam	other	113761	113761	0	+	0	0	132	81	0.0
CP008925.1	h6.sal.bam	other	113762	113762	0	+	1	2	133	81	1.0
CP008925.1	h6.sal.bam	other	113763	113763	0	+	0	2	130	79	0.0
CP008925.1	h6.sal.bam	other	113764	113764	0	+	0	0	130	78	0.0
CP008925.1	h6.sal.bam	other	113765	113765	0	+	2	1	132	79	2.0
CP008925.1	h6.sal.bam	other	113766	113766	0	+	2	0	133	79	2.0
CP008925.1	h6.sal.bam	other	113767	113767	0	+	1	0	133	79	1.0
CP008925.1	h6.sal.bam	other	113768	113768	0	+	2	1	135	80	2.0
CP008925.1	h6.sal.bam	other	113769	113769	0	+	0	0	134	79	0.0
CP008925.1	h6.sal.bam	other	113770	113770	0	+	0	0	131	81	0.0
CP008925.1	h6.sal.bam	other	113771	113771	0	+	2	0	127	81	2.0
CP008925.1	h6.sal.bam	other	113772	113772	0	+	1	1	128	81	1.0
CP008925.1	h6.sal.bam	other	113773	113773	0	+	3	0	131	80	3.0
CP008925.1	h6.sal.bam	other	113774	113774	0	+	0	1	129	81	0.0
CP008925.1	h6.sal.bam	other	113775	113775	0	+	2	1	131	81	2.0
CP008925.1	h6.sal.bam	other	113776	113776	0	+	0	1	131	80	0.0
CP008925.1	h6.sal.bam	other	113777	113777	0	+	0	1	129	82	0.0
CP008925.1	h6.sal.bam	other	113778	113778	0	+	2	1	131	81	2.0
CP008925.1	h6.sal.bam	other	113779	113779	0	+	1	2	131	83	1.0
CP008925.1	h6.sal.bam	other	113780	113780	0	+	1	1	132	82	1.0
CP008925.1	h6.sal.bam	other	113781	113781	0	+	1	1	133	81	1.0
CP008925.1	h6.sal.bam	other	113782	113782	0	+	0	0	131	81	0.0
CP008925.1	h6.sal.bam	other	113783	113783	0	+	1	1	129	82	1.0
CP008925.1	h6.sal.bam	other	113784	113784	0	+	0	1	128	81	0.0
CP008925.1	h6.sal.bam	other	113785	113785	0	+	1	2	129	80	1.0
CP008925.1	h6.sal.bam	other	113786	113786	0	+	3	3	132	79	3.0
CP008925.1	h6.sal.bam	other	113787	113787	0	+	0	2	129	78	0.0
CP008925.1	h6.sal.bam	other	113788	113788	0	+	0	2	129	77	0.0
CP008925.1	h6.sal.bam	other	113789	113789	0	+	1	2	130	76	1.0
CP008925.1	h6.sal.bam	other	113790	113790	0	+	0	0	130	74	0.0
CP008925.1	h6.sal.bam	other	113791	113791	0	+	0	0	128	76	0.0
CP008925.1	h6.sal.bam	other	113792	113792	0	+	0	1	128	77	0.0
CP008925.1	h6.sal.bam	other	113793	113793	0	+	2	0	130	81	2.0
CP008925.1	h6.sal.bam	other	113794	113794	0	+	0	0	128	81	0.0
CP008925.1	h6.sal.bam	other	113795	113795	0	+	2	2	129	82	2.0
CP008925.1	h6.sal.bam	other	113796	113796	0	+	2	0	128	80	2.0
CP008925.1	h6.sal.bam	other	113797	113797	0	+	0	1	128	80	0.0
CP008925.1	h6.sal.bam	other	113798	113798	0	+	0	0	128	83	0.0
CP008925.1	h6.sal.bam	other	113799	113799	0	+	0	0	94	83	0.0
CP008925.1	h6.sal.bam	other	113800	113800	0	+	4	0	98	83	4.0
CP008925.1	h6.sal.bam	other	113801	113801	0	+	0	1	97	87	0.0
CP008925.1	h6.sal.bam	other	113802	113802	0	+	1	2	95	87	1.0
CP008925.1	h6.sal.bam	other	113803	113803	0	+	2	3	97	85	2.0
CP008925.1	h6.sal.bam	other	113804	113804	0	+	1	1	98	87	1.0
CP008925.1	h6.sal.bam	other	113805	113805	0	+	0	2	96	87	0.0
CP008925.1	h6.sal.bam	other	113806	113806	0	+	4	8	100	86	4.0
CP008925.1	h6.sal.bam	other	113807	113807	0	+	6	0	106	79	6.0
CP008925.1	h6.sal.bam	other	113808	113808	0	+	0	0	106	79	0.0
CP008925.1	h6.sal.bam	other	113809	113809	0	+	1	1	107	80	1.0
CP008925.1	h6.sal.bam	other	113810	113810	0	+	3	0	110	84	3.0
CP008925.1	h6.sal.bam	other	113811	113811	0	+	0	0	110	85	0.0
CP008925.1	h6.sal.bam	other	113812	113812	0	+	0	3	109	85	0.0
CP008925.1	h6.sal.bam	other	113813	113813	0	+	2	1	110	82	2.0
CP008925.1	h6.sal.bam	other	113814	113814	0	+	1	0	110	81	1.0
CP008925.1	h6.sal.bam	other	113815	113815	0	+	2	1	111	81	2.0
CP008925.1	h6.sal.bam	other	113816	113816	0	+	1	2	77	84	1.0
CP008925.1	h6.sal.bam	other	113817	113817	0	+	1	0	78	82	1.0
CP008925.1	h6.sal.bam	other	113818	113818	0	+	1	0	78	83	1.0
CP008925.1	h6.sal.bam	other	113819	113819	0	+	1	1	79	88	1.0
CP008925.1	h6.sal.bam	other	113820	113820	0	+	0	0	77	88	0.0
CP008925.1	h6.sal.bam	other	113821	113821	0	+	1	0	78	88	1.0
CP008925.1	h6.sal.bam	other	113822	113822	0	+	1	1	77	89	1.0
CP008925.1	h6.sal.bam	other	113823	113823	0	+	3	2	80	88	3.0
CP008925.1	h6.sal.bam	other	113824	113824	0	+	0	1	80	86	0.0
CP008925.1	h6.sal.bam	other	113825	113825	0	+	0	3	80	85	0.0
CP008925.1	h6.sal.bam	other	113826	113826	0	+	1	0	80	84	1.0
CP008925.1	h6.sal.bam	other	113827	113827	0	+	0	1	80	88	0.0
CP008925.1	h6.sal.bam	other	113828	113828	0	+	0	1	78	89	0.0
CP008925.1	h6.sal.bam	other	113829	113829	0	+	1	1	79	88	1.0
CP008925.1	h6.sal.bam	other	113830	113830	0	+	0	0	78	89	0.0
CP008925.1	h6.sal.bam	other	113831	113831	0	+	1	6	78	89	1.0
CP008925.1	h6.sal.bam	other	113832	113832	0	+	1	0	76	88	1.0
CP008925.1	h6.sal.bam	other	113833	113833	0	+	0	4	76	88	0.0
CP008925.1	h6.sal.bam	other	113834	113834	0	+	0	1	74	86	0.0
CP008925.1	h6.sal.bam	other	113835	113835	0	+	1	1	74	91	1.0
CP008925.1	h6.sal.bam	other	113836	113836	0	+	1	0	75	91	1.0
CP008925.1	h6.sal.bam	other	113837	113837	0	+	0	0	74	92	0.0
CP008925.1	h6.sal.bam	other	113838	113838	0	+	0	1	74	92	0.0
CP008925.1	h6.sal.bam	other	113839	113839	0	+	3	1	77	95	3.0
CP008925.1	h6.sal.bam	other	113840	113840	0	+	3	1	78	94	3.0
CP008925.1	h6.sal.bam	other	113841	113841	0	+	1	1	77	95	1.0
CP008925.1	h6.sal.bam	other	113842	113842	0	+	0	0	76	95	0.0
CP008925.1	h6.sal.bam	other	113843	113843	0	+	3	0	77	98	3.0
CP008925.1	h6.sal.bam	other	113844	113844	0	+	5	2	82	99	5.0
CP008925.1	h6.sal.bam	other	113845	113845	0	+	0	0	82	97	0.0
CP008925.1	h6.sal.bam	other	113846	113846	0	+	0	0	80	100	0.0
CP008925.1	h6.sal.bam	other	113847	113847	0	+	1	0	76	100	1.0
CP008925.1	h6.sal.bam	other	113848	113848	0	+	1	1	77	100	1.0
CP008925.1	h6.sal.bam	other	113849	113849	0	+	0	1	77	99	0.0
CP008925.1	h6.sal.bam	other	113850	113850	0	+	1	0	77	98	1.0
CP008925.1	h6.sal.bam	other	113851	113851	0	+	3	3	79	98	3.0
CP008925.1	h6.sal.bam	other	113852	113852	0	+	0	2	79	95	0.0
CP008925.1	h6.sal.bam	other	113853	113853	0	+	2	1	79	94	2.0
CP008925.1	h6.sal.bam	other	113854	113854	0	+	0	1	78	94	0.0
CP008925.1	h6.sal.bam	other	113855	113855	0	+	1	1	77	93	1.0
CP008925.1	h6.sal.bam	other	113856	113856	0	+	1	1	78	92	1.0
CP008925.1	h6.sal.bam	other	113857	113857	0	+	2	0	80	91	2.0
CP008925.1	h6.sal.bam	other	113858	113858	0	+	0	0	80	91	0.0
CP008925.1	h6.sal.bam	other	113859	113859	0	+	0	1	79	93	0.0
CP008925.1	h6.sal.bam	other	113860	113860	0	+	0	0	79	92	0.0
CP008925.1	h6.sal.bam	other	113861	113861	0	+	1	3	77	94	1.0
CP008925.1	h6.sal.bam	other	113862	113862	0	+	0	1	77	91	0.0
CP008925.1	h6.sal.bam	other	113863	113863	0	+	0	1	77	92	0.0
CP008925.1	h6.sal.bam	other	113864	113864	0	+	0	0	75	96	0.0
CP008925.1	h6.sal.bam	other	113865	113865	0	+	0	3	75	96	0.0
CP008925.1	h6.sal.bam	other	113866	113866	0	+	1	1	76	93	1.0
CP008925.1	h6.sal.bam	other	113867	113867	0	+	0	5	76	92	0.0
CP008925.1	h6.sal.bam	other	113868	113868	0	+	1	1	75	89	1.0
CP008925.1	h6.sal.bam	other	113869	113869	0	+	1	0	76	89	1.0
CP008925.1	h6.sal.bam	other	113870	113870	0	+	0	0	74	89	0.0
CP008925.1	h6.sal.bam	other	113871	113871	0	+	3	4	76	90	3.0
CP008925.1	h6.sal.bam	other	113872	113872	0	+	1	0	77	86	1.0
CP008925.1	h6.sal.bam	other	113873	113873	0	+	1	2	78	87	1.0
CP008925.1	h6.sal.bam	other	113874	113874	0	+	0	0	75	85	0.0
CP008925.1	h6.sal.bam	other	113875	113875	0	+	0	1	74	87	0.0
CP008925.1	h6.sal.bam	other	113876	113876	0	+	3	1	77	87	3.0
CP008925.1	h6.sal.bam	other	113877	113877	0	+	2	1	73	86	2.0
CP008925.1	h6.sal.bam	other	113878	113878	0	+	1	4	74	85	1.0
CP008925.1	h6.sal.bam	other	113879	113879	0	+	0	2	74	82	0.0
CP008925.1	h6.sal.bam	other	113880	113880	0	+	1	1	73	80	1.0
CP008925.1	h6.sal.bam	other	113881	113881	0	+	2	1	72	85	2.0
CP008925.1	h6.sal.bam	other	113882	113882	0	+	1	1	68	84	1.0
CP008925.1	h6.sal.bam	other	113883	113883	0	+	2	4	69	83	2.0
CP008925.1	h6.sal.bam	other	113884	113884	0	+	1	0	70	83	1.0
CP008925.1	h6.sal.bam	other	113885	113885	0	+	1	2	69	86	1.0
CP008925.1	h6.sal.bam	other	113886	113886	0	+	1	0	70	84	1.0
CP008925.1	h6.sal.bam	other	113887	113887	0	+	4	0	72	85	4.0
CP008925.1	h6.sal.bam	other	113888	113888	0	+	0	1	70	85	0.0
CP008925.1	h6.sal.bam	other	113889	113889	0	+	0	0	70	87	0.0
CP008925.1	h6.sal.bam	other	113890	113890	0	+	2	3	72	88	2.0
CP008925.1	h6.sal.bam	other	113891	113891	0	+	2	1	73	86	2.0
CP008925.1	h6.sal.bam	other	113892	113892	0	+	6	3	78	86	6.0
CP008925.1	h6.sal.bam	other	113893	113893	0	+	2	1	79	83	2.0
CP008925.1	h6.sal.bam	other	113894	113894	0	+	1	1	77	84	1.0
CP008925.1	h6.sal.bam	other	113895	113895	0	+	2	0	79	83	2.0
CP008925.1	h6.sal.bam	other	113896	113896	0	+	1	0	80	87	1.0
CP008925.1	h6.sal.bam	other	113897	113897	0	+	3	0	80	87	3.0
CP008925.1	h6.sal.bam	other	113898	113898	0	+	2	0	82	87	2.0
CP008925.1	h6.sal.bam	other	113899	113899	0	+	1	0	83	88	1.0
CP008925.1	h6.sal.bam	other	113900	113900	0	+	1	2	83	89	1.0
CP008925.1	h6.sal.bam	other	113901	113901	0	+	0	4	83	89	0.0
CP008925.1	h6.sal.bam	other	113902	113902	0	+	4	3	87	85	4.0
CP008925.1	h6.sal.bam	other	113903	113903	0	+	1	2	88	82	1.0
CP008925.1	h6.sal.bam	other	113904	113904	0	+	1	0	88	80	1.0
CP008925.1	h6.sal.bam	other	113905	113905	0	+	2	4	89	80	2.0
CP008925.1	h6.sal.bam	other	113906	113906	0	+	2	1	91	78	2.0
CP008925.1	h6.sal.bam	other	113907	113907	0	+	2	1	92	77	2.0
CP008925.1	h6.sal.bam	other	113908	113908	0	+	3	1	95	77	3.0
CP008925.1	h6.sal.bam	other	113909	113909	0	+	1	5	96	76	1.0
CP008925.1	h6.sal.bam	other	113910	113910	0	+	1	1	95	78	1.0
CP008925.1	h6.sal.bam	other	113911	113911	0	+	1	2	96	79	1.0
CP008925.1	h6.sal.bam	other	113912	113912	0	+	3	1	97	77	3.0
CP008925.1	h6.sal.bam	other	113913	113913	0	+	0	3	97	77	0.0
CP008925.1	h6.sal.bam	other	113914	113914	0	+	1	0	97	80	1.0
CP008925.1	h6.sal.bam	other	113915	113915	0	+	1	2	95	81	1.0
CP008925.1	h6.sal.bam	other	113916	113916	0	+	2	2	96	82	2.0
CP008925.1	h6.sal.bam	other	113917	113917	0	+	0	2	88	80	0.0
CP008925.1	h6.sal.bam	other	113918	113918	0	+	0	1	87	81	0.0
CP008925.1	h6.sal.bam	other	113919	113919	0	+	1	0	88	80	1.0
CP008925.1	h6.sal.bam	other	113920	113920	0	+	0	3	88	81	0.0
CP008925.1	h6.sal.bam	other	113921	113921	0	+	0	0	88	80	0.0
CP008925.1	h6.sal.bam	other	113922	113922	0	+	1	0	88	81	1.0
CP008925.1	h6.sal.bam	other	113923	113923	0	+	3	0	91	81	3.0
CP008925.1	h6.sal.bam	other	113924	113924	0	+	3	0	93	87	3.0
CP008925.1	h6.sal.bam	other	113925	113925	0	+	4	1	94	88	4.0
CP008925.1	h6.sal.bam	other	113926	113926	0	+	0	0	94	87	0.0
CP008925.1	h6.sal.bam	other	113927	113927	0	+	3	1	95	88	3.0
CP008925.1	h6.sal.bam	other	113928	113928	0	+	0	0	95	88	0.0
CP008925.1	h6.sal.bam	other	113929	113929	0	+	0	0	94	88	0.0
CP008925.1	h6.sal.bam	other	113930	113930	0	+	1	0	95	89	1.0
CP008925.1	h6.sal.bam	other	113931	113931	0	+	1	0	93	89	1.0
CP008925.1	h6.sal.bam	other	113932	113932	0	+	1	0	94	93	1.0
CP008925.1	h6.sal.bam	other	113933	113933	0	+	0	2	93	94	0.0
CP008925.1	h6.sal.bam	other	113934	113934	0	+	0	1	93	92	0.0
CP008925.1	h6.sal.bam	other	113935	113935	0	+	2	1	95	95	2.0
CP008925.1	h6.sal.bam	other	113936	113936	0	+	2	2	96	95	2.0
CP008925.1	h6.sal.bam	other	113937	113937	0	+	0	4	96	94	0.0
CP008925.1	h6.sal.bam	other	113938	113938	0	+	3	1	99	90	3.0
CP008925.1	h6.sal.bam	other	113939	113939	0	+	1	0	100	93	1.0
CP008925.1	h6.sal.bam	other	113940	113940	0	+	0	0	100	96	0.0
CP008925.1	h6.sal.bam	other	113941	113941	0	+	1	1	101	100	1.0
CP008925.1	h6.sal.bam	other	113942	113942	0	+	4	1	105	101	4.0
CP008925.1	h6.sal.bam	other	113943	113943	0	+	1	1	105	103	1.0
CP008925.1	h6.sal.bam	other	113944	113944	0	+	0	0	104	105	0.0
CP008925.1	h6.sal.bam	other	113945	113945	0	+	1	1	105	106	1.0
CP008925.1	h6.sal.bam	other	113946	113946	0	+	0	0	102	107	0.0
CP008925.1	h6.sal.bam	other	113947	113947	0	+	0	1	100	108	0.0
CP008925.1	h6.sal.bam	other	113948	113948	0	+	2	1	102	109	2.0
CP008925.1	h6.sal.bam	other	113949	113949	0	+	1	2	103	109	1.0
CP008925.1	h6.sal.bam	other	113950	113950	0	+	1	1	104	108	1.0
CP008925.1	h6.sal.bam	other	113951	113951	0	+	1	2	102	108	1.0
CP008925.1	h6.sal.bam	other	113952	113952	0	+	1	3	101	106	1.0
CP008925.1	h6.sal.bam	other	113953	113953	0	+	3	1	103	105	3.0
CP008925.1	h6.sal.bam	other	113954	113954	0	+	1	0	103	104	1.0
CP008925.1	h6.sal.bam	other	113955	113955	0	+	2	0	103	106	2.0
CP008925.1	h6.sal.bam	other	113956	113956	0	+	0	2	102	107	0.0
CP008925.1	h6.sal.bam	other	113957	113957	0	+	0	1	100	105	0.0
CP008925.1	h6.sal.bam	other	113958	113958	0	+	0	3	100	104	0.0
CP008925.1	h6.sal.bam	other	113959	113959	0	+	2	0	101	101	2.0
CP008925.1	h6.sal.bam	other	113960	113960	0	+	1	1	101	101	1.0
CP008925.1	h6.sal.bam	other	113961	113961	0	+	1	1	101	100	1.0
CP008925.1	h6.sal.bam	other	113962	113962	0	+	1	1	98	99	1.0
CP008925.1	h6.sal.bam	other	113963	113963	0	+	0	1	97	103	0.0
CP008925.1	h6.sal.bam	other	113964	113964	0	+	1	2	98	106	1.0
CP008925.1	h6.sal.bam	other	113965	113965	0	+	1	1	88	105	1.0
CP008925.1	h6.sal.bam	other	113966	113966	0	+	0	2	88	108	0.0
CP008925.1	h6.sal.bam	other	113967	113967	0	+	2	1	90	106	2.0
CP008925.1	h6.sal.bam	other	113968	113968	0	+	1	2	89	105	1.0
CP008925.1	h6.sal.bam	other	113969	113969	0	+	2	2	90	106	2.0
CP008925.1	h6.sal.bam	other	113970	113970	0	+	0	1	89	104	0.0
CP008925.1	h6.sal.bam	other	113971	113971	0	+	0	0	88	103	0.0
CP008925.1	h6.sal.bam	other	113972	113972	0	+	2	0	87	108	2.0
CP008925.1	h6.sal.bam	other	113973	113973	0	+	0	1	85	112	0.0
CP008925.1	h6.sal.bam	other	113974	113974	0	+	0	1	84	111	0.0
CP008925.1	h6.sal.bam	other	113975	113975	0	+	2	3	85	110	2.0
CP008925.1	h6.sal.bam	other	113976	113976	0	+	0	0	85	110	0.0
CP008925.1	h6.sal.bam	other	113977	113977	0	+	0	1	81	110	0.0
CP008925.1	h6.sal.bam	other	113978	113978	0	+	2	2	82	109	2.0
CP008925.1	h6.sal.bam	other	113979	113979	0	+	1	1	82	107	1.0
CP008925.1	h6.sal.bam	other	113980	113980	0	+	0	1	79	106	0.0
CP008925.1	h6.sal.bam	other	113981	113981	0	+	2	0	73	106	2.0
CP008925.1	h6.sal.bam	other	113982	113982	0	+	1	2	74	107	1.0
CP008925.1	h6.sal.bam	other	113983	113983	0	+	4	2	78	105	4.0
CP008925.1	h6.sal.bam	other	113984	113984	0	+	1	4	79	103	1.0
CP008925.1	h6.sal.bam	other	113985	113985	0	+	1	2	80	102	1.0
CP008925.1	h6.sal.bam	other	113986	113986	0	+	1	2	81	100	1.0
CP008925.1	h6.sal.bam	other	113987	113987	0	+	4	2	81	98	4.0
CP008925.1	h6.sal.bam	other	113988	113988	0	+	2	2	83	98	2.0
CP008925.1	h6.sal.bam	other	113989	113989	0	+	1	1	83	98	1.0
CP008925.1	h6.sal.bam	other	113990	113990	0	+	1	3	83	103	1.0
CP008925.1	h6.sal.bam	other	113991	113991	0	+	2	2	83	102	2.0
CP008925.1	h6.sal.bam	other	113992	113992	0	+	0	2	83	102	0.0
CP008925.1	h6.sal.bam	other	113993	113993	0	+	5	0	88	100	5.0
CP008925.1	h6.sal.bam	other	113994	113994	0	+	2	2	89	100	2.0
CP008925.1	h6.sal.bam	other	113995	113995	0	+	0	4	89	103	0.0
CP008925.1	h6.sal.bam	other	113996	113996	0	+	3	2	92	100	3.0
CP008925.1	h6.sal.bam	other	113997	113997	0	+	1	4	92	98	1.0
CP008925.1	h6.sal.bam	other	113998	113998	0	+	0	0	86	94	0.0
CP008925.1	h6.sal.bam	other	113999	113999	0	+	0	1	82	96	0.0
CP008925.1	h6.sal.bam	other	114000	114000	0	+	1	0	83	97	1.0
CP008925.1	h6.sal.bam	other	114001	114001	0	+	0	1	80	100	0.0
CP008925.1	h6.sal.bam	other	114002	114002	0	+	1	0	80	99	1.0
CP008925.1	h6.sal.bam	other	114003	114003	0	+	0	0	80	99	0.0
CP008925.1	h6.sal.bam	other	114004	114004	0	+	3	2	83	99	3.0
CP008925.1	h6.sal.bam	other	114005	114005	0	+	0	0	83	97	0.0
CP008925.1	h6.sal.bam	other	114006	114006	0	+	0	3	82	97	0.0
CP008925.1	h6.sal.bam	other	114007	114007	0	+	0	1	82	95	0.0
CP008925.1	h6.sal.bam	other	114008	114008	0	+	3	1	83	95	3.0
CP008925.1	h6.sal.bam	other	114009	114009	0	+	1	1	84	98	1.0
CP008925.1	h6.sal.bam	other	114010	114010	0	+	2	0	86	97	2.0
CP008925.1	h6.sal.bam	other	114011	114011	0	+	1	1	85	102	1.0
CP008925.1	h6.sal.bam	other	114012	114012	0	+	1	0	83	102	1.0
CP008925.1	h6.sal.bam	other	114013	114013	0	+	1	1	83	104	1.0
CP008925.1	h6.sal.bam	other	114014	114014	0	+	2	4	84	103	2.0
CP008925.1	h6.sal.bam	other	114015	114015	0	+	3	3	87	100	3.0
CP008925.1	h6.sal.bam	other	114016	114016	0	+	1	5	88	98	1.0
CP008925.1	h6.sal.bam	other	114017	114017	0	+	2	1	86	94	2.0
CP008925.1	h6.sal.bam	other	114018	114018	0	+	0	3	85	94	0.0
CP008925.1	h6.sal.bam	other	114019	114019	0	+	1	1	86	92	1.0
CP008925.1	h6.sal.bam	other	114020	114020	0	+	5	2	90	92	5.0
CP008925.1	h6.sal.bam	other	114021	114021	0	+	2	3	92	93	2.0
CP008925.1	h6.sal.bam	other	114022	114022	0	+	0	0	92	90	0.0
CP008925.1	h6.sal.bam	other	114023	114023	0	+	1	0	90	91	1.0
CP008925.1	h6.sal.bam	other	114024	114024	0	+	3	2	93	93	3.0
CP008925.1	h6.sal.bam	other	114025	114025	0	+	4	1	96	92	4.0
CP008925.1	h6.sal.bam	other	114026	114026	0	+	3	1	98	91	3.0
CP008925.1	h6.sal.bam	other	114027	114027	0	+	2	1	95	92	2.0
CP008925.1	h6.sal.bam	other	114028	114028	0	+	1	0	96	91	1.0
CP008925.1	h6.sal.bam	other	114029	114029	0	+	0	2	95	93	0.0
CP008925.1	h6.sal.bam	other	114030	114030	0	+	2	1	95	92	2.0
CP008925.1	h6.sal.bam	other	114031	114031	0	+	2	0	97	91	2.0
CP008925.1	h6.sal.bam	other	114032	114032	0	+	0	0	97	91	0.0
CP008925.1	h6.sal.bam	other	114033	114033	0	+	1	0	98	94	1.0
CP008925.1	h6.sal.bam	other	114034	114034	0	+	0	1	97	95	0.0
CP008925.1	h6.sal.bam	other	114035	114035	0	+	1	4	97	97	1.0
CP008925.1	h6.sal.bam	other	114036	114036	0	+	0	0	95	94	0.0
CP008925.1	h6.sal.bam	other	114037	114037	0	+	2	2	97	94	2.0
CP008925.1	h6.sal.bam	other	114038	114038	0	+	0	2	97	92	0.0
CP008925.1	h6.sal.bam	other	114039	114039	0	+	2	2	98	90	2.0
CP008925.1	h6.sal.bam	other	114040	114040	0	+	1	3	97	88	1.0
CP008925.1	h6.sal.bam	other	114041	114041	0	+	2	0	99	91	2.0
CP008925.1	h6.sal.bam	other	114042	114042	0	+	1	1	98	91	1.0
CP008925.1	h6.sal.bam	other	114043	114043	0	+	1	1	98	91	1.0
CP008925.1	h6.sal.bam	other	114044	114044	0	+	0	3	96	92	0.0
CP008925.1	h6.sal.bam	other	114045	114045	0	+	3	1	99	90	3.0
CP008925.1	h6.sal.bam	other	114046	114046	0	+	1	1	100	89	1.0
CP008925.1	h6.sal.bam	other	114047	114047	0	+	1	4	99	88	1.0
CP008925.1	h6.sal.bam	other	114048	114048	0	+	2	1	101	85	2.0
CP008925.1	h6.sal.bam	other	114049	114049	0	+	2	1	101	86	2.0
CP008925.1	h6.sal.bam	other	114050	114050	0	+	0	0	101	86	0.0
CP008925.1	h6.sal.bam	other	114051	114051	0	+	0	0	101	86	0.0
CP008925.1	h6.sal.bam	other	114052	114052	0	+	1	0	102	86	1.0
CP008925.1	h6.sal.bam	other	114053	114053	0	+	1	0	101	87	1.0
CP008925.1	h6.sal.bam	other	114054	114054	0	+	3	0	103	88	3.0
CP008925.1	h6.sal.bam	other	114055	114055	0	+	1	1	104	88	1.0
CP008925.1	h6.sal.bam	other	114056	114056	0	+	1	1	103	88	1.0
CP008925.1	h6.sal.bam	other	114057	114057	0	+	1	0	103	89	1.0
CP008925.1	h6.sal.bam	other	114058	114058	0	+	0	0	99	90	0.0
CP008925.1	h6.sal.bam	other	114059	114059	0	+	1	3	99	91	1.0
CP008925.1	h6.sal.bam	other	114060	114060	0	+	3	0	100	89	3.0
CP008925.1	h6.sal.bam	other	114061	114061	0	+	1	2	101	89	1.0
CP008925.1	h6.sal.bam	other	114062	114062	0	+	0	2	97	88	0.0
CP008925.1	h6.sal.bam	other	114063	114063	0	+	2	2	94	90	2.0
CP008925.1	h6.sal.bam	other	114064	114064	0	+	1	4	95	91	1.0
CP008925.1	h6.sal.bam	other	114065	114065	0	+	2	2	96	87	2.0
CP008925.1	h6.sal.bam	other	114066	114066	0	+	1	2	95	85	1.0
CP008925.1	h6.sal.bam	other	114067	114067	0	+	1	3	96	83	1.0
CP008925.1	h6.sal.bam	other	114068	114068	0	+	0	2	92	83	0.0
CP008925.1	h6.sal.bam	other	114069	114069	0	+	1	1	91	82	1.0
CP008925.1	h6.sal.bam	other	114070	114070	0	+	0	0	91	81	0.0
CP008925.1	h6.sal.bam	other	114071	114071	0	+	1	0	90	86	1.0
CP008925.1	h6.sal.bam	other	114072	114072	0	+	3	0	93	87	3.0
CP008925.1	h6.sal.bam	other	114073	114073	0	+	2	2	95	87	2.0
CP008925.1	h6.sal.bam	other	114074	114074	0	+	1	2	96	88	1.0
CP008925.1	h6.sal.bam	other	114075	114075	0	+	0	3	95	89	0.0
CP008925.1	h6.sal.bam	other	114076	114076	0	+	0	0	95	86	0.0
CP008925.1	h6.sal.bam	other	114077	114077	0	+	3	0	97	87	3.0
CP008925.1	h6.sal.bam	other	114078	114078	0	+	1	0	98	88	1.0
CP008925.1	h6.sal.bam	other	114079	114079	0	+	0	0	95	90	0.0
CP008925.1	h6.sal.bam	other	114080	114080	0	+	1	0	96	92	1.0
CP008925.1	h6.sal.bam	other	114081	114081	0	+	1	1	97	95	1.0
CP008925.1	h6.sal.bam	other	114082	114082	0	+	0	1	93	96	0.0
CP008925.1	h6.sal.bam	other	114083	114083	0	+	1	5	93	95	1.0
CP008925.1	h6.sal.bam	other	114084	114084	0	+	1	0	94	91	1.0
CP008925.1	h6.sal.bam	other	114085	114085	0	+	1	5	92	94	1.0
CP008925.1	h6.sal.bam	other	114086	114086	0	+	3	0	94	90	3.0
CP008925.1	h6.sal.bam	other	114087	114087	0	+	0	2	93	92	0.0
CP008925.1	h6.sal.bam	other	114088	114088	0	+	3	0	95	90	3.0
CP008925.1	h6.sal.bam	other	114089	114089	0	+	1	1	94	93	1.0
CP008925.1	h6.sal.bam	other	114090	114090	0	+	0	1	91	92	0.0
CP008925.1	h6.sal.bam	other	114091	114091	0	+	0	1	90	92	0.0
CP008925.1	h6.sal.bam	other	114092	114092	0	+	4	2	94	93	4.0
CP008925.1	h6.sal.bam	other	114093	114093	0	+	1	0	95	91	1.0
CP008925.1	h6.sal.bam	other	114094	114094	0	+	2	2	96	91	2.0
CP008925.1	h6.sal.bam	other	114095	114095	0	+	2	2	93	93	2.0
CP008925.1	h6.sal.bam	other	114096	114096	0	+	1	1	92	93	1.0
CP008925.1	h6.sal.bam	other	114097	114097	0	+	0	0	91	94	0.0
CP008925.1	h6.sal.bam	other	114098	114098	0	+	1	2	92	94	1.0
CP008925.1	h6.sal.bam	other	114099	114099	0	+	4	1	93	95	4.0
CP008925.1	h6.sal.bam	other	114100	114100	0	+	0	2	84	97	0.0
CP008925.1	h6.sal.bam	other	114101	114101	0	+	2	0	86	96	2.0
CP008925.1	h6.sal.bam	other	114102	114102	0	+	1	0	87	99	1.0
CP008925.1	h6.sal.bam	other	114103	114103	0	+	1	2	87	99	1.0
CP008925.1	h6.sal.bam	other	114104	114104	0	+	1	1	88	98	1.0
CP008925.1	h6.sal.bam	other	114105	114105	0	+	0	1	86	97	0.0
CP008925.1	h6.sal.bam	other	114106	114106	0	+	0	2	84	97	0.0
CP008925.1	h6.sal.bam	other	114107	114107	0	+	1	1	85	96	1.0
CP008925.1	h6.sal.bam	other	114108	114108	0	+	0	1	84	98	0.0
CP008925.1	h6.sal.bam	other	114109	114109	0	+	0	2	84	97	0.0
CP008925.1	h6.sal.bam	other	114110	114110	0	+	0	1	83	101	0.0
CP008925.1	h6.sal.bam	other	114111	114111	0	+	1	0	83	100	1.0
CP008925.1	h6.sal.bam	other	114112	114112	0	+	3	1	85	100	3.0
CP008925.1	h6.sal.bam	other	114113	114113	0	+	0	1	85	104	0.0
CP008925.1	h6.sal.bam	other	114114	114114	0	+	0	1	83	107	0.0
CP008925.1	h6.sal.bam	other	114115	114115	0	+	2	3	83	106	2.0
CP008925.1	h6.sal.bam	other	114116	114116	0	+	1	1	83	104	1.0
CP008925.1	h6.sal.bam	other	114117	114117	0	+	1	1	83	103	1.0
CP008925.1	h6.sal.bam	other	114118	114118	0	+	1	2	83	105	1.0
CP008925.1	h6.sal.bam	other	114119	114119	0	+	0	1	83	106	0.0
CP008925.1	h6.sal.bam	other	114120	114120	0	+	1	0	80	106	1.0
CP008925.1	h6.sal.bam	other	114121	114121	0	+	0	1	80	106	0.0
CP008925.1	h6.sal.bam	other	114122	114122	0	+	3	0	82	105	3.0
CP008925.1	h6.sal.bam	other	114123	114123	0	+	0	2	80	109	0.0
CP008925.1	h6.sal.bam	other	114124	114124	0	+	4	1	82	107	4.0
CP008925.1	h6.sal.bam	other	114125	114125	0	+	1	0	83	108	1.0
CP008925.1	h6.sal.bam	other	114126	114126	0	+	2	0	85	108	2.0
CP008925.1	h6.sal.bam	other	114127	114127	0	+	1	1	85	108	1.0
CP008925.1	h6.sal.bam	other	114128	114128	0	+	2	1	86	107	2.0
CP008925.1	h6.sal.bam	other	114129	114129	0	+	2	2	85	107	2.0
CP008925.1	h6.sal.bam	other	114130	114130	0	+	2	0	86	105	2.0
CP008925.1	h6.sal.bam	other	114131	114131	0	+	0	2	85	106	0.0
CP008925.1	h6.sal.bam	other	114132	114132	0	+	0	1	84	107	0.0
CP008925.1	h6.sal.bam	other	114133	114133	0	+	0	1	84	106	0.0
CP008925.1	h6.sal.bam	other	114134	114134	0	+	0	1	83	105	0.0
CP008925.1	h6.sal.bam	other	114135	114135	0	+	2	1	81	104	2.0
CP008925.1	h6.sal.bam	other	114136	114136	0	+	0	3	81	103	0.0
CP008925.1	h6.sal.bam	other	114137	114137	0	+	2	1	83	100	2.0
CP008925.1	h6.sal.bam	other	114138	114138	0	+	4	3	84	103	4.0
CP008925.1	h6.sal.bam	other	114139	114139	0	+	1	0	85	100	1.0
CP008925.1	h6.sal.bam	other	114140	114140	0	+	0	0	83	100	0.0
CP008925.1	h6.sal.bam	other	114141	114141	0	+	2	3	84	103	2.0
CP008925.1	h6.sal.bam	other	114142	114142	0	+	0	0	83	101	0.0
CP008925.1	h6.sal.bam	other	114143	114143	0	+	1	2	84	103	1.0
CP008925.1	h6.sal.bam	other	114144	114144	0	+	4	0	86	103	4.0
CP008925.1	h6.sal.bam	other	114145	114145	0	+	0	4	86	103	0.0
CP008925.1	h6.sal.bam	other	114146	114146	0	+	0	1	85	100	0.0
CP008925.1	h6.sal.bam	other	114147	114147	0	+	2	1	85	99	2.0
CP008925.1	h6.sal.bam	other	114148	114148	0	+	1	1	83	100	1.0
CP008925.1	h6.sal.bam	other	114149	114149	0	+	0	2	83	99	0.0
CP008925.1	h6.sal.bam	other	114150	114150	0	+	3	1	86	107	3.0
CP008925.1	h6.sal.bam	other	114151	114151	0	+	1	0	87	106	1.0
CP008925.1	h6.sal.bam	other	114152	114152	0	+	0	1	84	107	0.0
CP008925.1	h6.sal.bam	other	114153	114153	0	+	2	2	85	107	2.0
CP008925.1	h6.sal.bam	other	114154	114154	0	+	1	2	84	105	1.0
CP008925.1	h6.sal.bam	other	114155	114155	0	+	3	3	87	110	3.0
CP008925.1	h6.sal.bam	other	114156	114156	0	+	0	2	86	109	0.0
CP008925.1	h6.sal.bam	other	114157	114157	0	+	0	0	86	107	0.0
CP008925.1	h6.sal.bam	other	114158	114158	0	+	0	2	85	110	0.0
CP008925.1	h6.sal.bam	other	114159	114159	0	+	1	3	85	112	1.0
CP008925.1	h6.sal.bam	other	114160	114160	0	+	3	1	87	110	3.0
CP008925.1	h6.sal.bam	other	114161	114161	0	+	2	2	85	109	2.0
CP008925.1	h6.sal.bam	other	114162	114162	0	+	3	0	85	110	3.0
CP008925.1	h6.sal.bam	other	114163	114163	0	+	3	3	88	110	3.0
CP008925.1	h6.sal.bam	other	114164	114164	0	+	2	1	88	112	2.0
CP008925.1	h6.sal.bam	other	114165	114165	0	+	6	0	94	111	6.0
CP008925.1	h6.sal.bam	other	114166	114166	0	+	1	1	95	111	1.0
CP008925.1	h6.sal.bam	other	114167	114167	0	+	0	3	91	110	0.0
CP008925.1	h6.sal.bam	other	114168	114168	0	+	0	1	89	110	0.0
CP008925.1	h6.sal.bam	other	114169	114169	0	+	0	2	89	109	0.0
CP008925.1	h6.sal.bam	other	114170	114170	0	+	3	0	92	109	3.0
CP008925.1	h6.sal.bam	other	114171	114171	0	+	2	2	93	111	2.0
CP008925.1	h6.sal.bam	other	114172	114172	0	+	0	2	92	109	0.0
CP008925.1	h6.sal.bam	other	114173	114173	0	+	4	1	92	107	4.0
CP008925.1	h6.sal.bam	other	114174	114174	0	+	1	3	93	106	1.0
CP008925.1	h6.sal.bam	other	114175	114175	0	+	1	1	93	103	1.0
CP008925.1	h6.sal.bam	other	114176	114176	0	+	0	3	91	107	0.0
CP008925.1	h6.sal.bam	other	114177	114177	0	+	2	1	92	110	2.0
CP008925.1	h6.sal.bam	other	114178	114178	0	+	3	0	93	111	3.0
CP008925.1	h6.sal.bam	other	114179	114179	0	+	1	1	94	111	1.0
CP008925.1	h6.sal.bam	other	114180	114180	0	+	4	1	98	112	4.0
CP008925.1	h6.sal.bam	other	114181	114181	0	+	1	1	98	114	1.0
CP008925.1	h6.sal.bam	other	114182	114182	0	+	0	3	97	113	0.0
CP008925.1	h6.sal.bam	other	114183	114183	0	+	2	1	99	115	2.0
CP008925.1	h6.sal.bam	other	114184	114184	0	+	1	4	100	114	1.0
CP008925.1	h6.sal.bam	other	114185	114185	0	+	0	1	100	116	0.0
CP008925.1	h6.sal.bam	other	114186	114186	0	+	1	0	100	115	1.0
CP008925.1	h6.sal.bam	other	114187	114187	0	+	1	5	97	117	1.0
CP008925.1	h6.sal.bam	other	114188	114188	0	+	4	4	101	112	4.0
CP008925.1	h6.sal.bam	other	114189	114189	0	+	0	1	101	108	0.0
CP008925.1	h6.sal.bam	other	114190	114190	0	+	4	1	102	108	4.0
CP008925.1	h6.sal.bam	other	114191	114191	0	+	4	1	106	107	4.0
CP008925.1	h6.sal.bam	other	114192	114192	0	+	1	3	106	106	1.0
CP008925.1	h6.sal.bam	other	114193	114193	0	+	4	1	110	108	4.0
CP008925.1	h6.sal.bam	other	114194	114194	0	+	1	2	111	110	1.0
CP008925.1	h6.sal.bam	other	114195	114195	0	+	1	0	112	108	1.0
CP008925.1	h6.sal.bam	other	114196	114196	0	+	1	2	113	108	1.0
CP008925.1	h6.sal.bam	other	114197	114197	0	+	1	1	110	112	1.0
CP008925.1	h6.sal.bam	other	114198	114198	0	+	2	1	112	112	2.0
CP008925.1	h6.sal.bam	other	114199	114199	0	+	0	1	109	111	0.0
CP008925.1	h6.sal.bam	other	114200	114200	0	+	0	0	108	110	0.0
CP008925.1	h6.sal.bam	other	114201	114201	0	+	0	0	107	111	0.0
CP008925.1	h6.sal.bam	other	114202	114202	0	+	0	0	104	115	0.0
CP008925.1	h6.sal.bam	other	114203	114203	0	+	1	1	103	118	1.0
CP008925.1	h6.sal.bam	other	114204	114204	0	+	0	0	101	117	0.0
CP008925.1	h6.sal.bam	other	114205	114205	0	+	1	1	102	118	1.0
CP008925.1	h6.sal.bam	other	114206	114206	0	+	0	3	102	117	0.0
CP008925.1	h6.sal.bam	other	114207	114207	0	+	0	0	102	115	0.0
CP008925.1	h6.sal.bam	other	114208	114208	0	+	1	0	102	115	1.0
CP008925.1	h6.sal.bam	other	114209	114209	0	+	1	0	103	115	1.0
CP008925.1	h6.sal.bam	other	114210	114210	0	+	1	3	100	117	1.0
CP008925.1	h6.sal.bam	other	114211	114211	0	+	1	0	100	117	1.0
CP008925.1	h6.sal.bam	other	114212	114212	0	+	1	1	101	118	1.0
CP008925.1	h6.sal.bam	other	114213	114213	0	+	2	0	100	118	2.0
CP008925.1	h6.sal.bam	other	114214	114214	0	+	2	1	101	118	2.0
CP008925.1	h6.sal.bam	other	114215	114215	0	+	0	2	101	124	0.0
CP008925.1	h6.sal.bam	other	114216	114216	0	+	3	1	103	122	3.0
CP008925.1	h6.sal.bam	other	114217	114217	0	+	4	2	105	121	4.0
CP008925.1	h6.sal.bam	other	114218	114218	0	+	4	2	108	120	4.0
CP008925.1	h6.sal.bam	other	114219	114219	0	+	1	0	105	118	1.0
CP008925.1	h6.sal.bam	other	114220	114220	0	+	0	1	105	119	0.0
CP008925.1	h6.sal.bam	other	114221	114221	0	+	1	0	106	119	1.0
CP008925.1	h6.sal.bam	other	114222	114222	0	+	1	3	105	119	1.0
CP008925.1	h6.sal.bam	other	114223	114223	0	+	1	2	104	116	1.0
CP008925.1	h6.sal.bam	other	114224	114224	0	+	1	7	105	116	1.0
CP008925.1	h6.sal.bam	other	114225	114225	0	+	1	0	106	109	1.0
CP008925.1	h6.sal.bam	other	114226	114226	0	+	1	1	105	111	1.0
CP008925.1	h6.sal.bam	other	114227	114227	0	+	1	5	105	110	1.0
CP008925.1	h6.sal.bam	other	114228	114228	0	+	2	2	106	105	2.0
CP008925.1	h6.sal.bam	other	114229	114229	0	+	0	0	105	103	0.0
CP008925.1	h6.sal.bam	other	114230	114230	0	+	1	2	103	105	1.0
CP008925.1	h6.sal.bam	other	114231	114231	0	+	1	3	104	105	1.0
CP008925.1	h6.sal.bam	other	114232	114232	0	+	3	1	107	102	3.0
CP008925.1	h6.sal.bam	other	114233	114233	0	+	2	3	109	101	2.0
CP008925.1	h6.sal.bam	other	114234	114234	0	+	1	1	106	100	1.0
CP008925.1	h6.sal.bam	other	114235	114235	0	+	2	3	106	99	2.0
CP008925.1	h6.sal.bam	other	114236	114236	0	+	2	1	102	96	2.0
CP008925.1	h6.sal.bam	other	114237	114237	0	+	4	5	106	97	4.0
CP008925.1	h6.sal.bam	other	114238	114238	0	+	3	0	109	95	3.0
CP008925.1	h6.sal.bam	other	114239	114239	0	+	3	0	104	95	3.0
CP008925.1	h6.sal.bam	other	114240	114240	0	+	1	0	105	95	1.0
CP008925.1	h6.sal.bam	other	114241	114241	0	+	0	2	104	98	0.0
CP008925.1	h6.sal.bam	other	114242	114242	0	+	0	1	103	99	0.0
CP008925.1	h6.sal.bam	other	114243	114243	0	+	1	1	104	98	1.0
CP008925.1	h6.sal.bam	other	114244	114244	0	+	4	1	108	97	4.0
CP008925.1	h6.sal.bam	other	114245	114245	0	+	0	2	105	98	0.0
CP008925.1	h6.sal.bam	other	114246	114246	0	+	0	0	103	99	0.0
CP008925.1	h6.sal.bam	other	114247	114247	0	+	2	0	104	99	2.0
CP008925.1	h6.sal.bam	other	114248	114248	0	+	0	2	100	102	0.0
CP008925.1	h6.sal.bam	other	114249	114249	0	+	3	0	102	106	3.0
CP008925.1	h6.sal.bam	other	114250	114250	0	+	1	3	103	106	1.0
CP008925.1	h6.sal.bam	other	114251	114251	0	+	0	6	103	109	0.0
CP008925.1	h6.sal.bam	other	114252	114252	0	+	2	2	103	103	2.0
CP008925.1	h6.sal.bam	other	114253	114253	0	+	1	2	101	102	1.0
CP008925.1	h6.sal.bam	other	114254	114254	0	+	4	1	104	101	4.0
CP008925.1	h6.sal.bam	other	114255	114255	0	+	1	2	102	103	1.0
CP008925.1	h6.sal.bam	other	114256	114256	0	+	3	3	104	102	3.0
CP008925.1	h6.sal.bam	other	114257	114257	0	+	5	2	109	99	5.0
CP008925.1	h6.sal.bam	other	114258	114258	0	+	0	1	107	97	0.0
CP008925.1	h6.sal.bam	other	114259	114259	0	+	0	4	106	98	0.0
CP008925.1	h6.sal.bam	other	114260	114260	0	+	5	0	111	95	5.0
CP008925.1	h6.sal.bam	other	114261	114261	0	+	0	2	110	95	0.0
CP008925.1	h6.sal.bam	other	114262	114262	0	+	1	0	110	96	1.0
CP008925.1	h6.sal.bam	other	114263	114263	0	+	2	0	107	97	2.0
CP008925.1	h6.sal.bam	other	114264	114264	0	+	0	1	103	101	0.0
CP008925.1	h6.sal.bam	other	114265	114265	0	+	0	4	103	100	0.0
CP008925.1	h6.sal.bam	other	114266	114266	0	+	1	1	101	97	1.0
CP008925.1	h6.sal.bam	other	114267	114267	0	+	1	1	98	98	1.0
CP008925.1	h6.sal.bam	other	114268	114268	0	+	0	2	97	99	0.0
CP008925.1	h6.sal.bam	other	114269	114269	0	+	0	3	95	99	0.0
CP008925.1	h6.sal.bam	other	114270	114270	0	+	1	3	96	96	1.0
CP008925.1	h6.sal.bam	other	114271	114271	0	+	1	0	97	99	1.0
CP008925.1	h6.sal.bam	other	114272	114272	0	+	1	1	95	102	1.0
CP008925.1	h6.sal.bam	other	114273	114273	0	+	2	1	96	101	2.0
CP008925.1	h6.sal.bam	other	114274	114274	0	+	1	0	98	101	1.0
CP008925.1	h6.sal.bam	other	114275	114275	0	+	1	0	99	102	1.0
CP008925.1	h6.sal.bam	other	114276	114276	0	+	1	4	100	102	1.0
CP008925.1	h6.sal.bam	other	114277	114277	0	+	1	3	101	100	1.0
CP008925.1	h6.sal.bam	other	114278	114278	0	+	1	0	101	97	1.0
CP008925.1	h6.sal.bam	other	114279	114279	0	+	3	1	103	97	3.0
CP008925.1	h6.sal.bam	other	114280	114280	0	+	3	0	106	96	3.0
CP008925.1	h6.sal.bam	other	114281	114281	0	+	1	1	107	96	1.0
CP008925.1	h6.sal.bam	other	114282	114282	0	+	0	0	107	97	0.0
CP008925.1	h6.sal.bam	other	114283	114283	0	+	2	2	108	97	2.0
CP008925.1	h6.sal.bam	other	114284	114284	0	+	1	0	108	96	1.0
CP008925.1	h6.sal.bam	other	114285	114285	0	+	0	3	107	97	0.0
CP008925.1	h6.sal.bam	other	114286	114286	0	+	2	1	108	97	2.0
CP008925.1	h6.sal.bam	other	114287	114287	0	+	0	1	105	96	0.0
CP008925.1	h6.sal.bam	other	114288	114288	0	+	2	1	103	99	2.0
CP008925.1	h6.sal.bam	other	114289	114289	0	+	0	6	103	98	0.0
CP008925.1	h6.sal.bam	other	114290	114290	0	+	2	0	105	92	2.0
CP008925.1	h6.sal.bam	other	114291	114291	0	+	0	0	102	92	0.0
CP008925.1	h6.sal.bam	other	114292	114292	0	+	1	1	99	92	1.0
CP008925.1	h6.sal.bam	other	114293	114293	0	+	1	0	96	101	1.0
CP008925.1	h6.sal.bam	other	114294	114294	0	+	1	1	96	101	1.0
CP008925.1	h6.sal.bam	other	114295	114295	0	+	0	1	95	101	0.0
CP008925.1	h6.sal.bam	other	114296	114296	0	+	4	0	99	101	4.0
CP008925.1	h6.sal.bam	other	114297	114297	0	+	3	0	100	101	3.0
CP008925.1	h6.sal.bam	other	114298	114298	0	+	0	2	100	101	0.0
CP008925.1	h6.sal.bam	other	114299	114299	0	+	3	0	102	101	3.0
CP008925.1	h6.sal.bam	other	114300	114300	0	+	0	2	101	101	0.0
CP008925.1	h6.sal.bam	other	114301	114301	0	+	1	0	101	100	1.0
CP008925.1	h6.sal.bam	other	114302	114302	0	+	1	0	102	102	1.0
CP008925.1	h6.sal.bam	other	114303	114303	0	+	1	0	101	102	1.0
CP008925.1	h6.sal.bam	other	114304	114304	0	+	3	2	104	102	3.0
CP008925.1	h6.sal.bam	other	114305	114305	0	+	1	2	104	110	1.0
CP008925.1	h6.sal.bam	other	114306	114306	0	+	3	0	106	111	3.0
CP008925.1	h6.sal.bam	other	114307	114307	0	+	3	0	106	111	3.0
CP008925.1	h6.sal.bam	other	114308	114308	0	+	2	2	106	114	2.0
CP008925.1	h6.sal.bam	other	114309	114309	0	+	1	1	106	114	1.0
CP008925.1	h6.sal.bam	other	114310	114310	0	+	1	0	105	115	1.0
CP008925.1	h6.sal.bam	other	114311	114311	0	+	1	1	103	117	1.0
CP008925.1	h6.sal.bam	other	114312	114312	0	+	0	3	100	120	0.0
CP008925.1	h6.sal.bam	other	114313	114313	0	+	0	0	97	118	0.0
CP008925.1	h6.sal.bam	other	114314	114314	0	+	1	3	95	120	1.0
CP008925.1	h6.sal.bam	other	114315	114315	0	+	1	3	95	118	1.0
CP008925.1	h6.sal.bam	other	114316	114316	0	+	1	0	96	116	1.0
CP008925.1	h6.sal.bam	other	114317	114317	0	+	0	1	95	116	0.0
CP008925.1	h6.sal.bam	other	114318	114318	0	+	2	0	92	118	2.0
CP008925.1	h6.sal.bam	other	114319	114319	0	+	0	1	92	118	0.0
CP008925.1	h6.sal.bam	other	114320	114320	0	+	0	4	92	117	0.0
CP008925.1	h6.sal.bam	other	114321	114321	0	+	1	2	93	114	1.0
CP008925.1	h6.sal.bam	other	114322	114322	0	+	0	2	92	112	0.0
CP008925.1	h6.sal.bam	other	114323	114323	0	+	1	5	93	112	1.0
CP008925.1	h6.sal.bam	other	114324	114324	0	+	3	4	93	109	3.0
CP008925.1	h6.sal.bam	other	114325	114325	0	+	0	1	92	105	0.0
CP008925.1	h6.sal.bam	other	114326	114326	0	+	1	0	92	105	1.0
CP008925.1	h6.sal.bam	other	114327	114327	0	+	1	1	93	107	1.0
CP008925.1	h6.sal.bam	other	114328	114328	0	+	0	1	88	108	0.0
CP008925.1	h6.sal.bam	other	114329	114329	0	+	0	4	88	108	0.0
CP008925.1	h6.sal.bam	other	114330	114330	0	+	0	1	87	105	0.0
CP008925.1	h6.sal.bam	other	114331	114331	0	+	1	1	85	106	1.0
CP008925.1	h6.sal.bam	other	114332	114332	0	+	0	2	80	105	0.0
CP008925.1	h6.sal.bam	other	114333	114333	0	+	4	0	84	106	4.0
CP008925.1	h6.sal.bam	other	114334	114334	0	+	0	0	84	107	0.0
CP008925.1	h6.sal.bam	other	114335	114335	0	+	1	3	80	108	1.0
CP008925.1	h6.sal.bam	other	114336	114336	0	+	0	0	80	106	0.0
CP008925.1	h6.sal.bam	other	114337	114337	0	+	0	1	79	106	0.0
CP008925.1	h6.sal.bam	other	114338	114338	0	+	1	4	78	106	1.0
CP008925.1	h6.sal.bam	other	114339	114339	0	+	0	0	78	102	0.0
CP008925.1	h6.sal.bam	other	114340	114340	0	+	4	1	82	104	4.0
CP008925.1	h6.sal.bam	other	114341	114341	0	+	1	2	82	103	1.0
CP008925.1	h6.sal.bam	other	114342	114342	0	+	2	2	83	101	2.0
CP008925.1	h6.sal.bam	other	114343	114343	0	+	5	2	88	99	5.0
CP008925.1	h6.sal.bam	other	114344	114344	0	+	3	0	90	101	3.0
CP008925.1	h6.sal.bam	other	114345	114345	0	+	0	8	90	104	0.0
CP008925.1	h6.sal.bam	other	114346	114346	0	+	1	1	89	97	1.0
CP008925.1	h6.sal.bam	other	114347	114347	0	+	5	1	94	96	5.0
CP008925.1	h6.sal.bam	other	114348	114348	0	+	1	1	93	96	1.0
CP008925.1	h6.sal.bam	GAAC	114349	114349	114357	+	0	0	91	98	0.0
CP008925.1	h6.sal.bam	other	114350	114350	0	+	0	1	91	98	0.0
CP008925.1	h6.sal.bam	GAAC	114351	114351	114357	+	1	1	91	99	1.0
CP008925.1	h6.sal.bam	other	114352	114352	0	+	3	0	93	98	3.0
CP008925.1	h6.sal.bam	other	114353	114353	0	+	0	0	92	100	0.0
CP008925.1	h6.sal.bam	other	114354	114354	0	+	8	0	94	100	8.0
CP008925.1	h6.sal.bam	other	114355	114355	0	+	0	0	94	100	0.0
CP008925.1	h6.sal.bam	other	114356	114356	0	+	2	2	95	101	2.0
CP008925.1	h6.sal.bam	other	114357	114357	0	+	0	1	94	100	0.0
CP008925.1	h6.sal.bam	other	114358	114358	0	+	3	1	95	100	3.0
CP008925.1	h6.sal.bam	other	114359	114359	0	+	0	0	95	100	0.0
CP008925.1	h6.sal.bam	other	114360	114360	0	+	0	3	95	104	0.0
CP008925.1	h6.sal.bam	other	114361	114361	0	+	4	3	96	102	4.0
CP008925.1	h6.sal.bam	other	114362	114362	0	+	2	1	98	99	2.0
CP008925.1	h6.sal.bam	other	114363	114363	0	+	0	0	97	99	0.0
CP008925.1	h6.sal.bam	other	114364	114364	0	+	2	0	99	103	2.0
CP008925.1	h6.sal.bam	other	114365	114365	0	+	0	5	97	104	0.0
CP008925.1	h6.sal.bam	GAAC	114366	114366	114357	+	0	3	97	100	0.0
CP008925.1	h6.sal.bam	other	114367	114367	0	+	2	2	97	97	2.0
CP008925.1	h6.sal.bam	GAAC	114368	114368	114357	+	0	0	97	97	0.0
CP008925.1	h6.sal.bam	other	114369	114369	0	+	1	1	97	97	1.0
CP008925.1	h6.sal.bam	other	114370	114370	0	+	0	1	90	96	0.0
CP008925.1	h6.sal.bam	other	114371	114371	0	+	0	0	90	95	0.0
CP008925.1	h6.sal.bam	other	114372	114372	0	+	2	1	92	96	2.0
CP008925.1	h6.sal.bam	other	114373	114373	0	+	3	2	92	95	3.0
CP008925.1	h6.sal.bam	other	114374	114374	0	+	1	1	93	96	1.0
CP008925.1	h6.sal.bam	other	114375	114375	0	+	3	2	96	96	3.0
CP008925.1	h6.sal.bam	other	114376	114376	0	+	2	4	95	95	2.0
CP008925.1	h6.sal.bam	other	114377	114377	0	+	0	1	95	91	0.0
CP008925.1	h6.sal.bam	other	114378	114378	0	+	3	0	98	91	3.0
CP008925.1	h6.sal.bam	other	114379	114379	0	+	1	5	96	92	1.0
CP008925.1	h6.sal.bam	other	114380	114380	0	+	0	3	95	92	0.0
CP008925.1	h6.sal.bam	other	114381	114381	0	+	1	3	93	89	1.0
CP008925.1	h6.sal.bam	other	114382	114382	0	+	5	1	95	86	5.0
CP008925.1	h6.sal.bam	other	114383	114383	0	+	0	1	93	85	0.0
CP008925.1	h6.sal.bam	other	114384	114384	0	+	1	2	93	85	1.0
CP008925.1	h6.sal.bam	other	114385	114385	0	+	0	3	91	85	0.0
CP008925.1	h6.sal.bam	other	114386	114386	0	+	1	3	92	83	1.0
CP008925.1	h6.sal.bam	other	114387	114387	0	+	2	1	93	82	2.0
CP008925.1	h6.sal.bam	other	114388	114388	0	+	0	2	93	81	0.0
CP008925.1	h6.sal.bam	other	114389	114389	0	+	1	1	92	82	1.0
CP008925.1	h6.sal.bam	other	114390	114390	0	+	0	1	91	81	0.0
CP008925.1	h6.sal.bam	other	114391	114391	0	+	1	1	91	87	1.0
CP008925.1	h6.sal.bam	other	114392	114392	0	+	2	2	93	87	2.0
CP008925.1	h6.sal.bam	other	114393	114393	0	+	2	0	93	86	2.0
CP008925.1	h6.sal.bam	other	114394	114394	0	+	3	0	96	88	3.0
CP008925.1	h6.sal.bam	other	114395	114395	0	+	1	3	97	88	1.0
CP008925.1	h6.sal.bam	other	114396	114396	0	+	2	0	98	88	2.0
CP008925.1	h6.sal.bam	other	114397	114397	0	+	3	1	101	89	3.0
CP008925.1	h6.sal.bam	other	114398	114398	0	+	6	0	105	89	6.0
CP008925.1	h6.sal.bam	other	114399	114399	0	+	1	1	104	89	1.0
CP008925.1	h6.sal.bam	other	114400	114400	0	+	0	0	104	88	0.0
CP008925.1	h6.sal.bam	other	114401	114401	0	+	2	2	105	92	2.0
CP008925.1	h6.sal.bam	other	114402	114402	0	+	2	1	106	90	2.0
CP008925.1	h6.sal.bam	other	114403	114403	0	+	4	1	110	89	4.0
CP008925.1	h6.sal.bam	other	114404	114404	0	+	0	2	110	88	0.0
CP008925.1	h6.sal.bam	other	114405	114405	0	+	0	2	110	90	0.0
CP008925.1	h6.sal.bam	other	114406	114406	0	+	0	2	109	90	0.0
CP008925.1	h6.sal.bam	other	114407	114407	0	+	1	1	110	89	1.0
CP008925.1	h6.sal.bam	other	114408	114408	0	+	0	1	106	88	0.0
CP008925.1	h6.sal.bam	other	114409	114409	0	+	3	0	109	90	3.0
CP008925.1	h6.sal.bam	other	114410	114410	0	+	3	1	111	91	3.0
CP008925.1	h6.sal.bam	other	114411	114411	0	+	2	0	113	90	2.0
CP008925.1	h6.sal.bam	other	114412	114412	0	+	3	1	116	91	3.0
CP008925.1	h6.sal.bam	other	114413	114413	0	+	0	0	115	93	0.0
CP008925.1	h6.sal.bam	other	114414	114414	0	+	0	2	111	95	0.0
CP008925.1	h6.sal.bam	other	114415	114415	0	+	3	0	113	93	3.0
CP008925.1	h6.sal.bam	other	114416	114416	0	+	1	0	114	93	1.0
CP008925.1	h6.sal.bam	other	114417	114417	0	+	0	3	112	93	0.0
CP008925.1	h6.sal.bam	other	114418	114418	0	+	0	1	107	90	0.0
CP008925.1	h6.sal.bam	other	114419	114419	0	+	3	3	107	94	3.0
CP008925.1	h6.sal.bam	other	114420	114420	0	+	0	1	107	95	0.0
CP008925.1	h6.sal.bam	other	114421	114421	0	+	0	1	106	94	0.0
CP008925.1	h6.sal.bam	other	114422	114422	0	+	1	1	103	95	1.0
CP008925.1	h6.sal.bam	other	114423	114423	0	+	1	3	103	94	1.0
CP008925.1	h6.sal.bam	other	114424	114424	0	+	1	1	104	91	1.0
CP008925.1	h6.sal.bam	other	114425	114425	0	+	1	0	105	95	1.0
CP008925.1	h6.sal.bam	other	114426	114426	0	+	0	0	102	95	0.0
CP008925.1	h6.sal.bam	other	114427	114427	0	+	0	2	99	96	0.0
CP008925.1	h6.sal.bam	other	114428	114428	0	+	2	0	101	94	2.0
CP008925.1	h6.sal.bam	other	114429	114429	0	+	0	1	95	94	0.0
CP008925.1	h6.sal.bam	other	114430	114430	0	+	2	1	97	95	2.0
CP008925.1	h6.sal.bam	other	114431	114431	0	+	4	0	99	94	4.0
CP008925.1	h6.sal.bam	other	114432	114432	0	+	1	3	97	99	1.0
CP008925.1	h6.sal.bam	other	114433	114433	0	+	3	1	100	96	3.0
CP008925.1	h6.sal.bam	other	114434	114434	0	+	0	4	100	96	0.0
CP008925.1	h6.sal.bam	other	114435	114435	0	+	0	0	96	96	0.0
CP008925.1	h6.sal.bam	other	114436	114436	0	+	0	0	96	96	0.0
CP008925.1	h6.sal.bam	other	114437	114437	0	+	0	4	94	96	0.0
CP008925.1	h6.sal.bam	other	114438	114438	0	+	0	1	94	95	0.0
CP008925.1	h6.sal.bam	other	114439	114439	0	+	1	0	94	95	1.0
CP008925.1	h6.sal.bam	other	114440	114440	0	+	0	1	93	97	0.0
CP008925.1	h6.sal.bam	other	114441	114441	0	+	1	1	93	97	1.0
CP008925.1	h6.sal.bam	other	114442	114442	0	+	1	1	92	98	1.0
CP008925.1	h6.sal.bam	other	114443	114443	0	+	1	0	93	98	1.0
CP008925.1	h6.sal.bam	other	114444	114444	0	+	1	0	93	98	1.0
CP008925.1	h6.sal.bam	other	114445	114445	0	+	0	0	93	98	0.0
CP008925.1	h6.sal.bam	other	114446	114446	0	+	2	1	95	98	2.0
CP008925.1	h6.sal.bam	other	114447	114447	0	+	0	0	93	99	0.0
CP008925.1	h6.sal.bam	other	114448	114448	0	+	0	3	92	99	0.0
CP008925.1	h6.sal.bam	other	114449	114449	0	+	0	1	91	96	0.0
CP008925.1	h6.sal.bam	other	114450	114450	0	+	3	1	91	98	3.0
CP008925.1	h6.sal.bam	other	114451	114451	0	+	0	0	88	97	0.0
CP008925.1	h6.sal.bam	other	114452	114452	0	+	0	1	88	98	0.0
CP008925.1	h6.sal.bam	other	114453	114453	0	+	0	1	85	99	0.0
CP008925.1	h6.sal.bam	other	114454	114454	0	+	0	5	84	100	0.0
CP008925.1	h6.sal.bam	other	114455	114455	0	+	2	0	86	95	2.0
CP008925.1	h6.sal.bam	other	114456	114456	0	+	2	0	87	95	2.0
CP008925.1	h6.sal.bam	other	114457	114457	0	+	3	1	85	95	3.0
CP008925.1	h6.sal.bam	other	114458	114458	0	+	0	2	85	101	0.0
CP008925.1	h6.sal.bam	other	114459	114459	0	+	3	0	87	103	3.0
CP008925.1	h6.sal.bam	other	114460	114460	0	+	2	1	89	103	2.0
CP008925.1	h6.sal.bam	other	114461	114461	0	+	4	2	92	105	4.0
CP008925.1	h6.sal.bam	other	114462	114462	0	+	1	1	91	103	1.0
CP008925.1	h6.sal.bam	other	114463	114463	0	+	2	2	92	105	2.0
CP008925.1	h6.sal.bam	other	114464	114464	0	+	1	0	92	105	1.0
CP008925.1	h6.sal.bam	other	114465	114465	0	+	1	7	93	108	1.0
CP008925.1	h6.sal.bam	other	114466	114466	0	+	0	1	93	102	0.0
CP008925.1	h6.sal.bam	other	114467	114467	0	+	0	1	91	101	0.0
CP008925.1	h6.sal.bam	other	114468	114468	0	+	2	2	91	103	2.0
CP008925.1	h6.sal.bam	other	114469	114469	0	+	1	1	89	101	1.0
CP008925.1	h6.sal.bam	other	114470	114470	0	+	1	2	89	103	1.0
CP008925.1	h6.sal.bam	other	114471	114471	0	+	2	2	89	102	2.0
CP008925.1	h6.sal.bam	other	114472	114472	0	+	1	1	86	103	1.0
CP008925.1	h6.sal.bam	other	114473	114473	0	+	3	1	84	102	3.0
CP008925.1	h6.sal.bam	other	114474	114474	0	+	0	1	83	104	0.0
CP008925.1	h6.sal.bam	other	114475	114475	0	+	1	2	82	103	1.0
CP008925.1	h6.sal.bam	other	114476	114476	0	+	0	0	80	102	0.0
CP008925.1	h6.sal.bam	other	114477	114477	0	+	0	1	75	103	0.0
CP008925.1	h6.sal.bam	other	114478	114478	0	+	1	1	76	102	1.0
CP008925.1	h6.sal.bam	other	114479	114479	0	+	1	2	77	103	1.0
CP008925.1	h6.sal.bam	other	114480	114480	0	+	0	3	77	102	0.0
CP008925.1	h6.sal.bam	other	114481	114481	0	+	3	1	80	104	3.0
CP008925.1	h6.sal.bam	other	114482	114482	0	+	1	1	80	103	1.0
CP008925.1	h6.sal.bam	other	114483	114483	0	+	0	0	80	106	0.0
CP008925.1	h6.sal.bam	other	114484	114484	0	+	0	2	78	106	0.0
CP008925.1	h6.sal.bam	other	114485	114485	0	+	0	1	75	104	0.0
CP008925.1	h6.sal.bam	other	114486	114486	0	+	2	1	75	104	2.0
CP008925.1	h6.sal.bam	other	114487	114487	0	+	0	1	73	103	0.0
CP008925.1	h6.sal.bam	other	114488	114488	0	+	0	2	73	104	0.0
CP008925.1	h6.sal.bam	other	114489	114489	0	+	1	0	74	106	1.0
CP008925.1	h6.sal.bam	other	114490	114490	0	+	2	1	73	109	2.0
CP008925.1	h6.sal.bam	other	114491	114491	0	+	1	3	73	108	1.0
CP008925.1	h6.sal.bam	other	114492	114492	0	+	1	1	74	108	1.0
CP008925.1	h6.sal.bam	other	114493	114493	0	+	2	0	73	112	2.0
CP008925.1	h6.sal.bam	other	114494	114494	0	+	5	4	78	113	5.0
CP008925.1	h6.sal.bam	other	114495	114495	0	+	1	1	79	109	1.0
CP008925.1	h6.sal.bam	other	114496	114496	0	+	0	1	79	112	0.0
CP008925.1	h6.sal.bam	other	114497	114497	0	+	1	0	78	112	1.0
CP008925.1	h6.sal.bam	other	114498	114498	0	+	2	2	80	112	2.0
CP008925.1	h6.sal.bam	other	114499	114499	0	+	1	3	80	110	1.0
CP008925.1	h6.sal.bam	other	114500	114500	0	+	2	0	81	109	2.0
CP008925.1	h6.sal.bam	other	114501	114501	0	+	1	1	82	110	1.0
CP008925.1	h6.sal.bam	other	114502	114502	0	+	2	1	82	109	2.0
CP008925.1	h6.sal.bam	other	114503	114503	0	+	3	2	84	108	3.0
CP008925.1	h6.sal.bam	other	114504	114504	0	+	3	0	85	111	3.0
CP008925.1	h6.sal.bam	other	114505	114505	0	+	2	1	87	112	2.0
CP008925.1	h6.sal.bam	other	114506	114506	0	+	1	3	83	111	1.0
CP008925.1	h6.sal.bam	other	114507	114507	0	+	1	1	81	109	1.0
CP008925.1	h6.sal.bam	other	114508	114508	0	+	2	4	83	108	2.0
CP008925.1	h6.sal.bam	other	114509	114509	0	+	0	0	83	105	0.0
CP008925.1	h6.sal.bam	other	114510	114510	0	+	0	0	83	107	0.0
CP008925.1	h6.sal.bam	other	114511	114511	0	+	0	0	83	109	0.0
CP008925.1	h6.sal.bam	other	114512	114512	0	+	2	4	85	109	2.0
CP008925.1	h6.sal.bam	other	114513	114513	0	+	1	2	86	106	1.0
CP008925.1	h6.sal.bam	other	114514	114514	0	+	2	1	88	107	2.0
CP008925.1	h6.sal.bam	other	114515	114515	0	+	1	1	89	106	1.0
CP008925.1	h6.sal.bam	other	114516	114516	0	+	1	2	89	107	1.0
CP008925.1	h6.sal.bam	other	114517	114517	0	+	1	1	89	105	1.0
CP008925.1	h6.sal.bam	other	114518	114518	0	+	1	0	88	104	1.0
CP008925.1	h6.sal.bam	other	114519	114519	0	+	0	0	88	105	0.0
CP008925.1	h6.sal.bam	other	114520	114520	0	+	3	0	89	105	3.0
CP008925.1	h6.sal.bam	other	114521	114521	0	+	0	2	89	105	0.0
CP008925.1	h6.sal.bam	other	114522	114522	0	+	1	0	90	103	1.0
CP008925.1	h6.sal.bam	other	114523	114523	0	+	1	0	91	106	1.0
CP008925.1	h6.sal.bam	other	114524	114524	0	+	0	3	90	110	0.0
CP008925.1	h6.sal.bam	other	114525	114525	0	+	0	0	88	107	0.0
CP008925.1	h6.sal.bam	other	114526	114526	0	+	2	1	90	108	2.0
CP008925.1	h6.sal.bam	other	114527	114527	0	+	0	3	90	109	0.0
CP008925.1	h6.sal.bam	other	114528	114528	0	+	2	2	91	110	2.0
CP008925.1	h6.sal.bam	other	114529	114529	0	+	0	0	91	108	0.0
CP008925.1	h6.sal.bam	other	114530	114530	0	+	3	3	93	112	3.0
CP008925.1	h6.sal.bam	other	114531	114531	0	+	3	3	94	109	3.0
CP008925.1	h6.sal.bam	other	114532	114532	0	+	1	2	92	106	1.0
CP008925.1	h6.sal.bam	other	114533	114533	0	+	1	4	93	110	1.0
CP008925.1	h6.sal.bam	other	114534	114534	0	+	1	2	91	107	1.0
CP008925.1	h6.sal.bam	other	114535	114535	0	+	2	0	91	105	2.0
CP008925.1	h6.sal.bam	other	114536	114536	0	+	3	0	90	105	3.0
CP008925.1	h6.sal.bam	other	114537	114537	0	+	3	3	92	105	3.0
CP008925.1	h6.sal.bam	other	114538	114538	0	+	1	2	90	113	1.0
CP008925.1	h6.sal.bam	other	114539	114539	0	+	1	3	90	113	1.0
CP008925.1	h6.sal.bam	other	114540	114540	0	+	2	1	92	110	2.0
CP008925.1	h6.sal.bam	other	114541	114541	0	+	1	2	93	109	1.0
CP008925.1	h6.sal.bam	other	114542	114542	0	+	2	1	95	107	2.0
CP008925.1	h6.sal.bam	other	114543	114543	0	+	0	0	93	106	0.0
CP008925.1	h6.sal.bam	other	114544	114544	0	+	1	3	92	106	1.0
CP008925.1	h6.sal.bam	other	114545	114545	0	+	0	1	90	104	0.0
CP008925.1	h6.sal.bam	other	114546	114546	0	+	2	2	91	103	2.0
CP008925.1	h6.sal.bam	other	114547	114547	0	+	2	0	90	102	2.0
CP008925.1	h6.sal.bam	other	114548	114548	0	+	1	3	91	102	1.0
CP008925.1	h6.sal.bam	other	114549	114549	0	+	1	0	92	100	1.0
CP008925.1	h6.sal.bam	other	114550	114550	0	+	2	1	93	100	2.0
CP008925.1	h6.sal.bam	other	114551	114551	0	+	1	1	94	99	1.0
CP008925.1	h6.sal.bam	other	114552	114552	0	+	0	2	94	98	0.0
CP008925.1	h6.sal.bam	other	114553	114553	0	+	1	0	93	99	1.0
CP008925.1	h6.sal.bam	other	114554	114554	0	+	1	0	94	99	1.0
CP008925.1	h6.sal.bam	other	114555	114555	0	+	1	5	95	100	1.0
CP008925.1	h6.sal.bam	other	114556	114556	0	+	2	0	94	95	2.0
CP008925.1	h6.sal.bam	other	114557	114557	0	+	2	4	95	95	2.0
CP008925.1	h6.sal.bam	other	114558	114558	0	+	2	0	97	104	2.0
CP008925.1	h6.sal.bam	other	114559	114559	0	+	2	0	99	105	2.0
CP008925.1	h6.sal.bam	other	114560	114560	0	+	1	1	100	105	1.0
CP008925.1	h6.sal.bam	other	114561	114561	0	+	1	2	99	108	1.0
CP008925.1	h6.sal.bam	other	114562	114562	0	+	2	4	101	107	2.0
CP008925.1	h6.sal.bam	other	114563	114563	0	+	0	1	97	103	0.0
CP008925.1	h6.sal.bam	other	114564	114564	0	+	3	2	100	103	3.0
CP008925.1	h6.sal.bam	other	114565	114565	0	+	0	1	100	101	0.0
CP008925.1	h6.sal.bam	other	114566	114566	0	+	1	4	98	101	1.0
CP008925.1	h6.sal.bam	other	114567	114567	0	+	3	4	101	99	3.0
CP008925.1	h6.sal.bam	other	114568	114568	0	+	2	3	103	100	2.0
CP008925.1	h6.sal.bam	other	114569	114569	0	+	0	1	98	98	0.0
CP008925.1	h6.sal.bam	other	114570	114570	0	+	2	0	98	97	2.0
CP008925.1	h6.sal.bam	other	114571	114571	0	+	1	1	99	99	1.0
CP008925.1	h6.sal.bam	other	114572	114572	0	+	2	0	101	100	2.0
CP008925.1	h6.sal.bam	other	114573	114573	0	+	3	2	102	100	3.0
CP008925.1	h6.sal.bam	other	114574	114574	0	+	3	1	102	99	3.0
CP008925.1	h6.sal.bam	other	114575	114575	0	+	3	1	105	98	3.0
CP008925.1	h6.sal.bam	other	114576	114576	0	+	3	2	107	98	3.0
CP008925.1	h6.sal.bam	other	114577	114577	0	+	0	1	105	96	0.0
CP008925.1	h6.sal.bam	other	114578	114578	0	+	0	1	102	95	0.0
CP008925.1	h6.sal.bam	other	114579	114579	0	+	3	1	101	94	3.0
CP008925.1	h6.sal.bam	other	114580	114580	0	+	0	0	100	93	0.0
CP008925.1	h6.sal.bam	other	114581	114581	0	+	0	1	99	93	0.0
CP008925.1	h6.sal.bam	other	114582	114582	0	+	0	1	98	92	0.0
CP008925.1	h6.sal.bam	other	114583	114583	0	+	0	0	96	91	0.0
CP008925.1	h6.sal.bam	other	114584	114584	0	+	2	2	98	91	2.0
CP008925.1	h6.sal.bam	other	114585	114585	0	+	0	2	98	89	0.0
CP008925.1	h6.sal.bam	other	114586	114586	0	+	4	1	101	93	4.0
CP008925.1	h6.sal.bam	other	114587	114587	0	+	3	0	103	92	3.0
CP008925.1	h6.sal.bam	other	114588	114588	0	+	4	3	106	101	4.0
CP008925.1	h6.sal.bam	other	114589	114589	0	+	1	1	103	98	1.0
CP008925.1	h6.sal.bam	other	114590	114590	0	+	3	2	106	101	3.0
CP008925.1	h6.sal.bam	other	114591	114591	0	+	4	1	110	99	4.0
CP008925.1	h6.sal.bam	other	114592	114592	0	+	0	0	109	98	0.0
CP008925.1	h6.sal.bam	other	114593	114593	0	+	1	1	106	98	1.0
CP008925.1	h6.sal.bam	other	114594	114594	0	+	0	0	106	97	0.0
CP008925.1	h6.sal.bam	other	114595	114595	0	+	1	0	107	98	1.0
CP008925.1	h6.sal.bam	other	114596	114596	0	+	0	1	106	98	0.0
CP008925.1	h6.sal.bam	other	114597	114597	0	+	1	3	106	99	1.0
CP008925.1	h6.sal.bam	other	114598	114598	0	+	1	1	107	98	1.0
CP008925.1	h6.sal.bam	other	114599	114599	0	+	0	1	107	97	0.0
CP008925.1	h6.sal.bam	other	114600	114600	0	+	2	0	109	98	2.0
CP008925.1	h6.sal.bam	other	114601	114601	0	+	0	2	107	100	0.0
CP008925.1	h6.sal.bam	other	114602	114602	0	+	0	4	106	99	0.0
CP008925.1	h6.sal.bam	other	114603	114603	0	+	1	3	105	95	1.0
CP008925.1	h6.sal.bam	other	114604	114604	0	+	0	2	105	93	0.0
CP008925.1	h6.sal.bam	other	114605	114605	0	+	0	2	101	91	0.0
CP008925.1	h6.sal.bam	other	114606	114606	0	+	1	3	99	90	1.0
CP008925.1	h6.sal.bam	other	114607	114607	0	+	0	0	98	91	0.0
CP008925.1	h6.sal.bam	other	114608	114608	0	+	3	1	99	92	3.0
CP008925.1	h6.sal.bam	other	114609	114609	0	+	2	2	94	91	2.0
CP008925.1	h6.sal.bam	other	114610	114610	0	+	1	7	95	89	1.0
CP008925.1	h6.sal.bam	other	114611	114611	0	+	0	2	94	83	0.0
CP008925.1	h6.sal.bam	other	114612	114612	0	+	2	1	96	81	2.0
CP008925.1	h6.sal.bam	other	114613	114613	0	+	1	2	97	83	1.0
CP008925.1	h6.sal.bam	other	114614	114614	0	+	1	0	97	84	1.0
CP008925.1	h6.sal.bam	other	114615	114615	0	+	0	0	95	84	0.0
CP008925.1	h6.sal.bam	other	114616	114616	0	+	4	0	98	88	4.0
CP008925.1	h6.sal.bam	other	114617	114617	0	+	2	0	98	89	2.0
CP008925.1	h6.sal.bam	other	114618	114618	0	+	2	0	98	89	2.0
CP008925.1	h6.sal.bam	other	114619	114619	0	+	0	1	98	90	0.0
CP008925.1	h6.sal.bam	other	114620	114620	0	+	1	0	99	89	1.0
CP008925.1	h6.sal.bam	other	114621	114621	0	+	3	1	100	90	3.0
CP008925.1	h6.sal.bam	other	114622	114622	0	+	1	0	98	93	1.0
CP008925.1	h6.sal.bam	other	114623	114623	0	+	2	1	98	98	2.0
CP008925.1	h6.sal.bam	other	114624	114624	0	+	1	1	99	98	1.0
CP008925.1	h6.sal.bam	other	114625	114625	0	+	1	0	98	98	1.0
CP008925.1	h6.sal.bam	other	114626	114626	0	+	1	1	99	98	1.0
CP008925.1	h6.sal.bam	other	114627	114627	0	+	3	1	102	99	3.0
CP008925.1	h6.sal.bam	other	114628	114628	0	+	0	1	100	100	0.0
CP008925.1	h6.sal.bam	other	114629	114629	0	+	1	3	101	99	1.0
CP008925.1	h6.sal.bam	other	114630	114630	0	+	1	3	101	99	1.0
CP008925.1	h6.sal.bam	other	114631	114631	0	+	2	4	101	97	2.0
CP008925.1	h6.sal.bam	other	114632	114632	0	+	1	2	99	93	1.0
CP008925.1	h6.sal.bam	other	114633	114633	0	+	2	3	99	93	2.0
CP008925.1	h6.sal.bam	other	114634	114634	0	+	3	0	100	92	3.0
CP008925.1	h6.sal.bam	other	114635	114635	0	+	0	2	100	95	0.0
CP008925.1	h6.sal.bam	other	114636	114636	0	+	2	1	101	94	2.0
CP008925.1	h6.sal.bam	other	114637	114637	0	+	0	1	98	95	0.0
CP008925.1	h6.sal.bam	other	114638	114638	0	+	2	0	99	94	2.0
CP008925.1	h6.sal.bam	other	114639	114639	0	+	1	0	98	94	1.0
CP008925.1	h6.sal.bam	other	114640	114640	0	+	0	2	98	98	0.0
CP008925.1	h6.sal.bam	other	114641	114641	0	+	1	1	97	96	1.0
CP008925.1	h6.sal.bam	other	114642	114642	0	+	1	5	98	95	1.0
CP008925.1	h6.sal.bam	other	114643	114643	0	+	1	1	97	90	1.0
CP008925.1	h6.sal.bam	other	114644	114644	0	+	0	1	97	90	0.0
CP008925.1	h6.sal.bam	other	114645	114645	0	+	3	1	99	91	3.0
CP008925.1	h6.sal.bam	other	114646	114646	0	+	0	2	93	91	0.0
CP008925.1	h6.sal.bam	other	114647	114647	0	+	0	1	93	89	0.0
CP008925.1	h6.sal.bam	other	114648	114648	0	+	1	0	94	89	1.0
CP008925.1	h6.sal.bam	other	114649	114649	0	+	3	0	94	89	3.0
CP008925.1	h6.sal.bam	other	114650	114650	0	+	0	1	91	90	0.0
CP008925.1	h6.sal.bam	other	114651	114651	0	+	0	0	88	91	0.0
CP008925.1	h6.sal.bam	other	114652	114652	0	+	3	0	91	94	3.0
CP008925.1	h6.sal.bam	other	114653	114653	0	+	1	0	92	94	1.0
CP008925.1	h6.sal.bam	other	114654	114654	0	+	3	0	92	96	3.0
CP008925.1	h6.sal.bam	other	114655	114655	0	+	0	0	92	97	0.0
CP008925.1	h6.sal.bam	other	114656	114656	0	+	1	0	93	97	1.0
CP008925.1	h6.sal.bam	other	114657	114657	0	+	0	1	91	98	0.0
CP008925.1	h6.sal.bam	other	114658	114658	0	+	2	1	93	98	2.0
CP008925.1	h6.sal.bam	other	114659	114659	0	+	2	2	91	98	2.0
CP008925.1	h6.sal.bam	other	114660	114660	0	+	2	3	93	96	2.0
CP008925.1	h6.sal.bam	other	114661	114661	0	+	0	6	93	93	0.0
CP008925.1	h6.sal.bam	other	114662	114662	0	+	4	2	94	91	4.0
CP008925.1	h6.sal.bam	other	114663	114663	0	+	0	1	89	89	0.0
CP008925.1	h6.sal.bam	other	114664	114664	0	+	0	3	88	94	0.0
CP008925.1	h6.sal.bam	other	114665	114665	0	+	2	0	87	93	2.0
CP008925.1	h6.sal.bam	other	114666	114666	0	+	2	0	85	93	2.0
CP008925.1	h6.sal.bam	other	114667	114667	0	+	1	0	86	93	1.0
CP008925.1	h6.sal.bam	other	114668	114668	0	+	3	0	88	96	3.0
CP008925.1	h6.sal.bam	other	114669	114669	0	+	3	1	91	97	3.0
CP008925.1	h6.sal.bam	other	114670	114670	0	+	0	0	90	96	0.0
CP008925.1	h6.sal.bam	other	114671	114671	0	+	3	2	92	99	3.0
CP008925.1	h6.sal.bam	other	114672	114672	0	+	0	2	92	97	0.0
CP008925.1	h6.sal.bam	other	114673	114673	0	+	1	2	93	97	1.0
CP008925.1	h6.sal.bam	other	114674	114674	0	+	1	1	92	95	1.0
CP008925.1	h6.sal.bam	other	114675	114675	0	+	1	1	93	94	1.0
CP008925.1	h6.sal.bam	other	114676	114676	0	+	0	1	93	95	0.0
CP008925.1	h6.sal.bam	other	114677	114677	0	+	1	0	94	95	1.0
CP008925.1	h6.sal.bam	other	114678	114678	0	+	1	1	93	95	1.0
CP008925.1	h6.sal.bam	other	114679	114679	0	+	5	0	99	94	5.0
CP008925.1	h6.sal.bam	other	114680	114680	0	+	1	3	100	94	1.0
CP008925.1	h6.sal.bam	other	114681	114681	0	+	1	3	100	91	1.0
CP008925.1	h6.sal.bam	other	114682	114682	0	+	1	0	101	89	1.0
CP008925.1	h6.sal.bam	other	114683	114683	0	+	3	0	101	91	3.0
CP008925.1	h6.sal.bam	other	114684	114684	0	+	1	0	100	94	1.0
CP008925.1	h6.sal.bam	other	114685	114685	0	+	6	1	105	94	6.0
CP008925.1	h6.sal.bam	other	114686	114686	0	+	0	0	105	93	0.0
CP008925.1	h6.sal.bam	other	114687	114687	0	+	2	4	104	98	2.0
CP008925.1	h6.sal.bam	other	114688	114688	0	+	4	3	107	94	4.0
CP008925.1	h6.sal.bam	other	114689	114689	0	+	0	2	103	91	0.0
CP008925.1	h6.sal.bam	other	114690	114690	0	+	2	2	105	91	2.0
CP008925.1	h6.sal.bam	other	114691	114691	0	+	1	1	106	93	1.0
CP008925.1	h6.sal.bam	other	114692	114692	0	+	2	0	106	92	2.0
CP008925.1	h6.sal.bam	other	114693	114693	0	+	2	2	106	93	2.0
CP008925.1	h6.sal.bam	other	114694	114694	0	+	2	0	108	91	2.0
CP008925.1	h6.sal.bam	other	114695	114695	0	+	2	1	105	92	2.0
CP008925.1	h6.sal.bam	other	114696	114696	0	+	1	4	106	91	1.0
CP008925.1	h6.sal.bam	other	114697	114697	0	+	0	4	106	87	0.0
CP008925.1	h6.sal.bam	other	114698	114698	0	+	2	1	106	84	2.0
CP008925.1	h6.sal.bam	other	114699	114699	0	+	7	1	111	85	7.0
CP008925.1	h6.sal.bam	other	114700	114700	0	+	1	2	112	84	1.0
CP008925.1	h6.sal.bam	other	114701	114701	0	+	2	0	113	82	2.0
CP008925.1	h6.sal.bam	other	114702	114702	0	+	2	2	112	86	2.0
CP008925.1	h6.sal.bam	other	114703	114703	0	+	3	0	115	84	3.0
CP008925.1	h6.sal.bam	other	114704	114704	0	+	1	2	113	85	1.0
CP008925.1	h6.sal.bam	other	114705	114705	0	+	0	1	113	83	0.0
CP008925.1	h6.sal.bam	other	114706	114706	0	+	0	2	112	83	0.0
CP008925.1	h6.sal.bam	other	114707	114707	0	+	2	0	108	82	2.0
CP008925.1	h6.sal.bam	other	114708	114708	0	+	0	2	108	83	0.0
CP008925.1	h6.sal.bam	other	114709	114709	0	+	2	3	110	87	2.0
CP008925.1	h6.sal.bam	other	114710	114710	0	+	3	1	111	85	3.0
CP008925.1	h6.sal.bam	other	114711	114711	0	+	2	2	113	84	2.0
CP008925.1	h6.sal.bam	other	114712	114712	0	+	0	0	113	83	0.0
CP008925.1	h6.sal.bam	other	114713	114713	0	+	0	4	110	83	0.0
CP008925.1	h6.sal.bam	other	114714	114714	0	+	0	0	110	83	0.0
CP008925.1	h6.sal.bam	other	114715	114715	0	+	1	0	111	83	1.0
CP008925.1	h6.sal.bam	other	114716	114716	0	+	0	0	110	83	0.0
CP008925.1	h6.sal.bam	other	114717	114717	0	+	3	1	112	84	3.0
CP008925.1	h6.sal.bam	other	114718	114718	0	+	0	0	111	85	0.0
CP008925.1	h6.sal.bam	other	114719	114719	0	+	1	2	112	85	1.0
CP008925.1	h6.sal.bam	other	114720	114720	0	+	1	1	110	86	1.0
CP008925.1	h6.sal.bam	other	114721	114721	0	+	0	0	110	89	0.0
CP008925.1	h6.sal.bam	other	114722	114722	0	+	2	1	112	89	2.0
CP008925.1	h6.sal.bam	other	114723	114723	0	+	3	0	111	88	3.0
CP008925.1	h6.sal.bam	other	114724	114724	0	+	2	2	113	89	2.0
CP008925.1	h6.sal.bam	other	114725	114725	0	+	2	1	115	87	2.0
CP008925.1	h6.sal.bam	other	114726	114726	0	+	2	3	117	86	2.0
CP008925.1	h6.sal.bam	other	114727	114727	0	+	2	2	115	86	2.0
CP008925.1	h6.sal.bam	other	114728	114728	0	+	3	0	115	84	3.0
CP008925.1	h6.sal.bam	other	114729	114729	0	+	0	1	115	85	0.0
CP008925.1	h6.sal.bam	other	114730	114730	0	+	0	0	115	84	0.0
CP008925.1	h6.sal.bam	other	114731	114731	0	+	0	1	114	86	0.0
CP008925.1	h6.sal.bam	other	114732	114732	0	+	0	1	112	86	0.0
CP008925.1	h6.sal.bam	other	114733	114733	0	+	0	1	108	85	0.0
CP008925.1	h6.sal.bam	other	114734	114734	0	+	1	0	109	86	1.0
CP008925.1	h6.sal.bam	other	114735	114735	0	+	0	2	109	88	0.0
CP008925.1	h6.sal.bam	other	114736	114736	0	+	0	2	107	86	0.0
CP008925.1	h6.sal.bam	other	114737	114737	0	+	0	4	104	89	0.0
CP008925.1	h6.sal.bam	other	114738	114738	0	+	0	2	104	85	0.0
CP008925.1	h6.sal.bam	other	114739	114739	0	+	2	2	106	86	2.0
CP008925.1	h6.sal.bam	other	114740	114740	0	+	0	3	104	84	0.0
CP008925.1	h6.sal.bam	other	114741	114741	0	+	0	0	103	88	0.0
CP008925.1	h6.sal.bam	other	114742	114742	0	+	0	0	102	88	0.0
CP008925.1	h6.sal.bam	other	114743	114743	0	+	2	1	101	92	2.0
CP008925.1	h6.sal.bam	other	114744	114744	0	+	1	2	99	92	1.0
CP008925.1	h6.sal.bam	other	114745	114745	0	+	1	1	100	90	1.0
CP008925.1	h6.sal.bam	other	114746	114746	0	+	5	1	102	92	5.0
CP008925.1	h6.sal.bam	other	114747	114747	0	+	0	1	102	93	0.0
CP008925.1	h6.sal.bam	other	114748	114748	0	+	2	0	103	92	2.0
CP008925.1	h6.sal.bam	other	114749	114749	0	+	1	0	102	93	1.0
CP008925.1	h6.sal.bam	other	114750	114750	0	+	2	2	103	94	2.0
CP008925.1	h6.sal.bam	other	114751	114751	0	+	1	1	104	93	1.0
CP008925.1	h6.sal.bam	other	114752	114752	0	+	3	0	107	93	3.0
CP008925.1	h6.sal.bam	other	114753	114753	0	+	0	0	106	93	0.0
CP008925.1	h6.sal.bam	other	114754	114754	0	+	1	0	102	93	1.0
CP008925.1	h6.sal.bam	other	114755	114755	0	+	1	0	102	94	1.0
CP008925.1	h6.sal.bam	other	114756	114756	0	+	1	1	101	96	1.0
CP008925.1	h6.sal.bam	other	114757	114757	0	+	0	2	101	95	0.0
CP008925.1	h6.sal.bam	other	114758	114758	0	+	0	3	98	94	0.0
CP008925.1	h6.sal.bam	other	114759	114759	0	+	1	0	92	105	1.0
CP008925.1	h6.sal.bam	other	114760	114760	0	+	1	2	93	107	1.0
CP008925.1	h6.sal.bam	other	114761	114761	0	+	0	4	91	107	0.0
CP008925.1	h6.sal.bam	other	114762	114762	0	+	1	0	88	105	1.0
CP008925.1	h6.sal.bam	other	114763	114763	0	+	2	1	90	106	2.0
CP008925.1	h6.sal.bam	other	114764	114764	0	+	1	0	88	106	1.0
CP008925.1	h6.sal.bam	other	114765	114765	0	+	1	4	89	110	1.0
CP008925.1	h6.sal.bam	other	114766	114766	0	+	1	0	88	107	1.0
CP008925.1	h6.sal.bam	other	114767	114767	0	+	0	1	86	107	0.0
CP008925.1	h6.sal.bam	other	114768	114768	0	+	2	0	86	106	2.0
CP008925.1	h6.sal.bam	other	114769	114769	0	+	1	1	85	106	1.0
CP008925.1	h6.sal.bam	other	114770	114770	0	+	2	1	86	107	2.0
CP008925.1	h6.sal.bam	other	114771	114771	0	+	1	0	87	106	1.0
CP008925.1	h6.sal.bam	other	114772	114772	0	+	1	0	88	106	1.0
CP008925.1	h6.sal.bam	other	114773	114773	0	+	3	2	89	106	3.0
CP008925.1	h6.sal.bam	other	114774	114774	0	+	0	1	81	104	0.0
CP008925.1	h6.sal.bam	other	114775	114775	0	+	1	1	80	104	1.0
CP008925.1	h6.sal.bam	other	114776	114776	0	+	4	3	84	103	4.0
CP008925.1	h6.sal.bam	other	114777	114777	0	+	1	2	83	100	1.0
CP008925.1	h6.sal.bam	other	114778	114778	0	+	1	1	81	99	1.0
CP008925.1	h6.sal.bam	other	114779	114779	0	+	0	1	80	98	0.0
CP008925.1	h6.sal.bam	other	114780	114780	0	+	3	0	83	99	3.0
CP008925.1	h6.sal.bam	other	114781	114781	0	+	0	3	83	100	0.0
CP008925.1	h6.sal.bam	other	114782	114782	0	+	0	2	81	99	0.0
CP008925.1	h6.sal.bam	other	114783	114783	0	+	0	3	81	97	0.0
CP008925.1	h6.sal.bam	other	114784	114784	0	+	3	1	82	96	3.0
CP008925.1	h6.sal.bam	other	114785	114785	0	+	3	0	81	95	3.0
CP008925.1	h6.sal.bam	other	114786	114786	0	+	0	0	79	98	0.0
CP008925.1	h6.sal.bam	other	114787	114787	0	+	1	1	80	100	1.0
CP008925.1	h6.sal.bam	other	114788	114788	0	+	3	3	83	100	3.0
CP008925.1	h6.sal.bam	other	114789	114789	0	+	0	1	83	99	0.0
CP008925.1	h6.sal.bam	other	114790	114790	0	+	2	1	84	99	2.0
CP008925.1	h6.sal.bam	other	114791	114791	0	+	0	1	84	98	0.0
CP008925.1	h6.sal.bam	other	114792	114792	0	+	3	0	84	104	3.0
CP008925.1	h6.sal.bam	other	114793	114793	0	+	0	4	83	104	0.0
CP008925.1	h6.sal.bam	other	114794	114794	0	+	0	3	83	103	0.0
CP008925.1	h6.sal.bam	other	114795	114795	0	+	0	0	82	102	0.0
CP008925.1	h6.sal.bam	other	114796	114796	0	+	0	0	75	106	0.0
CP008925.1	h6.sal.bam	other	114797	114797	0	+	1	0	76	106	1.0
CP008925.1	h6.sal.bam	other	114798	114798	0	+	0	2	76	106	0.0
CP008925.1	h6.sal.bam	other	114799	114799	0	+	3	0	77	109	3.0
CP008925.1	h6.sal.bam	other	114800	114800	0	+	0	0	75	111	0.0
CP008925.1	h6.sal.bam	other	114801	114801	0	+	0	3	74	112	0.0
CP008925.1	h6.sal.bam	other	114802	114802	0	+	0	0	70	110	0.0
CP008925.1	h6.sal.bam	other	114803	114803	0	+	0	1	70	113	0.0
CP008925.1	h6.sal.bam	other	114804	114804	0	+	1	0	70	114	1.0
CP008925.1	h6.sal.bam	other	114805	114805	0	+	0	3	70	115	0.0
CP008925.1	h6.sal.bam	other	114806	114806	0	+	0	3	70	112	0.0
CP008925.1	h6.sal.bam	other	114807	114807	0	+	4	2	74	112	4.0
CP008925.1	h6.sal.bam	other	114808	114808	0	+	1	0	74	110	1.0
CP008925.1	h6.sal.bam	other	114809	114809	0	+	0	3	73	110	0.0
CP008925.1	h6.sal.bam	other	114810	114810	0	+	2	2	74	107	2.0
CP008925.1	h6.sal.bam	other	114811	114811	0	+	1	1	74	105	1.0
CP008925.1	h6.sal.bam	other	114812	114812	0	+	1	2	75	104	1.0
CP008925.1	h6.sal.bam	other	114813	114813	0	+	3	2	78	104	3.0
CP008925.1	h6.sal.bam	other	114814	114814	0	+	1	1	75	102	1.0
CP008925.1	h6.sal.bam	other	114815	114815	0	+	1	4	74	101	1.0
CP008925.1	h6.sal.bam	other	114816	114816	0	+	0	2	74	99	0.0
CP008925.1	h6.sal.bam	other	114817	114817	0	+	1	3	73	99	1.0
CP008925.1	h6.sal.bam	other	114818	114818	0	+	3	2	74	100	3.0
CP008925.1	h6.sal.bam	other	114819	114819	0	+	3	0	74	98	3.0
CP008925.1	h6.sal.bam	other	114820	114820	0	+	0	3	74	98	0.0
CP008925.1	h6.sal.bam	other	114821	114821	0	+	3	4	74	97	3.0
CP008925.1	h6.sal.bam	other	114822	114822	0	+	1	0	75	93	1.0
CP008925.1	h6.sal.bam	other	114823	114823	0	+	1	1	76	96	1.0
CP008925.1	h6.sal.bam	other	114824	114824	0	+	0	4	76	95	0.0
CP008925.1	h6.sal.bam	other	114825	114825	0	+	1	1	75	91	1.0
CP008925.1	h6.sal.bam	other	114826	114826	0	+	0	0	75	92	0.0
CP008925.1	h6.sal.bam	other	114827	114827	0	+	1	1	76	92	1.0
CP008925.1	h6.sal.bam	other	114828	114828	0	+	2	1	77	91	2.0
CP008925.1	h6.sal.bam	other	114829	114829	0	+	2	2	77	91	2.0
CP008925.1	h6.sal.bam	other	114830	114830	0	+	1	1	78	89	1.0
CP008925.1	h6.sal.bam	other	114831	114831	0	+	1	2	78	88	1.0
CP008925.1	h6.sal.bam	other	114832	114832	0	+	0	3	78	86	0.0
CP008925.1	h6.sal.bam	other	114833	114833	0	+	2	4	79	86	2.0
CP008925.1	h6.sal.bam	other	114834	114834	0	+	2	0	81	84	2.0
CP008925.1	h6.sal.bam	other	114835	114835	0	+	0	1	80	84	0.0
CP008925.1	h6.sal.bam	other	114836	114836	0	+	2	2	82	83	2.0
CP008925.1	h6.sal.bam	other	114837	114837	0	+	1	1	80	85	1.0
CP008925.1	h6.sal.bam	other	114838	114838	0	+	1	2	81	84	1.0
CP008925.1	h6.sal.bam	other	114839	114839	0	+	3	2	83	83	3.0
CP008925.1	h6.sal.bam	other	114840	114840	0	+	0	1	83	81	0.0
CP008925.1	h6.sal.bam	other	114841	114841	0	+	2	0	84	82	2.0
CP008925.1	h6.sal.bam	other	114842	114842	0	+	3	0	82	84	3.0
CP008925.1	h6.sal.bam	other	114843	114843	0	+	0	1	82	84	0.0
CP008925.1	h6.sal.bam	other	114844	114844	0	+	5	1	87	83	5.0
CP008925.1	h6.sal.bam	other	114845	114845	0	+	2	0	87	82	2.0
CP008925.1	h6.sal.bam	other	114846	114846	0	+	1	0	88	82	1.0
CP008925.1	h6.sal.bam	other	114847	114847	0	+	1	0	89	83	1.0
CP008925.1	h6.sal.bam	other	114848	114848	0	+	0	1	84	90	0.0
CP008925.1	h6.sal.bam	other	114849	114849	0	+	2	1	83	90	2.0
CP008925.1	h6.sal.bam	other	114850	114850	0	+	1	0	84	89	1.0
CP008925.1	h6.sal.bam	other	114851	114851	0	+	1	0	84	89	1.0
CP008925.1	h6.sal.bam	other	114852	114852	0	+	1	1	85	91	1.0
CP008925.1	h6.sal.bam	other	114853	114853	0	+	2	0	86	92	2.0
CP008925.1	h6.sal.bam	other	114854	114854	0	+	1	2	87	92	1.0
CP008925.1	h6.sal.bam	other	114855	114855	0	+	0	1	84	95	0.0
CP008925.1	h6.sal.bam	other	114856	114856	0	+	2	2	86	94	2.0
CP008925.1	h6.sal.bam	other	114857	114857	0	+	0	1	86	92	0.0
CP008925.1	h6.sal.bam	other	114858	114858	0	+	2	3	88	92	2.0
CP008925.1	h6.sal.bam	other	114859	114859	0	+	1	0	86	89	1.0
CP008925.1	h6.sal.bam	other	114860	114860	0	+	2	2	84	89	2.0
CP008925.1	h6.sal.bam	other	114861	114861	0	+	0	1	84	91	0.0
CP008925.1	h6.sal.bam	other	114862	114862	0	+	0	0	83	93	0.0
CP008925.1	h6.sal.bam	other	114863	114863	0	+	1	3	83	94	1.0
CP008925.1	h6.sal.bam	other	114864	114864	0	+	4	3	87	91	4.0
CP008925.1	h6.sal.bam	other	114865	114865	0	+	1	1	86	90	1.0
CP008925.1	h6.sal.bam	other	114866	114866	0	+	0	2	84	89	0.0
CP008925.1	h6.sal.bam	other	114867	114867	0	+	1	3	85	87	1.0
CP008925.1	h6.sal.bam	other	114868	114868	0	+	3	0	88	84	3.0
CP008925.1	h6.sal.bam	other	114869	114869	0	+	2	2	90	84	2.0
CP008925.1	h6.sal.bam	other	114870	114870	0	+	0	4	90	82	0.0
CP008925.1	h6.sal.bam	other	114871	114871	0	+	1	1	91	78	1.0
CP008925.1	h6.sal.bam	other	114872	114872	0	+	0	0	91	85	0.0
CP008925.1	h6.sal.bam	other	114873	114873	0	+	0	4	91	86	0.0
CP008925.1	h6.sal.bam	other	114874	114874	0	+	1	1	89	82	1.0
CP008925.1	h6.sal.bam	other	114875	114875	0	+	3	1	92	81	3.0
CP008925.1	h6.sal.bam	other	114876	114876	0	+	0	1	92	81	0.0
CP008925.1	h6.sal.bam	other	114877	114877	0	+	0	3	92	83	0.0
CP008925.1	h6.sal.bam	other	114878	114878	0	+	1	3	93	81	1.0
CP008925.1	h6.sal.bam	other	114879	114879	0	+	3	0	95	81	3.0
CP008925.1	h6.sal.bam	other	114880	114880	0	+	0	1	95	81	0.0
CP008925.1	h6.sal.bam	other	114881	114881	0	+	2	2	93	82	2.0
CP008925.1	h6.sal.bam	other	114882	114882	0	+	1	0	93	81	1.0
CP008925.1	h6.sal.bam	other	114883	114883	0	+	0	0	93	82	0.0
CP008925.1	h6.sal.bam	other	114884	114884	0	+	1	0	94	85	1.0
CP008925.1	h6.sal.bam	other	114885	114885	0	+	0	0	92	85	0.0
CP008925.1	h6.sal.bam	other	114886	114886	0	+	2	1	92	85	2.0
CP008925.1	h6.sal.bam	other	114887	114887	0	+	2	1	94	84	2.0
CP008925.1	h6.sal.bam	other	114888	114888	0	+	1	1	91	84	1.0
CP008925.1	h6.sal.bam	other	114889	114889	0	+	1	1	91	83	1.0
CP008925.1	h6.sal.bam	other	114890	114890	0	+	0	0	91	84	0.0
CP008925.1	h6.sal.bam	other	114891	114891	0	+	0	2	91	84	0.0
CP008925.1	h6.sal.bam	other	114892	114892	0	+	2	4	91	83	2.0
CP008925.1	h6.sal.bam	other	114893	114893	0	+	3	0	92	81	3.0
CP008925.1	h6.sal.bam	other	114894	114894	0	+	2	0	91	83	2.0
CP008925.1	h6.sal.bam	other	114895	114895	0	+	1	2	90	84	1.0
CP008925.1	h6.sal.bam	other	114896	114896	0	+	0	1	89	82	0.0
CP008925.1	h6.sal.bam	other	114897	114897	0	+	1	2	89	81	1.0
CP008925.1	h6.sal.bam	other	114898	114898	0	+	0	2	88	81	0.0
CP008925.1	h6.sal.bam	other	114899	114899	0	+	0	0	88	81	0.0
CP008925.1	h6.sal.bam	other	114900	114900	0	+	1	0	88	81	1.0
CP008925.1	h6.sal.bam	other	114901	114901	0	+	1	0	88	81	1.0
CP008925.1	h6.sal.bam	other	114902	114902	0	+	3	1	91	81	3.0
CP008925.1	h6.sal.bam	other	114903	114903	0	+	4	0	93	83	4.0
CP008925.1	h6.sal.bam	other	114904	114904	0	+	4	0	94	84	4.0
CP008925.1	h6.sal.bam	other	114905	114905	0	+	1	0	94	85	1.0
CP008925.1	h6.sal.bam	other	114906	114906	0	+	2	3	96	85	2.0
CP008925.1	h6.sal.bam	other	114907	114907	0	+	1	0	95	83	1.0
CP008925.1	h6.sal.bam	other	114908	114908	0	+	1	2	93	84	1.0
CP008925.1	h6.sal.bam	other	114909	114909	0	+	3	0	96	84	3.0
CP008925.1	h6.sal.bam	other	114910	114910	0	+	0	1	96	86	0.0
CP008925.1	h6.sal.bam	other	114911	114911	0	+	0	3	93	85	0.0
CP008925.1	h6.sal.bam	other	114912	114912	0	+	1	0	94	85	1.0
CP008925.1	h6.sal.bam	other	114913	114913	0	+	2	1	96	86	2.0
CP008925.1	h6.sal.bam	other	114914	114914	0	+	0	0	91	86	0.0
CP008925.1	h6.sal.bam	other	114915	114915	0	+	3	2	94	89	3.0
CP008925.1	h6.sal.bam	other	114916	114916	0	+	0	2	94	87	0.0
CP008925.1	h6.sal.bam	other	114917	114917	0	+	2	0	93	86	2.0
CP008925.1	h6.sal.bam	other	114918	114918	0	+	0	1	88	90	0.0
CP008925.1	h6.sal.bam	other	114919	114919	0	+	2	0	89	91	2.0
CP008925.1	h6.sal.bam	other	114920	114920	0	+	2	1	89	91	2.0
CP008925.1	h6.sal.bam	other	114921	114921	0	+	3	2	90	93	3.0
CP008925.1	h6.sal.bam	other	114922	114922	0	+	1	5	91	94	1.0
CP008925.1	h6.sal.bam	other	114923	114923	0	+	0	0	91	90	0.0
CP008925.1	h6.sal.bam	other	114924	114924	0	+	1	0	91	91	1.0
CP008925.1	h6.sal.bam	other	114925	114925	0	+	1	2	91	91	1.0
CP008925.1	h6.sal.bam	other	114926	114926	0	+	0	0	90	89	0.0
CP008925.1	h6.sal.bam	other	114927	114927	0	+	0	2	89	89	0.0
CP008925.1	h6.sal.bam	other	114928	114928	0	+	1	2	88	89	1.0
CP008925.1	h6.sal.bam	other	114929	114929	0	+	1	3	88	87	1.0
CP008925.1	h6.sal.bam	other	114930	114930	0	+	1	0	89	84	1.0
CP008925.1	h6.sal.bam	other	114931	114931	0	+	1	0	88	85	1.0
CP008925.1	h6.sal.bam	other	114932	114932	0	+	1	1	89	85	1.0
CP008925.1	h6.sal.bam	other	114933	114933	0	+	2	2	89	85	2.0
CP008925.1	h6.sal.bam	other	114934	114934	0	+	2	2	88	85	2.0
CP008925.1	h6.sal.bam	other	114935	114935	0	+	1	0	89	83	1.0
CP008925.1	h6.sal.bam	other	114936	114936	0	+	0	3	89	84	0.0
CP008925.1	h6.sal.bam	other	114937	114937	0	+	0	2	89	82	0.0
CP008925.1	h6.sal.bam	other	114938	114938	0	+	3	0	87	80	3.0
CP008925.1	h6.sal.bam	other	114939	114939	0	+	3	1	90	80	3.0
CP008925.1	h6.sal.bam	other	114940	114940	0	+	0	0	89	79	0.0
CP008925.1	h6.sal.bam	other	114941	114941	0	+	1	0	90	81	1.0
CP008925.1	h6.sal.bam	other	114942	114942	0	+	0	1	89	81	0.0
CP008925.1	h6.sal.bam	other	114943	114943	0	+	0	2	86	82	0.0
CP008925.1	h6.sal.bam	other	114944	114944	0	+	1	4	84	83	1.0
CP008925.1	h6.sal.bam	other	114945	114945	0	+	2	1	86	79	2.0
CP008925.1	h6.sal.bam	other	114946	114946	0	+	2	0	88	83	2.0
CP008925.1	h6.sal.bam	other	114947	114947	0	+	2	2	90	83	2.0
CP008925.1	h6.sal.bam	other	114948	114948	0	+	1	0	90	83	1.0
CP008925.1	h6.sal.bam	other	114949	114949	0	+	1	1	88	85	1.0
CP008925.1	h6.sal.bam	other	114950	114950	0	+	0	0	88	84	0.0
CP008925.1	h6.sal.bam	other	114951	114951	0	+	0	3	88	87	0.0
CP008925.1	h6.sal.bam	other	114952	114952	0	+	3	2	90	84	3.0
CP008925.1	h6.sal.bam	other	114953	114953	0	+	1	2	87	82	1.0
CP008925.1	h6.sal.bam	other	114954	114954	0	+	2	2	89	83	2.0
CP008925.1	h6.sal.bam	other	114955	114955	0	+	0	0	89	83	0.0
CP008925.1	h6.sal.bam	other	114956	114956	0	+	1	1	88	83	1.0
CP008925.1	h6.sal.bam	other	114957	114957	0	+	0	1	88	82	0.0
CP008925.1	h6.sal.bam	other	114958	114958	0	+	1	2	89	83	1.0
CP008925.1	h6.sal.bam	other	114959	114959	0	+	1	0	89	82	1.0
CP008925.1	h6.sal.bam	other	114960	114960	0	+	1	0	90	82	1.0
CP008925.1	h6.sal.bam	other	114961	114961	0	+	3	0	91	85	3.0
CP008925.1	h6.sal.bam	other	114962	114962	0	+	0	1	89	86	0.0
CP008925.1	h6.sal.bam	other	114963	114963	0	+	0	2	87	94	0.0
CP008925.1	h6.sal.bam	other	114964	114964	0	+	0	0	87	93	0.0
CP008925.1	h6.sal.bam	other	114965	114965	0	+	0	0	87	93	0.0
CP008925.1	h6.sal.bam	other	114966	114966	0	+	1	1	86	93	1.0
CP008925.1	h6.sal.bam	other	114967	114967	0	+	0	3	81	92	0.0
CP008925.1	h6.sal.bam	other	114968	114968	0	+	2	2	83	90	2.0
CP008925.1	h6.sal.bam	other	114969	114969	0	+	0	1	83	88	0.0
CP008925.1	h6.sal.bam	other	114970	114970	0	+	1	0	83	87	1.0
CP008925.1	h6.sal.bam	other	114971	114971	0	+	2	2	85	96	2.0
CP008925.1	h6.sal.bam	other	114972	114972	0	+	1	0	85	95	1.0
CP008925.1	h6.sal.bam	other	114973	114973	0	+	1	2	86	97	1.0
CP008925.1	h6.sal.bam	other	114974	114974	0	+	1	0	87	98	1.0
CP008925.1	h6.sal.bam	other	114975	114975	0	+	1	0	87	99	1.0
CP008925.1	h6.sal.bam	other	114976	114976	0	+	2	2	88	105	2.0
CP008925.1	h6.sal.bam	other	114977	114977	0	+	0	1	85	106	0.0
CP008925.1	h6.sal.bam	other	114978	114978	0	+	0	1	80	106	0.0
CP008925.1	h6.sal.bam	other	114979	114979	0	+	3	1	80	105	3.0
CP008925.1	h6.sal.bam	other	114980	114980	0	+	1	1	79	104	1.0
CP008925.1	h6.sal.bam	other	114981	114981	0	+	0	0	78	103	0.0
CP008925.1	h6.sal.bam	other	114982	114982	0	+	1	1	78	106	1.0
CP008925.1	h6.sal.bam	other	114983	114983	0	+	0	2	77	106	0.0
CP008925.1	h6.sal.bam	other	114984	114984	0	+	1	2	74	106	1.0
CP008925.1	h6.sal.bam	other	114985	114985	0	+	2	0	76	105	2.0
CP008925.1	h6.sal.bam	other	114986	114986	0	+	1	3	76	105	1.0
CP008925.1	h6.sal.bam	other	114987	114987	0	+	1	1	75	102	1.0
CP008925.1	h6.sal.bam	other	114988	114988	0	+	1	0	75	103	1.0
CP008925.1	h6.sal.bam	other	114989	114989	0	+	1	3	76	108	1.0
CP008925.1	h6.sal.bam	other	114990	114990	0	+	2	2	74	105	2.0
CP008925.1	h6.sal.bam	other	114991	114991	0	+	1	1	75	103	1.0
CP008925.1	h6.sal.bam	other	114992	114992	0	+	1	3	71	102	1.0
CP008925.1	h6.sal.bam	other	114993	114993	0	+	5	2	75	100	5.0
CP008925.1	h6.sal.bam	other	114994	114994	0	+	2	0	75	98	2.0
CP008925.1	h6.sal.bam	other	114995	114995	0	+	0	3	75	98	0.0
CP008925.1	h6.sal.bam	other	114996	114996	0	+	1	3	73	95	1.0
CP008925.1	h6.sal.bam	other	114997	114997	0	+	2	1	74	92	2.0
CP008925.1	h6.sal.bam	other	114998	114998	0	+	0	1	74	94	0.0
CP008925.1	h6.sal.bam	other	114999	114999	0	+	1	0	74	94	1.0
CP008925.1	h6.sal.bam	other	115000	115000	0	+	0	0	73	94	0.0
CP008925.1	h6.sal.bam	other	115001	115001	0	+	3	0	74	95	3.0
CP008925.1	h6.sal.bam	other	115002	115002	0	+	0	1	74	96	0.0
CP008925.1	h6.sal.bam	other	115003	115003	0	+	2	0	75	97	2.0
CP008925.1	h6.sal.bam	other	115004	115004	0	+	1	0	76	98	1.0
CP008925.1	h6.sal.bam	other	115005	115005	0	+	1	1	75	99	1.0
CP008925.1	h6.sal.bam	other	115006	115006	0	+	1	0	76	98	1.0
CP008925.1	h6.sal.bam	other	115007	115007	0	+	0	1	76	98	0.0
CP008925.1	h6.sal.bam	other	115008	115008	0	+	0	2	72	97	0.0
CP008925.1	h6.sal.bam	other	115009	115009	0	+	2	0	74	101	2.0
CP008925.1	h6.sal.bam	other	115010	115010	0	+	2	1	76	101	2.0
CP008925.1	h6.sal.bam	other	115011	115011	0	+	1	1	77	102	1.0
CP008925.1	h6.sal.bam	other	115012	115012	0	+	1	0	78	102	1.0
CP008925.1	h6.sal.bam	other	115013	115013	0	+	1	1	76	103	1.0
CP008925.1	h6.sal.bam	other	115014	115014	0	+	1	1	67	102	1.0
CP008925.1	h6.sal.bam	other	115015	115015	0	+	2	0	69	101	2.0
CP008925.1	h6.sal.bam	other	115016	115016	0	+	2	2	71	104	2.0
CP008925.1	h6.sal.bam	other	115017	115017	0	+	1	3	72	103	1.0
CP008925.1	h6.sal.bam	other	115018	115018	0	+	1	0	73	100	1.0
CP008925.1	h6.sal.bam	other	115019	115019	0	+	0	0	72	102	0.0
CP008925.1	h6.sal.bam	GTTC	115020	115020	115028	+	2	5	74	102	2.0
CP008925.1	h6.sal.bam	other	115021	115021	0	+	0	1	73	97	0.0
CP008925.1	h6.sal.bam	GTTC	115022	115022	115028	+	3	1	74	98	3.0
CP008925.1	h6.sal.bam	other	115023	115023	0	+	2	2	74	97	2.0
CP008925.1	h6.sal.bam	other	115024	115024	0	+	1	3	75	95	1.0
CP008925.1	h6.sal.bam	other	115025	115025	0	+	4	0	77	93	4.0
CP008925.1	h6.sal.bam	other	115026	115026	0	+	1	0	77	93	1.0
CP008925.1	h6.sal.bam	other	115027	115027	0	+	2	1	78	94	2.0
CP008925.1	h6.sal.bam	other	115028	115028	0	+	2	2	79	97	2.0
CP008925.1	h6.sal.bam	other	115029	115029	0	+	2	2	81	95	2.0
CP008925.1	h6.sal.bam	other	115030	115030	0	+	0	0	81	94	0.0
CP008925.1	h6.sal.bam	other	115031	115031	0	+	2	1	83	94	2.0
CP008925.1	h6.sal.bam	other	115032	115032	0	+	2	1	85	93	2.0
CP008925.1	h6.sal.bam	other	115033	115033	0	+	1	1	86	98	1.0
CP008925.1	h6.sal.bam	other	115034	115034	0	+	3	3	89	100	3.0
CP008925.1	h6.sal.bam	other	115035	115035	0	+	2	1	88	101	2.0
CP008925.1	h6.sal.bam	other	115036	115036	0	+	1	5	89	100	1.0
CP008925.1	h6.sal.bam	GTTC	115037	115037	115028	+	3	4	92	95	3.0
CP008925.1	h6.sal.bam	other	115038	115038	0	+	1	1	93	91	1.0
CP008925.1	h6.sal.bam	GTTC	115039	115039	115028	+	5	0	98	90	5.0
CP008925.1	h6.sal.bam	other	115040	115040	0	+	2	0	99	95	2.0
CP008925.1	h6.sal.bam	other	115041	115041	0	+	2	0	101	95	2.0
CP008925.1	h6.sal.bam	other	115042	115042	0	+	2	1	102	95	2.0
CP008925.1	h6.sal.bam	other	115043	115043	0	+	1	4	103	94	1.0
CP008925.1	h6.sal.bam	other	115044	115044	0	+	1	3	101	94	1.0
CP008925.1	h6.sal.bam	other	115045	115045	0	+	4	2	105	95	4.0
CP008925.1	h6.sal.bam	other	115046	115046	0	+	1	2	105	93	1.0
CP008925.1	h6.sal.bam	other	115047	115047	0	+	3	1	107	91	3.0
CP008925.1	h6.sal.bam	other	115048	115048	0	+	0	3	107	94	0.0
CP008925.1	h6.sal.bam	other	115049	115049	0	+	0	1	106	92	0.0
CP008925.1	h6.sal.bam	other	115050	115050	0	+	1	6	106	93	1.0
CP008925.1	h6.sal.bam	other	115051	115051	0	+	3	3	108	89	3.0
CP008925.1	h6.sal.bam	other	115052	115052	0	+	3	1	111	88	3.0
CP008925.1	h6.sal.bam	other	115053	115053	0	+	3	0	114	88	3.0
CP008925.1	h6.sal.bam	other	115054	115054	0	+	0	0	110	91	0.0
CP008925.1	h6.sal.bam	other	115055	115055	0	+	0	3	109	91	0.0
CP008925.1	h6.sal.bam	other	115056	115056	0	+	1	1	110	88	1.0
CP008925.1	h6.sal.bam	other	115057	115057	0	+	2	0	112	87	2.0
CP008925.1	h6.sal.bam	other	115058	115058	0	+	2	2	114	89	2.0
CP008925.1	h6.sal.bam	other	115059	115059	0	+	1	1	112	88	1.0
CP008925.1	h6.sal.bam	other	115060	115060	0	+	3	1	115	87	3.0
CP008925.1	h6.sal.bam	other	115061	115061	0	+	1	0	114	92	1.0
CP008925.1	h6.sal.bam	other	115062	115062	0	+	5	1	118	92	5.0
CP008925.1	h6.sal.bam	other	115063	115063	0	+	0	5	118	91	0.0
CP008925.1	h6.sal.bam	other	115064	115064	0	+	1	0	115	86	1.0
CP008925.1	h6.sal.bam	other	115065	115065	0	+	2	0	117	86	2.0
CP008925.1	h6.sal.bam	other	115066	115066	0	+	3	0	119	86	3.0
CP008925.1	h6.sal.bam	other	115067	115067	0	+	2	1	119	87	2.0
CP008925.1	h6.sal.bam	other	115068	115068	0	+	1	0	115	88	1.0
CP008925.1	h6.sal.bam	other	115069	115069	0	+	1	0	116	88	1.0
CP008925.1	h6.sal.bam	other	115070	115070	0	+	4	0	117	88	4.0
CP008925.1	h6.sal.bam	other	115071	115071	0	+	0	1	117	90	0.0
CP008925.1	h6.sal.bam	other	115072	115072	0	+	1	2	118	89	1.0
CP008925.1	h6.sal.bam	other	115073	115073	0	+	0	1	118	91	0.0
CP008925.1	h6.sal.bam	other	115074	115074	0	+	3	0	120	91	3.0
CP008925.1	h6.sal.bam	other	115075	115075	0	+	0	1	120	92	0.0
CP008925.1	h6.sal.bam	other	115076	115076	0	+	3	1	120	93	3.0
CP008925.1	h6.sal.bam	other	115077	115077	0	+	3	2	123	92	3.0
CP008925.1	h6.sal.bam	other	115078	115078	0	+	1	1	121	94	1.0
CP008925.1	h6.sal.bam	other	115079	115079	0	+	0	1	121	93	0.0
CP008925.1	h6.sal.bam	other	115080	115080	0	+	1	0	121	95	1.0
CP008925.1	h6.sal.bam	other	115081	115081	0	+	2	3	122	95	2.0
CP008925.1	h6.sal.bam	other	115082	115082	0	+	0	2	122	92	0.0
CP008925.1	h6.sal.bam	other	115083	115083	0	+	1	2	123	91	1.0
CP008925.1	h6.sal.bam	other	115084	115084	0	+	1	1	122	90	1.0
CP008925.1	h6.sal.bam	other	115085	115085	0	+	2	1	122	93	2.0
CP008925.1	h6.sal.bam	other	115086	115086	0	+	1	1	120	93	1.0
CP008925.1	h6.sal.bam	other	115087	115087	0	+	3	1	123	93	3.0
CP008925.1	h6.sal.bam	other	115088	115088	0	+	2	0	125	92	2.0
CP008925.1	h6.sal.bam	other	115089	115089	0	+	3	1	127	98	3.0
CP008925.1	h6.sal.bam	other	115090	115090	0	+	3	1	125	100	3.0
CP008925.1	h6.sal.bam	other	115091	115091	0	+	2	1	127	100	2.0
CP008925.1	h6.sal.bam	other	115092	115092	0	+	0	0	127	100	0.0
CP008925.1	h6.sal.bam	other	115093	115093	0	+	3	2	129	100	3.0
CP008925.1	h6.sal.bam	other	115094	115094	0	+	2	0	131	100	2.0
CP008925.1	h6.sal.bam	other	115095	115095	0	+	1	2	130	101	1.0
CP008925.1	h6.sal.bam	other	115096	115096	0	+	0	0	127	100	0.0
CP008925.1	h6.sal.bam	other	115097	115097	0	+	0	0	127	100	0.0
CP008925.1	h6.sal.bam	other	115098	115098	0	+	0	1	125	104	0.0
CP008925.1	h6.sal.bam	other	115099	115099	0	+	1	1	121	103	1.0
CP008925.1	h6.sal.bam	other	115100	115100	0	+	2	1	123	102	2.0
CP008925.1	h6.sal.bam	other	115101	115101	0	+	0	1	121	101	0.0
CP008925.1	h6.sal.bam	other	115102	115102	0	+	1	2	120	100	1.0
CP008925.1	h6.sal.bam	other	115103	115103	0	+	0	1	118	116	0.0
CP008925.1	h6.sal.bam	other	115104	115104	0	+	2	1	118	118	2.0
CP008925.1	h6.sal.bam	other	115105	115105	0	+	0	2	118	119	0.0
CP008925.1	h6.sal.bam	other	115106	115106	0	+	1	3	117	118	1.0
CP008925.1	h6.sal.bam	other	115107	115107	0	+	1	0	112	118	1.0
CP008925.1	h6.sal.bam	other	115108	115108	0	+	1	3	113	120	1.0
CP008925.1	h6.sal.bam	other	115109	115109	0	+	1	4	114	118	1.0
CP008925.1	h6.sal.bam	other	115110	115110	0	+	1	0	114	116	1.0
CP008925.1	h6.sal.bam	other	115111	115111	0	+	2	0	115	116	2.0
CP008925.1	h6.sal.bam	other	115112	115112	0	+	0	4	111	119	0.0
CP008925.1	h6.sal.bam	other	115113	115113	0	+	4	1	114	115	4.0
CP008925.1	h6.sal.bam	other	115114	115114	0	+	1	0	111	116	1.0
CP008925.1	h6.sal.bam	other	115115	115115	0	+	2	0	111	116	2.0
CP008925.1	h6.sal.bam	other	115116	115116	0	+	3	0	110	120	3.0
CP008925.1	h6.sal.bam	other	115117	115117	0	+	1	0	109	122	1.0
CP008925.1	h6.sal.bam	other	115118	115118	0	+	2	6	111	122	2.0
CP008925.1	h6.sal.bam	other	115119	115119	0	+	1	3	111	117	1.0
CP008925.1	h6.sal.bam	other	115120	115120	0	+	1	1	109	114	1.0
CP008925.1	h6.sal.bam	other	115121	115121	0	+	1	1	109	117	1.0
CP008925.1	h6.sal.bam	other	115122	115122	0	+	0	2	106	116	0.0
CP008925.1	h6.sal.bam	other	115123	115123	0	+	1	1	107	114	1.0
CP008925.1	h6.sal.bam	other	115124	115124	0	+	1	2	108	113	1.0
CP008925.1	h6.sal.bam	other	115125	115125	0	+	2	2	109	113	2.0
CP008925.1	h6.sal.bam	other	115126	115126	0	+	1	2	103	112	1.0
CP008925.1	h6.sal.bam	other	115127	115127	0	+	3	1	106	111	3.0
CP008925.1	h6.sal.bam	other	115128	115128	0	+	2	3	106	110	2.0
CP008925.1	h6.sal.bam	other	115129	115129	0	+	2	0	108	109	2.0
CP008925.1	h6.sal.bam	other	115130	115130	0	+	1	0	109	113	1.0
CP008925.1	h6.sal.bam	other	115131	115131	0	+	1	1	109	116	1.0
CP008925.1	h6.sal.bam	other	115132	115132	0	+	1	1	106	115	1.0
CP008925.1	h6.sal.bam	other	115133	115133	0	+	3	1	108	114	3.0
CP008925.1	h6.sal.bam	other	115134	115134	0	+	2	3	110	113	2.0
CP008925.1	h6.sal.bam	other	115135	115135	0	+	2	2	108	110	2.0
CP008925.1	h6.sal.bam	other	115136	115136	0	+	1	0	108	113	1.0
CP008925.1	h6.sal.bam	other	115137	115137	0	+	0	0	104	115	0.0
CP008925.1	h6.sal.bam	other	115138	115138	0	+	0	0	103	115	0.0
CP008925.1	h6.sal.bam	other	115139	115139	0	+	0	0	101	115	0.0
CP008925.1	h6.sal.bam	other	115140	115140	0	+	2	1	103	115	2.0
CP008925.1	h6.sal.bam	other	115141	115141	0	+	1	0	101	114	1.0
CP008925.1	h6.sal.bam	other	115142	115142	0	+	0	2	98	116	0.0
CP008925.1	h6.sal.bam	other	115143	115143	0	+	1	0	98	115	1.0
CP008925.1	h6.sal.bam	other	115144	115144	0	+	1	0	95	115	1.0
CP008925.1	h6.sal.bam	other	115145	115145	0	+	1	3	96	117	1.0
CP008925.1	h6.sal.bam	other	115146	115146	0	+	4	0	98	115	4.0
CP008925.1	h6.sal.bam	other	115147	115147	0	+	2	3	100	115	2.0
CP008925.1	h6.sal.bam	other	115148	115148	0	+	2	1	102	114	2.0
CP008925.1	h6.sal.bam	other	115149	115149	0	+	1	1	100	114	1.0
CP008925.1	h6.sal.bam	other	115150	115150	0	+	2	3	98	113	2.0
CP008925.1	h6.sal.bam	other	115151	115151	0	+	1	3	99	111	1.0
CP008925.1	h6.sal.bam	other	115152	115152	0	+	2	1	99	110	2.0
CP008925.1	h6.sal.bam	other	115153	115153	0	+	0	3	99	111	0.0
CP008925.1	h6.sal.bam	other	115154	115154	0	+	1	0	100	110	1.0
CP008925.1	h6.sal.bam	other	115155	115155	0	+	0	0	99	110	0.0
CP008925.1	h6.sal.bam	other	115156	115156	0	+	4	0	101	111	4.0
CP008925.1	h6.sal.bam	other	115157	115157	0	+	1	1	101	113	1.0
CP008925.1	h6.sal.bam	other	115158	115158	0	+	3	1	101	112	3.0
CP008925.1	h6.sal.bam	other	115159	115159	0	+	0	4	101	111	0.0
CP008925.1	h6.sal.bam	other	115160	115160	0	+	0	1	99	107	0.0
CP008925.1	h6.sal.bam	other	115161	115161	0	+	1	0	99	106	1.0
CP008925.1	h6.sal.bam	other	115162	115162	0	+	2	5	99	110	2.0
CP008925.1	h6.sal.bam	other	115163	115163	0	+	0	1	98	105	0.0
CP008925.1	h6.sal.bam	other	115164	115164	0	+	3	3	98	104	3.0
CP008925.1	h6.sal.bam	other	115165	115165	0	+	2	1	97	104	2.0
CP008925.1	h6.sal.bam	other	115166	115166	0	+	1	1	96	107	1.0
CP008925.1	h6.sal.bam	other	115167	115167	0	+	0	0	95	107	0.0
CP008925.1	h6.sal.bam	other	115168	115168	0	+	4	3	96	108	4.0
CP008925.1	h6.sal.bam	other	115169	115169	0	+	0	1	94	106	0.0
CP008925.1	h6.sal.bam	other	115170	115170	0	+	1	1	94	106	1.0
CP008925.1	h6.sal.bam	other	115171	115171	0	+	2	1	96	109	2.0
CP008925.1	h6.sal.bam	other	115172	115172	0	+	2	4	98	112	2.0
CP008925.1	h6.sal.bam	other	115173	115173	0	+	3	3	99	108	3.0
CP008925.1	h6.sal.bam	other	115174	115174	0	+	3	2	102	111	3.0
CP008925.1	h6.sal.bam	other	115175	115175	0	+	3	3	103	109	3.0
CP008925.1	h6.sal.bam	other	115176	115176	0	+	7	1	109	108	7.0
CP008925.1	h6.sal.bam	other	115177	115177	0	+	2	8	111	107	2.0
CP008925.1	h6.sal.bam	other	115178	115178	0	+	5	4	116	101	5.0
CP008925.1	h6.sal.bam	other	115179	115179	0	+	2	2	116	99	2.0
CP008925.1	h6.sal.bam	other	115180	115180	0	+	3	1	117	99	3.0
CP008925.1	h6.sal.bam	other	115181	115181	0	+	2	3	118	99	2.0
CP008925.1	h6.sal.bam	other	115182	115182	0	+	3	2	121	99	3.0
CP008925.1	h6.sal.bam	other	115183	115183	0	+	0	0	118	98	0.0
CP008925.1	h6.sal.bam	other	115184	115184	0	+	1	2	117	100	1.0
CP008925.1	h6.sal.bam	other	115185	115185	0	+	1	1	118	99	1.0
CP008925.1	h6.sal.bam	other	115186	115186	0	+	1	2	119	100	1.0
CP008925.1	h6.sal.bam	other	115187	115187	0	+	3	0	122	98	3.0
CP008925.1	h6.sal.bam	other	115188	115188	0	+	0	2	119	98	0.0
CP008925.1	h6.sal.bam	other	115189	115189	0	+	0	0	118	96	0.0
CP008925.1	h6.sal.bam	other	115190	115190	0	+	4	4	121	100	4.0
CP008925.1	h6.sal.bam	other	115191	115191	0	+	2	1	121	96	2.0
CP008925.1	h6.sal.bam	other	115192	115192	0	+	0	1	120	95	0.0
CP008925.1	h6.sal.bam	other	115193	115193	0	+	1	1	119	94	1.0
CP008925.1	h6.sal.bam	other	115194	115194	0	+	1	2	119	94	1.0
CP008925.1	h6.sal.bam	other	115195	115195	0	+	0	2	118	93	0.0
CP008925.1	h6.sal.bam	other	115196	115196	0	+	1	0	118	92	1.0
CP008925.1	h6.sal.bam	other	115197	115197	0	+	0	0	118	94	0.0
CP008925.1	h6.sal.bam	other	115198	115198	0	+	0	1	117	96	0.0
CP008925.1	h6.sal.bam	other	115199	115199	0	+	1	1	117	97	1.0
CP008925.1	h6.sal.bam	other	115200	115200	0	+	1	1	116	96	1.0
CP008925.1	h6.sal.bam	other	115201	115201	0	+	2	1	116	95	2.0
CP008925.1	h6.sal.bam	other	115202	115202	0	+	1	0	115	95	1.0
CP008925.1	h6.sal.bam	other	115203	115203	0	+	1	2	114	95	1.0
CP008925.1	h6.sal.bam	other	115204	115204	0	+	5	4	117	93	5.0
CP008925.1	h6.sal.bam	other	115205	115205	0	+	1	2	117	89	1.0
CP008925.1	h6.sal.bam	other	115206	115206	0	+	5	0	121	91	5.0
CP008925.1	h6.sal.bam	other	115207	115207	0	+	2	0	122	95	2.0
CP008925.1	h6.sal.bam	other	115208	115208	0	+	1	1	118	96	1.0
CP008925.1	h6.sal.bam	other	115209	115209	0	+	2	1	118	98	2.0
CP008925.1	h6.sal.bam	other	115210	115210	0	+	0	3	116	101	0.0
CP008925.1	h6.sal.bam	other	115211	115211	0	+	0	2	115	99	0.0
CP008925.1	h6.sal.bam	other	115212	115212	0	+	2	0	117	99	2.0
CP008925.1	h6.sal.bam	other	115213	115213	0	+	0	0	117	100	0.0
CP008925.1	h6.sal.bam	other	115214	115214	0	+	2	0	118	100	2.0
CP008925.1	h6.sal.bam	other	115215	115215	0	+	4	1	122	100	4.0
CP008925.1	h6.sal.bam	other	115216	115216	0	+	0	1	121	99	0.0
CP008925.1	h6.sal.bam	other	115217	115217	0	+	2	1	123	99	2.0
CP008925.1	h6.sal.bam	other	115218	115218	0	+	2	0	125	100	2.0
CP008925.1	h6.sal.bam	other	115219	115219	0	+	2	2	125	102	2.0
CP008925.1	h6.sal.bam	other	115220	115220	0	+	0	1	121	102	0.0
CP008925.1	h6.sal.bam	other	115221	115221	0	+	0	2	117	101	0.0
CP008925.1	h6.sal.bam	other	115222	115222	0	+	0	0	117	101	0.0
CP008925.1	h6.sal.bam	other	115223	115223	0	+	2	1	119	104	2.0
CP008925.1	h6.sal.bam	other	115224	115224	0	+	0	0	118	103	0.0
CP008925.1	h6.sal.bam	other	115225	115225	0	+	0	1	116	104	0.0
CP008925.1	h6.sal.bam	other	115226	115226	0	+	0	2	115	104	0.0
CP008925.1	h6.sal.bam	other	115227	115227	0	+	3	2	116	103	3.0
CP008925.1	h6.sal.bam	other	115228	115228	0	+	0	2	116	101	0.0
CP008925.1	h6.sal.bam	other	115229	115229	0	+	1	3	116	105	1.0
CP008925.1	h6.sal.bam	other	115230	115230	0	+	0	1	112	104	0.0
CP008925.1	h6.sal.bam	other	115231	115231	0	+	1	1	113	103	1.0
CP008925.1	h6.sal.bam	other	115232	115232	0	+	1	0	112	103	1.0
CP008925.1	h6.sal.bam	other	115233	115233	0	+	0	1	110	108	0.0
CP008925.1	h6.sal.bam	other	115234	115234	0	+	4	1	113	108	4.0
CP008925.1	h6.sal.bam	other	115235	115235	0	+	2	1	115	109	2.0
CP008925.1	h6.sal.bam	other	115236	115236	0	+	0	0	115	108	0.0
CP008925.1	h6.sal.bam	other	115237	115237	0	+	0	0	113	110	0.0
CP008925.1	h6.sal.bam	other	115238	115238	0	+	2	3	115	114	2.0
CP008925.1	h6.sal.bam	other	115239	115239	0	+	2	5	114	118	2.0
CP008925.1	h6.sal.bam	other	115240	115240	0	+	2	0	113	114	2.0
CP008925.1	h6.sal.bam	other	115241	115241	0	+	0	2	113	115	0.0
CP008925.1	h6.sal.bam	other	115242	115242	0	+	1	2	114	114	1.0
CP008925.1	h6.sal.bam	other	115243	115243	0	+	2	1	111	113	2.0
CP008925.1	h6.sal.bam	other	115244	115244	0	+	0	1	110	112	0.0
CP008925.1	h6.sal.bam	other	115245	115245	0	+	1	4	111	112	1.0
CP008925.1	h6.sal.bam	other	115246	115246	0	+	4	3	113	108	4.0
CP008925.1	h6.sal.bam	other	115247	115247	0	+	1	0	108	108	1.0
CP008925.1	h6.sal.bam	other	115248	115248	0	+	0	6	108	109	0.0
CP008925.1	h6.sal.bam	other	115249	115249	0	+	0	1	104	104	0.0
CP008925.1	h6.sal.bam	other	115250	115250	0	+	0	0	102	105	0.0
CP008925.1	h6.sal.bam	other	115251	115251	0	+	0	2	96	109	0.0
CP008925.1	h6.sal.bam	other	115252	115252	0	+	1	1	95	107	1.0
CP008925.1	h6.sal.bam	other	115253	115253	0	+	0	2	90	108	0.0
CP008925.1	h6.sal.bam	other	115254	115254	0	+	1	2	81	109	1.0
CP008925.1	h6.sal.bam	other	115255	115255	0	+	0	1	81	110	0.0
CP008925.1	h6.sal.bam	other	115256	115256	0	+	0	1	81	110	0.0
CP008925.1	h6.sal.bam	other	115257	115257	0	+	1	1	82	110	1.0
CP008925.1	h6.sal.bam	other	115258	115258	0	+	3	1	84	110	3.0
CP008925.1	h6.sal.bam	other	115259	115259	0	+	1	1	85	109	1.0
CP008925.1	h6.sal.bam	other	115260	115260	0	+	0	2	84	111	0.0
CP008925.1	h6.sal.bam	other	115261	115261	0	+	1	0	84	111	1.0
CP008925.1	h6.sal.bam	other	115262	115262	0	+	1	2	82	111	1.0
CP008925.1	h6.sal.bam	other	115263	115263	0	+	0	0	82	109	0.0
CP008925.1	h6.sal.bam	other	115264	115264	0	+	1	2	83	111	1.0
CP008925.1	h6.sal.bam	other	115265	115265	0	+	3	0	82	109	3.0
CP008925.1	h6.sal.bam	other	115266	115266	0	+	4	0	84	109	4.0
CP008925.1	h6.sal.bam	other	115267	115267	0	+	2	0	85	109	2.0
CP008925.1	h6.sal.bam	other	115268	115268	0	+	0	1	84	110	0.0
CP008925.1	h6.sal.bam	other	115269	115269	0	+	1	1	85	109	1.0
CP008925.1	h6.sal.bam	other	115270	115270	0	+	1	2	86	108	1.0
CP008925.1	h6.sal.bam	other	115271	115271	0	+	3	3	88	112	3.0
CP008925.1	h6.sal.bam	other	115272	115272	0	+	1	2	89	110	1.0
CP008925.1	h6.sal.bam	other	115273	115273	0	+	1	1	88	108	1.0
CP008925.1	h6.sal.bam	other	115274	115274	0	+	2	0	90	107	2.0
CP008925.1	h6.sal.bam	other	115275	115275	0	+	0	1	90	107	0.0
CP008925.1	h6.sal.bam	other	115276	115276	0	+	1	1	89	106	1.0
CP008925.1	h6.sal.bam	other	115277	115277	0	+	2	0	90	108	2.0
CP008925.1	h6.sal.bam	other	115278	115278	0	+	0	1	88	110	0.0
CP008925.1	h6.sal.bam	other	115279	115279	0	+	1	3	84	110	1.0
CP008925.1	h6.sal.bam	other	115280	115280	0	+	1	4	85	107	1.0
CP008925.1	h6.sal.bam	other	115281	115281	0	+	2	0	80	103	2.0
CP008925.1	h6.sal.bam	other	115282	115282	0	+	0	3	77	106	0.0
CP008925.1	h6.sal.bam	other	115283	115283	0	+	3	2	80	104	3.0
CP008925.1	h6.sal.bam	other	115284	115284	0	+	0	2	80	105	0.0
CP008925.1	h6.sal.bam	other	115285	115285	0	+	2	1	82	103	2.0
CP008925.1	h6.sal.bam	other	115286	115286	0	+	1	2	83	102	1.0
CP008925.1	h6.sal.bam	other	115287	115287	0	+	1	1	82	101	1.0
CP008925.1	h6.sal.bam	other	115288	115288	0	+	1	0	83	105	1.0
CP008925.1	h6.sal.bam	other	115289	115289	0	+	1	0	82	107	1.0
CP008925.1	h6.sal.bam	other	115290	115290	0	+	0	0	78	108	0.0
CP008925.1	h6.sal.bam	other	115291	115291	0	+	5	1	83	109	5.0
CP008925.1	h6.sal.bam	other	115292	115292	0	+	0	2	80	110	0.0
CP008925.1	h6.sal.bam	other	115293	115293	0	+	0	2	80	108	0.0
CP008925.1	h6.sal.bam	other	115294	115294	0	+	1	2	79	107	1.0
CP008925.1	h6.sal.bam	other	115295	115295	0	+	3	0	82	108	3.0
CP008925.1	h6.sal.bam	other	115296	115296	0	+	1	2	83	108	1.0
CP008925.1	h6.sal.bam	other	115297	115297	0	+	3	3	86	106	3.0
CP008925.1	h6.sal.bam	other	115298	115298	0	+	2	0	86	105	2.0
CP008925.1	h6.sal.bam	other	115299	115299	0	+	0	1	86	105	0.0
CP008925.1	h6.sal.bam	other	115300	115300	0	+	0	1	86	105	0.0
CP008925.1	h6.sal.bam	other	115301	115301	0	+	1	1	87	106	1.0
CP008925.1	h6.sal.bam	other	115302	115302	0	+	1	5	85	105	1.0
CP008925.1	h6.sal.bam	other	115303	115303	0	+	3	1	86	103	3.0
CP008925.1	h6.sal.bam	other	115304	115304	0	+	1	2	87	102	1.0
CP008925.1	h6.sal.bam	other	115305	115305	0	+	0	0	87	104	0.0
CP008925.1	h6.sal.bam	other	115306	115306	0	+	2	1	88	107	2.0
CP008925.1	h6.sal.bam	other	115307	115307	0	+	0	5	87	107	0.0
CP008925.1	h6.sal.bam	other	115308	115308	0	+	3	1	90	104	3.0
CP008925.1	h6.sal.bam	other	115309	115309	0	+	1	2	87	103	1.0
CP008925.1	h6.sal.bam	other	115310	115310	0	+	1	2	86	102	1.0
CP008925.1	h6.sal.bam	other	115311	115311	0	+	0	4	86	102	0.0
CP008925.1	h6.sal.bam	other	115312	115312	0	+	1	5	87	99	1.0
CP008925.1	h6.sal.bam	other	115313	115313	0	+	1	2	86	95	1.0
CP008925.1	h6.sal.bam	other	115314	115314	0	+	1	1	85	93	1.0
CP008925.1	h6.sal.bam	other	115315	115315	0	+	1	0	84	94	1.0
CP008925.1	h6.sal.bam	other	115316	115316	0	+	3	2	87	94	3.0
CP008925.1	h6.sal.bam	other	115317	115317	0	+	2	0	88	95	2.0
CP008925.1	h6.sal.bam	other	115318	115318	0	+	2	0	88	96	2.0
CP008925.1	h6.sal.bam	other	115319	115319	0	+	1	1	88	97	1.0
CP008925.1	h6.sal.bam	other	115320	115320	0	+	0	0	88	96	0.0
CP008925.1	h6.sal.bam	other	115321	115321	0	+	1	3	85	99	1.0
CP008925.1	h6.sal.bam	other	115322	115322	0	+	3	1	87	98	3.0
CP008925.1	h6.sal.bam	other	115323	115323	0	+	0	1	87	99	0.0
CP008925.1	h6.sal.bam	other	115324	115324	0	+	0	2	87	98	0.0
CP008925.1	h6.sal.bam	other	115325	115325	0	+	0	4	86	99	0.0
CP008925.1	h6.sal.bam	other	115326	115326	0	+	2	2	88	96	2.0
CP008925.1	h6.sal.bam	other	115327	115327	0	+	0	0	87	94	0.0
CP008925.1	h6.sal.bam	other	115328	115328	0	+	3	3	90	94	3.0
CP008925.1	h6.sal.bam	other	115329	115329	0	+	2	3	91	93	2.0
CP008925.1	h6.sal.bam	other	115330	115330	0	+	5	1	96	91	5.0
CP008925.1	h6.sal.bam	other	115331	115331	0	+	1	2	97	91	1.0
CP008925.1	h6.sal.bam	other	115332	115332	0	+	2	0	95	90	2.0
CP008925.1	h6.sal.bam	other	115333	115333	0	+	2	3	97	90	2.0
CP008925.1	h6.sal.bam	other	115334	115334	0	+	7	2	103	88	7.0
CP008925.1	h6.sal.bam	other	115335	115335	0	+	1	1	103	86	1.0
CP008925.1	h6.sal.bam	other	115336	115336	0	+	0	0	103	87	0.0
CP008925.1	h6.sal.bam	other	115337	115337	0	+	2	1	104	88	2.0
CP008925.1	h6.sal.bam	other	115338	115338	0	+	1	1	105	87	1.0
CP008925.1	h6.sal.bam	other	115339	115339	0	+	1	0	103	87	1.0
CP008925.1	h6.sal.bam	other	115340	115340	0	+	0	0	102	90	0.0
CP008925.1	h6.sal.bam	other	115341	115341	0	+	0	0	98	90	0.0
CP008925.1	h6.sal.bam	other	115342	115342	0	+	0	1	97	90	0.0
CP008925.1	h6.sal.bam	other	115343	115343	0	+	0	0	97	92	0.0
CP008925.1	h6.sal.bam	other	115344	115344	0	+	0	3	95	92	0.0
CP008925.1	h6.sal.bam	other	115345	115345	0	+	1	3	94	89	1.0
CP008925.1	h6.sal.bam	other	115346	115346	0	+	0	1	91	87	0.0
CP008925.1	h6.sal.bam	other	115347	115347	0	+	1	0	91	86	1.0
CP008925.1	h6.sal.bam	other	115348	115348	0	+	0	0	90	87	0.0
CP008925.1	h6.sal.bam	other	115349	115349	0	+	0	0	89	90	0.0
CP008925.1	h6.sal.bam	other	115350	115350	0	+	1	1	89	92	1.0
CP008925.1	h6.sal.bam	other	115351	115351	0	+	0	2	85	91	0.0
CP008925.1	h6.sal.bam	other	115352	115352	0	+	2	2	87	90	2.0
CP008925.1	h6.sal.bam	other	115353	115353	0	+	5	1	91	88	5.0
CP008925.1	h6.sal.bam	other	115354	115354	0	+	3	0	94	89	3.0
CP008925.1	h6.sal.bam	other	115355	115355	0	+	0	0	94	89	0.0
CP008925.1	h6.sal.bam	other	115356	115356	0	+	2	3	94	94	2.0
CP008925.1	h6.sal.bam	other	115357	115357	0	+	3	1	96	91	3.0
CP008925.1	h6.sal.bam	other	115358	115358	0	+	0	3	93	90	0.0
CP008925.1	h6.sal.bam	other	115359	115359	0	+	2	0	95	90	2.0
CP008925.1	h6.sal.bam	other	115360	115360	0	+	2	0	94	91	2.0
CP008925.1	h6.sal.bam	other	115361	115361	0	+	1	1	95	92	1.0
CP008925.1	h6.sal.bam	other	115362	115362	0	+	5	6	99	91	5.0
CP008925.1	h6.sal.bam	other	115363	115363	0	+	2	1	99	85	2.0
CP008925.1	h6.sal.bam	other	115364	115364	0	+	5	1	104	86	5.0
CP008925.1	h6.sal.bam	other	115365	115365	0	+	1	1	105	85	1.0
CP008925.1	h6.sal.bam	other	115366	115366	0	+	2	1	102	86	2.0
CP008925.1	h6.sal.bam	other	115367	115367	0	+	1	1	103	85	1.0
CP008925.1	h6.sal.bam	other	115368	115368	0	+	1	3	103	88	1.0
CP008925.1	h6.sal.bam	other	115369	115369	0	+	2	0	101	86	2.0
CP008925.1	h6.sal.bam	other	115370	115370	0	+	2	0	103	86	2.0
CP008925.1	h6.sal.bam	other	115371	115371	0	+	1	0	103	91	1.0
CP008925.1	h6.sal.bam	other	115372	115372	0	+	0	3	102	92	0.0
CP008925.1	h6.sal.bam	other	115373	115373	0	+	1	0	103	91	1.0
CP008925.1	h6.sal.bam	other	115374	115374	0	+	5	0	108	92	5.0
CP008925.1	h6.sal.bam	other	115375	115375	0	+	2	2	110	92	2.0
CP008925.1	h6.sal.bam	other	115376	115376	0	+	2	2	109	92	2.0
CP008925.1	h6.sal.bam	other	115377	115377	0	+	0	1	106	91	0.0
CP008925.1	h6.sal.bam	other	115378	115378	0	+	1	2	107	93	1.0
CP008925.1	h6.sal.bam	other	115379	115379	0	+	1	3	108	93	1.0
CP008925.1	h6.sal.bam	other	115380	115380	0	+	1	3	107	92	1.0
CP008925.1	h6.sal.bam	other	115381	115381	0	+	1	1	108	90	1.0
CP008925.1	h6.sal.bam	other	115382	115382	0	+	4	1	112	90	4.0
CP008925.1	h6.sal.bam	other	115383	115383	0	+	1	1	108	91	1.0
CP008925.1	h6.sal.bam	other	115384	115384	0	+	0	2	108	95	0.0
CP008925.1	h6.sal.bam	other	115385	115385	0	+	1	0	107	97	1.0
CP008925.1	h6.sal.bam	other	115386	115386	0	+	1	1	108	97	1.0
CP008925.1	h6.sal.bam	other	115387	115387	0	+	3	1	111	96	3.0
CP008925.1	h6.sal.bam	other	115388	115388	0	+	0	1	111	97	0.0
CP008925.1	h6.sal.bam	other	115389	115389	0	+	1	2	111	96	1.0
CP008925.1	h6.sal.bam	other	115390	115390	0	+	1	2	106	96	1.0
CP008925.1	h6.sal.bam	other	115391	115391	0	+	1	1	107	99	1.0
CP008925.1	h6.sal.bam	other	115392	115392	0	+	2	0	109	98	2.0
CP008925.1	h6.sal.bam	other	115393	115393	0	+	2	3	109	98	2.0
CP008925.1	h6.sal.bam	other	115394	115394	0	+	1	1	108	96	1.0
CP008925.1	h6.sal.bam	other	115395	115395	0	+	0	2	108	95	0.0
CP008925.1	h6.sal.bam	other	115396	115396	0	+	2	1	110	94	2.0
CP008925.1	h6.sal.bam	other	115397	115397	0	+	5	2	112	94	5.0
CP008925.1	h6.sal.bam	other	115398	115398	0	+	2	1	114	92	2.0
CP008925.1	h6.sal.bam	other	115399	115399	0	+	2	1	113	92	2.0
CP008925.1	h6.sal.bam	other	115400	115400	0	+	2	1	115	91	2.0
CP008925.1	h6.sal.bam	other	115401	115401	0	+	1	1	111	90	1.0
CP008925.1	h6.sal.bam	other	115402	115402	0	+	3	1	114	89	3.0
CP008925.1	h6.sal.bam	other	115403	115403	0	+	3	0	116	93	3.0
CP008925.1	h6.sal.bam	other	115404	115404	0	+	0	1	115	95	0.0
CP008925.1	h6.sal.bam	other	115405	115405	0	+	2	1	113	94	2.0
CP008925.1	h6.sal.bam	other	115406	115406	0	+	1	2	114	96	1.0
CP008925.1	h6.sal.bam	other	115407	115407	0	+	0	0	112	94	0.0
CP008925.1	h6.sal.bam	other	115408	115408	0	+	3	1	108	96	3.0
CP008925.1	h6.sal.bam	other	115409	115409	0	+	1	0	108	95	1.0
CP008925.1	h6.sal.bam	other	115410	115410	0	+	2	2	110	95	2.0
CP008925.1	h6.sal.bam	other	115411	115411	0	+	1	1	108	93	1.0
CP008925.1	h6.sal.bam	other	115412	115412	0	+	1	3	109	93	1.0
CP008925.1	h6.sal.bam	other	115413	115413	0	+	0	0	109	93	0.0
CP008925.1	h6.sal.bam	other	115414	115414	0	+	0	0	108	94	0.0
CP008925.1	h6.sal.bam	other	115415	115415	0	+	1	2	109	95	1.0
CP008925.1	h6.sal.bam	other	115416	115416	0	+	1	2	110	94	1.0
CP008925.1	h6.sal.bam	other	115417	115417	0	+	2	0	112	92	2.0
CP008925.1	h6.sal.bam	other	115418	115418	0	+	0	0	112	92	0.0
CP008925.1	h6.sal.bam	other	115419	115419	0	+	2	0	113	92	2.0
CP008925.1	h6.sal.bam	other	115420	115420	0	+	1	1	114	94	1.0
CP008925.1	h6.sal.bam	other	115421	115421	0	+	8	0	121	96	8.0
CP008925.1	h6.sal.bam	other	115422	115422	0	+	1	1	122	96	1.0
CP008925.1	h6.sal.bam	other	115423	115423	0	+	1	2	123	97	1.0
CP008925.1	h6.sal.bam	other	115424	115424	0	+	4	3	127	96	4.0
CP008925.1	h6.sal.bam	other	115425	115425	0	+	0	0	124	95	0.0
CP008925.1	h6.sal.bam	other	115426	115426	0	+	0	1	123	97	0.0
CP008925.1	h6.sal.bam	other	115427	115427	0	+	1	0	123	96	1.0
CP008925.1	h6.sal.bam	other	115428	115428	0	+	1	1	118	100	1.0
CP008925.1	h6.sal.bam	other	115429	115429	0	+	0	5	118	99	0.0
CP008925.1	h6.sal.bam	other	115430	115430	0	+	1	0	119	97	1.0
CP008925.1	h6.sal.bam	other	115431	115431	0	+	3	0	120	97	3.0
CP008925.1	h6.sal.bam	other	115432	115432	0	+	0	1	117	97	0.0
CP008925.1	h6.sal.bam	other	115433	115433	0	+	2	2	119	97	2.0
CP008925.1	h6.sal.bam	other	115434	115434	0	+	1	1	116	97	1.0
CP008925.1	h6.sal.bam	other	115435	115435	0	+	4	1	120	99	4.0
CP008925.1	h6.sal.bam	other	115436	115436	0	+	1	1	119	99	1.0
CP008925.1	h6.sal.bam	other	115437	115437	0	+	2	0	117	98	2.0
CP008925.1	h6.sal.bam	other	115438	115438	0	+	1	1	114	98	1.0
CP008925.1	h6.sal.bam	other	115439	115439	0	+	0	0	111	99	0.0
CP008925.1	h6.sal.bam	other	115440	115440	0	+	0	3	110	100	0.0
CP008925.1	h6.sal.bam	other	115441	115441	0	+	3	0	107	101	3.0
CP008925.1	h6.sal.bam	other	115442	115442	0	+	0	5	107	101	0.0
CP008925.1	h6.sal.bam	other	115443	115443	0	+	0	0	106	98	0.0
CP008925.1	h6.sal.bam	other	115444	115444	0	+	4	5	109	103	4.0
CP008925.1	h6.sal.bam	other	115445	115445	0	+	0	1	107	98	0.0
CP008925.1	h6.sal.bam	other	115446	115446	0	+	2	0	108	102	2.0
CP008925.1	h6.sal.bam	other	115447	115447	0	+	2	2	110	102	2.0
CP008925.1	h6.sal.bam	other	115448	115448	0	+	1	0	110	103	1.0
CP008925.1	h6.sal.bam	other	115449	115449	0	+	0	0	105	103	0.0
CP008925.1	h6.sal.bam	other	115450	115450	0	+	3	3	106	106	3.0
CP008925.1	h6.sal.bam	other	115451	115451	0	+	4	1	110	103	4.0
CP008925.1	h6.sal.bam	other	115452	115452	0	+	1	3	110	104	1.0
CP008925.1	h6.sal.bam	other	115453	115453	0	+	3	2	112	101	3.0
CP008925.1	h6.sal.bam	other	115454	115454	0	+	0	2	111	100	0.0
CP008925.1	h6.sal.bam	other	115455	115455	0	+	0	1	110	100	0.0
CP008925.1	h6.sal.bam	other	115456	115456	0	+	0	1	108	99	0.0
CP008925.1	h6.sal.bam	other	115457	115457	0	+	3	2	107	99	3.0
CP008925.1	h6.sal.bam	other	115458	115458	0	+	0	5	106	104	0.0
CP008925.1	h6.sal.bam	other	115459	115459	0	+	1	4	107	100	1.0
CP008925.1	h6.sal.bam	other	115460	115460	0	+	3	0	109	96	3.0
CP008925.1	h6.sal.bam	other	115461	115461	0	+	3	0	110	96	3.0
CP008925.1	h6.sal.bam	other	115462	115462	0	+	4	2	113	100	4.0
CP008925.1	h6.sal.bam	other	115463	115463	0	+	2	0	113	99	2.0
CP008925.1	h6.sal.bam	other	115464	115464	0	+	1	2	114	100	1.0
CP008925.1	h6.sal.bam	other	115465	115465	0	+	1	5	115	99	1.0
CP008925.1	h6.sal.bam	other	115466	115466	0	+	4	0	119	95	4.0
CP008925.1	h6.sal.bam	other	115467	115467	0	+	1	0	118	95	1.0
CP008925.1	h6.sal.bam	other	115468	115468	0	+	3	1	119	97	3.0
CP008925.1	h6.sal.bam	other	115469	115469	0	+	2	0	120	98	2.0
CP008925.1	h6.sal.bam	other	115470	115470	0	+	2	1	122	102	2.0
CP008925.1	h6.sal.bam	other	115471	115471	0	+	2	1	116	101	2.0
CP008925.1	h6.sal.bam	other	115472	115472	0	+	3	0	119	100	3.0
CP008925.1	h6.sal.bam	other	115473	115473	0	+	0	2	117	100	0.0
CP008925.1	h6.sal.bam	other	115474	115474	0	+	0	0	115	98	0.0
CP008925.1	h6.sal.bam	other	115475	115475	0	+	1	0	115	98	1.0
CP008925.1	h6.sal.bam	other	115476	115476	0	+	4	2	118	98	4.0
CP008925.1	h6.sal.bam	other	115477	115477	0	+	3	1	118	99	3.0
CP008925.1	h6.sal.bam	other	115478	115478	0	+	3	2	118	99	3.0
CP008925.1	h6.sal.bam	other	115479	115479	0	+	0	0	116	97	0.0
CP008925.1	h6.sal.bam	other	115480	115480	0	+	1	3	117	97	1.0
CP008925.1	h6.sal.bam	other	115481	115481	0	+	3	0	119	94	3.0
CP008925.1	h6.sal.bam	other	115482	115482	0	+	3	2	122	96	3.0
CP008925.1	h6.sal.bam	other	115483	115483	0	+	1	1	120	94	1.0
CP008925.1	h6.sal.bam	other	115484	115484	0	+	1	0	119	98	1.0
CP008925.1	h6.sal.bam	other	115485	115485	0	+	1	0	119	99	1.0
CP008925.1	h6.sal.bam	other	115486	115486	0	+	0	0	118	99	0.0
CP008925.1	h6.sal.bam	other	115487	115487	0	+	4	3	121	99	4.0
CP008925.1	h6.sal.bam	other	115488	115488	0	+	3	1	124	99	3.0
CP008925.1	h6.sal.bam	other	115489	115489	0	+	0	2	124	99	0.0
CP008925.1	h6.sal.bam	other	115490	115490	0	+	1	1	124	99	1.0
CP008925.1	h6.sal.bam	other	115491	115491	0	+	1	0	124	98	1.0
CP008925.1	h6.sal.bam	other	115492	115492	0	+	4	2	126	100	4.0
CP008925.1	h6.sal.bam	other	115493	115493	0	+	2	0	128	100	2.0
CP008925.1	h6.sal.bam	other	115494	115494	0	+	1	0	127	100	1.0
CP008925.1	h6.sal.bam	other	115495	115495	0	+	3	2	121	103	3.0
CP008925.1	h6.sal.bam	other	115496	115496	0	+	1	1	122	102	1.0
CP008925.1	h6.sal.bam	other	115497	115497	0	+	2	1	121	107	2.0
CP008925.1	h6.sal.bam	other	115498	115498	0	+	1	2	121	112	1.0
CP008925.1	h6.sal.bam	other	115499	115499	0	+	1	1	120	110	1.0
CP008925.1	h6.sal.bam	other	115500	115500	0	+	1	2	120	110	1.0
CP008925.1	h6.sal.bam	other	115501	115501	0	+	2	0	122	109	2.0
CP008925.1	h6.sal.bam	other	115502	115502	0	+	4	5	126	111	4.0
CP008925.1	h6.sal.bam	other	115503	115503	0	+	2	2	127	107	2.0
CP008925.1	h6.sal.bam	other	115504	115504	0	+	4	0	130	105	4.0
CP008925.1	h6.sal.bam	other	115505	115505	0	+	2	0	132	105	2.0
CP008925.1	h6.sal.bam	other	115506	115506	0	+	2	1	131	108	2.0
CP008925.1	h6.sal.bam	other	115507	115507	0	+	0	1	131	107	0.0
CP008925.1	h6.sal.bam	other	115508	115508	0	+	0	2	129	106	0.0
CP008925.1	h6.sal.bam	other	115509	115509	0	+	0	2	127	105	0.0
CP008925.1	h6.sal.bam	other	115510	115510	0	+	0	1	124	103	0.0
CP008925.1	h6.sal.bam	other	115511	115511	0	+	0	0	123	102	0.0
CP008925.1	h6.sal.bam	other	115512	115512	0	+	0	0	121	102	0.0
CP008925.1	h6.sal.bam	other	115513	115513	0	+	1	2	121	105	1.0
CP008925.1	h6.sal.bam	other	115514	115514	0	+	0	1	121	103	0.0
CP008925.1	h6.sal.bam	other	115515	115515	0	+	0	4	121	102	0.0
CP008925.1	h6.sal.bam	other	115516	115516	0	+	1	0	119	98	1.0
CP008925.1	h6.sal.bam	other	115517	115517	0	+	1	2	120	98	1.0
CP008925.1	h6.sal.bam	other	115518	115518	0	+	2	6	122	97	2.0
CP008925.1	h6.sal.bam	other	115519	115519	0	+	1	0	118	91	1.0
CP008925.1	h6.sal.bam	other	115520	115520	0	+	4	5	122	91	4.0
CP008925.1	h6.sal.bam	other	115521	115521	0	+	0	3	121	86	0.0
CP008925.1	h6.sal.bam	other	115522	115522	0	+	5	0	123	88	5.0
CP008925.1	h6.sal.bam	other	115523	115523	0	+	2	3	125	88	2.0
CP008925.1	h6.sal.bam	other	115524	115524	0	+	1	1	126	91	1.0
CP008925.1	h6.sal.bam	other	115525	115525	0	+	1	1	119	90	1.0
CP008925.1	h6.sal.bam	other	115526	115526	0	+	5	1	124	91	5.0
CP008925.1	h6.sal.bam	other	115527	115527	0	+	0	1	124	90	0.0
CP008925.1	h6.sal.bam	other	115528	115528	0	+	5	2	126	90	5.0
CP008925.1	h6.sal.bam	other	115529	115529	0	+	1	4	127	89	1.0
CP008925.1	h6.sal.bam	other	115530	115530	0	+	4	0	130	89	4.0
CP008925.1	h6.sal.bam	other	115531	115531	0	+	0	1	130	89	0.0
CP008925.1	h6.sal.bam	other	115532	115532	0	+	5	2	133	94	5.0
CP008925.1	h6.sal.bam	other	115533	115533	0	+	0	1	132	96	0.0
CP008925.1	h6.sal.bam	other	115534	115534	0	+	1	3	133	97	1.0
CP008925.1	h6.sal.bam	other	115535	115535	0	+	1	1	131	96	1.0
CP008925.1	h6.sal.bam	other	115536	115536	0	+	2	0	130	97	2.0
CP008925.1	h6.sal.bam	other	115537	115537	0	+	3	1	126	97	3.0
CP008925.1	h6.sal.bam	other	115538	115538	0	+	0	1	126	97	0.0
CP008925.1	h6.sal.bam	other	115539	115539	0	+	1	1	127	98	1.0
CP008925.1	h6.sal.bam	other	115540	115540	0	+	0	1	126	98	0.0
CP008925.1	h6.sal.bam	other	115541	115541	0	+	5	1	127	97	5.0
CP008925.1	h6.sal.bam	other	115542	115542	0	+	3	2	125	96	3.0
CP008925.1	h6.sal.bam	other	115543	115543	0	+	1	4	125	100	1.0
CP008925.1	h6.sal.bam	other	115544	115544	0	+	2	0	125	97	2.0
CP008925.1	h6.sal.bam	other	115545	115545	0	+	7	0	130	97	7.0
CP008925.1	h6.sal.bam	other	115546	115546	0	+	0	0	128	100	0.0
CP008925.1	h6.sal.bam	other	115547	115547	0	+	3	0	128	102	3.0
CP008925.1	h6.sal.bam	other	115548	115548	0	+	2	0	130	105	2.0
CP008925.1	h6.sal.bam	other	115549	115549	0	+	1	0	131	105	1.0
CP008925.1	h6.sal.bam	other	115550	115550	0	+	0	2	130	105	0.0
CP008925.1	h6.sal.bam	other	115551	115551	0	+	1	1	127	105	1.0
CP008925.1	h6.sal.bam	other	115552	115552	0	+	1	1	122	104	1.0
CP008925.1	h6.sal.bam	other	115553	115553	0	+	3	0	125	105	3.0
CP008925.1	h6.sal.bam	other	115554	115554	0	+	1	2	126	106	1.0
CP008925.1	h6.sal.bam	other	115555	115555	0	+	3	0	125	104	3.0
CP008925.1	h6.sal.bam	other	115556	115556	0	+	1	0	123	105	1.0
CP008925.1	h6.sal.bam	other	115557	115557	0	+	0	3	121	105	0.0
CP008925.1	h6.sal.bam	other	115558	115558	0	+	0	3	121	102	0.0
CP008925.1	h6.sal.bam	other	115559	115559	0	+	1	1	122	99	1.0
CP008925.1	h6.sal.bam	other	115560	115560	0	+	1	2	122	99	1.0
CP008925.1	h6.sal.bam	other	115561	115561	0	+	1	0	118	98	1.0
CP008925.1	h6.sal.bam	other	115562	115562	0	+	1	0	117	99	1.0
CP008925.1	h6.sal.bam	other	115563	115563	0	+	0	1	117	99	0.0
CP008925.1	h6.sal.bam	other	115564	115564	0	+	3	2	120	98	3.0
CP008925.1	h6.sal.bam	other	115565	115565	0	+	1	0	120	96	1.0
CP008925.1	h6.sal.bam	other	115566	115566	0	+	0	3	119	96	0.0
CP008925.1	h6.sal.bam	other	115567	115567	0	+	4	2	119	94	4.0
CP008925.1	h6.sal.bam	other	115568	115568	0	+	2	1	119	92	2.0
CP008925.1	h6.sal.bam	other	115569	115569	0	+	0	2	115	93	0.0
CP008925.1	h6.sal.bam	other	115570	115570	0	+	0	0	113	92	0.0
CP008925.1	h6.sal.bam	other	115571	115571	0	+	2	6	115	93	2.0
CP008925.1	h6.sal.bam	other	115572	115572	0	+	0	6	113	90	0.0
CP008925.1	h6.sal.bam	other	115573	115573	0	+	1	1	113	84	1.0
CP008925.1	h6.sal.bam	other	115574	115574	0	+	1	0	113	85	1.0
CP008925.1	h6.sal.bam	other	115575	115575	0	+	0	1	113	86	0.0
CP008925.1	h6.sal.bam	other	115576	115576	0	+	2	2	109	88	2.0
CP008925.1	h6.sal.bam	other	115577	115577	0	+	0	1	109	89	0.0
CP008925.1	h6.sal.bam	other	115578	115578	0	+	0	0	109	89	0.0
CP008925.1	h6.sal.bam	other	115579	115579	0	+	1	1	104	90	1.0
CP008925.1	h6.sal.bam	other	115580	115580	0	+	0	2	103	92	0.0
CP008925.1	h6.sal.bam	other	115581	115581	0	+	2	0	103	91	2.0
CP008925.1	h6.sal.bam	other	115582	115582	0	+	2	0	105	93	2.0
CP008925.1	h6.sal.bam	other	115583	115583	0	+	1	1	106	95	1.0
CP008925.1	h6.sal.bam	other	115584	115584	0	+	2	0	107	94	2.0
CP008925.1	h6.sal.bam	other	115585	115585	0	+	1	1	108	94	1.0
CP008925.1	h6.sal.bam	other	115586	115586	0	+	0	1	108	95	0.0
CP008925.1	h6.sal.bam	other	115587	115587	0	+	0	1	108	97	0.0
CP008925.1	h6.sal.bam	other	115588	115588	0	+	3	1	110	97	3.0
CP008925.1	h6.sal.bam	other	115589	115589	0	+	2	0	112	96	2.0
CP008925.1	h6.sal.bam	other	115590	115590	0	+	1	0	112	96	1.0
CP008925.1	h6.sal.bam	other	115591	115591	0	+	1	1	112	98	1.0
CP008925.1	h6.sal.bam	other	115592	115592	0	+	0	0	111	99	0.0
CP008925.1	h6.sal.bam	other	115593	115593	0	+	0	0	108	99	0.0
CP008925.1	h6.sal.bam	other	115594	115594	0	+	0	2	108	102	0.0
CP008925.1	h6.sal.bam	other	115595	115595	0	+	0	3	103	100	0.0
CP008925.1	h6.sal.bam	other	115596	115596	0	+	1	0	96	104	1.0
CP008925.1	h6.sal.bam	other	115597	115597	0	+	0	2	96	104	0.0
CP008925.1	h6.sal.bam	other	115598	115598	0	+	0	4	94	102	0.0
CP008925.1	h6.sal.bam	other	115599	115599	0	+	2	0	92	98	2.0
CP008925.1	h6.sal.bam	other	115600	115600	0	+	2	2	94	104	2.0
CP008925.1	h6.sal.bam	other	115601	115601	0	+	1	1	92	102	1.0
CP008925.1	h6.sal.bam	other	115602	115602	0	+	1	0	89	103	1.0
CP008925.1	h6.sal.bam	other	115603	115603	0	+	2	1	91	103	2.0
CP008925.1	h6.sal.bam	other	115604	115604	0	+	2	4	89	105	2.0
CP008925.1	h6.sal.bam	other	115605	115605	0	+	0	4	89	102	0.0
CP008925.1	h6.sal.bam	other	115606	115606	0	+	1	2	83	98	1.0
CP008925.1	h6.sal.bam	other	115607	115607	0	+	0	4	83	98	0.0
CP008925.1	h6.sal.bam	other	115608	115608	0	+	0	2	83	94	0.0
CP008925.1	h6.sal.bam	other	115609	115609	0	+	1	1	82	93	1.0
CP008925.1	h6.sal.bam	other	115610	115610	0	+	4	2	85	92	4.0
CP008925.1	h6.sal.bam	other	115611	115611	0	+	1	0	81	90	1.0
CP008925.1	h6.sal.bam	other	115612	115612	0	+	2	1	82	96	2.0
CP008925.1	h6.sal.bam	other	115613	115613	0	+	3	2	85	95	3.0
CP008925.1	h6.sal.bam	other	115614	115614	0	+	3	1	86	93	3.0
CP008925.1	h6.sal.bam	other	115615	115615	0	+	1	2	87	92	1.0
CP008925.1	h6.sal.bam	other	115616	115616	0	+	1	0	85	93	1.0
CP008925.1	h6.sal.bam	other	115617	115617	0	+	2	4	82	95	2.0
CP008925.1	h6.sal.bam	other	115618	115618	0	+	0	2	82	91	0.0
CP008925.1	h6.sal.bam	other	115619	115619	0	+	0	3	76	89	0.0
CP008925.1	h6.sal.bam	other	115620	115620	0	+	2	1	78	90	2.0
CP008925.1	h6.sal.bam	other	115621	115621	0	+	1	1	77	89	1.0
CP008925.1	h6.sal.bam	other	115622	115622	0	+	1	2	78	89	1.0
CP008925.1	h6.sal.bam	other	115623	115623	0	+	0	0	76	89	0.0
CP008925.1	h6.sal.bam	other	115624	115624	0	+	0	0	75	92	0.0
CP008925.1	h6.sal.bam	other	115625	115625	0	+	0	2	75	92	0.0
CP008925.1	h6.sal.bam	other	115626	115626	0	+	1	1	76	90	1.0
CP008925.1	h6.sal.bam	other	115627	115627	0	+	0	2	72	90	0.0
CP008925.1	h6.sal.bam	other	115628	115628	0	+	3	2	74	89	3.0
CP008925.1	h6.sal.bam	other	115629	115629	0	+	1	0	75	91	1.0
CP008925.1	h6.sal.bam	other	115630	115630	0	+	1	0	75	92	1.0
CP008925.1	h6.sal.bam	other	115631	115631	0	+	1	0	76	93	1.0
CP008925.1	h6.sal.bam	other	115632	115632	0	+	2	0	78	93	2.0
CP008925.1	h6.sal.bam	other	115633	115633	0	+	0	0	77	93	0.0
CP008925.1	h6.sal.bam	other	115634	115634	0	+	1	1	74	93	1.0
CP008925.1	h6.sal.bam	other	115635	115635	0	+	0	0	74	93	0.0
CP008925.1	h6.sal.bam	other	115636	115636	0	+	0	1	74	93	0.0
CP008925.1	h6.sal.bam	other	115637	115637	0	+	1	0	74	140	1.0
CP008925.1	h6.sal.bam	other	115638	115638	0	+	0	0	73	141	0.0
CP008925.1	h6.sal.bam	other	115639	115639	0	+	1	0	74	143	1.0
CP008925.1	h6.sal.bam	other	115640	115640	0	+	2	1	71	143	2.0
CP008925.1	h6.sal.bam	other	115641	115641	0	+	1	1	72	142	1.0
CP008925.1	h6.sal.bam	other	115642	115642	0	+	1	0	73	141	1.0
CP008925.1	h6.sal.bam	other	115643	115643	0	+	1	1	73	143	1.0
CP008925.1	h6.sal.bam	other	115644	115644	0	+	2	1	73	142	2.0
CP008925.1	h6.sal.bam	other	115645	115645	0	+	6	1	79	141	6.0
CP008925.1	h6.sal.bam	other	115646	115646	0	+	0	3	79	140	0.0
CP008925.1	h6.sal.bam	other	115647	115647	0	+	2	0	79	137	2.0
CP008925.1	h6.sal.bam	other	115648	115648	0	+	3	2	82	137	3.0
CP008925.1	h6.sal.bam	other	115649	115649	0	+	1	1	83	137	1.0
CP008925.1	h6.sal.bam	other	115650	115650	0	+	0	3	83	136	0.0
CP008925.1	h6.sal.bam	other	115651	115651	0	+	2	3	83	135	2.0
CP008925.1	h6.sal.bam	other	115652	115652	0	+	1	1	84	132	1.0
CP008925.1	h6.sal.bam	other	115653	115653	0	+	3	2	87	131	3.0
CP008925.1	h6.sal.bam	other	115654	115654	0	+	2	2	88	129	2.0
CP008925.1	h6.sal.bam	other	115655	115655	0	+	1	1	89	151	1.0
CP008925.1	h6.sal.bam	other	115656	115656	0	+	1	2	88	151	1.0
CP008925.1	h6.sal.bam	other	115657	115657	0	+	1	2	86	150	1.0
CP008925.1	h6.sal.bam	other	115658	115658	0	+	0	0	86	148	0.0
CP008925.1	h6.sal.bam	other	115659	115659	0	+	1	1	85	150	1.0
CP008925.1	h6.sal.bam	other	115660	115660	0	+	0	1	84	151	0.0
CP008925.1	h6.sal.bam	other	115661	115661	0	+	2	3	86	150	2.0
CP008925.1	h6.sal.bam	other	115662	115662	0	+	3	1	89	148	3.0
CP008925.1	h6.sal.bam	other	115663	115663	0	+	1	0	84	147	1.0
CP008925.1	h6.sal.bam	other	115664	115664	0	+	0	2	84	147	0.0
CP008925.1	h6.sal.bam	other	115665	115665	0	+	1	0	84	148	1.0
CP008925.1	h6.sal.bam	other	115666	115666	0	+	1	2	85	149	1.0
CP008925.1	h6.sal.bam	other	115667	115667	0	+	0	3	85	147	0.0
CP008925.1	h6.sal.bam	other	115668	115668	0	+	3	0	88	144	3.0
CP008925.1	h6.sal.bam	other	115669	115669	0	+	2	2	89	147	2.0
CP008925.1	h6.sal.bam	other	115670	115670	0	+	2	5	91	145	2.0
CP008925.1	h6.sal.bam	other	115671	115671	0	+	1	0	91	140	1.0
CP008925.1	h6.sal.bam	other	115672	115672	0	+	0	1	91	145	0.0
CP008925.1	h6.sal.bam	other	115673	115673	0	+	3	4	94	144	3.0
CP008925.1	h6.sal.bam	other	115674	115674	0	+	1	1	93	140	1.0
CP008925.1	h6.sal.bam	other	115675	115675	0	+	0	0	90	139	0.0
CP008925.1	h6.sal.bam	other	115676	115676	0	+	3	2	93	139	3.0
CP008925.1	h6.sal.bam	other	115677	115677	0	+	0	1	92	139	0.0
CP008925.1	h6.sal.bam	other	115678	115678	0	+	0	3	90	140	0.0
CP008925.1	h6.sal.bam	other	115679	115679	0	+	1	1	89	139	1.0
CP008925.1	h6.sal.bam	other	115680	115680	0	+	2	0	91	139	2.0
CP008925.1	h6.sal.bam	other	115681	115681	0	+	0	2	90	139	0.0
CP008925.1	h6.sal.bam	other	115682	115682	0	+	3	0	93	137	3.0
CP008925.1	h6.sal.bam	other	115683	115683	0	+	3	2	96	137	3.0
CP008925.1	h6.sal.bam	other	115684	115684	0	+	3	4	98	135	3.0
CP008925.1	h6.sal.bam	other	115685	115685	0	+	3	1	97	134	3.0
CP008925.1	h6.sal.bam	other	115686	115686	0	+	2	1	98	133	2.0
CP008925.1	h6.sal.bam	other	115687	115687	0	+	1	0	97	132	1.0
CP008925.1	h6.sal.bam	other	115688	115688	0	+	0	0	91	133	0.0
CP008925.1	h6.sal.bam	other	115689	115689	0	+	2	3	92	135	2.0
CP008925.1	h6.sal.bam	other	115690	115690	0	+	0	0	92	132	0.0
CP008925.1	h6.sal.bam	other	115691	115691	0	+	1	2	92	134	1.0
CP008925.1	h6.sal.bam	other	115692	115692	0	+	0	1	91	132	0.0
CP008925.1	h6.sal.bam	other	115693	115693	0	+	2	1	93	136	2.0
CP008925.1	h6.sal.bam	other	115694	115694	0	+	2	2	95	135	2.0
CP008925.1	h6.sal.bam	other	115695	115695	0	+	2	0	94	134	2.0
CP008925.1	h6.sal.bam	other	115696	115696	0	+	1	1	95	134	1.0
CP008925.1	h6.sal.bam	other	115697	115697	0	+	1	2	95	134	1.0
CP008925.1	h6.sal.bam	other	115698	115698	0	+	4	3	99	132	4.0
CP008925.1	h6.sal.bam	other	115699	115699	0	+	0	0	98	131	0.0
CP008925.1	h6.sal.bam	other	115700	115700	0	+	1	0	99	131	1.0
CP008925.1	h6.sal.bam	other	115701	115701	0	+	2	2	100	133	2.0
CP008925.1	h6.sal.bam	other	115702	115702	0	+	0	0	100	131	0.0
CP008925.1	h6.sal.bam	other	115703	115703	0	+	0	3	97	131	0.0
CP008925.1	h6.sal.bam	other	115704	115704	0	+	0	0	96	130	0.0
CP008925.1	h6.sal.bam	other	115705	115705	0	+	1	1	96	132	1.0
CP008925.1	h6.sal.bam	other	115706	115706	0	+	2	0	97	131	2.0
CP008925.1	h6.sal.bam	other	115707	115707	0	+	0	0	95	131	0.0
CP008925.1	h6.sal.bam	other	115708	115708	0	+	0	1	95	131	0.0
CP008925.1	h6.sal.bam	other	115709	115709	0	+	3	0	97	131	3.0
CP008925.1	h6.sal.bam	GTTC	115710	115710	115718	+	2	50	99	131	2.0
CP008925.1	h6.sal.bam	other	115711	115711	0	+	4	0	102	81	4.0
CP008925.1	h6.sal.bam	GTTC	115712	115712	115718	+	55	0	155	85	55.0
CP008925.1	h6.sal.bam	other	115713	115713	0	+	0	2	155	87	0.0
CP008925.1	h6.sal.bam	other	115714	115714	0	+	1	0	152	86	1.0
CP008925.1	h6.sal.bam	other	115715	115715	0	+	0	0	152	87	0.0
CP008925.1	h6.sal.bam	other	115716	115716	0	+	0	0	152	88	0.0
CP008925.1	h6.sal.bam	other	115717	115717	0	+	2	1	153	90	2.0
CP008925.1	h6.sal.bam	other	115718	115718	0	+	4	0	156	98	4.0
CP008925.1	h6.sal.bam	other	115719	115719	0	+	3	0	157	99	3.0
CP008925.1	h6.sal.bam	other	115720	115720	0	+	0	0	151	101	0.0
CP008925.1	h6.sal.bam	other	115721	115721	0	+	4	0	155	102	4.0
CP008925.1	h6.sal.bam	other	115722	115722	0	+	0	1	153	102	0.0
CP008925.1	h6.sal.bam	other	115723	115723	0	+	2	1	154	101	2.0
CP008925.1	h6.sal.bam	other	115724	115724	0	+	1	0	154	104	1.0
CP008925.1	h6.sal.bam	other	115725	115725	0	+	1	2	155	104	1.0
CP008925.1	h6.sal.bam	other	115726	115726	0	+	2	0	154	103	2.0
CP008925.1	h6.sal.bam	GTTC	115727	115727	115718	+	2	20	155	104	2.0
CP008925.1	h6.sal.bam	other	115728	115728	0	+	2	4	155	85	2.0
CP008925.1	h6.sal.bam	GTTC	115729	115729	115718	+	38	0	190	81	38.0
CP008925.1	h6.sal.bam	other	115730	115730	0	+	2	1	192	81	2.0
CP008925.1	h6.sal.bam	other	115731	115731	0	+	0	1	191	81	0.0
CP008925.1	h6.sal.bam	other	115732	115732	0	+	3	1	193	81	3.0
CP008925.1	h6.sal.bam	other	115733	115733	0	+	1	1	194	81	1.0
CP008925.1	h6.sal.bam	other	115734	115734	0	+	1	2	194	80	1.0
CP008925.1	h6.sal.bam	other	115735	115735	0	+	0	0	194	80	0.0
CP008925.1	h6.sal.bam	other	115736	115736	0	+	4	1	196	80	4.0
CP008925.1	h6.sal.bam	other	115737	115737	0	+	0	1	192	79	0.0
CP008925.1	h6.sal.bam	other	115738	115738	0	+	4	0	196	81	4.0
CP008925.1	h6.sal.bam	other	115739	115739	0	+	0	2	195	81	0.0
CP008925.1	h6.sal.bam	other	115740	115740	0	+	1	1	195	80	1.0
CP008925.1	h6.sal.bam	other	115741	115741	0	+	0	0	192	82	0.0
CP008925.1	h6.sal.bam	other	115742	115742	0	+	2	1	194	82	2.0
CP008925.1	h6.sal.bam	other	115743	115743	0	+	4	3	198	83	4.0
CP008925.1	h6.sal.bam	other	115744	115744	0	+	6	3	200	80	6.0
CP008925.1	h6.sal.bam	other	115745	115745	0	+	1	1	201	77	1.0
CP008925.1	h6.sal.bam	other	115746	115746	0	+	4	1	204	78	4.0
CP008925.1	h6.sal.bam	other	115747	115747	0	+	1	0	205	77	1.0
CP008925.1	h6.sal.bam	other	115748	115748	0	+	2	0	204	78	2.0
CP008925.1	h6.sal.bam	other	115749	115749	0	+	3	0	206	80	3.0
CP008925.1	h6.sal.bam	other	115750	115750	0	+	0	1	203	80	0.0
CP008925.1	h6.sal.bam	other	115751	115751	0	+	1	1	204	81	1.0
CP008925.1	h6.sal.bam	other	115752	115752	0	+	0	2	204	81	0.0
CP008925.1	h6.sal.bam	other	115753	115753	0	+	2	2	206	80	2.0
CP008925.1	h6.sal.bam	other	115754	115754	0	+	1	1	206	78	1.0
CP008925.1	h6.sal.bam	other	115755	115755	0	+	0	0	205	77	0.0
CP008925.1	h6.sal.bam	other	115756	115756	0	+	1	0	202	77	1.0
CP008925.1	h6.sal.bam	other	115757	115757	0	+	5	2	204	79	5.0
CP008925.1	h6.sal.bam	other	115758	115758	0	+	1	1	205	77	1.0
CP008925.1	h6.sal.bam	other	115759	115759	0	+	2	0	201	76	2.0
CP008925.1	h6.sal.bam	other	115760	115760	0	+	0	0	201	76	0.0
CP008925.1	h6.sal.bam	other	115761	115761	0	+	1	0	200	80	1.0
CP008925.1	h6.sal.bam	other	115762	115762	0	+	2	1	199	80	2.0
CP008925.1	h6.sal.bam	other	115763	115763	0	+	1	2	200	81	1.0
CP008925.1	h6.sal.bam	other	115764	115764	0	+	1	0	201	79	1.0
CP008925.1	h6.sal.bam	other	115765	115765	0	+	1	1	201	79	1.0
CP008925.1	h6.sal.bam	other	115766	115766	0	+	2	0	203	83	2.0
CP008925.1	h6.sal.bam	other	115767	115767	0	+	0	5	203	83	0.0
CP008925.1	h6.sal.bam	other	115768	115768	0	+	0	0	198	80	0.0
CP008925.1	h6.sal.bam	other	115769	115769	0	+	1	1	199	83	1.0
CP008925.1	h6.sal.bam	other	115770	115770	0	+	0	1	197	83	0.0
CP008925.1	h6.sal.bam	other	115771	115771	0	+	4	0	198	82	4.0
CP008925.1	h6.sal.bam	other	115772	115772	0	+	2	0	200	82	2.0
CP008925.1	h6.sal.bam	other	115773	115773	0	+	1	2	200	82	1.0
CP008925.1	h6.sal.bam	other	115774	115774	0	+	1	0	200	81	1.0
CP008925.1	h6.sal.bam	other	115775	115775	0	+	1	2	201	83	1.0
CP008925.1	h6.sal.bam	other	115776	115776	0	+	0	0	198	82	0.0
CP008925.1	h6.sal.bam	other	115777	115777	0	+	2	0	200	82	2.0
CP008925.1	h6.sal.bam	other	115778	115778	0	+	2	2	202	82	2.0
CP008925.1	h6.sal.bam	other	115779	115779	0	+	1	2	203	80	1.0
CP008925.1	h6.sal.bam	other	115780	115780	0	+	0	0	202	78	0.0
CP008925.1	h6.sal.bam	other	115781	115781	0	+	1	1	201	96	1.0
CP008925.1	h6.sal.bam	other	115782	115782	0	+	0	0	201	97	0.0
CP008925.1	h6.sal.bam	other	115783	115783	0	+	3	1	203	102	3.0
CP008925.1	h6.sal.bam	other	115784	115784	0	+	0	0	201	101	0.0
CP008925.1	h6.sal.bam	other	115785	115785	0	+	2	2	199	104	2.0
CP008925.1	h6.sal.bam	other	115786	115786	0	+	2	1	197	103	2.0
CP008925.1	h6.sal.bam	other	115787	115787	0	+	2	3	147	105	2.0
CP008925.1	h6.sal.bam	other	115788	115788	0	+	0	1	145	102	0.0
CP008925.1	h6.sal.bam	other	115789	115789	0	+	3	1	147	103	3.0
CP008925.1	h6.sal.bam	other	115790	115790	0	+	1	1	148	108	1.0
CP008925.1	h6.sal.bam	other	115791	115791	0	+	0	2	146	107	0.0
CP008925.1	h6.sal.bam	other	115792	115792	0	+	0	10	146	107	0.0
CP008925.1	h6.sal.bam	other	115793	115793	0	+	3	2	145	97	3.0
CP008925.1	h6.sal.bam	other	115794	115794	0	+	0	0	142	96	0.0
CP008925.1	h6.sal.bam	other	115795	115795	0	+	0	1	138	96	0.0
CP008925.1	h6.sal.bam	other	115796	115796	0	+	1	2	139	95	1.0
CP008925.1	h6.sal.bam	other	115797	115797	0	+	1	1	139	93	1.0
CP008925.1	h6.sal.bam	GAAC	115798	115798	115806	+	3	1	141	93	3.0
CP008925.1	h6.sal.bam	other	115799	115799	0	+	1	0	140	92	1.0
CP008925.1	h6.sal.bam	GAAC	115800	115800	115806	+	0	1	138	96	0.0
CP008925.1	h6.sal.bam	other	115801	115801	0	+	0	2	136	97	0.0
CP008925.1	h6.sal.bam	other	115802	115802	0	+	3	0	134	102	3.0
CP008925.1	h6.sal.bam	other	115803	115803	0	+	3	0	134	104	3.0
CP008925.1	h6.sal.bam	other	115804	115804	0	+	2	1	104	104	2.0
CP008925.1	h6.sal.bam	other	115805	115805	0	+	1	0	103	104	1.0
CP008925.1	h6.sal.bam	other	115806	115806	0	+	1	2	104	104	1.0
CP008925.1	h6.sal.bam	other	115807	115807	0	+	0	1	101	105	0.0
CP008925.1	h6.sal.bam	other	115808	115808	0	+	0	0	100	106	0.0
CP008925.1	h6.sal.bam	other	115809	115809	0	+	0	2	100	108	0.0
CP008925.1	h6.sal.bam	other	115810	115810	0	+	2	0	98	107	2.0
CP008925.1	h6.sal.bam	other	115811	115811	0	+	1	0	99	109	1.0
CP008925.1	h6.sal.bam	other	115812	115812	0	+	4	3	103	110	4.0
CP008925.1	h6.sal.bam	other	115813	115813	0	+	3	0	102	108	3.0
CP008925.1	h6.sal.bam	other	115814	115814	0	+	0	1	101	109	0.0
CP008925.1	h6.sal.bam	GAAC	115815	115815	115806	+	0	2	101	112	0.0
CP008925.1	h6.sal.bam	other	115816	115816	0	+	1	0	102	114	1.0
CP008925.1	h6.sal.bam	GAAC	115817	115817	115806	+	0	2	101	114	0.0
CP008925.1	h6.sal.bam	other	115818	115818	0	+	0	0	97	112	0.0
CP008925.1	h6.sal.bam	other	115819	115819	0	+	1	0	91	112	1.0
CP008925.1	h6.sal.bam	other	115820	115820	0	+	2	2	91	116	2.0
CP008925.1	h6.sal.bam	other	115821	115821	0	+	4	1	92	116	4.0
CP008925.1	h6.sal.bam	other	115822	115822	0	+	2	1	91	115	2.0
CP008925.1	h6.sal.bam	other	115823	115823	0	+	0	1	91	114	0.0
CP008925.1	h6.sal.bam	other	115824	115824	0	+	1	0	90	119	1.0
CP008925.1	h6.sal.bam	other	115825	115825	0	+	2	1	92	120	2.0
CP008925.1	h6.sal.bam	other	115826	115826	0	+	1	1	92	123	1.0
CP008925.1	h6.sal.bam	other	115827	115827	0	+	1	1	93	122	1.0
CP008925.1	h6.sal.bam	other	115828	115828	0	+	1	0	92	123	1.0
CP008925.1	h6.sal.bam	other	115829	115829	0	+	0	0	91	124	0.0
CP008925.1	h6.sal.bam	other	115830	115830	0	+	0	0	90	128	0.0
CP008925.1	h6.sal.bam	other	115831	115831	0	+	0	2	85	132	0.0
CP008925.1	h6.sal.bam	other	115832	115832	0	+	1	0	86	130	1.0
CP008925.1	h6.sal.bam	other	115833	115833	0	+	0	0	85	131	0.0
CP008925.1	h6.sal.bam	other	115834	115834	0	+	0	1	82	132	0.0
CP008925.1	h6.sal.bam	other	115835	115835	0	+	2	3	84	135	2.0
CP008925.1	h6.sal.bam	other	115836	115836	0	+	2	1	85	135	2.0
CP008925.1	h6.sal.bam	other	115837	115837	0	+	4	2	87	135	4.0
CP008925.1	h6.sal.bam	other	115838	115838	0	+	0	2	86	133	0.0
CP008925.1	h6.sal.bam	other	115839	115839	0	+	0	1	85	138	0.0
CP008925.1	h6.sal.bam	other	115840	115840	0	+	2	2	84	139	2.0
CP008925.1	h6.sal.bam	other	115841	115841	0	+	1	1	85	141	1.0
CP008925.1	h6.sal.bam	other	115842	115842	0	+	1	2	86	141	1.0
CP008925.1	h6.sal.bam	other	115843	115843	0	+	0	2	86	140	0.0
CP008925.1	h6.sal.bam	other	115844	115844	0	+	0	1	85	140	0.0
CP008925.1	h6.sal.bam	other	115845	115845	0	+	1	0	85	139	1.0
CP008925.1	h6.sal.bam	other	115846	115846	0	+	0	0	82	142	0.0
CP008925.1	h6.sal.bam	other	115847	115847	0	+	4	0	85	143	4.0
CP008925.1	h6.sal.bam	other	115848	115848	0	+	1	1	83	143	1.0
CP008925.1	h6.sal.bam	other	115849	115849	0	+	0	2	83	146	0.0
CP008925.1	h6.sal.bam	other	115850	115850	0	+	1	1	82	148	1.0
CP008925.1	h6.sal.bam	other	115851	115851	0	+	1	3	83	147	1.0
CP008925.1	h6.sal.bam	other	115852	115852	0	+	1	6	83	145	1.0
CP008925.1	h6.sal.bam	other	115853	115853	0	+	0	6	81	143	0.0
CP008925.1	h6.sal.bam	other	115854	115854	0	+	1	1	81	137	1.0
CP008925.1	h6.sal.bam	other	115855	115855	0	+	1	4	82	137	1.0
CP008925.1	h6.sal.bam	other	115856	115856	0	+	1	2	82	134	1.0
CP008925.1	h6.sal.bam	other	115857	115857	0	+	1	4	83	132	1.0
CP008925.1	h6.sal.bam	other	115858	115858	0	+	0	2	80	129	0.0
CP008925.1	h6.sal.bam	other	115859	115859	0	+	1	1	80	127	1.0
CP008925.1	h6.sal.bam	other	115860	115860	0	+	4	2	84	127	4.0
CP008925.1	h6.sal.bam	other	115861	115861	0	+	0	1	80	125	0.0
CP008925.1	h6.sal.bam	other	115862	115862	0	+	3	2	83	126	3.0
CP008925.1	h6.sal.bam	other	115863	115863	0	+	1	1	81	126	1.0
CP008925.1	h6.sal.bam	other	115864	115864	0	+	1	6	82	125	1.0
CP008925.1	h6.sal.bam	other	115865	115865	0	+	1	1	79	121	1.0
CP008925.1	h6.sal.bam	other	115866	115866	0	+	2	1	81	121	2.0
CP008925.1	h6.sal.bam	other	115867	115867	0	+	2	0	83	123	2.0
CP008925.1	h6.sal.bam	other	115868	115868	0	+	0	1	83	124	0.0
CP008925.1	h6.sal.bam	other	115869	115869	0	+	1	0	84	124	1.0
CP008925.1	h6.sal.bam	other	115870	115870	0	+	0	1	83	126	0.0
CP008925.1	h6.sal.bam	other	115871	115871	0	+	1	0	78	125	1.0
CP008925.1	h6.sal.bam	other	115872	115872	0	+	0	0	78	127	0.0
CP008925.1	h6.sal.bam	other	115873	115873	0	+	3	0	81	128	3.0
CP008925.1	h6.sal.bam	other	115874	115874	0	+	1	4	82	128	1.0
CP008925.1	h6.sal.bam	other	115875	115875	0	+	1	2	80	131	1.0
CP008925.1	h6.sal.bam	other	115876	115876	0	+	0	7	80	134	0.0
CP008925.1	h6.sal.bam	other	115877	115877	0	+	3	2	82	128	3.0
CP008925.1	h6.sal.bam	other	115878	115878	0	+	2	0	83	126	2.0
CP008925.1	h6.sal.bam	other	115879	115879	0	+	1	0	81	126	1.0
CP008925.1	h6.sal.bam	other	115880	115880	0	+	3	0	84	130	3.0
CP008925.1	h6.sal.bam	other	115881	115881	0	+	3	3	86	131	3.0
CP008925.1	h6.sal.bam	other	115882	115882	0	+	1	2	87	129	1.0
CP008925.1	h6.sal.bam	other	115883	115883	0	+	1	2	88	129	1.0
CP008925.1	h6.sal.bam	other	115884	115884	0	+	2	1	90	128	2.0
CP008925.1	h6.sal.bam	other	115885	115885	0	+	4	3	92	127	4.0
CP008925.1	h6.sal.bam	other	115886	115886	0	+	2	1	93	125	2.0
CP008925.1	h6.sal.bam	other	115887	115887	0	+	2	1	89	124	2.0
CP008925.1	h6.sal.bam	other	115888	115888	0	+	0	1	88	123	0.0
CP008925.1	h6.sal.bam	GAAC	115889	115889	115897	+	0	4	88	124	0.0
CP008925.1	h6.sal.bam	other	115890	115890	0	+	2	4	90	122	2.0
CP008925.1	h6.sal.bam	GAAC	115891	115891	115897	+	2	0	91	119	2.0
CP008925.1	h6.sal.bam	other	115892	115892	0	+	1	0	92	119	1.0
CP008925.1	h6.sal.bam	other	115893	115893	0	+	2	0	94	120	2.0
CP008925.1	h6.sal.bam	other	115894	115894	0	+	0	5	93	120	0.0
CP008925.1	h6.sal.bam	other	115895	115895	0	+	2	1	87	117	2.0
CP008925.1	h6.sal.bam	other	115896	115896	0	+	0	0	87	122	0.0
CP008925.1	h6.sal.bam	other	115897	115897	0	+	1	4	88	124	1.0
CP008925.1	h6.sal.bam	other	115898	115898	0	+	1	2	87	120	1.0
CP008925.1	h6.sal.bam	other	115899	115899	0	+	1	1	87	118	1.0
CP008925.1	h6.sal.bam	other	115900	115900	0	+	1	3	88	118	1.0
CP008925.1	h6.sal.bam	other	115901	115901	0	+	1	2	88	118	1.0
CP008925.1	h6.sal.bam	other	115902	115902	0	+	1	1	88	116	1.0
CP008925.1	h6.sal.bam	other	115903	115903	0	+	4	0	91	116	4.0
CP008925.1	h6.sal.bam	other	115904	115904	0	+	1	4	92	116	1.0
CP008925.1	h6.sal.bam	other	115905	115905	0	+	0	4	92	116	0.0
CP008925.1	h6.sal.bam	GAAC	115906	115906	115897	+	1	0	92	115	1.0
CP008925.1	h6.sal.bam	other	115907	115907	0	+	1	1	93	115	1.0
CP008925.1	h6.sal.bam	GAAC	115908	115908	115897	+	1	2	94	115	1.0
CP008925.1	h6.sal.bam	other	115909	115909	0	+	1	3	95	113	1.0
CP008925.1	h6.sal.bam	other	115910	115910	0	+	5	3	96	111	5.0
CP008925.1	h6.sal.bam	other	115911	115911	0	+	1	1	93	109	1.0
CP008925.1	h6.sal.bam	other	115912	115912	0	+	1	3	94	108	1.0
CP008925.1	h6.sal.bam	other	115913	115913	0	+	2	4	96	105	2.0
CP008925.1	h6.sal.bam	other	115914	115914	0	+	1	3	96	101	1.0
CP008925.1	h6.sal.bam	other	115915	115915	0	+	1	3	96	102	1.0
CP008925.1	h6.sal.bam	other	115916	115916	0	+	0	2	95	102	0.0
CP008925.1	h6.sal.bam	other	115917	115917	0	+	0	1	94	103	0.0
CP008925.1	h6.sal.bam	other	115918	115918	0	+	1	3	93	102	1.0
CP008925.1	h6.sal.bam	other	115919	115919	0	+	0	0	93	101	0.0
CP008925.1	h6.sal.bam	other	115920	115920	0	+	0	3	92	103	0.0
CP008925.1	h6.sal.bam	other	115921	115921	0	+	1	2	93	102	1.0
CP008925.1	h6.sal.bam	other	115922	115922	0	+	0	2	90	104	0.0
CP008925.1	h6.sal.bam	other	115923	115923	0	+	0	1	89	102	0.0
CP008925.1	h6.sal.bam	other	115924	115924	0	+	0	3	89	101	0.0
CP008925.1	h6.sal.bam	other	115925	115925	0	+	1	0	89	106	1.0
CP008925.1	h6.sal.bam	other	115926	115926	0	+	1	2	89	107	1.0
CP008925.1	h6.sal.bam	other	115927	115927	0	+	4	2	91	105	4.0
CP008925.1	h6.sal.bam	other	115928	115928	0	+	2	0	93	103	2.0
CP008925.1	h6.sal.bam	other	115929	115929	0	+	0	1	93	108	0.0
CP008925.1	h6.sal.bam	other	115930	115930	0	+	2	1	93	108	2.0
CP008925.1	h6.sal.bam	other	115931	115931	0	+	0	0	93	107	0.0
CP008925.1	h6.sal.bam	other	115932	115932	0	+	0	1	92	108	0.0
CP008925.1	h6.sal.bam	other	115933	115933	0	+	1	1	93	108	1.0
CP008925.1	h6.sal.bam	other	115934	115934	0	+	0	0	92	107	0.0
CP008925.1	h6.sal.bam	other	115935	115935	0	+	0	0	89	108	0.0
CP008925.1	h6.sal.bam	other	115936	115936	0	+	1	1	87	109	1.0
CP008925.1	h6.sal.bam	other	115937	115937	0	+	0	2	87	108	0.0
CP008925.1	h6.sal.bam	other	115938	115938	0	+	4	1	90	112	4.0
CP008925.1	h6.sal.bam	other	115939	115939	0	+	0	1	88	112	0.0
CP008925.1	h6.sal.bam	other	115940	115940	0	+	0	1	87	112	0.0
CP008925.1	h6.sal.bam	other	115941	115941	0	+	4	3	89	114	4.0
CP008925.1	h6.sal.bam	other	115942	115942	0	+	1	1	88	111	1.0
CP008925.1	h6.sal.bam	other	115943	115943	0	+	4	1	92	113	4.0
CP008925.1	h6.sal.bam	other	115944	115944	0	+	1	2	92	112	1.0
CP008925.1	h6.sal.bam	other	115945	115945	0	+	3	0	95	110	3.0
CP008925.1	h6.sal.bam	other	115946	115946	0	+	1	2	96	115	1.0
CP008925.1	h6.sal.bam	other	115947	115947	0	+	2	1	98	113	2.0
CP008925.1	h6.sal.bam	other	115948	115948	0	+	1	4	96	112	1.0
CP008925.1	h6.sal.bam	other	115949	115949	0	+	1	3	95	112	1.0
CP008925.1	h6.sal.bam	other	115950	115950	0	+	0	5	94	112	0.0
CP008925.1	h6.sal.bam	other	115951	115951	0	+	2	1	96	108	2.0
CP008925.1	h6.sal.bam	other	115952	115952	0	+	1	0	94	107	1.0
CP008925.1	h6.sal.bam	other	115953	115953	0	+	2	3	94	110	2.0
CP008925.1	h6.sal.bam	other	115954	115954	0	+	0	1	93	107	0.0
CP008925.1	h6.sal.bam	other	115955	115955	0	+	2	1	92	108	2.0
CP008925.1	h6.sal.bam	other	115956	115956	0	+	3	1	92	109	3.0
CP008925.1	h6.sal.bam	other	115957	115957	0	+	4	2	95	110	4.0
CP008925.1	h6.sal.bam	other	115958	115958	0	+	2	1	97	108	2.0
CP008925.1	h6.sal.bam	other	115959	115959	0	+	1	0	92	110	1.0
CP008925.1	h6.sal.bam	other	115960	115960	0	+	0	1	92	114	0.0
CP008925.1	h6.sal.bam	other	115961	115961	0	+	2	0	90	114	2.0
CP008925.1	h6.sal.bam	other	115962	115962	0	+	3	1	93	114	3.0
CP008925.1	h6.sal.bam	other	115963	115963	0	+	0	1	93	116	0.0
CP008925.1	h6.sal.bam	other	115964	115964	0	+	1	2	92	117	1.0
CP008925.1	h6.sal.bam	other	115965	115965	0	+	4	1	96	116	4.0
CP008925.1	h6.sal.bam	other	115966	115966	0	+	2	1	96	115	2.0
CP008925.1	h6.sal.bam	other	115967	115967	0	+	1	0	96	114	1.0
CP008925.1	h6.sal.bam	other	115968	115968	0	+	0	1	94	115	0.0
CP008925.1	h6.sal.bam	other	115969	115969	0	+	2	1	94	116	2.0
CP008925.1	h6.sal.bam	other	115970	115970	0	+	2	6	95	116	2.0
CP008925.1	h6.sal.bam	other	115971	115971	0	+	1	2	96	110	1.0
CP008925.1	h6.sal.bam	other	115972	115972	0	+	3	0	99	111	3.0
CP008925.1	h6.sal.bam	other	115973	115973	0	+	2	0	100	112	2.0
CP008925.1	h6.sal.bam	other	115974	115974	0	+	3	1	101	113	3.0
CP008925.1	h6.sal.bam	other	115975	115975	0	+	0	3	101	112	0.0
CP008925.1	h6.sal.bam	other	115976	115976	0	+	0	0	98	115	0.0
CP008925.1	h6.sal.bam	other	115977	115977	0	+	0	1	98	117	0.0
CP008925.1	h6.sal.bam	other	115978	115978	0	+	1	4	95	119	1.0
CP008925.1	h6.sal.bam	other	115979	115979	0	+	0	1	94	117	0.0
CP008925.1	h6.sal.bam	other	115980	115980	0	+	0	2	94	120	0.0
CP008925.1	h6.sal.bam	other	115981	115981	0	+	3	1	97	120	3.0
CP008925.1	h6.sal.bam	other	115982	115982	0	+	2	0	98	123	2.0
CP008925.1	h6.sal.bam	other	115983	115983	0	+	2	0	97	125	2.0
CP008925.1	h6.sal.bam	other	115984	115984	0	+	3	1	96	126	3.0
CP008925.1	h6.sal.bam	other	115985	115985	0	+	1	1	97	125	1.0
CP008925.1	h6.sal.bam	other	115986	115986	0	+	1	0	97	125	1.0
CP008925.1	h6.sal.bam	other	115987	115987	0	+	1	1	97	126	1.0
CP008925.1	h6.sal.bam	other	115988	115988	0	+	1	2	96	129	1.0
CP008925.1	h6.sal.bam	other	115989	115989	0	+	1	2	96	128	1.0
CP008925.1	h6.sal.bam	other	115990	115990	0	+	0	3	95	127	0.0
CP008925.1	h6.sal.bam	other	115991	115991	0	+	2	2	97	124	2.0
CP008925.1	h6.sal.bam	other	115992	115992	0	+	2	1	98	123	2.0
CP008925.1	h6.sal.bam	other	115993	115993	0	+	6	2	104	122	6.0
CP008925.1	h6.sal.bam	other	115994	115994	0	+	2	2	106	120	2.0
CP008925.1	h6.sal.bam	other	115995	115995	0	+	3	2	108	124	3.0
CP008925.1	h6.sal.bam	other	115996	115996	0	+	0	4	108	122	0.0
CP008925.1	h6.sal.bam	other	115997	115997	0	+	1	1	109	120	1.0
CP008925.1	h6.sal.bam	other	115998	115998	0	+	0	2	107	126	0.0
CP008925.1	h6.sal.bam	other	115999	115999	0	+	4	5	111	127	4.0
CP008925.1	h6.sal.bam	other	116000	116000	0	+	2	1	113	122	2.0
CP008925.1	h6.sal.bam	other	116001	116001	0	+	1	0	108	123	1.0
CP008925.1	h6.sal.bam	other	116002	116002	0	+	1	3	109	123	1.0
CP008925.1	h6.sal.bam	other	116003	116003	0	+	0	2	109	121	0.0
CP008925.1	h6.sal.bam	other	116004	116004	0	+	0	1	109	119	0.0
CP008925.1	h6.sal.bam	other	116005	116005	0	+	0	1	107	120	0.0
CP008925.1	h6.sal.bam	other	116006	116006	0	+	0	1	107	119	0.0
CP008925.1	h6.sal.bam	other	116007	116007	0	+	1	0	108	119	1.0
CP008925.1	h6.sal.bam	other	116008	116008	0	+	2	1	109	119	2.0
CP008925.1	h6.sal.bam	other	116009	116009	0	+	1	1	110	122	1.0
CP008925.1	h6.sal.bam	other	116010	116010	0	+	0	1	109	122	0.0
CP008925.1	h6.sal.bam	other	116011	116011	0	+	0	3	109	122	0.0
CP008925.1	h6.sal.bam	other	116012	116012	0	+	1	3	110	122	1.0
CP008925.1	h6.sal.bam	other	116013	116013	0	+	1	1	107	119	1.0
CP008925.1	h6.sal.bam	other	116014	116014	0	+	2	2	109	118	2.0
CP008925.1	h6.sal.bam	other	116015	116015	0	+	4	2	113	119	4.0
CP008925.1	h6.sal.bam	other	116016	116016	0	+	0	0	109	117	0.0
CP008925.1	h6.sal.bam	other	116017	116017	0	+	2	3	109	117	2.0
CP008925.1	h6.sal.bam	other	116018	116018	0	+	2	0	106	118	2.0
CP008925.1	h6.sal.bam	other	116019	116019	0	+	0	3	106	118	0.0
CP008925.1	h6.sal.bam	other	116020	116020	0	+	1	2	104	118	1.0
CP008925.1	h6.sal.bam	other	116021	116021	0	+	1	3	104	118	1.0
CP008925.1	h6.sal.bam	other	116022	116022	0	+	1	1	103	116	1.0
CP008925.1	h6.sal.bam	other	116023	116023	0	+	0	0	102	115	0.0
CP008925.1	h6.sal.bam	other	116024	116024	0	+	1	3	102	119	1.0
CP008925.1	h6.sal.bam	other	116025	116025	0	+	1	1	103	116	1.0
CP008925.1	h6.sal.bam	other	116026	116026	0	+	0	0	101	115	0.0
CP008925.1	h6.sal.bam	other	116027	116027	0	+	0	2	100	116	0.0
CP008925.1	h6.sal.bam	other	116028	116028	0	+	3	1	101	116	3.0
CP008925.1	h6.sal.bam	other	116029	116029	0	+	0	0	101	116	0.0
CP008925.1	h6.sal.bam	other	116030	116030	0	+	3	2	101	117	3.0
CP008925.1	h6.sal.bam	other	116031	116031	0	+	0	2	96	117	0.0
CP008925.1	h6.sal.bam	other	116032	116032	0	+	0	1	96	116	0.0
CP008925.1	h6.sal.bam	other	116033	116033	0	+	1	2	95	115	1.0
CP008925.1	h6.sal.bam	other	116034	116034	0	+	1	4	95	114	1.0
CP008925.1	h6.sal.bam	other	116035	116035	0	+	0	2	95	113	0.0
CP008925.1	h6.sal.bam	other	116036	116036	0	+	4	2	97	112	4.0
CP008925.1	h6.sal.bam	other	116037	116037	0	+	2	0	96	110	2.0
CP008925.1	h6.sal.bam	other	116038	116038	0	+	0	2	96	110	0.0
CP008925.1	h6.sal.bam	other	116039	116039	0	+	1	1	96	111	1.0
CP008925.1	h6.sal.bam	other	116040	116040	0	+	1	0	93	110	1.0
CP008925.1	h6.sal.bam	other	116041	116041	0	+	3	0	94	110	3.0
CP008925.1	h6.sal.bam	other	116042	116042	0	+	2	2	95	112	2.0
CP008925.1	h6.sal.bam	other	116043	116043	0	+	1	1	96	110	1.0
CP008925.1	h6.sal.bam	other	116044	116044	0	+	2	1	96	109	2.0
CP008925.1	h6.sal.bam	other	116045	116045	0	+	2	0	96	109	2.0
CP008925.1	h6.sal.bam	other	116046	116046	0	+	1	3	93	109	1.0
CP008925.1	h6.sal.bam	other	116047	116047	0	+	1	1	93	106	1.0
CP008925.1	h6.sal.bam	other	116048	116048	0	+	6	3	97	105	6.0
CP008925.1	h6.sal.bam	other	116049	116049	0	+	1	3	95	102	1.0
CP008925.1	h6.sal.bam	other	116050	116050	0	+	5	2	100	113	5.0
CP008925.1	h6.sal.bam	other	116051	116051	0	+	2	1	102	111	2.0
CP008925.1	h6.sal.bam	other	116052	116052	0	+	2	3	104	110	2.0
CP008925.1	h6.sal.bam	other	116053	116053	0	+	4	3	106	111	4.0
CP008925.1	h6.sal.bam	other	116054	116054	0	+	0	3	106	112	0.0
CP008925.1	h6.sal.bam	other	116055	116055	0	+	2	2	108	109	2.0
CP008925.1	h6.sal.bam	other	116056	116056	0	+	1	4	106	108	1.0
CP008925.1	h6.sal.bam	other	116057	116057	0	+	2	3	106	107	2.0
CP008925.1	h6.sal.bam	other	116058	116058	0	+	3	0	108	105	3.0
CP008925.1	h6.sal.bam	other	116059	116059	0	+	1	1	106	105	1.0
CP008925.1	h6.sal.bam	other	116060	116060	0	+	4	2	109	104	4.0
CP008925.1	h6.sal.bam	other	116061	116061	0	+	1	4	108	107	1.0
CP008925.1	h6.sal.bam	other	116062	116062	0	+	2	0	110	103	2.0
CP008925.1	h6.sal.bam	other	116063	116063	0	+	0	1	109	104	0.0
CP008925.1	h6.sal.bam	other	116064	116064	0	+	0	1	108	105	0.0
CP008925.1	h6.sal.bam	other	116065	116065	0	+	1	0	109	105	1.0
CP008925.1	h6.sal.bam	other	116066	116066	0	+	3	1	108	105	3.0
CP008925.1	h6.sal.bam	other	116067	116067	0	+	2	1	110	104	2.0
CP008925.1	h6.sal.bam	other	116068	116068	0	+	0	2	102	104	0.0
CP008925.1	h6.sal.bam	other	116069	116069	0	+	2	3	104	102	2.0
CP008925.1	h6.sal.bam	other	116070	116070	0	+	1	2	103	101	1.0
CP008925.1	h6.sal.bam	other	116071	116071	0	+	2	7	105	99	2.0
CP008925.1	h6.sal.bam	other	116072	116072	0	+	4	1	108	96	4.0
CP008925.1	h6.sal.bam	other	116073	116073	0	+	3	2	111	95	3.0
CP008925.1	h6.sal.bam	other	116074	116074	0	+	2	1	109	93	2.0
CP008925.1	h6.sal.bam	other	116075	116075	0	+	3	1	110	94	2.0
CP008925.1	h6.sal.bam	other	116076	116076	0	+	5	0	113	94	3.3333333333333335
CP008925.1	h6.sal.bam	other	116077	116077	0	+	2	1	115	97	1.3333333333333333
CP008925.1	h6.sal.bam	other	116078	116078	0	+	0	0	115	97	0.0
CP008925.1	h6.sal.bam	other	116079	116079	0	+	1	2	116	99	0.6666666666666666
CP008925.1	h6.sal.bam	GTTC	116080	116080	116088	+	0	0	116	98	0.0
CP008925.1	h6.sal.bam	other	116081	116081	0	+	2	2	118	98	1.0
CP008925.1	h6.sal.bam	GTTC	116082	116082	116088	+	1	1	116	96	0.5
CP008925.1	h6.sal.bam	other	116083	116083	0	+	2	1	118	95	1.0
CP008925.1	h6.sal.bam	other	116084	116084	0	+	4	1	121	96	2.0
CP008925.1	h6.sal.bam	other	116085	116085	0	+	2	1	123	95	1.0
CP008925.1	h6.sal.bam	other	116086	116086	0	+	2	3	125	94	1.0
CP008925.1	h6.sal.bam	other	116087	116087	0	+	3	0	127	91	1.5
CP008925.1	h6.sal.bam	other	116088	116088	0	+	3	1	129	92	1.5
CP008925.1	h6.sal.bam	other	116089	116089	0	+	1	2	128	91	0.5
CP008925.1	h6.sal.bam	other	116090	116090	0	+	3	0	127	89	1.5
CP008925.1	h6.sal.bam	other	116091	116091	0	+	4	2	131	89	2.0
CP008925.1	h6.sal.bam	other	116092	116092	0	+	3	3	132	87	1.5
CP008925.1	h6.sal.bam	other	116093	116093	0	+	0	2	130	88	0.0
CP008925.1	h6.sal.bam	other	116094	116094	0	+	1	0	131	88	0.5
CP008925.1	h6.sal.bam	other	116095	116095	0	+	2	2	131	89	1.0
CP008925.1	h6.sal.bam	other	116096	116096	0	+	0	1	130	91	0.0
CP008925.1	h6.sal.bam	GTTC	116097	116097	116088	+	2	1	132	92	1.0
CP008925.1	h6.sal.bam	other	116098	116098	0	+	1	3	131	92	0.5
CP008925.1	h6.sal.bam	GTTC	116099	116099	116088	+	0	1	131	89	0.0
CP008925.1	h6.sal.bam	other	116100	116100	0	+	0	0	130	90	0.0
CP008925.1	h6.sal.bam	other	116101	116101	0	+	2	2	132	93	1.0
CP008925.1	h6.sal.bam	other	116102	116102	0	+	1	1	133	95	0.5
CP008925.1	h6.sal.bam	other	116103	116103	0	+	0	1	131	94	0.0
CP008925.1	h6.sal.bam	other	116104	116104	0	+	0	1	130	93	0.0
CP008925.1	h6.sal.bam	other	116105	116105	0	+	2	1	129	93	1.0
CP008925.1	h6.sal.bam	other	116106	116106	0	+	1	1	130	92	0.5
CP008925.1	h6.sal.bam	other	116107	116107	0	+	5	0	134	93	3.3333333333333335
CP008925.1	h6.sal.bam	other	116108	116108	0	+	5	1	138	93	5.0
CP008925.1	h6.sal.bam	other	116109	116109	0	+	1	3	139	92	0.6666666666666666
CP008925.1	h6.sal.bam	other	116110	116110	0	+	1	1	140	90	1.0
CP008925.1	h6.sal.bam	other	116111	116111	0	+	1	0	137	91	1.0
CP008925.1	h6.sal.bam	other	116112	116112	0	+	0	0	135	91	0.0
CP008925.1	h6.sal.bam	other	116113	116113	0	+	0	3	132	92	0.0
CP008925.1	h6.sal.bam	other	116114	116114	0	+	1	0	133	91	1.0
CP008925.1	h6.sal.bam	other	116115	116115	0	+	0	1	133	91	0.0
CP008925.1	h6.sal.bam	other	116116	116116	0	+	1	1	131	90	1.0
CP008925.1	h6.sal.bam	other	116117	116117	0	+	3	0	131	90	3.0
CP008925.1	h6.sal.bam	other	116118	116118	0	+	1	1	132	90	1.0
CP008925.1	h6.sal.bam	other	116119	116119	0	+	2	3	132	96	2.0
CP008925.1	h6.sal.bam	other	116120	116120	0	+	1	2	131	93	1.0
CP008925.1	h6.sal.bam	other	116121	116121	0	+	1	3	131	92	1.0
CP008925.1	h6.sal.bam	other	116122	116122	0	+	4	2	128	91	4.0
CP008925.1	h6.sal.bam	other	116123	116123	0	+	3	2	131	91	3.0
CP008925.1	h6.sal.bam	other	116124	116124	0	+	4	2	132	91	4.0
CP008925.1	h6.sal.bam	other	116125	116125	0	+	2	3	127	91	2.0
CP008925.1	h6.sal.bam	other	116126	116126	0	+	0	0	127	88	0.0
CP008925.1	h6.sal.bam	other	116127	116127	0	+	0	1	126	91	0.0
CP008925.1	h6.sal.bam	other	116128	116128	0	+	0	4	123	91	0.0
CP008925.1	h6.sal.bam	other	116129	116129	0	+	2	0	125	87	2.0
CP008925.1	h6.sal.bam	other	116130	116130	0	+	2	1	125	87	2.0
CP008925.1	h6.sal.bam	other	116131	116131	0	+	4	3	128	86	4.0
CP008925.1	h6.sal.bam	other	116132	116132	0	+	5	1	131	85	5.0
CP008925.1	h6.sal.bam	other	116133	116133	0	+	0	0	128	86	0.0
CP008925.1	h6.sal.bam	other	116134	116134	0	+	3	5	131	87	3.0
CP008925.1	h6.sal.bam	other	116135	116135	0	+	2	1	129	83	2.0
CP008925.1	h6.sal.bam	other	116136	116136	0	+	1	0	129	82	1.0
CP008925.1	h6.sal.bam	other	116137	116137	0	+	2	2	130	84	2.0
CP008925.1	h6.sal.bam	other	116138	116138	0	+	2	1	132	82	2.0
CP008925.1	h6.sal.bam	other	116139	116139	0	+	4	1	136	81	4.0
CP008925.1	h6.sal.bam	other	116140	116140	0	+	1	0	136	80	1.0
CP008925.1	h6.sal.bam	other	116141	116141	0	+	1	0	132	86	1.0
CP008925.1	h6.sal.bam	other	116142	116142	0	+	0	1	132	86	0.0
CP008925.1	h6.sal.bam	other	116143	116143	0	+	2	1	132	88	2.0
CP008925.1	h6.sal.bam	other	116144	116144	0	+	1	1	133	87	1.0
CP008925.1	h6.sal.bam	other	116145	116145	0	+	6	3	136	89	6.0
CP008925.1	h6.sal.bam	other	116146	116146	0	+	2	1	134	87	2.0
CP008925.1	h6.sal.bam	other	116147	116147	0	+	0	0	134	89	0.0
CP008925.1	h6.sal.bam	other	116148	116148	0	+	1	2	132	89	1.0
CP008925.1	h6.sal.bam	other	116149	116149	0	+	4	0	134	88	4.0
CP008925.1	h6.sal.bam	other	116150	116150	0	+	2	1	133	88	2.0
CP008925.1	h6.sal.bam	other	116151	116151	0	+	0	3	128	89	0.0
CP008925.1	h6.sal.bam	other	116152	116152	0	+	1	1	126	88	1.0
CP008925.1	h6.sal.bam	other	116153	116153	0	+	2	3	128	88	2.0
CP008925.1	h6.sal.bam	other	116154	116154	0	+	0	1	127	87	0.0
CP008925.1	h6.sal.bam	other	116155	116155	0	+	0	0	127	87	0.0
CP008925.1	h6.sal.bam	other	116156	116156	0	+	0	0	125	88	0.0
CP008925.1	h6.sal.bam	other	116157	116157	0	+	1	0	125	88	1.0
CP008925.1	h6.sal.bam	other	116158	116158	0	+	1	2	124	88	1.0
CP008925.1	h6.sal.bam	other	116159	116159	0	+	2	0	123	92	2.0
CP008925.1	h6.sal.bam	other	116160	116160	0	+	1	0	122	92	1.0
CP008925.1	h6.sal.bam	other	116161	116161	0	+	0	1	120	98	0.0
CP008925.1	h6.sal.bam	other	116162	116162	0	+	0	0	117	100	0.0
CP008925.1	h6.sal.bam	other	116163	116163	0	+	3	0	117	101	3.0
CP008925.1	h6.sal.bam	other	116164	116164	0	+	1	2	114	102	1.0
CP008925.1	h6.sal.bam	other	116165	116165	0	+	1	0	111	102	1.0
CP008925.1	h6.sal.bam	other	116166	116166	0	+	0	2	108	106	0.0
CP008925.1	h6.sal.bam	other	116167	116167	0	+	0	0	108	106	0.0
CP008925.1	h6.sal.bam	other	116168	116168	0	+	0	2	105	106	0.0
CP008925.1	h6.sal.bam	other	116169	116169	0	+	0	0	105	111	0.0
CP008925.1	h6.sal.bam	other	116170	116170	0	+	1	4	106	114	1.0
CP008925.1	h6.sal.bam	other	116171	116171	0	+	1	2	107	112	1.0
CP008925.1	h6.sal.bam	other	116172	116172	0	+	2	1	107	110	2.0
CP008925.1	h6.sal.bam	other	116173	116173	0	+	0	2	106	110	0.0
CP008925.1	h6.sal.bam	other	116174	116174	0	+	1	2	107	109	1.0
CP008925.1	h6.sal.bam	other	116175	116175	0	+	2	3	106	108	2.0
CP008925.1	h6.sal.bam	other	116176	116176	0	+	4	2	110	105	4.0
CP008925.1	h6.sal.bam	other	116177	116177	0	+	3	0	113	105	3.0
CP008925.1	h6.sal.bam	other	116178	116178	0	+	4	0	117	105	4.0
CP008925.1	h6.sal.bam	other	116179	116179	0	+	2	1	119	105	2.0
CP008925.1	h6.sal.bam	other	116180	116180	0	+	1	1	118	113	1.0
CP008925.1	h6.sal.bam	other	116181	116181	0	+	4	1	121	112	4.0
CP008925.1	h6.sal.bam	other	116182	116182	0	+	1	0	116	113	1.0
CP008925.1	h6.sal.bam	other	116183	116183	0	+	5	0	115	114	5.0
CP008925.1	h6.sal.bam	other	116184	116184	0	+	0	0	114	115	0.0
CP008925.1	h6.sal.bam	other	116185	116185	0	+	1	2	115	118	1.0
CP008925.1	h6.sal.bam	other	116186	116186	0	+	0	1	115	116	0.0
CP008925.1	h6.sal.bam	other	116187	116187	0	+	0	1	115	117	0.0
CP008925.1	h6.sal.bam	other	116188	116188	0	+	1	1	116	120	1.0
CP008925.1	h6.sal.bam	other	116189	116189	0	+	0	0	115	119	0.0
CP008925.1	h6.sal.bam	other	116190	116190	0	+	1	0	116	119	1.0
CP008925.1	h6.sal.bam	other	116191	116191	0	+	0	1	112	122	0.0
CP008925.1	h6.sal.bam	other	116192	116192	0	+	1	1	113	124	1.0
CP008925.1	h6.sal.bam	other	116193	116193	0	+	1	6	113	123	1.0
CP008925.1	h6.sal.bam	other	116194	116194	0	+	1	0	112	119	1.0
CP008925.1	h6.sal.bam	other	116195	116195	0	+	0	1	111	119	0.0
CP008925.1	h6.sal.bam	other	116196	116196	0	+	1	2	111	121	1.0
CP008925.1	h6.sal.bam	other	116197	116197	0	+	2	2	104	121	2.0
CP008925.1	h6.sal.bam	other	116198	116198	0	+	0	4	100	121	0.0
CP008925.1	h6.sal.bam	other	116199	116199	0	+	1	1	101	117	1.0
CP008925.1	h6.sal.bam	other	116200	116200	0	+	2	1	103	118	2.0
CP008925.1	h6.sal.bam	other	116201	116201	0	+	3	1	106	120	3.0
CP008925.1	h6.sal.bam	other	116202	116202	0	+	2	1	108	120	2.0
CP008925.1	h6.sal.bam	other	116203	116203	0	+	2	0	109	121	2.0
CP008925.1	h6.sal.bam	other	116204	116204	0	+	1	0	109	123	1.0
CP008925.1	h6.sal.bam	other	116205	116205	0	+	4	3	111	125	4.0
CP008925.1	h6.sal.bam	other	116206	116206	0	+	0	0	102	123	0.0
CP008925.1	h6.sal.bam	other	116207	116207	0	+	0	3	102	124	0.0
CP008925.1	h6.sal.bam	other	116208	116208	0	+	3	0	105	123	3.0
CP008925.1	h6.sal.bam	other	116209	116209	0	+	2	1	104	127	2.0
CP008925.1	h6.sal.bam	other	116210	116210	0	+	2	0	101	126	2.0
CP008925.1	h6.sal.bam	other	116211	116211	0	+	4	2	105	126	4.0
CP008925.1	h6.sal.bam	other	116212	116212	0	+	1	1	104	124	1.0
CP008925.1	h6.sal.bam	other	116213	116213	0	+	1	1	103	123	1.0
CP008925.1	h6.sal.bam	other	116214	116214	0	+	0	1	101	126	0.0
CP008925.1	h6.sal.bam	other	116215	116215	0	+	0	5	100	125	0.0
CP008925.1	h6.sal.bam	other	116216	116216	0	+	0	2	99	120	0.0
CP008925.1	h6.sal.bam	other	116217	116217	0	+	0	1	99	119	0.0
CP008925.1	h6.sal.bam	other	116218	116218	0	+	1	0	98	118	1.0
CP008925.1	h6.sal.bam	other	116219	116219	0	+	2	2	99	122	2.0
CP008925.1	h6.sal.bam	other	116220	116220	0	+	1	0	92	123	1.0
CP008925.1	h6.sal.bam	other	116221	116221	0	+	0	4	92	123	0.0
CP008925.1	h6.sal.bam	other	116222	116222	0	+	0	0	91	122	0.0
CP008925.1	h6.sal.bam	other	116223	116223	0	+	4	1	95	125	4.0
CP008925.1	h6.sal.bam	other	116224	116224	0	+	0	2	89	124	0.0
CP008925.1	h6.sal.bam	other	116225	116225	0	+	3	0	92	124	3.0
CP008925.1	h6.sal.bam	other	116226	116226	0	+	2	2	94	124	2.0
CP008925.1	h6.sal.bam	other	116227	116227	0	+	1	1	94	122	1.0
CP008925.1	h6.sal.bam	other	116228	116228	0	+	4	2	96	125	4.0
CP008925.1	h6.sal.bam	other	116229	116229	0	+	3	1	99	125	3.0
CP008925.1	h6.sal.bam	other	116230	116230	0	+	2	1	101	126	2.0
CP008925.1	h6.sal.bam	other	116231	116231	0	+	1	2	102	125	1.0
CP008925.1	h6.sal.bam	other	116232	116232	0	+	1	3	102	124	1.0
CP008925.1	h6.sal.bam	other	116233	116233	0	+	0	1	101	122	0.0
CP008925.1	h6.sal.bam	other	116234	116234	0	+	0	4	94	121	0.0
CP008925.1	h6.sal.bam	other	116235	116235	0	+	1	3	95	118	1.0
CP008925.1	h6.sal.bam	other	116236	116236	0	+	0	1	95	115	0.0
CP008925.1	h6.sal.bam	other	116237	116237	0	+	5	1	100	114	5.0
CP008925.1	h6.sal.bam	other	116238	116238	0	+	1	1	101	115	1.0
CP008925.1	h6.sal.bam	other	116239	116239	0	+	2	2	102	118	2.0
CP008925.1	h6.sal.bam	other	116240	116240	0	+	1	4	103	116	1.0
CP008925.1	h6.sal.bam	other	116241	116241	0	+	1	2	104	112	1.0
CP008925.1	h6.sal.bam	other	116242	116242	0	+	3	2	106	111	3.0
CP008925.1	h6.sal.bam	other	116243	116243	0	+	0	4	106	110	0.0
CP008925.1	h6.sal.bam	other	116244	116244	0	+	5	4	110	110	3.3333333333333335
CP008925.1	h6.sal.bam	other	116245	116245	0	+	3	2	112	106	2.0
CP008925.1	h6.sal.bam	other	116246	116246	0	+	3	1	113	107	1.5
CP008925.1	h6.sal.bam	other	116247	116247	0	+	2	0	114	107	1.3333333333333333
CP008925.1	h6.sal.bam	other	116248	116248	0	+	3	1	117	107	1.5
CP008925.1	h6.sal.bam	other	116249	116249	0	+	2	0	119	106	1.0
CP008925.1	h6.sal.bam	other	116250	116250	0	+	2	0	119	106	1.0
CP008925.1	h6.sal.bam	other	116251	116251	0	+	2	2	118	106	1.0
CP008925.1	h6.sal.bam	other	116252	116252	0	+	0	2	115	105	0.0
CP008925.1	h6.sal.bam	other	116253	116253	0	+	0	3	109	108	0.0
CP008925.1	h6.sal.bam	other	116254	116254	0	+	1	4	109	105	0.6666666666666666
CP008925.1	h6.sal.bam	other	116255	116255	0	+	2	0	110	103	2.0
CP008925.1	h6.sal.bam	other	116256	116256	0	+	4	2	110	104	4.0
CP008925.1	h6.sal.bam	other	116257	116257	0	+	3	1	107	104	3.0
CP008925.1	h6.sal.bam	other	116258	116258	0	+	1	1	108	103	1.0
CP008925.1	h6.sal.bam	other	116259	116259	0	+	2	3	110	109	2.0
CP008925.1	h6.sal.bam	other	116260	116260	0	+	4	0	113	106	4.0
CP008925.1	h6.sal.bam	other	116261	116261	0	+	2	2	114	106	2.0
CP008925.1	h6.sal.bam	other	116262	116262	0	+	1	6	115	104	1.0
CP008925.1	h6.sal.bam	other	116263	116263	0	+	1	1	115	99	1.0
CP008925.1	h6.sal.bam	other	116264	116264	0	+	3	2	118	100	3.0
CP008925.1	h6.sal.bam	other	116265	116265	0	+	2	0	119	102	2.0
CP008925.1	h6.sal.bam	other	116266	116266	0	+	2	3	120	104	2.0
CP008925.1	h6.sal.bam	other	116267	116267	0	+	0	0	119	101	0.0
CP008925.1	h6.sal.bam	other	116268	116268	0	+	1	2	119	108	1.0
CP008925.1	h6.sal.bam	other	116269	116269	0	+	3	0	122	107	3.0
CP008925.1	h6.sal.bam	other	116270	116270	0	+	1	3	123	107	1.0
CP008925.1	h6.sal.bam	other	116271	116271	0	+	2	2	124	109	2.0
CP008925.1	h6.sal.bam	other	116272	116272	0	+	0	2	121	107	0.0
CP008925.1	h6.sal.bam	other	116273	116273	0	+	3	0	124	107	3.0
CP008925.1	h6.sal.bam	other	116274	116274	0	+	2	2	125	110	2.0
CP008925.1	h6.sal.bam	other	116275	116275	0	+	1	1	124	108	1.0
CP008925.1	h6.sal.bam	other	116276	116276	0	+	2	1	120	110	2.0
CP008925.1	h6.sal.bam	other	116277	116277	0	+	3	2	123	113	3.0
CP008925.1	h6.sal.bam	other	116278	116278	0	+	2	2	125	117	2.0
CP008925.1	h6.sal.bam	other	116279	116279	0	+	3	2	127	117	3.0
CP008925.1	h6.sal.bam	other	116280	116280	0	+	6	1	129	117	6.0
CP008925.1	h6.sal.bam	other	116281	116281	0	+	1	1	130	117	1.0
CP008925.1	h6.sal.bam	other	116282	116282	0	+	1	2	131	116	1.0
CP008925.1	h6.sal.bam	other	116283	116283	0	+	0	4	128	115	0.0
CP008925.1	h6.sal.bam	other	116284	116284	0	+	0	0	127	112	0.0
CP008925.1	h6.sal.bam	other	116285	116285	0	+	4	0	128	112	4.0
CP008925.1	h6.sal.bam	other	116286	116286	0	+	6	0	131	114	6.0
CP008925.1	h6.sal.bam	other	116287	116287	0	+	0	4	130	114	0.0
CP008925.1	h6.sal.bam	other	116288	116288	0	+	5	0	134	113	5.0
CP008925.1	h6.sal.bam	other	116289	116289	0	+	0	0	134	113	0.0
CP008925.1	h6.sal.bam	other	116290	116290	0	+	0	1	134	113	0.0
CP008925.1	h6.sal.bam	other	116291	116291	0	+	1	0	135	115	1.0
CP008925.1	h6.sal.bam	other	116292	116292	0	+	0	1	135	115	0.0
CP008925.1	h6.sal.bam	other	116293	116293	0	+	3	3	137	114	3.0
CP008925.1	h6.sal.bam	other	116294	116294	0	+	1	4	135	115	1.0
CP008925.1	h6.sal.bam	other	116295	116295	0	+	1	0	135	111	1.0
CP008925.1	h6.sal.bam	other	116296	116296	0	+	5	2	139	113	5.0
CP008925.1	h6.sal.bam	other	116297	116297	0	+	0	3	139	111	0.0
CP008925.1	h6.sal.bam	other	116298	116298	0	+	3	0	139	112	3.0
CP008925.1	h6.sal.bam	other	116299	116299	0	+	1	2	140	114	1.0
CP008925.1	h6.sal.bam	other	116300	116300	0	+	4	3	141	115	4.0
CP008925.1	h6.sal.bam	other	116301	116301	0	+	3	1	142	114	3.0
CP008925.1	h6.sal.bam	other	116302	116302	0	+	0	0	141	113	0.0
CP008925.1	h6.sal.bam	other	116303	116303	0	+	2	3	138	113	2.0
CP008925.1	h6.sal.bam	other	116304	116304	0	+	1	1	136	115	1.0
CP008925.1	h6.sal.bam	other	116305	116305	0	+	0	1	134	120	0.0
CP008925.1	h6.sal.bam	other	116306	116306	0	+	0	1	133	120	0.0
CP008925.1	h6.sal.bam	other	116307	116307	0	+	1	0	133	119	1.0
CP008925.1	h6.sal.bam	other	116308	116308	0	+	2	0	135	119	2.0
CP008925.1	h6.sal.bam	other	116309	116309	0	+	1	1	136	124	1.0
CP008925.1	h6.sal.bam	other	116310	116310	0	+	0	0	135	125	0.0
CP008925.1	h6.sal.bam	other	116311	116311	0	+	0	3	135	125	0.0
CP008925.1	h6.sal.bam	other	116312	116312	0	+	1	1	131	122	1.0
CP008925.1	h6.sal.bam	other	116313	116313	0	+	1	2	131	122	1.0
CP008925.1	h6.sal.bam	other	116314	116314	0	+	0	0	129	121	0.0
CP008925.1	h6.sal.bam	other	116315	116315	0	+	0	1	128	123	0.0
CP008925.1	h6.sal.bam	other	116316	116316	0	+	2	2	126	122	2.0
CP008925.1	h6.sal.bam	other	116317	116317	0	+	3	2	129	121	3.0
CP008925.1	h6.sal.bam	other	116318	116318	0	+	0	2	129	120	0.0
CP008925.1	h6.sal.bam	other	116319	116319	0	+	0	0	121	120	0.0
CP008925.1	h6.sal.bam	other	116320	116320	0	+	1	3	122	120	1.0
CP008925.1	h6.sal.bam	other	116321	116321	0	+	1	1	120	119	1.0
CP008925.1	h6.sal.bam	other	116322	116322	0	+	2	0	120	119	2.0
CP008925.1	h6.sal.bam	other	116323	116323	0	+	0	0	120	119	0.0
CP008925.1	h6.sal.bam	other	116324	116324	0	+	1	0	119	123	1.0
CP008925.1	h6.sal.bam	other	116325	116325	0	+	0	1	116	128	0.0
CP008925.1	h6.sal.bam	other	116326	116326	0	+	0	2	115	130	0.0
CP008925.1	h6.sal.bam	other	116327	116327	0	+	2	2	114	128	2.0
CP008925.1	h6.sal.bam	other	116328	116328	0	+	6	0	120	128	6.0
CP008925.1	h6.sal.bam	other	116329	116329	0	+	0	2	120	128	0.0
CP008925.1	h6.sal.bam	other	116330	116330	0	+	1	1	119	132	1.0
CP008925.1	h6.sal.bam	other	116331	116331	0	+	2	2	118	134	2.0
CP008925.1	h6.sal.bam	other	116332	116332	0	+	1	3	115	137	1.0
CP008925.1	h6.sal.bam	other	116333	116333	0	+	3	4	118	141	3.0
CP008925.1	h6.sal.bam	other	116334	116334	0	+	3	0	118	138	3.0
CP008925.1	h6.sal.bam	other	116335	116335	0	+	0	0	112	139	0.0
CP008925.1	h6.sal.bam	other	116336	116336	0	+	0	1	112	141	0.0
CP008925.1	h6.sal.bam	other	116337	116337	0	+	2	2	111	141	2.0
CP008925.1	h6.sal.bam	other	116338	116338	0	+	0	1	111	139	0.0
CP008925.1	h6.sal.bam	other	116339	116339	0	+	0	3	109	141	0.0
CP008925.1	h6.sal.bam	other	116340	116340	0	+	4	2	111	138	4.0
CP008925.1	h6.sal.bam	other	116341	116341	0	+	0	2	109	139	0.0
CP008925.1	h6.sal.bam	other	116342	116342	0	+	1	5	110	139	1.0
CP008925.1	h6.sal.bam	other	116343	116343	0	+	3	1	112	134	3.0
CP008925.1	h6.sal.bam	other	116344	116344	0	+	2	3	111	139	2.0
CP008925.1	h6.sal.bam	other	116345	116345	0	+	0	2	108	137	0.0
CP008925.1	h6.sal.bam	other	116346	116346	0	+	1	0	109	135	1.0
CP008925.1	h6.sal.bam	other	116347	116347	0	+	2	2	111	137	2.0
CP008925.1	h6.sal.bam	other	116348	116348	0	+	3	3	111	138	3.0
CP008925.1	h6.sal.bam	other	116349	116349	0	+	4	0	113	137	4.0
CP008925.1	h6.sal.bam	other	116350	116350	0	+	3	4	115	137	3.0
CP008925.1	h6.sal.bam	other	116351	116351	0	+	5	3	113	143	5.0
CP008925.1	h6.sal.bam	other	116352	116352	0	+	0	6	113	141	0.0
CP008925.1	h6.sal.bam	other	116353	116353	0	+	0	2	113	137	0.0
CP008925.1	h6.sal.bam	other	116354	116354	0	+	1	2	112	139	1.0
CP008925.1	h6.sal.bam	other	116355	116355	0	+	7	1	113	139	7.0
CP008925.1	h6.sal.bam	other	116356	116356	0	+	4	0	117	144	4.0
CP008925.1	h6.sal.bam	other	116357	116357	0	+	2	1	118	144	2.0
CP008925.1	h6.sal.bam	other	116358	116358	0	+	1	1	118	143	1.0
CP008925.1	h6.sal.bam	other	116359	116359	0	+	4	0	118	143	4.0
CP008925.1	h6.sal.bam	other	116360	116360	0	+	1	2	109	144	1.0
CP008925.1	h6.sal.bam	other	116361	116361	0	+	0	2	109	144	0.0
CP008925.1	h6.sal.bam	other	116362	116362	0	+	1	2	110	144	1.0
CP008925.1	h6.sal.bam	other	116363	116363	0	+	5	0	115	145	5.0
CP008925.1	h6.sal.bam	other	116364	116364	0	+	1	1	116	145	0.6666666666666666
CP008925.1	h6.sal.bam	other	116365	116365	0	+	1	2	117	149	0.5
CP008925.1	h6.sal.bam	other	116366	116366	0	+	2	0	118	148	1.3333333333333333
CP008925.1	h6.sal.bam	other	116367	116367	0	+	1	0	119	151	0.6666666666666666
CP008925.1	h6.sal.bam	other	116368	116368	0	+	1	4	117	152	0.6666666666666666
CP008925.1	h6.sal.bam	other	116369	116369	0	+	4	0	120	148	2.0
CP008925.1	h6.sal.bam	other	116370	116370	0	+	2	1	115	150	1.0
CP008925.1	h6.sal.bam	other	116371	116371	0	+	0	3	115	149	0.0
CP008925.1	h6.sal.bam	other	116372	116372	0	+	2	1	116	148	1.0
CP008925.1	h6.sal.bam	other	116373	116373	0	+	2	2	115	150	1.0
CP008925.1	h6.sal.bam	other	116374	116374	0	+	1	3	115	148	0.5
CP008925.1	h6.sal.bam	other	116375	116375	0	+	4	2	115	147	2.0
CP008925.1	h6.sal.bam	other	116376	116376	0	+	4	1	116	145	2.0
CP008925.1	h6.sal.bam	other	116377	116377	0	+	3	3	119	144	1.5
CP008925.1	h6.sal.bam	other	116378	116378	0	+	3	2	120	146	1.5
CP008925.1	h6.sal.bam	other	116379	116379	0	+	1	6	120	145	0.5
CP008925.1	h6.sal.bam	other	116380	116380	0	+	3	1	123	141	1.5
CP008925.1	h6.sal.bam	other	116381	116381	0	+	2	0	125	142	1.0
CP008925.1	h6.sal.bam	other	116382	116382	0	+	3	1	127	146	1.5
CP008925.1	h6.sal.bam	other	116383	116383	0	+	1	3	126	146	0.5
CP008925.1	h6.sal.bam	other	116384	116384	0	+	4	3	129	147	2.0
CP008925.1	h6.sal.bam	other	116385	116385	0	+	2	0	131	146	1.0
CP008925.1	h6.sal.bam	other	116386	116386	0	+	0	0	131	147	0.0
CP008925.1	h6.sal.bam	other	116387	116387	0	+	3	1	133	147	1.5
CP008925.1	h6.sal.bam	other	116388	116388	0	+	1	1	133	148	0.5
CP008925.1	h6.sal.bam	other	116389	116389	0	+	3	2	136	149	1.5
CP008925.1	h6.sal.bam	other	116390	116390	0	+	8	1	144	149	4.0
CP008925.1	h6.sal.bam	other	116391	116391	0	+	0	0	139	152	0.0
CP008925.1	h6.sal.bam	other	116392	116392	0	+	1	1	140	156	0.5
CP008925.1	h6.sal.bam	other	116393	116393	0	+	2	2	141	155	1.0
CP008925.1	h6.sal.bam	other	116394	116394	0	+	1	0	142	154	0.5
CP008925.1	h6.sal.bam	other	116395	116395	0	+	0	4	142	155	0.0
CP008925.1	h6.sal.bam	other	116396	116396	0	+	3	1	144	155	1.5
CP008925.1	h6.sal.bam	other	116397	116397	0	+	1	2	144	154	0.5
CP008925.1	h6.sal.bam	other	116398	116398	0	+	1	1	144	152	0.5
CP008925.1	h6.sal.bam	other	116399	116399	0	+	1	4	145	151	0.5
CP008925.1	h6.sal.bam	other	116400	116400	0	+	0	3	145	150	0.0
CP008925.1	h6.sal.bam	other	116401	116401	0	+	2	2	147	148	1.0
CP008925.1	h6.sal.bam	other	116402	116402	0	+	1	0	146	146	0.5
CP008925.1	h6.sal.bam	other	116403	116403	0	+	4	0	145	146	2.0
CP008925.1	h6.sal.bam	other	116404	116404	0	+	3	6	148	146	1.5
CP008925.1	h6.sal.bam	other	116405	116405	0	+	1	3	146	144	0.5
CP008925.1	h6.sal.bam	other	116406	116406	0	+	5	5	151	145	2.5
CP008925.1	h6.sal.bam	GAAC	116407	116407	116415	+	1	6	145	140	0.5
CP008925.1	h6.sal.bam	other	116408	116408	0	+	2	1	147	134	1.0
CP008925.1	h6.sal.bam	GAAC	116409	116409	116415	+	5	2	152	134	2.5
CP008925.1	h6.sal.bam	other	116410	116410	0	+	0	2	152	132	0.0
CP008925.1	h6.sal.bam	other	116411	116411	0	+	3	1	155	130	1.5
CP008925.1	h6.sal.bam	other	116412	116412	0	+	0	1	153	134	0.0
CP008925.1	h6.sal.bam	other	116413	116413	0	+	2	2	155	133	1.0
CP008925.1	h6.sal.bam	other	116414	116414	0	+	5	1	160	131	2.5
CP008925.1	h6.sal.bam	other	116415	116415	0	+	5	1	161	130	2.5
CP008925.1	h6.sal.bam	other	116416	116416	0	+	0	3	159	131	0.0
CP008925.1	h6.sal.bam	other	116417	116417	0	+	2	0	158	128	1.0
CP008925.1	h6.sal.bam	other	116418	116418	0	+	0	6	158	129	0.0
CP008925.1	h6.sal.bam	other	116419	116419	0	+	5	1	161	125	2.5
CP008925.1	h6.sal.bam	other	116420	116420	0	+	1	0	162	127	0.5
CP008925.1	h6.sal.bam	other	116421	116421	0	+	4	1	162	128	2.0
CP008925.1	h6.sal.bam	other	116422	116422	0	+	2	4	164	127	1.0
CP008925.1	h6.sal.bam	other	116423	116423	0	+	0	2	158	124	0.0
CP008925.1	h6.sal.bam	GAAC	116424	116424	116415	+	0	10	158	124	0.0
CP008925.1	h6.sal.bam	other	116425	116425	0	+	2	0	157	115	1.0
CP008925.1	h6.sal.bam	GAAC	116426	116426	116415	+	5	0	157	120	2.5
CP008925.1	h6.sal.bam	other	116427	116427	0	+	2	2	159	123	1.0
CP008925.1	h6.sal.bam	other	116428	116428	0	+	3	4	154	123	1.5
CP008925.1	h6.sal.bam	other	116429	116429	0	+	1	2	155	121	0.5
CP008925.1	h6.sal.bam	other	116430	116430	0	+	1	6	156	121	0.5
CP008925.1	h6.sal.bam	other	116431	116431	0	+	1	0	152	118	0.5
CP008925.1	h6.sal.bam	other	116432	116432	0	+	4	0	155	119	2.0
CP008925.1	h6.sal.bam	other	116433	116433	0	+	6	1	156	119	3.0
CP008925.1	h6.sal.bam	other	116434	116434	0	+	1	1	157	118	0.5
CP008925.1	h6.sal.bam	other	116435	116435	0	+	2	2	159	117	1.0
CP008925.1	h6.sal.bam	other	116436	116436	0	+	4	2	162	117	2.0
CP008925.1	h6.sal.bam	other	116437	116437	0	+	1	3	158	117	0.5
CP008925.1	h6.sal.bam	other	116438	116438	0	+	0	5	158	114	0.0
CP008925.1	h6.sal.bam	other	116439	116439	0	+	3	2	159	112	1.5
CP008925.1	h6.sal.bam	other	116440	116440	0	+	3	2	159	111	1.5
CP008925.1	h6.sal.bam	other	116441	116441	0	+	3	0	162	109	1.5
CP008925.1	h6.sal.bam	other	116442	116442	0	+	3	1	163	114	1.5
CP008925.1	h6.sal.bam	other	116443	116443	0	+	2	2	161	115	1.0
CP008925.1	h6.sal.bam	other	116444	116444	0	+	0	0	157	114	0.0
CP008925.1	h6.sal.bam	other	116445	116445	0	+	1	1	158	117	0.5
CP008925.1	h6.sal.bam	other	116446	116446	0	+	2	1	153	117	1.0
CP008925.1	h6.sal.bam	other	116447	116447	0	+	2	3	155	118	1.0
CP008925.1	h6.sal.bam	other	116448	116448	0	+	3	1	158	122	1.5
CP008925.1	h6.sal.bam	other	116449	116449	0	+	2	1	160	121	1.0
CP008925.1	h6.sal.bam	other	116450	116450	0	+	1	1	161	121	0.5
CP008925.1	h6.sal.bam	other	116451	116451	0	+	1	1	156	120	0.5
CP008925.1	h6.sal.bam	other	116452	116452	0	+	2	3	156	119	1.0
CP008925.1	h6.sal.bam	other	116453	116453	0	+	1	1	155	119	0.5
CP008925.1	h6.sal.bam	other	116454	116454	0	+	6	2	160	118	3.0
CP008925.1	h6.sal.bam	other	116455	116455	0	+	0	2	156	116	0.0
CP008925.1	h6.sal.bam	other	116456	116456	0	+	1	4	156	116	0.5
CP008925.1	h6.sal.bam	other	116457	116457	0	+	2	2	155	114	1.0
CP008925.1	h6.sal.bam	other	116458	116458	0	+	2	5	157	112	1.0
CP008925.1	h6.sal.bam	other	116459	116459	0	+	5	2	157	109	2.5
CP008925.1	h6.sal.bam	other	116460	116460	0	+	2	0	158	109	1.0
CP008925.1	h6.sal.bam	other	116461	116461	0	+	1	0	156	113	0.5
CP008925.1	h6.sal.bam	other	116462	116462	0	+	1	2	156	113	0.5
CP008925.1	h6.sal.bam	other	116463	116463	0	+	2	2	147	111	1.0
CP008925.1	h6.sal.bam	other	116464	116464	0	+	4	2	151	111	2.0
CP008925.1	h6.sal.bam	other	116465	116465	0	+	2	3	153	110	1.0
CP008925.1	h6.sal.bam	other	116466	116466	0	+	2	4	154	108	1.0
CP008925.1	h6.sal.bam	other	116467	116467	0	+	1	0	155	105	0.5
CP008925.1	h6.sal.bam	other	116468	116468	0	+	5	1	158	109	2.5
CP008925.1	h6.sal.bam	other	116469	116469	0	+	1	1	158	111	0.5
CP008925.1	h6.sal.bam	other	116470	116470	0	+	2	4	160	114	1.0
CP008925.1	h6.sal.bam	other	116471	116471	0	+	1	1	158	112	0.5
CP008925.1	h6.sal.bam	other	116472	116472	0	+	0	0	157	111	0.0
CP008925.1	h6.sal.bam	other	116473	116473	0	+	2	0	157	111	1.0
CP008925.1	h6.sal.bam	other	116474	116474	0	+	0	3	156	111	0.0
CP008925.1	h6.sal.bam	other	116475	116475	0	+	0	1	156	109	0.0
CP008925.1	h6.sal.bam	other	116476	116476	0	+	1	0	156	111	0.5
CP008925.1	h6.sal.bam	other	116477	116477	0	+	3	1	158	111	1.5
CP008925.1	h6.sal.bam	other	116478	116478	0	+	5	3	156	114	2.5
CP008925.1	h6.sal.bam	other	116479	116479	0	+	2	1	158	111	1.0
CP008925.1	h6.sal.bam	other	116480	116480	0	+	1	4	157	111	0.5
CP008925.1	h6.sal.bam	other	116481	116481	0	+	0	0	149	110	0.0
CP008925.1	h6.sal.bam	other	116482	116482	0	+	2	0	151	110	1.0
CP008925.1	h6.sal.bam	other	116483	116483	0	+	0	1	151	112	0.0
CP008925.1	h6.sal.bam	other	116484	116484	0	+	0	0	146	112	0.0
CP008925.1	h6.sal.bam	other	116485	116485	0	+	0	4	146	113	0.0
CP008925.1	h6.sal.bam	other	116486	116486	0	+	1	1	144	111	0.6666666666666666
CP008925.1	h6.sal.bam	other	116487	116487	0	+	2	0	145	110	1.0
CP008925.1	h6.sal.bam	other	116488	116488	0	+	1	0	144	113	0.5
CP008925.1	h6.sal.bam	other	116489	116489	0	+	0	3	133	113	0.0
CP008925.1	h6.sal.bam	other	116490	116490	0	+	1	0	134	110	1.0
CP008925.1	h6.sal.bam	other	116491	116491	0	+	2	0	136	110	2.0
CP008925.1	h6.sal.bam	other	116492	116492	0	+	1	1	135	112	1.0
CP008925.1	h6.sal.bam	other	116493	116493	0	+	2	2	137	111	2.0
CP008925.1	h6.sal.bam	other	116494	116494	0	+	1	1	133	111	0.6666666666666666
CP008925.1	h6.sal.bam	other	116495	116495	0	+	4	1	136	110	2.0
CP008925.1	h6.sal.bam	other	116496	116496	0	+	0	1	131	113	0.0
CP008925.1	h6.sal.bam	other	116497	116497	0	+	1	0	132	113	0.6666666666666666
CP008925.1	h6.sal.bam	other	116498	116498	0	+	1	1	133	116	1.0
CP008925.1	h6.sal.bam	other	116499	116499	0	+	2	1	129	115	2.0
CP008925.1	h6.sal.bam	other	116500	116500	0	+	2	5	131	115	2.0
CP008925.1	h6.sal.bam	other	116501	116501	0	+	1	3	132	111	1.0
CP008925.1	h6.sal.bam	other	116502	116502	0	+	2	3	128	108	2.0
CP008925.1	h6.sal.bam	other	116503	116503	0	+	0	1	128	106	0.0
CP008925.1	h6.sal.bam	other	116504	116504	0	+	3	2	131	105	3.0
CP008925.1	h6.sal.bam	other	116505	116505	0	+	3	4	133	106	3.0
CP008925.1	h6.sal.bam	other	116506	116506	0	+	2	0	133	102	1.3333333333333333
CP008925.1	h6.sal.bam	other	116507	116507	0	+	3	0	134	104	3.0
CP008925.1	h6.sal.bam	other	116508	116508	0	+	2	0	129	106	2.0
CP008925.1	h6.sal.bam	other	116509	116509	0	+	1	1	123	106	1.0
CP008925.1	h6.sal.bam	other	116510	116510	0	+	2	1	125	105	2.0
CP008925.1	h6.sal.bam	other	116511	116511	0	+	1	2	125	104	1.0
CP008925.1	h6.sal.bam	other	116512	116512	0	+	3	2	127	105	3.0
CP008925.1	h6.sal.bam	other	116513	116513	0	+	6	2	130	106	6.0
CP008925.1	h6.sal.bam	other	116514	116514	0	+	2	0	132	104	2.0
CP008925.1	h6.sal.bam	other	116515	116515	0	+	1	0	126	104	1.0
CP008925.1	h6.sal.bam	other	116516	116516	0	+	1	5	127	105	1.0
CP008925.1	h6.sal.bam	other	116517	116517	0	+	2	2	125	101	2.0
CP008925.1	h6.sal.bam	other	116518	116518	0	+	0	1	125	102	0.0
CP008925.1	h6.sal.bam	other	116519	116519	0	+	2	4	127	102	2.0
CP008925.1	h6.sal.bam	other	116520	116520	0	+	3	1	129	99	3.0
CP008925.1	h6.sal.bam	other	116521	116521	0	+	1	2	126	98	1.0
CP008925.1	h6.sal.bam	other	116522	116522	0	+	5	6	131	96	5.0
CP008925.1	h6.sal.bam	other	116523	116523	0	+	0	1	128	91	0.0
CP008925.1	h6.sal.bam	other	116524	116524	0	+	5	1	131	94	5.0
CP008925.1	h6.sal.bam	other	116525	116525	0	+	2	0	133	93	2.0
CP008925.1	h6.sal.bam	other	116526	116526	0	+	0	2	132	93	0.0
CP008925.1	h6.sal.bam	other	116527	116527	0	+	1	0	128	92	1.0
CP008925.1	h6.sal.bam	other	116528	116528	0	+	1	1	129	92	1.0
CP008925.1	h6.sal.bam	other	116529	116529	0	+	1	2	126	91	1.0
CP008925.1	h6.sal.bam	other	116530	116530	0	+	0	1	126	91	0.0
CP008925.1	h6.sal.bam	other	116531	116531	0	+	1	1	126	91	1.0
CP008925.1	h6.sal.bam	other	116532	116532	0	+	0	0	123	91	0.0
CP008925.1	h6.sal.bam	other	116533	116533	0	+	3	2	119	91	3.0
CP008925.1	h6.sal.bam	other	116534	116534	0	+	2	1	121	89	2.0
CP008925.1	h6.sal.bam	other	116535	116535	0	+	1	4	122	91	1.0
CP008925.1	h6.sal.bam	other	116536	116536	0	+	1	0	119	87	1.0
CP008925.1	h6.sal.bam	other	116537	116537	0	+	5	0	124	89	5.0
CP008925.1	h6.sal.bam	other	116538	116538	0	+	1	2	125	89	1.0
CP008925.1	h6.sal.bam	other	116539	116539	0	+	0	2	121	88	0.0
CP008925.1	h6.sal.bam	other	116540	116540	0	+	1	1	120	89	1.0
CP008925.1	h6.sal.bam	other	116541	116541	0	+	2	0	120	89	2.0
CP008925.1	h6.sal.bam	other	116542	116542	0	+	3	4	116	89	3.0
CP008925.1	h6.sal.bam	other	116543	116543	0	+	2	4	118	87	2.0
CP008925.1	h6.sal.bam	other	116544	116544	0	+	2	3	120	83	2.0
CP008925.1	h6.sal.bam	other	116545	116545	0	+	2	2	120	81	2.0
CP008925.1	h6.sal.bam	other	116546	116546	0	+	0	0	119	80	0.0
CP008925.1	h6.sal.bam	other	116547	116547	0	+	2	0	121	80	2.0
CP008925.1	h6.sal.bam	other	116548	116548	0	+	1	0	120	80	1.0
CP008925.1	h6.sal.bam	other	116549	116549	0	+	2	3	122	85	2.0
CP008925.1	h6.sal.bam	other	116550	116550	0	+	1	1	123	82	1.0
CP008925.1	h6.sal.bam	other	116551	116551	0	+	1	2	123	83	1.0
CP008925.1	h6.sal.bam	other	116552	116552	0	+	0	3	120	81	0.0
CP008925.1	h6.sal.bam	other	116553	116553	0	+	1	1	116	78	1.0
CP008925.1	h6.sal.bam	other	116554	116554	0	+	3	0	116	82	3.0
CP008925.1	h6.sal.bam	other	116555	116555	0	+	4	3	120	84	4.0
CP008925.1	h6.sal.bam	other	116556	116556	0	+	2	0	120	83	2.0
CP008925.1	h6.sal.bam	other	116557	116557	0	+	1	3	121	84	1.0
CP008925.1	h6.sal.bam	other	116558	116558	0	+	1	0	122	82	1.0
CP008925.1	h6.sal.bam	other	116559	116559	0	+	0	1	122	82	0.0
CP008925.1	h6.sal.bam	other	116560	116560	0	+	2	2	124	83	2.0
CP008925.1	h6.sal.bam	other	116561	116561	0	+	1	0	123	82	1.0
CP008925.1	h6.sal.bam	other	116562	116562	0	+	1	4	121	82	1.0
CP008925.1	h6.sal.bam	other	116563	116563	0	+	2	0	123	78	2.0
CP008925.1	h6.sal.bam	other	116564	116564	0	+	0	0	122	81	0.0
CP008925.1	h6.sal.bam	other	116565	116565	0	+	0	3	121	83	0.0
CP008925.1	h6.sal.bam	other	116566	116566	0	+	1	0	118	80	1.0
CP008925.1	h6.sal.bam	other	116567	116567	0	+	3	0	121	80	3.0
CP008925.1	h6.sal.bam	other	116568	116568	0	+	1	2	120	81	1.0
CP008925.1	h6.sal.bam	other	116569	116569	0	+	0	0	117	80	0.0
CP008925.1	h6.sal.bam	other	116570	116570	0	+	2	4	119	83	2.0
CP008925.1	h6.sal.bam	other	116571	116571	0	+	2	3	121	79	2.0
CP008925.1	h6.sal.bam	other	116572	116572	0	+	2	1	122	81	2.0
CP008925.1	h6.sal.bam	other	116573	116573	0	+	1	0	122	81	1.0
CP008925.1	h6.sal.bam	other	116574	116574	0	+	1	1	119	83	1.0
CP008925.1	h6.sal.bam	other	116575	116575	0	+	1	0	119	82	1.0
CP008925.1	h6.sal.bam	other	116576	116576	0	+	0	0	117	83	0.0
CP008925.1	h6.sal.bam	other	116577	116577	0	+	1	1	118	84	1.0
CP008925.1	h6.sal.bam	other	116578	116578	0	+	0	0	112	83	0.0
CP008925.1	h6.sal.bam	other	116579	116579	0	+	1	2	113	83	1.0
CP008925.1	h6.sal.bam	other	116580	116580	0	+	0	1	113	81	0.0
CP008925.1	h6.sal.bam	other	116581	116581	0	+	2	2	112	84	2.0
CP008925.1	h6.sal.bam	other	116582	116582	0	+	0	1	110	82	0.0
CP008925.1	h6.sal.bam	other	116583	116583	0	+	0	0	108	82	0.0
CP008925.1	h6.sal.bam	other	116584	116584	0	+	4	0	111	82	4.0
CP008925.1	h6.sal.bam	other	116585	116585	0	+	2	0	110	82	2.0
CP008925.1	h6.sal.bam	other	116586	116586	0	+	0	3	110	83	0.0
CP008925.1	h6.sal.bam	other	116587	116587	0	+	4	3	109	97	4.0
CP008925.1	h6.sal.bam	other	116588	116588	0	+	0	0	105	94	0.0
CP008925.1	h6.sal.bam	other	116589	116589	0	+	1	0	103	162	1.0
CP008925.1	h6.sal.bam	other	116590	116590	0	+	2	1	104	162	2.0
CP008925.1	h6.sal.bam	other	116591	116591	0	+	0	1	104	162	0.0
CP008925.1	h6.sal.bam	other	116592	116592	0	+	2	3	104	161	2.0
CP008925.1	h6.sal.bam	other	116593	116593	0	+	3	1	107	158	3.0
CP008925.1	h6.sal.bam	other	116594	116594	0	+	0	1	105	158	0.0
CP008925.1	h6.sal.bam	other	116595	116595	0	+	1	0	101	171	1.0
CP008925.1	h6.sal.bam	other	116596	116596	0	+	0	0	101	171	0.0
CP008925.1	h6.sal.bam	other	116597	116597	0	+	0	2	97	177	0.0
CP008925.1	h6.sal.bam	other	116598	116598	0	+	0	2	97	180	0.0
CP008925.1	h6.sal.bam	other	116599	116599	0	+	0	0	93	182	0.0
CP008925.1	h6.sal.bam	other	116600	116600	0	+	0	0	90	202	0.0
CP008925.1	h6.sal.bam	other	116601	116601	0	+	1	1	90	202	1.0
CP008925.1	h6.sal.bam	other	116602	116602	0	+	1	0	90	210	1.0
CP008925.1	h6.sal.bam	other	116603	116603	0	+	1	2	90	210	1.0
CP008925.1	h6.sal.bam	other	116604	116604	0	+	3	1	92	210	3.0
CP008925.1	h6.sal.bam	other	116605	116605	0	+	1	1	93	243	1.0
CP008925.1	h6.sal.bam	other	116606	116606	0	+	1	0	94	256	1.0
CP008925.1	h6.sal.bam	other	116607	116607	0	+	1	0	93	257	1.0
CP008925.1	h6.sal.bam	other	116608	116608	0	+	1	0	91	290	1.0
CP008925.1	h6.sal.bam	other	116609	116609	0	+	0	3	91	315	0.0
CP008925.1	h6.sal.bam	other	116610	116610	0	+	1	0	91	315	1.0
CP008925.1	h6.sal.bam	other	116611	116611	0	+	0	2	90	318	0.0
CP008925.1	h6.sal.bam	other	116612	116612	0	+	2	1	87	319	2.0
CP008925.1	h6.sal.bam	other	116613	116613	0	+	1	1	88	318	1.0
CP008925.1	h6.sal.bam	other	116614	116614	0	+	0	2	88	318	0.0
CP008925.1	h6.sal.bam	other	116615	116615	0	+	0	2	87	316	0.0
CP008925.1	h6.sal.bam	other	116616	116616	0	+	0	2	85	323	0.0
CP008925.1	h6.sal.bam	other	116617	116617	0	+	0	1	78	322	0.0
CP008925.1	h6.sal.bam	other	116618	116618	0	+	1	2	79	323	1.0
CP008925.1	h6.sal.bam	other	116619	116619	0	+	0	1	79	322	0.0
CP008925.1	h6.sal.bam	other	116620	116620	0	+	2	1	77	321	2.0
CP008925.1	h6.sal.bam	other	116621	116621	0	+	0	1	77	320	0.0
CP008925.1	h6.sal.bam	other	116622	116622	0	+	0	1	77	319	0.0
CP008925.1	h6.sal.bam	other	116623	116623	0	+	0	0	76	320	0.0
CP008925.1	h6.sal.bam	other	116624	116624	0	+	0	2	74	323	0.0
CP008925.1	h6.sal.bam	other	116625	116625	0	+	1	1	74	323	1.0
CP008925.1	h6.sal.bam	other	116626	116626	0	+	2	0	75	324	2.0
CP008925.1	h6.sal.bam	other	116627	116627	0	+	0	2	74	324	0.0
CP008925.1	h6.sal.bam	other	116628	116628	0	+	0	3	71	322	0.0
CP008925.1	h6.sal.bam	other	116629	116629	0	+	0	2	64	319	0.0
CP008925.1	h6.sal.bam	other	116630	116630	0	+	0	1	64	318	0.0
CP008925.1	h6.sal.bam	other	116631	116631	0	+	1	1	65	317	1.0
CP008925.1	h6.sal.bam	other	116632	116632	0	+	2	1	66	318	2.0
CP008925.1	h6.sal.bam	other	116633	116633	0	+	2	0	68	317	2.0
CP008925.1	h6.sal.bam	other	116634	116634	0	+	1	3	69	317	1.0
CP008925.1	h6.sal.bam	other	116635	116635	0	+	0	2	65	316	0.0
CP008925.1	h6.sal.bam	other	116636	116636	0	+	0	4	65	314	0.0
CP008925.1	h6.sal.bam	other	116637	116637	0	+	1	1	66	310	1.0
CP008925.1	h6.sal.bam	other	116638	116638	0	+	2	3	66	310	2.0
CP008925.1	h6.sal.bam	other	116639	116639	0	+	1	0	67	310	1.0
CP008925.1	h6.sal.bam	other	116640	116640	0	+	1	2	67	310	1.0
CP008925.1	h6.sal.bam	other	116641	116641	0	+	3	1	70	308	3.0
CP008925.1	h6.sal.bam	other	116642	116642	0	+	1	3	68	307	1.0
CP008925.1	h6.sal.bam	other	116643	116643	0	+	0	2	67	307	0.0
CP008925.1	h6.sal.bam	other	116644	116644	0	+	1	4	68	305	1.0
CP008925.1	h6.sal.bam	other	116645	116645	0	+	0	1	66	301	0.0
CP008925.1	h6.sal.bam	other	116646	116646	0	+	0	5	64	304	0.0
CP008925.1	h6.sal.bam	other	116647	116647	0	+	0	0	60	300	0.0
CP008925.1	h6.sal.bam	other	116648	116648	0	+	1	0	61	300	1.0
CP008925.1	h6.sal.bam	other	116649	116649	0	+	0	1	60	302	0.0
CP008925.1	h6.sal.bam	other	116650	116650	0	+	1	3	61	302	1.0
CP008925.1	h6.sal.bam	other	116651	116651	0	+	2	0	63	302	2.0
CP008925.1	h6.sal.bam	other	116652	116652	0	+	1	0	63	302	1.0
CP008925.1	h6.sal.bam	other	116653	116653	0	+	0	0	62	302	0.0
CP008925.1	h6.sal.bam	other	116654	116654	0	+	1	4	63	303	1.0
CP008925.1	h6.sal.bam	other	116655	116655	0	+	0	1	63	299	0.0
CP008925.1	h6.sal.bam	other	116656	116656	0	+	1	0	62	299	1.0
CP008925.1	h6.sal.bam	other	116657	116657	0	+	0	1	61	299	0.0
CP008925.1	h6.sal.bam	other	116658	116658	0	+	0	1	61	298	0.0
CP008925.1	h6.sal.bam	other	116659	116659	0	+	0	2	58	301	0.0
CP008925.1	h6.sal.bam	other	116660	116660	0	+	0	3	56	299	0.0
CP008925.1	h6.sal.bam	GTTC	116661	116661	116669	+	1	144	57	298	1.0
CP008925.1	h6.sal.bam	other	116662	116662	0	+	1	1	53	154	1.0
CP008925.1	h6.sal.bam	GTTC	116663	116663	116669	+	118	1	171	158	118.0
CP008925.1	h6.sal.bam	other	116664	116664	0	+	0	1	170	159	0.0
CP008925.1	h6.sal.bam	other	116665	116665	0	+	0	2	168	158	0.0
CP008925.1	h6.sal.bam	other	116666	116666	0	+	1	0	168	156	1.0
CP008925.1	h6.sal.bam	other	116667	116667	0	+	0	1	167	159	0.0
CP008925.1	h6.sal.bam	other	116668	116668	0	+	3	2	168	158	3.0
CP008925.1	h6.sal.bam	other	116669	116669	0	+	1	0	169	161	1.0
CP008925.1	h6.sal.bam	other	116670	116670	0	+	7	0	175	161	7.0
CP008925.1	h6.sal.bam	other	116671	116671	0	+	2	6	177	161	2.0
CP008925.1	h6.sal.bam	other	116672	116672	0	+	1	1	178	155	1.0
CP008925.1	h6.sal.bam	other	116673	116673	0	+	0	0	178	153	0.0
CP008925.1	h6.sal.bam	other	116674	116674	0	+	0	1	178	157	0.0
CP008925.1	h6.sal.bam	other	116675	116675	0	+	0	0	178	158	0.0
CP008925.1	h6.sal.bam	other	116676	116676	0	+	2	1	179	158	2.0
CP008925.1	h6.sal.bam	other	116677	116677	0	+	2	0	179	158	2.0
CP008925.1	h6.sal.bam	GTTC	116678	116678	116669	+	3	71	179	159	3.0
CP008925.1	h6.sal.bam	other	116679	116679	0	+	0	10	178	90	0.0
CP008925.1	h6.sal.bam	GTTC	116680	116680	116669	+	70	0	247	84	70.0
CP008925.1	h6.sal.bam	other	116681	116681	0	+	22	0	268	85	22.0
CP008925.1	h6.sal.bam	other	116682	116682	0	+	0	1	266	85	0.0
CP008925.1	h6.sal.bam	other	116683	116683	0	+	3	0	269	85	3.0
CP008925.1	h6.sal.bam	other	116684	116684	0	+	0	1	269	85	0.0
CP008925.1	h6.sal.bam	other	116685	116685	0	+	1	3	270	85	1.0
CP008925.1	h6.sal.bam	other	116686	116686	0	+	4	1	274	83	4.0
CP008925.1	h6.sal.bam	other	116687	116687	0	+	1	0	273	82	1.0
CP008925.1	h6.sal.bam	other	116688	116688	0	+	1	3	273	82	1.0
CP008925.1	h6.sal.bam	other	116689	116689	0	+	1	2	274	81	1.0
CP008925.1	h6.sal.bam	other	116690	116690	0	+	1	2	275	80	1.0
CP008925.1	h6.sal.bam	other	116691	116691	0	+	0	1	274	79	0.0
CP008925.1	h6.sal.bam	other	116692	116692	0	+	2	2	276	78	2.0
CP008925.1	h6.sal.bam	other	116693	116693	0	+	2	1	276	78	2.0
CP008925.1	h6.sal.bam	other	116694	116694	0	+	3	0	279	80	3.0
CP008925.1	h6.sal.bam	other	116695	116695	0	+	4	0	283	81	4.0
CP008925.1	h6.sal.bam	other	116696	116696	0	+	0	0	283	83	0.0
CP008925.1	h6.sal.bam	other	116697	116697	0	+	1	2	284	83	1.0
CP008925.1	h6.sal.bam	other	116698	116698	0	+	1	2	285	87	1.0
CP008925.1	h6.sal.bam	other	116699	116699	0	+	0	2	284	85	0.0
CP008925.1	h6.sal.bam	other	116700	116700	0	+	0	2	283	83	0.0
CP008925.1	h6.sal.bam	other	116701	116701	0	+	2	0	283	82	2.0
CP008925.1	h6.sal.bam	other	116702	116702	0	+	0	0	283	83	0.0
CP008925.1	h6.sal.bam	other	116703	116703	0	+	1	0	284	83	1.0
CP008925.1	h6.sal.bam	other	116704	116704	0	+	1	1	285	84	1.0
CP008925.1	h6.sal.bam	other	116705	116705	0	+	0	0	283	84	0.0
CP008925.1	h6.sal.bam	other	116706	116706	0	+	1	2	284	85	1.0
CP008925.1	h6.sal.bam	other	116707	116707	0	+	2	0	284	86	2.0
CP008925.1	h6.sal.bam	other	116708	116708	0	+	1	2	283	87	1.0
CP008925.1	h6.sal.bam	other	116709	116709	0	+	2	0	284	88	2.0
CP008925.1	h6.sal.bam	other	116710	116710	0	+	0	0	284	88	0.0
CP008925.1	h6.sal.bam	other	116711	116711	0	+	1	0	284	92	1.0
CP008925.1	h6.sal.bam	other	116712	116712	0	+	1	1	285	92	1.0
CP008925.1	h6.sal.bam	other	116713	116713	0	+	2	3	285	94	2.0
CP008925.1	h6.sal.bam	other	116714	116714	0	+	0	0	284	91	0.0
CP008925.1	h6.sal.bam	other	116715	116715	0	+	0	0	280	97	0.0
CP008925.1	h6.sal.bam	other	116716	116716	0	+	4	1	284	99	4.0
CP008925.1	h6.sal.bam	other	116717	116717	0	+	4	2	287	101	4.0
CP008925.1	h6.sal.bam	other	116718	116718	0	+	1	4	288	99	1.0
CP008925.1	h6.sal.bam	other	116719	116719	0	+	3	0	291	101	3.0
CP008925.1	h6.sal.bam	other	116720	116720	0	+	7	1	298	101	7.0
CP008925.1	h6.sal.bam	other	116721	116721	0	+	1	0	299	100	1.0
CP008925.1	h6.sal.bam	other	116722	116722	0	+	4	3	303	105	4.0
CP008925.1	h6.sal.bam	other	116723	116723	0	+	3	2	305	105	3.0
CP008925.1	h6.sal.bam	other	116724	116724	0	+	3	1	308	104	3.0
CP008925.1	h6.sal.bam	other	116725	116725	0	+	3	3	307	106	3.0
CP008925.1	h6.sal.bam	other	116726	116726	0	+	0	0	307	103	0.0
CP008925.1	h6.sal.bam	other	116727	116727	0	+	0	0	307	103	0.0
CP008925.1	h6.sal.bam	other	116728	116728	0	+	1	0	308	104	1.0
CP008925.1	h6.sal.bam	other	116729	116729	0	+	1	0	308	104	1.0
CP008925.1	h6.sal.bam	other	116730	116730	0	+	1	1	308	106	1.0
CP008925.1	h6.sal.bam	other	116731	116731	0	+	1	1	309	109	1.0
CP008925.1	h6.sal.bam	other	116732	116732	0	+	0	2	308	109	0.0
CP008925.1	h6.sal.bam	other	116733	116733	0	+	4	5	310	108	4.0
CP008925.1	h6.sal.bam	other	116734	116734	0	+	5	0	314	103	5.0
CP008925.1	h6.sal.bam	other	116735	116735	0	+	1	2	315	103	1.0
CP008925.1	h6.sal.bam	other	116736	116736	0	+	0	0	313	103	0.0
CP008925.1	h6.sal.bam	other	116737	116737	0	+	0	1	311	104	0.0
CP008925.1	h6.sal.bam	other	116738	116738	0	+	1	2	200	109	1.0
CP008925.1	h6.sal.bam	other	116739	116739	0	+	2	0	202	108	2.0
CP008925.1	h6.sal.bam	other	116740	116740	0	+	1	2	203	113	1.0
CP008925.1	h6.sal.bam	other	116741	116741	0	+	1	0	204	111	1.0
CP008925.1	h6.sal.bam	other	116742	116742	0	+	1	0	202	111	1.0
CP008925.1	h6.sal.bam	other	116743	116743	0	+	0	5	202	111	0.0
CP008925.1	h6.sal.bam	other	116744	116744	0	+	0	0	194	106	0.0
CP008925.1	h6.sal.bam	other	116745	116745	0	+	0	1	192	107	0.0
CP008925.1	h6.sal.bam	other	116746	116746	0	+	0	1	192	107	0.0
CP008925.1	h6.sal.bam	other	116747	116747	0	+	1	1	191	106	1.0
CP008925.1	h6.sal.bam	other	116748	116748	0	+	2	0	193	105	2.0
CP008925.1	h6.sal.bam	other	116749	116749	0	+	2	3	195	108	2.0
CP008925.1	h6.sal.bam	other	116750	116750	0	+	2	0	195	105	2.0
CP008925.1	h6.sal.bam	other	116751	116751	0	+	0	1	195	105	0.0
CP008925.1	h6.sal.bam	other	116752	116752	0	+	2	0	192	109	2.0
CP008925.1	h6.sal.bam	other	116753	116753	0	+	1	2	189	110	1.0
CP008925.1	h6.sal.bam	other	116754	116754	0	+	0	3	189	108	0.0
CP008925.1	h6.sal.bam	other	116755	116755	0	+	3	1	125	105	3.0
CP008925.1	h6.sal.bam	other	116756	116756	0	+	2	1	107	104	2.0
CP008925.1	h6.sal.bam	other	116757	116757	0	+	4	0	108	105	4.0
CP008925.1	h6.sal.bam	other	116758	116758	0	+	2	0	110	105	2.0
CP008925.1	h6.sal.bam	other	116759	116759	0	+	2	1	112	112	2.0
CP008925.1	h6.sal.bam	other	116760	116760	0	+	1	1	108	112	1.0
CP008925.1	h6.sal.bam	other	116761	116761	0	+	0	0	108	112	0.0
CP008925.1	h6.sal.bam	other	116762	116762	0	+	1	0	107	115	1.0
CP008925.1	h6.sal.bam	other	116763	116763	0	+	2	2	109	115	2.0
CP008925.1	h6.sal.bam	other	116764	116764	0	+	1	1	109	119	1.0
CP008925.1	h6.sal.bam	other	116765	116765	0	+	0	1	108	120	0.0
CP008925.1	h6.sal.bam	other	116766	116766	0	+	1	0	105	119	1.0
CP008925.1	h6.sal.bam	other	116767	116767	0	+	3	2	108	120	3.0
CP008925.1	h6.sal.bam	other	116768	116768	0	+	1	3	109	118	1.0
CP008925.1	h6.sal.bam	other	116769	116769	0	+	1	1	102	118	1.0
CP008925.1	h6.sal.bam	other	116770	116770	0	+	1	2	104	117	1.0
CP008925.1	h6.sal.bam	other	116771	116771	0	+	0	3	102	115	0.0
CP008925.1	h6.sal.bam	other	116772	116772	0	+	0	3	102	116	0.0
CP008925.1	h6.sal.bam	other	116773	116773	0	+	0	0	102	115	0.0
CP008925.1	h6.sal.bam	other	116774	116774	0	+	2	0	104	117	2.0
CP008925.1	h6.sal.bam	other	116775	116775	0	+	4	1	108	118	4.0
CP008925.1	h6.sal.bam	other	116776	116776	0	+	1	1	107	117	1.0
CP008925.1	h6.sal.bam	other	116777	116777	0	+	3	1	109	117	3.0
CP008925.1	h6.sal.bam	other	116778	116778	0	+	1	1	110	116	1.0
CP008925.1	h6.sal.bam	other	116779	116779	0	+	3	0	112	116	3.0
CP008925.1	h6.sal.bam	other	116780	116780	0	+	0	1	110	119	0.0
CP008925.1	h6.sal.bam	other	116781	116781	0	+	0	3	110	118	0.0
CP008925.1	h6.sal.bam	other	116782	116782	0	+	1	1	109	116	1.0
CP008925.1	h6.sal.bam	other	116783	116783	0	+	2	3	110	123	2.0
CP008925.1	h6.sal.bam	other	116784	116784	0	+	1	0	109	121	1.0
CP008925.1	h6.sal.bam	other	116785	116785	0	+	2	4	111	125	2.0
CP008925.1	h6.sal.bam	other	116786	116786	0	+	1	2	111	123	1.0
CP008925.1	h6.sal.bam	other	116787	116787	0	+	1	1	111	123	1.0
CP008925.1	h6.sal.bam	other	116788	116788	0	+	3	6	112	125	3.0
CP008925.1	h6.sal.bam	other	116789	116789	0	+	5	0	117	119	5.0
CP008925.1	h6.sal.bam	other	116790	116790	0	+	3	2	120	119	3.0
CP008925.1	h6.sal.bam	other	116791	116791	0	+	4	3	120	117	4.0
CP008925.1	h6.sal.bam	other	116792	116792	0	+	2	1	117	114	2.0
CP008925.1	h6.sal.bam	other	116793	116793	0	+	0	6	117	120	0.0
CP008925.1	h6.sal.bam	other	116794	116794	0	+	0	1	114	115	0.0
CP008925.1	h6.sal.bam	other	116795	116795	0	+	1	3	108	116	1.0
CP008925.1	h6.sal.bam	other	116796	116796	0	+	0	1	100	113	0.0
CP008925.1	h6.sal.bam	other	116797	116797	0	+	2	3	102	118	2.0
CP008925.1	h6.sal.bam	other	116798	116798	0	+	0	1	102	115	0.0
CP008925.1	h6.sal.bam	other	116799	116799	0	+	4	2	103	121	4.0
CP008925.1	h6.sal.bam	other	116800	116800	0	+	6	0	106	121	6.0
CP008925.1	h6.sal.bam	other	116801	116801	0	+	1	1	107	121	1.0
CP008925.1	h6.sal.bam	other	116802	116802	0	+	1	0	107	120	1.0
CP008925.1	h6.sal.bam	other	116803	116803	0	+	1	2	106	120	1.0
CP008925.1	h6.sal.bam	other	116804	116804	0	+	1	0	107	122	1.0
CP008925.1	h6.sal.bam	other	116805	116805	0	+	2	4	107	124	2.0
CP008925.1	h6.sal.bam	other	116806	116806	0	+	0	1	107	120	0.0
CP008925.1	h6.sal.bam	other	116807	116807	0	+	3	2	110	121	3.0
CP008925.1	h6.sal.bam	other	116808	116808	0	+	1	2	103	120	1.0
CP008925.1	h6.sal.bam	other	116809	116809	0	+	1	1	103	118	1.0
CP008925.1	h6.sal.bam	other	116810	116810	0	+	0	1	103	117	0.0
CP008925.1	h6.sal.bam	other	116811	116811	0	+	3	3	106	117	3.0
CP008925.1	h6.sal.bam	other	116812	116812	0	+	4	3	110	119	4.0
CP008925.1	h6.sal.bam	other	116813	116813	0	+	2	1	110	118	2.0
CP008925.1	h6.sal.bam	other	116814	116814	0	+	1	5	111	118	1.0
CP008925.1	h6.sal.bam	other	116815	116815	0	+	2	0	112	115	2.0
CP008925.1	h6.sal.bam	other	116816	116816	0	+	0	0	111	119	0.0
CP008925.1	h6.sal.bam	other	116817	116817	0	+	0	0	110	120	0.0
CP008925.1	h6.sal.bam	other	116818	116818	0	+	0	0	110	124	0.0
CP008925.1	h6.sal.bam	other	116819	116819	0	+	1	1	111	126	1.0
CP008925.1	h6.sal.bam	other	116820	116820	0	+	2	1	113	125	2.0
CP008925.1	h6.sal.bam	other	116821	116821	0	+	3	0	116	126	3.0
CP008925.1	h6.sal.bam	other	116822	116822	0	+	1	0	115	126	1.0
CP008925.1	h6.sal.bam	other	116823	116823	0	+	0	2	113	126	0.0
CP008925.1	h6.sal.bam	other	116824	116824	0	+	2	0	113	125	2.0
CP008925.1	h6.sal.bam	other	116825	116825	0	+	2	3	114	125	2.0
CP008925.1	h6.sal.bam	other	116826	116826	0	+	0	2	112	122	0.0
CP008925.1	h6.sal.bam	other	116827	116827	0	+	1	1	112	127	1.0
CP008925.1	h6.sal.bam	other	116828	116828	0	+	0	0	111	128	0.0
CP008925.1	h6.sal.bam	other	116829	116829	0	+	2	0	113	128	2.0
CP008925.1	h6.sal.bam	other	116830	116830	0	+	2	0	112	128	2.0
CP008925.1	h6.sal.bam	other	116831	116831	0	+	0	2	106	129	0.0
CP008925.1	h6.sal.bam	other	116832	116832	0	+	2	6	108	128	2.0
CP008925.1	h6.sal.bam	other	116833	116833	0	+	2	1	107	126	2.0
CP008925.1	h6.sal.bam	other	116834	116834	0	+	2	1	108	126	2.0
CP008925.1	h6.sal.bam	other	116835	116835	0	+	1	2	109	125	1.0
CP008925.1	h6.sal.bam	other	116836	116836	0	+	1	2	108	128	1.0
CP008925.1	h6.sal.bam	other	116837	116837	0	+	0	5	108	126	0.0
CP008925.1	h6.sal.bam	other	116838	116838	0	+	0	1	106	122	0.0
CP008925.1	h6.sal.bam	other	116839	116839	0	+	1	3	107	121	1.0
CP008925.1	h6.sal.bam	other	116840	116840	0	+	1	1	107	118	1.0
CP008925.1	h6.sal.bam	other	116841	116841	0	+	2	1	108	118	2.0
CP008925.1	h6.sal.bam	other	116842	116842	0	+	1	1	106	117	1.0
CP008925.1	h6.sal.bam	other	116843	116843	0	+	0	1	105	119	0.0
CP008925.1	h6.sal.bam	other	116844	116844	0	+	2	0	106	118	2.0
CP008925.1	h6.sal.bam	other	116845	116845	0	+	0	1	106	118	0.0
CP008925.1	h6.sal.bam	other	116846	116846	0	+	3	2	108	117	3.0
CP008925.1	h6.sal.bam	other	116847	116847	0	+	4	2	110	117	4.0
CP008925.1	h6.sal.bam	other	116848	116848	0	+	2	2	112	117	2.0
CP008925.1	h6.sal.bam	other	116849	116849	0	+	4	1	116	122	4.0
CP008925.1	h6.sal.bam	other	116850	116850	0	+	2	0	114	123	2.0
CP008925.1	h6.sal.bam	other	116851	116851	0	+	1	1	109	123	1.0
CP008925.1	h6.sal.bam	other	116852	116852	0	+	3	0	112	123	3.0
CP008925.1	h6.sal.bam	other	116853	116853	0	+	0	0	112	123	0.0
CP008925.1	h6.sal.bam	other	116854	116854	0	+	1	3	111	124	1.0
CP008925.1	h6.sal.bam	other	116855	116855	0	+	0	1	111	127	0.0
CP008925.1	h6.sal.bam	other	116856	116856	0	+	0	3	111	127	0.0
CP008925.1	h6.sal.bam	other	116857	116857	0	+	3	5	113	126	3.0
CP008925.1	h6.sal.bam	other	116858	116858	0	+	4	1	112	126	4.0
CP008925.1	h6.sal.bam	other	116859	116859	0	+	1	4	113	125	1.0
CP008925.1	h6.sal.bam	other	116860	116860	0	+	0	2	113	122	0.0
CP008925.1	h6.sal.bam	other	116861	116861	0	+	2	2	114	121	2.0
CP008925.1	h6.sal.bam	other	116862	116862	0	+	1	3	114	120	1.0
CP008925.1	h6.sal.bam	other	116863	116863	0	+	3	0	114	118	3.0
CP008925.1	h6.sal.bam	other	116864	116864	0	+	0	3	105	118	0.0
CP008925.1	h6.sal.bam	other	116865	116865	0	+	0	2	105	115	0.0
CP008925.1	h6.sal.bam	other	116866	116866	0	+	0	0	102	113	0.0
CP008925.1	h6.sal.bam	other	116867	116867	0	+	2	2	102	113	2.0
CP008925.1	h6.sal.bam	other	116868	116868	0	+	0	1	102	127	0.0
CP008925.1	h6.sal.bam	other	116869	116869	0	+	2	2	104	127	2.0
CP008925.1	h6.sal.bam	other	116870	116870	0	+	1	2	104	131	1.0
CP008925.1	h6.sal.bam	other	116871	116871	0	+	3	4	107	129	3.0
CP008925.1	h6.sal.bam	other	116872	116872	0	+	1	2	106	126	1.0
CP008925.1	h6.sal.bam	other	116873	116873	0	+	5	5	111	129	5.0
CP008925.1	h6.sal.bam	other	116874	116874	0	+	1	2	109	124	1.0
CP008925.1	h6.sal.bam	other	116875	116875	0	+	1	0	104	122	1.0
CP008925.1	h6.sal.bam	other	116876	116876	0	+	7	0	110	123	7.0
CP008925.1	h6.sal.bam	other	116877	116877	0	+	2	0	111	126	2.0
CP008925.1	h6.sal.bam	other	116878	116878	0	+	1	4	108	127	1.0
CP008925.1	h6.sal.bam	other	116879	116879	0	+	1	2	109	126	1.0
CP008925.1	h6.sal.bam	other	116880	116880	0	+	1	0	110	125	1.0
CP008925.1	h6.sal.bam	other	116881	116881	0	+	0	2	110	128	0.0
CP008925.1	h6.sal.bam	other	116882	116882	0	+	3	1	110	128	3.0
CP008925.1	h6.sal.bam	other	116883	116883	0	+	3	0	112	127	3.0
CP008925.1	h6.sal.bam	other	116884	116884	0	+	1	0	112	130	1.0
CP008925.1	h6.sal.bam	other	116885	116885	0	+	0	1	112	131	0.0
CP008925.1	h6.sal.bam	other	116886	116886	0	+	1	5	104	132	1.0
CP008925.1	h6.sal.bam	other	116887	116887	0	+	1	3	105	128	1.0
CP008925.1	h6.sal.bam	other	116888	116888	0	+	1	2	106	127	1.0
CP008925.1	h6.sal.bam	other	116889	116889	0	+	1	1	104	125	1.0
CP008925.1	h6.sal.bam	other	116890	116890	0	+	2	5	106	125	2.0
CP008925.1	h6.sal.bam	other	116891	116891	0	+	4	1	110	121	4.0
CP008925.1	h6.sal.bam	other	116892	116892	0	+	0	4	110	120	0.0
CP008925.1	h6.sal.bam	other	116893	116893	0	+	1	2	110	122	1.0
CP008925.1	h6.sal.bam	other	116894	116894	0	+	4	0	113	126	4.0
CP008925.1	h6.sal.bam	other	116895	116895	0	+	0	2	112	128	0.0
CP008925.1	h6.sal.bam	other	116896	116896	0	+	2	0	108	127	2.0
CP008925.1	h6.sal.bam	other	116897	116897	0	+	2	0	110	128	2.0
CP008925.1	h6.sal.bam	other	116898	116898	0	+	0	1	110	128	0.0
CP008925.1	h6.sal.bam	other	116899	116899	0	+	1	1	108	128	1.0
CP008925.1	h6.sal.bam	other	116900	116900	0	+	2	2	110	130	2.0
CP008925.1	h6.sal.bam	other	116901	116901	0	+	0	3	110	129	0.0
CP008925.1	h6.sal.bam	other	116902	116902	0	+	2	2	110	128	2.0
CP008925.1	h6.sal.bam	other	116903	116903	0	+	0	0	109	126	0.0
CP008925.1	h6.sal.bam	other	116904	116904	0	+	0	0	108	127	0.0
CP008925.1	h6.sal.bam	other	116905	116905	0	+	2	1	108	129	2.0
CP008925.1	h6.sal.bam	other	116906	116906	0	+	2	2	110	128	2.0
CP008925.1	h6.sal.bam	other	116907	116907	0	+	3	4	111	126	3.0
CP008925.1	h6.sal.bam	other	116908	116908	0	+	4	2	113	123	4.0
CP008925.1	h6.sal.bam	other	116909	116909	0	+	5	2	115	125	5.0
CP008925.1	h6.sal.bam	other	116910	116910	0	+	1	3	116	123	1.0
CP008925.1	h6.sal.bam	other	116911	116911	0	+	0	0	116	124	0.0
CP008925.1	h6.sal.bam	other	116912	116912	0	+	0	2	116	128	0.0
CP008925.1	h6.sal.bam	other	116913	116913	0	+	1	0	116	127	1.0
CP008925.1	h6.sal.bam	other	116914	116914	0	+	0	1	116	128	0.0
CP008925.1	h6.sal.bam	other	116915	116915	0	+	0	0	113	128	0.0
CP008925.1	h6.sal.bam	other	116916	116916	0	+	1	0	113	131	1.0
CP008925.1	h6.sal.bam	other	116917	116917	0	+	1	2	113	133	1.0
CP008925.1	h6.sal.bam	other	116918	116918	0	+	1	0	112	131	1.0
CP008925.1	h6.sal.bam	other	116919	116919	0	+	1	0	110	134	1.0
CP008925.1	h6.sal.bam	other	116920	116920	0	+	2	1	112	140	2.0
CP008925.1	h6.sal.bam	other	116921	116921	0	+	1	3	110	140	1.0
CP008925.1	h6.sal.bam	other	116922	116922	0	+	2	1	104	137	2.0
CP008925.1	h6.sal.bam	other	116923	116923	0	+	2	8	106	137	2.0
CP008925.1	h6.sal.bam	other	116924	116924	0	+	0	2	106	129	0.0
CP008925.1	h6.sal.bam	other	116925	116925	0	+	1	0	106	128	1.0
CP008925.1	h6.sal.bam	other	116926	116926	0	+	5	1	110	128	5.0
CP008925.1	h6.sal.bam	other	116927	116927	0	+	3	0	110	128	3.0
CP008925.1	h6.sal.bam	other	116928	116928	0	+	4	2	113	128	4.0
CP008925.1	h6.sal.bam	other	116929	116929	0	+	3	4	116	131	3.0
CP008925.1	h6.sal.bam	other	116930	116930	0	+	1	1	117	128	1.0
CP008925.1	h6.sal.bam	other	116931	116931	0	+	1	2	117	127	1.0
CP008925.1	h6.sal.bam	other	116932	116932	0	+	6	5	121	127	6.0
CP008925.1	h6.sal.bam	other	116933	116933	0	+	4	0	120	126	4.0
CP008925.1	h6.sal.bam	other	116934	116934	0	+	0	1	120	126	0.0
CP008925.1	h6.sal.bam	other	116935	116935	0	+	0	1	120	128	0.0
CP008925.1	h6.sal.bam	other	116936	116936	0	+	1	0	121	130	1.0
CP008925.1	h6.sal.bam	other	116937	116937	0	+	4	5	121	131	4.0
CP008925.1	h6.sal.bam	other	116938	116938	0	+	2	1	122	126	2.0
CP008925.1	h6.sal.bam	other	116939	116939	0	+	1	3	123	127	1.0
CP008925.1	h6.sal.bam	other	116940	116940	0	+	1	5	124	125	1.0
CP008925.1	h6.sal.bam	other	116941	116941	0	+	2	3	126	121	2.0
CP008925.1	h6.sal.bam	other	116942	116942	0	+	0	0	124	125	0.0
CP008925.1	h6.sal.bam	other	116943	116943	0	+	3	2	127	128	3.0
CP008925.1	h6.sal.bam	other	116944	116944	0	+	1	4	126	127	1.0
CP008925.1	h6.sal.bam	other	116945	116945	0	+	0	0	125	123	0.0
CP008925.1	h6.sal.bam	other	116946	116946	0	+	0	2	121	125	0.0
CP008925.1	h6.sal.bam	other	116947	116947	0	+	1	3	122	126	1.0
CP008925.1	h6.sal.bam	other	116948	116948	0	+	4	0	119	124	4.0
CP008925.1	h6.sal.bam	other	116949	116949	0	+	1	0	119	127	1.0
CP008925.1	h6.sal.bam	other	116950	116950	0	+	1	1	112	131	1.0
CP008925.1	h6.sal.bam	other	116951	116951	0	+	1	3	113	130	1.0
CP008925.1	h6.sal.bam	other	116952	116952	0	+	2	3	113	127	2.0
CP008925.1	h6.sal.bam	other	116953	116953	0	+	0	1	113	129	0.0
CP008925.1	h6.sal.bam	GTTC	116954	116954	116962	+	3	1	115	130	3.0
CP008925.1	h6.sal.bam	other	116955	116955	0	+	1	4	115	132	1.0
CP008925.1	h6.sal.bam	GTTC	116956	116956	116962	+	2	1	117	129	2.0
CP008925.1	h6.sal.bam	other	116957	116957	0	+	1	2	115	132	1.0
CP008925.1	h6.sal.bam	other	116958	116958	0	+	7	0	118	132	7.0
CP008925.1	h6.sal.bam	other	116959	116959	0	+	1	1	119	132	1.0
CP008925.1	h6.sal.bam	other	116960	116960	0	+	1	2	120	137	1.0
CP008925.1	h6.sal.bam	other	116961	116961	0	+	0	1	119	136	0.0
CP008925.1	h6.sal.bam	other	116962	116962	0	+	5	2	123	140	5.0
CP008925.1	h6.sal.bam	other	116963	116963	0	+	5	0	127	138	5.0
CP008925.1	h6.sal.bam	other	116964	116964	0	+	2	1	128	142	2.0
CP008925.1	h6.sal.bam	other	116965	116965	0	+	1	1	126	143	1.0
CP008925.1	h6.sal.bam	other	116966	116966	0	+	3	3	126	143	3.0
CP008925.1	h6.sal.bam	other	116967	116967	0	+	0	3	126	140	0.0
CP008925.1	h6.sal.bam	other	116968	116968	0	+	0	6	124	143	0.0
CP008925.1	h6.sal.bam	other	116969	116969	0	+	2	2	122	140	2.0
CP008925.1	h6.sal.bam	other	116970	116970	0	+	5	1	126	138	5.0
CP008925.1	h6.sal.bam	GTTC	116971	116971	116962	+	4	1	130	137	4.0
CP008925.1	h6.sal.bam	other	116972	116972	0	+	6	0	135	144	6.0
CP008925.1	h6.sal.bam	GTTC	116973	116973	116962	+	0	1	135	144	0.0
CP008925.1	h6.sal.bam	other	116974	116974	0	+	0	3	134	143	0.0
CP008925.1	h6.sal.bam	other	116975	116975	0	+	0	1	132	143	0.0
CP008925.1	h6.sal.bam	other	116976	116976	0	+	3	2	135	144	3.0
CP008925.1	h6.sal.bam	other	116977	116977	0	+	2	0	135	142	2.0
CP008925.1	h6.sal.bam	other	116978	116978	0	+	2	1	137	143	2.0
CP008925.1	h6.sal.bam	other	116979	116979	0	+	1	3	138	146	1.0
CP008925.1	h6.sal.bam	other	116980	116980	0	+	3	0	124	143	3.0
CP008925.1	h6.sal.bam	other	116981	116981	0	+	2	0	126	144	2.0
CP008925.1	h6.sal.bam	other	116982	116982	0	+	3	1	129	147	3.0
CP008925.1	h6.sal.bam	other	116983	116983	0	+	0	3	129	147	0.0
CP008925.1	h6.sal.bam	other	116984	116984	0	+	1	3	130	149	1.0
CP008925.1	h6.sal.bam	other	116985	116985	0	+	1	2	131	147	1.0
CP008925.1	h6.sal.bam	other	116986	116986	0	+	1	5	132	146	1.0
CP008925.1	h6.sal.bam	other	116987	116987	0	+	1	2	133	141	1.0
CP008925.1	h6.sal.bam	other	116988	116988	0	+	6	0	138	141	6.0
CP008925.1	h6.sal.bam	other	116989	116989	0	+	0	1	138	144	0.0
CP008925.1	h6.sal.bam	other	116990	116990	0	+	0	3	138	144	0.0
CP008925.1	h6.sal.bam	other	116991	116991	0	+	1	2	137	142	1.0
CP008925.1	h6.sal.bam	other	116992	116992	0	+	1	2	138	141	1.0
CP008925.1	h6.sal.bam	other	116993	116993	0	+	3	3	140	141	3.0
CP008925.1	h6.sal.bam	other	116994	116994	0	+	3	2	142	139	3.0
CP008925.1	h6.sal.bam	other	116995	116995	0	+	0	1	139	137	0.0
CP008925.1	h6.sal.bam	other	116996	116996	0	+	1	2	140	137	1.0
CP008925.1	h6.sal.bam	other	116997	116997	0	+	4	0	141	135	4.0
CP008925.1	h6.sal.bam	other	116998	116998	0	+	3	0	143	135	3.0
CP008925.1	h6.sal.bam	other	116999	116999	0	+	1	1	144	135	1.0
CP008925.1	h6.sal.bam	other	117000	117000	0	+	2	0	144	137	2.0
CP008925.1	h6.sal.bam	other	117001	117001	0	+	1	1	140	138	1.0
CP008925.1	h6.sal.bam	other	117002	117002	0	+	0	1	134	139	0.0
CP008925.1	h6.sal.bam	other	117003	117003	0	+	3	4	137	138	3.0
CP008925.1	h6.sal.bam	other	117004	117004	0	+	1	1	135	137	1.0
CP008925.1	h6.sal.bam	other	117005	117005	0	+	1	2	135	137	1.0
CP008925.1	h6.sal.bam	other	117006	117006	0	+	1	0	125	136	1.0
CP008925.1	h6.sal.bam	other	117007	117007	0	+	2	3	127	137	2.0
CP008925.1	h6.sal.bam	other	117008	117008	0	+	0	3	127	135	0.0
CP008925.1	h6.sal.bam	other	117009	117009	0	+	0	3	127	133	0.0
CP008925.1	h6.sal.bam	other	117010	117010	0	+	0	1	127	130	0.0
CP008925.1	h6.sal.bam	other	117011	117011	0	+	2	0	129	130	2.0
CP008925.1	h6.sal.bam	other	117012	117012	0	+	3	0	128	133	3.0
CP008925.1	h6.sal.bam	other	117013	117013	0	+	0	2	126	133	0.0
CP008925.1	h6.sal.bam	other	117014	117014	0	+	2	1	127	131	2.0
CP008925.1	h6.sal.bam	other	117015	117015	0	+	2	1	126	133	2.0
CP008925.1	h6.sal.bam	other	117016	117016	0	+	1	8	127	137	1.0
CP008925.1	h6.sal.bam	other	117017	117017	0	+	0	2	127	131	0.0
CP008925.1	h6.sal.bam	other	117018	117018	0	+	1	1	125	129	1.0
CP008925.1	h6.sal.bam	other	117019	117019	0	+	1	0	125	129	1.0
CP008925.1	h6.sal.bam	other	117020	117020	0	+	0	2	120	129	0.0
CP008925.1	h6.sal.bam	other	117021	117021	0	+	0	4	120	128	0.0
CP008925.1	h6.sal.bam	other	117022	117022	0	+	1	1	121	125	1.0
CP008925.1	h6.sal.bam	other	117023	117023	0	+	2	3	123	124	2.0
CP008925.1	h6.sal.bam	other	117024	117024	0	+	2	3	124	121	2.0
CP008925.1	h6.sal.bam	other	117025	117025	0	+	1	0	124	122	1.0
CP008925.1	h6.sal.bam	other	117026	117026	0	+	2	4	125	122	2.0
CP008925.1	h6.sal.bam	other	117027	117027	0	+	2	2	125	123	2.0
CP008925.1	h6.sal.bam	other	117028	117028	0	+	1	1	126	125	1.0
CP008925.1	h6.sal.bam	other	117029	117029	0	+	1	3	124	126	1.0
CP008925.1	h6.sal.bam	other	117030	117030	0	+	1	2	124	123	1.0
CP008925.1	h6.sal.bam	other	117031	117031	0	+	2	4	124	123	2.0
CP008925.1	h6.sal.bam	other	117032	117032	0	+	2	1	124	122	2.0
CP008925.1	h6.sal.bam	other	117033	117033	0	+	3	1	121	121	3.0
CP008925.1	h6.sal.bam	other	117034	117034	0	+	1	5	121	121	1.0
CP008925.1	h6.sal.bam	other	117035	117035	0	+	0	2	120	116	0.0
CP008925.1	h6.sal.bam	other	117036	117036	0	+	1	5	111	116	1.0
CP008925.1	h6.sal.bam	other	117037	117037	0	+	0	7	111	111	0.0
CP008925.1	h6.sal.bam	other	117038	117038	0	+	2	0	113	104	2.0
CP008925.1	h6.sal.bam	other	117039	117039	0	+	2	2	112	105	2.0
CP008925.1	h6.sal.bam	other	117040	117040	0	+	1	1	112	105	1.0
CP008925.1	h6.sal.bam	other	117041	117041	0	+	2	2	111	106	2.0
CP008925.1	h6.sal.bam	other	117042	117042	0	+	3	3	114	106	3.0
CP008925.1	h6.sal.bam	other	117043	117043	0	+	1	3	114	103	1.0
CP008925.1	h6.sal.bam	other	117044	117044	0	+	2	2	114	104	2.0
CP008925.1	h6.sal.bam	other	117045	117045	0	+	4	5	113	102	4.0
CP008925.1	h6.sal.bam	other	117046	117046	0	+	4	0	108	98	4.0
CP008925.1	h6.sal.bam	other	117047	117047	0	+	1	0	109	98	1.0
CP008925.1	h6.sal.bam	other	117048	117048	0	+	1	0	110	99	1.0
CP008925.1	h6.sal.bam	other	117049	117049	0	+	3	4	113	103	3.0
CP008925.1	h6.sal.bam	other	117050	117050	0	+	2	1	114	101	2.0
CP008925.1	h6.sal.bam	other	117051	117051	0	+	1	0	112	100	1.0
CP008925.1	h6.sal.bam	other	117052	117052	0	+	1	1	111	100	1.0
CP008925.1	h6.sal.bam	other	117053	117053	0	+	1	4	111	99	1.0
CP008925.1	h6.sal.bam	other	117054	117054	0	+	4	0	111	98	4.0
CP008925.1	h6.sal.bam	other	117055	117055	0	+	2	1	113	98	2.0
CP008925.1	h6.sal.bam	other	117056	117056	0	+	0	3	111	103	0.0
CP008925.1	h6.sal.bam	other	117057	117057	0	+	0	1	108	100	0.0
CP008925.1	h6.sal.bam	other	117058	117058	0	+	0	4	108	100	0.0
CP008925.1	h6.sal.bam	other	117059	117059	0	+	2	1	108	96	2.0
CP008925.1	h6.sal.bam	other	117060	117060	0	+	1	0	107	97	1.0
CP008925.1	h6.sal.bam	other	117061	117061	0	+	1	0	108	99	1.0
CP008925.1	h6.sal.bam	other	117062	117062	0	+	2	2	104	101	2.0
CP008925.1	h6.sal.bam	other	117063	117063	0	+	1	3	105	99	1.0
CP008925.1	h6.sal.bam	other	117064	117064	0	+	2	2	107	97	2.0
CP008925.1	h6.sal.bam	other	117065	117065	0	+	1	1	108	95	1.0
CP008925.1	h6.sal.bam	other	117066	117066	0	+	1	0	108	94	1.0
CP008925.1	h6.sal.bam	other	117067	117067	0	+	2	2	109	98	2.0
CP008925.1	h6.sal.bam	other	117068	117068	0	+	4	1	107	98	4.0
CP008925.1	h6.sal.bam	other	117069	117069	0	+	1	0	108	99	1.0
CP008925.1	h6.sal.bam	other	117070	117070	0	+	0	1	108	101	0.0
CP008925.1	h6.sal.bam	other	117071	117071	0	+	4	0	110	100	4.0
CP008925.1	h6.sal.bam	other	117072	117072	0	+	0	2	107	100	0.0
CP008925.1	h6.sal.bam	other	117073	117073	0	+	3	1	107	101	3.0
CP008925.1	h6.sal.bam	other	117074	117074	0	+	2	1	106	106	2.0
CP008925.1	h6.sal.bam	other	117075	117075	0	+	1	1	107	105	1.0
CP008925.1	h6.sal.bam	other	117076	117076	0	+	0	2	107	110	0.0
CP008925.1	h6.sal.bam	other	117077	117077	0	+	1	1	105	110	1.0
CP008925.1	h6.sal.bam	GAAC	117078	117078	117086	+	1	1	105	110	1.0
CP008925.1	h6.sal.bam	other	117079	117079	0	+	2	1	106	112	2.0
CP008925.1	h6.sal.bam	GAAC	117080	117080	117086	+	0	1	106	113	0.0
CP008925.1	h6.sal.bam	other	117081	117081	0	+	1	1	106	113	1.0
CP008925.1	h6.sal.bam	other	117082	117082	0	+	2	1	106	112	2.0
CP008925.1	h6.sal.bam	other	117083	117083	0	+	3	1	109	114	3.0
CP008925.1	h6.sal.bam	other	117084	117084	0	+	4	0	113	115	4.0
CP008925.1	h6.sal.bam	other	117085	117085	0	+	0	1	113	115	0.0
CP008925.1	h6.sal.bam	other	117086	117086	0	+	2	3	113	116	2.0
CP008925.1	h6.sal.bam	other	117087	117087	0	+	0	0	109	116	0.0
CP008925.1	h6.sal.bam	other	117088	117088	0	+	0	2	108	116	0.0
CP008925.1	h6.sal.bam	GTTC	117089	117089	117097	+	1	3	109	114	1.0
CP008925.1	h6.sal.bam	other	117090	117090	0	+	0	4	107	111	0.0
CP008925.1	h6.sal.bam	GTTC	117091	117091	117097	+	1	2	107	109	1.0
CP008925.1	h6.sal.bam	other	117092	117092	0	+	1	0	107	112	1.0
CP008925.1	h6.sal.bam	other	117093	117093	0	+	0	1	106	117	0.0
CP008925.1	h6.sal.bam	other	117094	117094	0	+	0	0	106	121	0.0
CP008925.1	h6.sal.bam	GAAC	117095	117095	117086	+	3	1	108	122	3.0
CP008925.1	h6.sal.bam	other	117096	117096	0	+	1	2	109	122	1.0
CP008925.1	h6.sal.bam	GAAC	117097	117097	117086	+	1	0	109	124	1.0
CP008925.1	h6.sal.bam	other	117098	117098	0	+	1	1	107	124	1.0
CP008925.1	h6.sal.bam	other	117099	117099	0	+	0	2	105	125	0.0
CP008925.1	h6.sal.bam	other	117100	117100	0	+	2	2	106	128	2.0
CP008925.1	h6.sal.bam	other	117101	117101	0	+	2	3	106	126	2.0
CP008925.1	h6.sal.bam	other	117102	117102	0	+	0	4	104	123	0.0
CP008925.1	h6.sal.bam	other	117103	117103	0	+	1	2	104	121	1.0
CP008925.1	h6.sal.bam	other	117104	117104	0	+	2	0	105	122	2.0
CP008925.1	h6.sal.bam	other	117105	117105	0	+	3	2	107	126	3.0
CP008925.1	h6.sal.bam	GTTC	117106	117106	117097	+	0	3	105	125	0.0
CP008925.1	h6.sal.bam	other	117107	117107	0	+	1	1	102	122	1.0
CP008925.1	h6.sal.bam	GTTC	117108	117108	117097	+	1	1	103	123	1.0
CP008925.1	h6.sal.bam	other	117109	117109	0	+	2	2	104	125	2.0
CP008925.1	h6.sal.bam	other	117110	117110	0	+	4	0	108	126	4.0
CP008925.1	h6.sal.bam	other	117111	117111	0	+	2	0	109	126	2.0
CP008925.1	h6.sal.bam	other	117112	117112	0	+	1	0	108	127	1.0
CP008925.1	h6.sal.bam	other	117113	117113	0	+	1	1	109	127	1.0
CP008925.1	h6.sal.bam	other	117114	117114	0	+	0	2	107	126	0.0
CP008925.1	h6.sal.bam	other	117115	117115	0	+	1	0	107	129	1.0
CP008925.1	h6.sal.bam	other	117116	117116	0	+	1	2	103	133	1.0
CP008925.1	h6.sal.bam	other	117117	117117	0	+	1	3	104	131	1.0
CP008925.1	h6.sal.bam	other	117118	117118	0	+	1	1	104	129	1.0
CP008925.1	h6.sal.bam	other	117119	117119	0	+	1	0	103	129	1.0
CP008925.1	h6.sal.bam	other	117120	117120	0	+	2	1	95	133	2.0
CP008925.1	h6.sal.bam	other	117121	117121	0	+	2	1	97	132	2.0
CP008925.1	h6.sal.bam	other	117122	117122	0	+	0	3	97	132	0.0
CP008925.1	h6.sal.bam	other	117123	117123	0	+	1	1	95	130	1.0
CP008925.1	h6.sal.bam	other	117124	117124	0	+	1	2	96	131	1.0
CP008925.1	h6.sal.bam	other	117125	117125	0	+	3	0	97	133	3.0
CP008925.1	h6.sal.bam	other	117126	117126	0	+	1	2	96	134	1.0
CP008925.1	h6.sal.bam	other	117127	117127	0	+	2	1	98	135	2.0
CP008925.1	h6.sal.bam	other	117128	117128	0	+	3	2	101	139	3.0
CP008925.1	h6.sal.bam	other	117129	117129	0	+	2	5	99	137	2.0
CP008925.1	h6.sal.bam	other	117130	117130	0	+	3	1	100	134	3.0
CP008925.1	h6.sal.bam	other	117131	117131	0	+	0	0	100	134	0.0
CP008925.1	h6.sal.bam	other	117132	117132	0	+	0	1	100	135	0.0
CP008925.1	h6.sal.bam	other	117133	117133	0	+	1	2	101	134	1.0
CP008925.1	h6.sal.bam	other	117134	117134	0	+	0	0	99	135	0.0
CP008925.1	h6.sal.bam	other	117135	117135	0	+	0	0	98	138	0.0
CP008925.1	h6.sal.bam	other	117136	117136	0	+	0	5	97	139	0.0
CP008925.1	h6.sal.bam	other	117137	117137	0	+	2	0	97	136	2.0
CP008925.1	h6.sal.bam	other	117138	117138	0	+	0	0	96	136	0.0
CP008925.1	h6.sal.bam	other	117139	117139	0	+	0	0	94	136	0.0
CP008925.1	h6.sal.bam	other	117140	117140	0	+	0	2	93	139	0.0
CP008925.1	h6.sal.bam	other	117141	117141	0	+	1	1	93	137	1.0
CP008925.1	h6.sal.bam	other	117142	117142	0	+	0	2	91	136	0.0
CP008925.1	h6.sal.bam	other	117143	117143	0	+	1	2	83	137	1.0
CP008925.1	h6.sal.bam	other	117144	117144	0	+	3	2	86	136	3.0
CP008925.1	h6.sal.bam	other	117145	117145	0	+	0	0	86	134	0.0
CP008925.1	h6.sal.bam	other	117146	117146	0	+	0	0	86	135	0.0
CP008925.1	h6.sal.bam	other	117147	117147	0	+	2	4	85	137	2.0
CP008925.1	h6.sal.bam	other	117148	117148	0	+	1	5	86	133	1.0
CP008925.1	h6.sal.bam	other	117149	117149	0	+	4	2	87	128	4.0
CP008925.1	h6.sal.bam	other	117150	117150	0	+	0	5	86	126	0.0
CP008925.1	h6.sal.bam	other	117151	117151	0	+	4	2	90	121	4.0
CP008925.1	h6.sal.bam	other	117152	117152	0	+	1	1	89	119	1.0
CP008925.1	h6.sal.bam	other	117153	117153	0	+	0	3	88	120	0.0
CP008925.1	h6.sal.bam	other	117154	117154	0	+	2	1	88	117	2.0
CP008925.1	h6.sal.bam	other	117155	117155	0	+	4	1	92	116	4.0
CP008925.1	h6.sal.bam	other	117156	117156	0	+	4	2	93	120	4.0
CP008925.1	h6.sal.bam	other	117157	117157	0	+	2	1	95	118	2.0
CP008925.1	h6.sal.bam	other	117158	117158	0	+	1	2	94	124	1.0
CP008925.1	h6.sal.bam	other	117159	117159	0	+	2	1	91	123	2.0
CP008925.1	h6.sal.bam	other	117160	117160	0	+	0	1	91	124	0.0
CP008925.1	h6.sal.bam	other	117161	117161	0	+	1	3	92	127	1.0
CP008925.1	h6.sal.bam	other	117162	117162	0	+	0	0	92	127	0.0
CP008925.1	h6.sal.bam	other	117163	117163	0	+	2	1	94	127	2.0
CP008925.1	h6.sal.bam	other	117164	117164	0	+	1	1	94	127	1.0
CP008925.1	h6.sal.bam	other	117165	117165	0	+	2	3	96	126	2.0
CP008925.1	h6.sal.bam	other	117166	117166	0	+	3	2	98	123	3.0
CP008925.1	h6.sal.bam	other	117167	117167	0	+	3	5	100	121	3.0
CP008925.1	h6.sal.bam	other	117168	117168	0	+	2	5	102	116	2.0
CP008925.1	h6.sal.bam	other	117169	117169	0	+	2	3	100	116	2.0
CP008925.1	h6.sal.bam	other	117170	117170	0	+	3	0	103	117	3.0
CP008925.1	h6.sal.bam	other	117171	117171	0	+	1	2	104	117	1.0
CP008925.1	h6.sal.bam	other	117172	117172	0	+	1	2	104	115	1.0
CP008925.1	h6.sal.bam	other	117173	117173	0	+	0	1	103	117	0.0
CP008925.1	h6.sal.bam	other	117174	117174	0	+	0	5	103	119	0.0
CP008925.1	h6.sal.bam	other	117175	117175	0	+	2	2	103	114	2.0
CP008925.1	h6.sal.bam	other	117176	117176	0	+	2	0	103	113	2.0
CP008925.1	h6.sal.bam	other	117177	117177	0	+	0	3	102	113	0.0
CP008925.1	h6.sal.bam	other	117178	117178	0	+	0	5	101	118	0.0
CP008925.1	h6.sal.bam	other	117179	117179	0	+	4	0	103	115	4.0
CP008925.1	h6.sal.bam	other	117180	117180	0	+	3	1	103	115	3.0
CP008925.1	h6.sal.bam	other	117181	117181	0	+	3	0	106	114	3.0
CP008925.1	h6.sal.bam	GAAC	117182	117182	117190	+	0	2	105	114	0.0
CP008925.1	h6.sal.bam	other	117183	117183	0	+	2	3	106	115	2.0
CP008925.1	h6.sal.bam	GAAC	117184	117184	117190	+	8	3	112	113	8.0
CP008925.1	h6.sal.bam	other	117185	117185	0	+	0	0	109	114	0.0
CP008925.1	h6.sal.bam	other	117186	117186	0	+	1	1	108	116	1.0
CP008925.1	h6.sal.bam	other	117187	117187	0	+	3	1	109	116	3.0
CP008925.1	h6.sal.bam	other	117188	117188	0	+	0	3	109	115	0.0
CP008925.1	h6.sal.bam	other	117189	117189	0	+	0	3	109	112	0.0
CP008925.1	h6.sal.bam	other	117190	117190	0	+	1	1	109	112	1.0
CP008925.1	h6.sal.bam	other	117191	117191	0	+	1	1	108	111	1.0
CP008925.1	h6.sal.bam	other	117192	117192	0	+	2	0	109	112	2.0
CP008925.1	h6.sal.bam	other	117193	117193	0	+	3	1	112	112	3.0
CP008925.1	h6.sal.bam	other	117194	117194	0	+	2	4	113	112	2.0
CP008925.1	h6.sal.bam	other	117195	117195	0	+	1	0	112	108	1.0
CP008925.1	h6.sal.bam	other	117196	117196	0	+	2	1	112	108	2.0
CP008925.1	h6.sal.bam	other	117197	117197	0	+	3	1	115	109	3.0
CP008925.1	h6.sal.bam	other	117198	117198	0	+	2	1	112	109	2.0
CP008925.1	h6.sal.bam	GAAC	117199	117199	117190	+	1	5	113	109	1.0
CP008925.1	h6.sal.bam	other	117200	117200	0	+	1	0	114	104	1.0
CP008925.1	h6.sal.bam	GAAC	117201	117201	117190	+	5	3	118	105	5.0
CP008925.1	h6.sal.bam	other	117202	117202	0	+	0	5	116	107	0.0
CP008925.1	h6.sal.bam	other	117203	117203	0	+	1	1	114	103	1.0
CP008925.1	h6.sal.bam	other	117204	117204	0	+	0	2	109	102	0.0
CP008925.1	h6.sal.bam	other	117205	117205	0	+	3	0	112	100	3.0
CP008925.1	h6.sal.bam	other	117206	117206	0	+	2	1	114	102	2.0
CP008925.1	h6.sal.bam	other	117207	117207	0	+	0	3	113	101	0.0
CP008925.1	h6.sal.bam	other	117208	117208	0	+	0	3	113	98	0.0
CP008925.1	h6.sal.bam	other	117209	117209	0	+	0	0	113	95	0.0
CP008925.1	h6.sal.bam	other	117210	117210	0	+	4	1	117	95	4.0
CP008925.1	h6.sal.bam	other	117211	117211	0	+	0	2	117	95	0.0
CP008925.1	h6.sal.bam	other	117212	117212	0	+	1	1	116	95	1.0
CP008925.1	h6.sal.bam	other	117213	117213	0	+	0	1	115	96	0.0
CP008925.1	h6.sal.bam	other	117214	117214	0	+	2	1	117	100	2.0
CP008925.1	h6.sal.bam	other	117215	117215	0	+	2	0	119	102	2.0
CP008925.1	h6.sal.bam	other	117216	117216	0	+	1	0	119	102	1.0
CP008925.1	h6.sal.bam	other	117217	117217	0	+	2	3	121	102	2.0
CP008925.1	h6.sal.bam	other	117218	117218	0	+	1	1	121	100	1.0
CP008925.1	h6.sal.bam	other	117219	117219	0	+	2	0	120	99	2.0
CP008925.1	h6.sal.bam	other	117220	117220	0	+	0	1	120	106	0.0
CP008925.1	h6.sal.bam	other	117221	117221	0	+	0	2	120	106	0.0
CP008925.1	h6.sal.bam	other	117222	117222	0	+	0	0	118	107	0.0
CP008925.1	h6.sal.bam	other	117223	117223	0	+	1	0	118	107	1.0
CP008925.1	h6.sal.bam	other	117224	117224	0	+	2	0	116	109	2.0
CP008925.1	h6.sal.bam	other	117225	117225	0	+	0	0	111	111	0.0
CP008925.1	h6.sal.bam	other	117226	117226	0	+	0	0	111	111	0.0
CP008925.1	h6.sal.bam	other	117227	117227	0	+	3	2	113	114	3.0
CP008925.1	h6.sal.bam	other	117228	117228	0	+	2	2	110	114	2.0
CP008925.1	h6.sal.bam	other	117229	117229	0	+	1	2	111	113	1.0
CP008925.1	h6.sal.bam	other	117230	117230	0	+	0	2	111	111	0.0
CP008925.1	h6.sal.bam	other	117231	117231	0	+	3	5	110	110	3.0
CP008925.1	h6.sal.bam	other	117232	117232	0	+	0	1	108	106	0.0
CP008925.1	h6.sal.bam	other	117233	117233	0	+	1	1	107	106	1.0
CP008925.1	h6.sal.bam	other	117234	117234	0	+	1	2	106	107	1.0
CP008925.1	h6.sal.bam	other	117235	117235	0	+	1	4	107	106	1.0
CP008925.1	h6.sal.bam	other	117236	117236	0	+	1	3	106	102	1.0
CP008925.1	h6.sal.bam	other	117237	117237	0	+	2	0	107	100	2.0
CP008925.1	h6.sal.bam	other	117238	117238	0	+	0	1	106	100	0.0
CP008925.1	h6.sal.bam	other	117239	117239	0	+	0	1	106	100	0.0
CP008925.1	h6.sal.bam	other	117240	117240	0	+	2	0	103	99	2.0
CP008925.1	h6.sal.bam	other	117241	117241	0	+	0	0	103	102	0.0
CP008925.1	h6.sal.bam	other	117242	117242	0	+	1	3	102	102	1.0
CP008925.1	h6.sal.bam	other	117243	117243	0	+	1	2	94	99	1.0
CP008925.1	h6.sal.bam	other	117244	117244	0	+	0	4	94	98	0.0
CP008925.1	h6.sal.bam	other	117245	117245	0	+	1	0	95	98	1.0
CP008925.1	h6.sal.bam	other	117246	117246	0	+	0	4	95	98	0.0
CP008925.1	h6.sal.bam	other	117247	117247	0	+	0	0	95	96	0.0
CP008925.1	h6.sal.bam	other	117248	117248	0	+	0	3	95	98	0.0
CP008925.1	h6.sal.bam	other	117249	117249	0	+	0	0	93	98	0.0
CP008925.1	h6.sal.bam	other	117250	117250	0	+	0	0	89	100	0.0
CP008925.1	h6.sal.bam	other	117251	117251	0	+	1	5	90	101	1.0
CP008925.1	h6.sal.bam	other	117252	117252	0	+	1	3	91	98	1.0
CP008925.1	h6.sal.bam	other	117253	117253	0	+	1	2	92	95	1.0
CP008925.1	h6.sal.bam	other	117254	117254	0	+	2	1	89	94	2.0
CP008925.1	h6.sal.bam	other	117255	117255	0	+	2	0	90	95	2.0
CP008925.1	h6.sal.bam	other	117256	117256	0	+	3	2	89	95	3.0
CP008925.1	h6.sal.bam	other	117257	117257	0	+	1	0	83	93	1.0
CP008925.1	h6.sal.bam	other	117258	117258	0	+	2	1	81	93	2.0
CP008925.1	h6.sal.bam	other	117259	117259	0	+	2	4	81	100	2.0
CP008925.1	h6.sal.bam	other	117260	117260	0	+	2	2	83	96	2.0
CP008925.1	h6.sal.bam	other	117261	117261	0	+	2	1	81	94	2.0
CP008925.1	h6.sal.bam	other	117262	117262	0	+	2	0	83	93	2.0
CP008925.1	h6.sal.bam	other	117263	117263	0	+	2	1	85	93	2.0
CP008925.1	h6.sal.bam	other	117264	117264	0	+	1	2	86	92	1.0
CP008925.1	h6.sal.bam	other	117265	117265	0	+	2	0	88	99	2.0
CP008925.1	h6.sal.bam	other	117266	117266	0	+	1	2	88	101	1.0
CP008925.1	h6.sal.bam	other	117267	117267	0	+	1	0	81	101	1.0
CP008925.1	h6.sal.bam	other	117268	117268	0	+	2	2	83	103	2.0
CP008925.1	h6.sal.bam	other	117269	117269	0	+	1	0	84	105	1.0
CP008925.1	h6.sal.bam	other	117270	117270	0	+	2	0	83	106	2.0
CP008925.1	h6.sal.bam	other	117271	117271	0	+	1	2	84	106	1.0
CP008925.1	h6.sal.bam	other	117272	117272	0	+	0	0	83	106	0.0
CP008925.1	h6.sal.bam	other	117273	117273	0	+	1	1	82	107	1.0
CP008925.1	h6.sal.bam	other	117274	117274	0	+	1	1	79	110	1.0
CP008925.1	h6.sal.bam	other	117275	117275	0	+	0	5	78	109	0.0
CP008925.1	h6.sal.bam	other	117276	117276	0	+	2	0	80	106	2.0
CP008925.1	h6.sal.bam	other	117277	117277	0	+	1	1	81	108	1.0
CP008925.1	h6.sal.bam	other	117278	117278	0	+	5	0	84	109	5.0
CP008925.1	h6.sal.bam	other	117279	117279	0	+	2	2	84	109	2.0
CP008925.1	h6.sal.bam	other	117280	117280	0	+	1	0	85	107	1.0
CP008925.1	h6.sal.bam	other	117281	117281	0	+	1	0	84	107	1.0
CP008925.1	h6.sal.bam	other	117282	117282	0	+	3	0	87	112	3.0
CP008925.1	h6.sal.bam	other	117283	117283	0	+	0	0	86	112	0.0
CP008925.1	h6.sal.bam	other	117284	117284	0	+	1	0	87	114	1.0
CP008925.1	h6.sal.bam	other	117285	117285	0	+	2	1	85	116	2.0
CP008925.1	h6.sal.bam	other	117286	117286	0	+	1	2	85	115	1.0
CP008925.1	h6.sal.bam	other	117287	117287	0	+	1	2	84	113	1.0
CP008925.1	h6.sal.bam	other	117288	117288	0	+	5	5	89	111	5.0
CP008925.1	h6.sal.bam	other	117289	117289	0	+	3	3	91	106	3.0
CP008925.1	h6.sal.bam	other	117290	117290	0	+	3	0	92	107	3.0
CP008925.1	h6.sal.bam	other	117291	117291	0	+	2	1	92	107	2.0
CP008925.1	h6.sal.bam	other	117292	117292	0	+	1	0	92	106	1.0
CP008925.1	h6.sal.bam	other	117293	117293	0	+	2	3	92	108	2.0
CP008925.1	h6.sal.bam	other	117294	117294	0	+	0	4	92	108	0.0
CP008925.1	h6.sal.bam	other	117295	117295	0	+	4	1	95	106	4.0
CP008925.1	h6.sal.bam	other	117296	117296	0	+	1	3	96	106	1.0
CP008925.1	h6.sal.bam	other	117297	117297	0	+	1	0	96	103	1.0
CP008925.1	h6.sal.bam	other	117298	117298	0	+	2	2	98	105	2.0
CP008925.1	h6.sal.bam	other	117299	117299	0	+	2	2	100	105	2.0
CP008925.1	h6.sal.bam	other	117300	117300	0	+	2	2	102	104	2.0
CP008925.1	h6.sal.bam	other	117301	117301	0	+	1	1	103	102	1.0
CP008925.1	h6.sal.bam	other	117302	117302	0	+	0	4	97	104	0.0
CP008925.1	h6.sal.bam	other	117303	117303	0	+	0	0	96	101	0.0
CP008925.1	h6.sal.bam	other	117304	117304	0	+	1	0	98	103	1.0
CP008925.1	h6.sal.bam	other	117305	117305	0	+	1	1	98	104	1.0
CP008925.1	h6.sal.bam	other	117306	117306	0	+	1	1	99	104	1.0
CP008925.1	h6.sal.bam	other	117307	117307	0	+	0	1	99	104	0.0
CP008925.1	h6.sal.bam	other	117308	117308	0	+	1	2	99	109	1.0
CP008925.1	h6.sal.bam	other	117309	117309	0	+	4	1	101	110	4.0
CP008925.1	h6.sal.bam	other	117310	117310	0	+	1	1	102	109	1.0
CP008925.1	h6.sal.bam	other	117311	117311	0	+	3	0	102	109	3.0
CP008925.1	h6.sal.bam	other	117312	117312	0	+	1	0	103	112	1.0
CP008925.1	h6.sal.bam	other	117313	117313	0	+	2	1	105	113	2.0
CP008925.1	h6.sal.bam	other	117314	117314	0	+	2	1	106	113	2.0
CP008925.1	h6.sal.bam	other	117315	117315	0	+	0	1	105	112	0.0
CP008925.1	h6.sal.bam	other	117316	117316	0	+	2	0	106	111	2.0
CP008925.1	h6.sal.bam	other	117317	117317	0	+	0	0	106	114	0.0
CP008925.1	h6.sal.bam	other	117318	117318	0	+	1	1	106	116	1.0
CP008925.1	h6.sal.bam	other	117319	117319	0	+	1	4	106	118	1.0
CP008925.1	h6.sal.bam	other	117320	117320	0	+	2	2	108	114	2.0
CP008925.1	h6.sal.bam	other	117321	117321	0	+	0	2	108	112	0.0
CP008925.1	h6.sal.bam	other	117322	117322	0	+	2	0	110	114	2.0
CP008925.1	h6.sal.bam	other	117323	117323	0	+	2	3	112	114	2.0
CP008925.1	h6.sal.bam	other	117324	117324	0	+	0	2	111	111	0.0
CP008925.1	h6.sal.bam	other	117325	117325	0	+	1	1	112	110	1.0
CP008925.1	h6.sal.bam	other	117326	117326	0	+	0	2	112	110	0.0
CP008925.1	h6.sal.bam	other	117327	117327	0	+	1	1	112	109	1.0
CP008925.1	h6.sal.bam	other	117328	117328	0	+	2	0	113	110	2.0
CP008925.1	h6.sal.bam	other	117329	117329	0	+	3	2	113	110	3.0
CP008925.1	h6.sal.bam	other	117330	117330	0	+	1	2	111	109	1.0
CP008925.1	h6.sal.bam	other	117331	117331	0	+	2	2	112	108	2.0
CP008925.1	h6.sal.bam	other	117332	117332	0	+	2	1	111	109	2.0
CP008925.1	h6.sal.bam	other	117333	117333	0	+	1	3	108	110	1.0
CP008925.1	h6.sal.bam	other	117334	117334	0	+	0	0	108	108	0.0
CP008925.1	h6.sal.bam	other	117335	117335	0	+	0	0	108	109	0.0
CP008925.1	h6.sal.bam	other	117336	117336	0	+	0	0	106	111	0.0
CP008925.1	h6.sal.bam	other	117337	117337	0	+	5	0	106	114	5.0
CP008925.1	h6.sal.bam	other	117338	117338	0	+	0	6	106	116	0.0
CP008925.1	h6.sal.bam	other	117339	117339	0	+	0	3	106	114	0.0
CP008925.1	h6.sal.bam	other	117340	117340	0	+	1	2	105	114	1.0
CP008925.1	h6.sal.bam	other	117341	117341	0	+	2	3	106	114	2.0
CP008925.1	h6.sal.bam	other	117342	117342	0	+	0	2	105	112	0.0
CP008925.1	h6.sal.bam	other	117343	117343	0	+	1	3	104	112	1.0
CP008925.1	h6.sal.bam	other	117344	117344	0	+	1	1	103	112	1.0
CP008925.1	h6.sal.bam	other	117345	117345	0	+	0	2	101	114	0.0
CP008925.1	h6.sal.bam	other	117346	117346	0	+	2	1	103	113	2.0
CP008925.1	h6.sal.bam	other	117347	117347	0	+	3	2	106	113	3.0
CP008925.1	h6.sal.bam	other	117348	117348	0	+	5	2	110	112	5.0
CP008925.1	h6.sal.bam	other	117349	117349	0	+	1	0	110	111	1.0
CP008925.1	h6.sal.bam	other	117350	117350	0	+	0	4	109	111	0.0
CP008925.1	h6.sal.bam	other	117351	117351	0	+	3	1	110	107	3.0
CP008925.1	h6.sal.bam	other	117352	117352	0	+	3	2	111	110	3.0
CP008925.1	h6.sal.bam	other	117353	117353	0	+	2	0	108	110	2.0
CP008925.1	h6.sal.bam	other	117354	117354	0	+	2	0	108	111	2.0
CP008925.1	h6.sal.bam	other	117355	117355	0	+	2	0	108	114	2.0
CP008925.1	h6.sal.bam	other	117356	117356	0	+	1	5	109	114	1.0
CP008925.1	h6.sal.bam	other	117357	117357	0	+	0	2	106	109	0.0
CP008925.1	h6.sal.bam	other	117358	117358	0	+	0	1	106	107	0.0
CP008925.1	h6.sal.bam	other	117359	117359	0	+	0	0	103	107	0.0
CP008925.1	h6.sal.bam	other	117360	117360	0	+	1	0	103	108	1.0
CP008925.1	h6.sal.bam	other	117361	117361	0	+	1	0	103	112	1.0
CP008925.1	h6.sal.bam	other	117362	117362	0	+	1	2	104	114	1.0
CP008925.1	h6.sal.bam	GTTC	117363	117363	117371	+	2	0	99	113	2.0
CP008925.1	h6.sal.bam	other	117364	117364	0	+	1	2	98	113	1.0
CP008925.1	h6.sal.bam	GTTC	117365	117365	117371	+	3	0	98	113	3.0
CP008925.1	h6.sal.bam	other	117366	117366	0	+	0	1	97	114	0.0
CP008925.1	h6.sal.bam	other	117367	117367	0	+	1	1	97	114	1.0
CP008925.1	h6.sal.bam	other	117368	117368	0	+	0	3	95	114	0.0
CP008925.1	h6.sal.bam	other	117369	117369	0	+	1	3	93	111	1.0
CP008925.1	h6.sal.bam	other	117370	117370	0	+	2	0	93	108	2.0
CP008925.1	h6.sal.bam	other	117371	117371	0	+	4	1	96	115	4.0
CP008925.1	h6.sal.bam	other	117372	117372	0	+	1	1	96	114	1.0
CP008925.1	h6.sal.bam	other	117373	117373	0	+	0	2	93	114	0.0
CP008925.1	h6.sal.bam	other	117374	117374	0	+	2	1	91	114	2.0
CP008925.1	h6.sal.bam	other	117375	117375	0	+	0	3	90	113	0.0
CP008925.1	h6.sal.bam	other	117376	117376	0	+	1	1	91	111	1.0
CP008925.1	h6.sal.bam	other	117377	117377	0	+	0	1	91	111	0.0
CP008925.1	h6.sal.bam	other	117378	117378	0	+	1	1	91	111	1.0
CP008925.1	h6.sal.bam	other	117379	117379	0	+	0	1	90	110	0.0
CP008925.1	h6.sal.bam	GTTC	117380	117380	117371	+	2	1	92	109	2.0
CP008925.1	h6.sal.bam	other	117381	117381	0	+	3	2	95	113	3.0
CP008925.1	h6.sal.bam	GTTC	117382	117382	117371	+	2	7	97	111	2.0
CP008925.1	h6.sal.bam	other	117383	117383	0	+	2	3	98	111	2.0
CP008925.1	h6.sal.bam	other	117384	117384	0	+	2	0	96	112	2.0
CP008925.1	h6.sal.bam	other	117385	117385	0	+	2	2	97	115	2.0
CP008925.1	h6.sal.bam	other	117386	117386	0	+	5	2	98	116	5.0
CP008925.1	h6.sal.bam	other	117387	117387	0	+	1	0	99	114	1.0
CP008925.1	h6.sal.bam	other	117388	117388	0	+	0	1	98	115	0.0
CP008925.1	h6.sal.bam	other	117389	117389	0	+	3	1	99	115	3.0
CP008925.1	h6.sal.bam	other	117390	117390	0	+	2	1	94	117	2.0
CP008925.1	h6.sal.bam	other	117391	117391	0	+	1	2	95	116	1.0
CP008925.1	h6.sal.bam	other	117392	117392	0	+	1	2	96	114	1.0
CP008925.1	h6.sal.bam	other	117393	117393	0	+	3	1	99	112	3.0
CP008925.1	h6.sal.bam	other	117394	117394	0	+	0	0	99	113	0.0
CP008925.1	h6.sal.bam	other	117395	117395	0	+	5	3	104	114	5.0
CP008925.1	h6.sal.bam	other	117396	117396	0	+	3	1	107	116	3.0
CP008925.1	h6.sal.bam	other	117397	117397	0	+	1	0	108	115	1.0
CP008925.1	h6.sal.bam	other	117398	117398	0	+	1	1	108	116	1.0
CP008925.1	h6.sal.bam	other	117399	117399	0	+	0	0	107	116	0.0
CP008925.1	h6.sal.bam	other	117400	117400	0	+	1	1	108	117	1.0
CP008925.1	h6.sal.bam	other	117401	117401	0	+	0	2	107	116	0.0
CP008925.1	h6.sal.bam	other	117402	117402	0	+	0	2	105	115	0.0
CP008925.1	h6.sal.bam	other	117403	117403	0	+	1	1	106	113	1.0
CP008925.1	h6.sal.bam	other	117404	117404	0	+	0	1	103	115	0.0
CP008925.1	h6.sal.bam	other	117405	117405	0	+	0	2	98	115	0.0
CP008925.1	h6.sal.bam	other	117406	117406	0	+	2	1	100	114	2.0
CP008925.1	h6.sal.bam	other	117407	117407	0	+	2	2	102	113	2.0
CP008925.1	h6.sal.bam	other	117408	117408	0	+	3	1	103	112	3.0
CP008925.1	h6.sal.bam	other	117409	117409	0	+	1	1	104	114	1.0
CP008925.1	h6.sal.bam	other	117410	117410	0	+	0	2	104	116	0.0
CP008925.1	h6.sal.bam	other	117411	117411	0	+	1	4	105	114	1.0
CP008925.1	h6.sal.bam	other	117412	117412	0	+	0	2	100	112	0.0
CP008925.1	h6.sal.bam	other	117413	117413	0	+	6	4	106	111	6.0
CP008925.1	h6.sal.bam	other	117414	117414	0	+	2	3	108	107	2.0
CP008925.1	h6.sal.bam	other	117415	117415	0	+	1	2	108	107	1.0
CP008925.1	h6.sal.bam	other	117416	117416	0	+	3	1	109	109	3.0
CP008925.1	h6.sal.bam	other	117417	117417	0	+	0	1	109	108	0.0
CP008925.1	h6.sal.bam	other	117418	117418	0	+	3	3	111	109	3.0
CP008925.1	h6.sal.bam	other	117419	117419	0	+	1	3	111	106	1.0
CP008925.1	h6.sal.bam	other	117420	117420	0	+	3	1	112	105	3.0
CP008925.1	h6.sal.bam	other	117421	117421	0	+	3	1	115	104	3.0
CP008925.1	h6.sal.bam	other	117422	117422	0	+	0	1	112	103	0.0
CP008925.1	h6.sal.bam	other	117423	117423	0	+	1	1	108	104	1.0
CP008925.1	h6.sal.bam	other	117424	117424	0	+	2	0	104	105	2.0
CP008925.1	h6.sal.bam	other	117425	117425	0	+	1	2	105	106	1.0
CP008925.1	h6.sal.bam	other	117426	117426	0	+	0	2	103	105	0.0
CP008925.1	h6.sal.bam	other	117427	117427	0	+	1	2	104	104	1.0
CP008925.1	h6.sal.bam	other	117428	117428	0	+	0	1	104	103	0.0
CP008925.1	h6.sal.bam	other	117429	117429	0	+	1	3	101	102	1.0
CP008925.1	h6.sal.bam	other	117430	117430	0	+	3	0	104	99	3.0
CP008925.1	h6.sal.bam	other	117431	117431	0	+	1	0	104	99	1.0
CP008925.1	h6.sal.bam	other	117432	117432	0	+	1	0	105	99	1.0
CP008925.1	h6.sal.bam	other	117433	117433	0	+	1	1	106	100	1.0
CP008925.1	h6.sal.bam	other	117434	117434	0	+	1	2	107	100	1.0
CP008925.1	h6.sal.bam	other	117435	117435	0	+	1	3	107	101	1.0
CP008925.1	h6.sal.bam	other	117436	117436	0	+	0	2	106	99	0.0
CP008925.1	h6.sal.bam	other	117437	117437	0	+	0	1	105	97	0.0
CP008925.1	h6.sal.bam	other	117438	117438	0	+	0	0	103	96	0.0
CP008925.1	h6.sal.bam	other	117439	117439	0	+	1	3	103	101	1.0
CP008925.1	h6.sal.bam	other	117440	117440	0	+	3	1	102	98	3.0
CP008925.1	h6.sal.bam	other	117441	117441	0	+	3	0	105	97	3.0
CP008925.1	h6.sal.bam	other	117442	117442	0	+	2	1	107	98	2.0
CP008925.1	h6.sal.bam	other	117443	117443	0	+	1	2	108	97	1.0
CP008925.1	h6.sal.bam	other	117444	117444	0	+	1	3	108	97	1.0
CP008925.1	h6.sal.bam	other	117445	117445	0	+	1	2	107	98	1.0
CP008925.1	h6.sal.bam	other	117446	117446	0	+	3	1	106	97	3.0
CP008925.1	h6.sal.bam	other	117447	117447	0	+	0	1	105	96	0.0
CP008925.1	h6.sal.bam	other	117448	117448	0	+	1	1	106	95	1.0
CP008925.1	h6.sal.bam	other	117449	117449	0	+	3	1	107	97	3.0
CP008925.1	h6.sal.bam	other	117450	117450	0	+	2	0	109	100	2.0
CP008925.1	h6.sal.bam	other	117451	117451	0	+	2	1	110	100	2.0
CP008925.1	h6.sal.bam	other	117452	117452	0	+	1	1	110	100	1.0
CP008925.1	h6.sal.bam	other	117453	117453	0	+	1	1	111	101	1.0
CP008925.1	h6.sal.bam	other	117454	117454	0	+	1	3	112	100	1.0
CP008925.1	h6.sal.bam	other	117455	117455	0	+	2	1	111	97	2.0
CP008925.1	h6.sal.bam	other	117456	117456	0	+	0	3	108	97	0.0
CP008925.1	h6.sal.bam	other	117457	117457	0	+	0	4	106	96	0.0
CP008925.1	h6.sal.bam	other	117458	117458	0	+	1	4	105	94	1.0
CP008925.1	h6.sal.bam	other	117459	117459	0	+	1	3	105	91	1.0
CP008925.1	h6.sal.bam	other	117460	117460	0	+	2	2	105	88	2.0
CP008925.1	h6.sal.bam	other	117461	117461	0	+	1	0	101	86	1.0
CP008925.1	h6.sal.bam	other	117462	117462	0	+	3	1	103	86	3.0
CP008925.1	h6.sal.bam	other	117463	117463	0	+	1	1	103	89	1.0
CP008925.1	h6.sal.bam	other	117464	117464	0	+	0	3	98	93	0.0
CP008925.1	h6.sal.bam	other	117465	117465	0	+	0	0	98	90	0.0
CP008925.1	h6.sal.bam	other	117466	117466	0	+	2	0	99	96	2.0
CP008925.1	h6.sal.bam	other	117467	117467	0	+	1	1	99	96	1.0
CP008925.1	h6.sal.bam	other	117468	117468	0	+	0	1	96	96	0.0
```
