## Supplementary tables for "Modification-Dependent Restriction Endonuclease-based sequencing method (EcoWI-seq) maps the genome-wide landscape of phosphorothioate modification at base resolution": Supplementary Table S1-SenC87.modification (part 8 of 292)

```
CP008925.1	h6.sal.bam	other	117469	117469	0	+	1	1	97	97	1.0
CP008925.1	h6.sal.bam	other	117470	117470	0	+	0	5	88	97	0.0
CP008925.1	h6.sal.bam	other	117471	117471	0	+	0	0	88	92	0.0
CP008925.1	h6.sal.bam	other	117472	117472	0	+	2	1	90	92	2.0
CP008925.1	h6.sal.bam	other	117473	117473	0	+	4	1	92	94	4.0
CP008925.1	h6.sal.bam	other	117474	117474	0	+	0	1	91	95	0.0
CP008925.1	h6.sal.bam	other	117475	117475	0	+	2	0	93	94	2.0
CP008925.1	h6.sal.bam	other	117476	117476	0	+	2	1	95	95	2.0
CP008925.1	h6.sal.bam	other	117477	117477	0	+	2	0	96	94	2.0
CP008925.1	h6.sal.bam	other	117478	117478	0	+	2	3	98	94	2.0
CP008925.1	h6.sal.bam	other	117479	117479	0	+	0	1	98	93	0.0
CP008925.1	h6.sal.bam	other	117480	117480	0	+	2	1	100	92	2.0
CP008925.1	h6.sal.bam	other	117481	117481	0	+	4	0	102	91	4.0
CP008925.1	h6.sal.bam	other	117482	117482	0	+	1	1	99	97	1.0
CP008925.1	h6.sal.bam	other	117483	117483	0	+	2	4	99	97	2.0
CP008925.1	h6.sal.bam	other	117484	117484	0	+	1	2	99	94	1.0
CP008925.1	h6.sal.bam	other	117485	117485	0	+	1	0	100	93	1.0
CP008925.1	h6.sal.bam	other	117486	117486	0	+	1	2	101	95	1.0
CP008925.1	h6.sal.bam	other	117487	117487	0	+	1	1	96	93	1.0
CP008925.1	h6.sal.bam	other	117488	117488	0	+	1	2	97	93	1.0
CP008925.1	h6.sal.bam	other	117489	117489	0	+	2	1	96	92	2.0
CP008925.1	h6.sal.bam	other	117490	117490	0	+	1	4	97	92	1.0
CP008925.1	h6.sal.bam	other	117491	117491	0	+	1	2	95	88	1.0
CP008925.1	h6.sal.bam	other	117492	117492	0	+	5	0	100	90	5.0
CP008925.1	h6.sal.bam	other	117493	117493	0	+	3	0	100	93	3.0
CP008925.1	h6.sal.bam	other	117494	117494	0	+	0	2	97	94	0.0
CP008925.1	h6.sal.bam	GAAC	117495	117495	117503	+	0	0	94	93	0.0
CP008925.1	h6.sal.bam	other	117496	117496	0	+	2	0	93	94	2.0
CP008925.1	h6.sal.bam	GAAC	117497	117497	117503	+	1	2	94	96	1.0
CP008925.1	h6.sal.bam	other	117498	117498	0	+	0	2	94	94	0.0
CP008925.1	h6.sal.bam	other	117499	117499	0	+	1	2	94	93	1.0
CP008925.1	h6.sal.bam	other	117500	117500	0	+	1	1	95	91	1.0
CP008925.1	h6.sal.bam	other	117501	117501	0	+	0	1	95	90	0.0
CP008925.1	h6.sal.bam	other	117502	117502	0	+	1	1	95	93	1.0
CP008925.1	h6.sal.bam	other	117503	117503	0	+	1	0	96	93	1.0
CP008925.1	h6.sal.bam	other	117504	117504	0	+	4	0	97	96	4.0
CP008925.1	h6.sal.bam	other	117505	117505	0	+	0	0	95	96	0.0
CP008925.1	h6.sal.bam	other	117506	117506	0	+	0	1	95	96	0.0
CP008925.1	h6.sal.bam	GAAC	117507	117507	117515	+	1	0	95	95	1.0
CP008925.1	h6.sal.bam	other	117508	117508	0	+	0	3	94	95	0.0
CP008925.1	h6.sal.bam	GAAC	117509	117509	117515	+	1	0	93	92	1.0
CP008925.1	h6.sal.bam	other	117510	117510	0	+	2	1	95	96	2.0
CP008925.1	h6.sal.bam	other	117511	117511	0	+	0	0	95	96	0.0
CP008925.1	h6.sal.bam	GAAC	117512	117512	117503	+	1	2	96	96	1.0
CP008925.1	h6.sal.bam	other	117513	117513	0	+	6	3	102	94	6.0
CP008925.1	h6.sal.bam	GAAC	117514	117514	117503	+	1	0	102	95	1.0
CP008925.1	h6.sal.bam	other	117515	117515	0	+	1	1	100	96	1.0
CP008925.1	h6.sal.bam	other	117516	117516	0	+	2	0	97	95	2.0
CP008925.1	h6.sal.bam	other	117517	117517	0	+	1	2	96	95	1.0
CP008925.1	h6.sal.bam	other	117518	117518	0	+	0	4	96	96	0.0
CP008925.1	h6.sal.bam	other	117519	117519	0	+	1	0	96	94	1.0
CP008925.1	h6.sal.bam	other	117520	117520	0	+	2	1	97	98	2.0
CP008925.1	h6.sal.bam	other	117521	117521	0	+	2	0	96	100	2.0
CP008925.1	h6.sal.bam	other	117522	117522	0	+	1	3	97	100	1.0
CP008925.1	h6.sal.bam	other	117523	117523	0	+	1	1	97	101	1.0
CP008925.1	h6.sal.bam	GAAC	117524	117524	117515	+	0	3	94	104	0.0
CP008925.1	h6.sal.bam	other	117525	117525	0	+	0	0	93	102	0.0
CP008925.1	h6.sal.bam	GAAC	117526	117526	117515	+	4	1	95	104	4.0
CP008925.1	h6.sal.bam	other	117527	117527	0	+	0	2	94	103	0.0
CP008925.1	h6.sal.bam	other	117528	117528	0	+	0	0	93	104	0.0
CP008925.1	h6.sal.bam	other	117529	117529	0	+	3	0	95	106	3.0
CP008925.1	h6.sal.bam	other	117530	117530	0	+	1	2	94	106	1.0
CP008925.1	h6.sal.bam	other	117531	117531	0	+	3	2	97	104	3.0
CP008925.1	h6.sal.bam	other	117532	117532	0	+	2	2	99	105	2.0
CP008925.1	h6.sal.bam	other	117533	117533	0	+	2	1	100	105	2.0
CP008925.1	h6.sal.bam	other	117534	117534	0	+	0	0	99	105	0.0
CP008925.1	h6.sal.bam	other	117535	117535	0	+	2	1	96	106	2.0
CP008925.1	h6.sal.bam	other	117536	117536	0	+	0	2	96	105	0.0
CP008925.1	h6.sal.bam	other	117537	117537	0	+	2	1	98	103	2.0
CP008925.1	h6.sal.bam	other	117538	117538	0	+	0	4	97	102	0.0
CP008925.1	h6.sal.bam	other	117539	117539	0	+	2	8	97	99	2.0
CP008925.1	h6.sal.bam	other	117540	117540	0	+	1	0	98	92	1.0
CP008925.1	h6.sal.bam	other	117541	117541	0	+	0	1	98	95	0.0
CP008925.1	h6.sal.bam	other	117542	117542	0	+	1	0	98	94	1.0
CP008925.1	h6.sal.bam	other	117543	117543	0	+	3	0	101	97	3.0
CP008925.1	h6.sal.bam	other	117544	117544	0	+	1	1	101	97	1.0
CP008925.1	h6.sal.bam	other	117545	117545	0	+	1	0	102	96	1.0
CP008925.1	h6.sal.bam	other	117546	117546	0	+	0	0	102	96	0.0
CP008925.1	h6.sal.bam	other	117547	117547	0	+	1	3	101	98	1.0
CP008925.1	h6.sal.bam	other	117548	117548	0	+	0	2	97	95	0.0
CP008925.1	h6.sal.bam	other	117549	117549	0	+	1	0	98	93	1.0
CP008925.1	h6.sal.bam	other	117550	117550	0	+	1	1	97	93	1.0
CP008925.1	h6.sal.bam	other	117551	117551	0	+	1	0	96	94	1.0
CP008925.1	h6.sal.bam	other	117552	117552	0	+	1	2	95	94	1.0
CP008925.1	h6.sal.bam	other	117553	117553	0	+	0	0	93	94	0.0
CP008925.1	h6.sal.bam	other	117554	117554	0	+	1	1	92	95	1.0
CP008925.1	h6.sal.bam	other	117555	117555	0	+	2	5	94	95	2.0
CP008925.1	h6.sal.bam	other	117556	117556	0	+	3	1	92	91	3.0
CP008925.1	h6.sal.bam	other	117557	117557	0	+	2	1	94	90	2.0
CP008925.1	h6.sal.bam	other	117558	117558	0	+	1	0	93	89	1.0
CP008925.1	h6.sal.bam	other	117559	117559	0	+	2	2	94	90	2.0
CP008925.1	h6.sal.bam	GAAC	117560	117560	117568	+	0	1	93	91	0.0
CP008925.1	h6.sal.bam	other	117561	117561	0	+	0	0	92	90	0.0
CP008925.1	h6.sal.bam	GAAC	117562	117562	117568	+	4	1	95	97	4.0
CP008925.1	h6.sal.bam	other	117563	117563	0	+	1	1	95	96	1.0
CP008925.1	h6.sal.bam	other	117564	117564	0	+	1	2	94	95	1.0
CP008925.1	h6.sal.bam	other	117565	117565	0	+	0	0	92	95	0.0
CP008925.1	h6.sal.bam	other	117566	117566	0	+	0	4	92	98	0.0
CP008925.1	h6.sal.bam	other	117567	117567	0	+	1	3	88	95	1.0
CP008925.1	h6.sal.bam	other	117568	117568	0	+	1	1	86	92	1.0
CP008925.1	h6.sal.bam	other	117569	117569	0	+	2	0	87	92	2.0
CP008925.1	h6.sal.bam	other	117570	117570	0	+	1	1	87	93	1.0
CP008925.1	h6.sal.bam	other	117571	117571	0	+	3	2	90	92	3.0
CP008925.1	h6.sal.bam	other	117572	117572	0	+	1	0	90	90	1.0
CP008925.1	h6.sal.bam	other	117573	117573	0	+	3	1	92	94	3.0
CP008925.1	h6.sal.bam	other	117574	117574	0	+	0	0	92	93	0.0
CP008925.1	h6.sal.bam	other	117575	117575	0	+	0	2	91	95	0.0
CP008925.1	h6.sal.bam	other	117576	117576	0	+	0	2	89	96	0.0
CP008925.1	h6.sal.bam	GAAC	117577	117577	117568	+	2	1	91	94	2.0
CP008925.1	h6.sal.bam	other	117578	117578	0	+	2	3	93	93	2.0
CP008925.1	h6.sal.bam	GAAC	117579	117579	117568	+	2	0	90	90	2.0
CP008925.1	h6.sal.bam	other	117580	117580	0	+	2	0	92	90	2.0
CP008925.1	h6.sal.bam	other	117581	117581	0	+	4	0	96	92	4.0
CP008925.1	h6.sal.bam	other	117582	117582	0	+	0	0	95	92	0.0
CP008925.1	h6.sal.bam	other	117583	117583	0	+	2	3	97	92	2.0
CP008925.1	h6.sal.bam	other	117584	117584	0	+	0	1	97	90	0.0
CP008925.1	h6.sal.bam	other	117585	117585	0	+	1	1	96	93	1.0
CP008925.1	h6.sal.bam	other	117586	117586	0	+	2	1	97	95	2.0
CP008925.1	h6.sal.bam	other	117587	117587	0	+	1	3	98	94	1.0
CP008925.1	h6.sal.bam	other	117588	117588	0	+	1	0	93	94	1.0
CP008925.1	h6.sal.bam	other	117589	117589	0	+	1	1	91	96	1.0
CP008925.1	h6.sal.bam	other	117590	117590	0	+	2	1	93	95	2.0
CP008925.1	h6.sal.bam	other	117591	117591	0	+	2	0	93	95	2.0
CP008925.1	h6.sal.bam	other	117592	117592	0	+	6	3	98	96	6.0
CP008925.1	h6.sal.bam	other	117593	117593	0	+	3	2	100	95	3.0
CP008925.1	h6.sal.bam	other	117594	117594	0	+	0	4	100	93	0.0
CP008925.1	h6.sal.bam	other	117595	117595	0	+	0	3	98	92	0.0
CP008925.1	h6.sal.bam	other	117596	117596	0	+	0	3	96	89	0.0
CP008925.1	h6.sal.bam	other	117597	117597	0	+	0	1	94	89	0.0
CP008925.1	h6.sal.bam	other	117598	117598	0	+	2	4	96	88	2.0
CP008925.1	h6.sal.bam	other	117599	117599	0	+	0	1	96	85	0.0
CP008925.1	h6.sal.bam	other	117600	117600	0	+	1	1	93	85	1.0
CP008925.1	h6.sal.bam	other	117601	117601	0	+	2	2	95	87	2.0
CP008925.1	h6.sal.bam	other	117602	117602	0	+	1	1	96	88	1.0
CP008925.1	h6.sal.bam	other	117603	117603	0	+	0	2	96	87	0.0
CP008925.1	h6.sal.bam	other	117604	117604	0	+	2	0	94	89	2.0
CP008925.1	h6.sal.bam	other	117605	117605	0	+	0	3	94	89	0.0
CP008925.1	h6.sal.bam	other	117606	117606	0	+	1	2	91	89	1.0
CP008925.1	h6.sal.bam	other	117607	117607	0	+	2	0	93	87	2.0
CP008925.1	h6.sal.bam	other	117608	117608	0	+	0	1	91	88	0.0
CP008925.1	h6.sal.bam	other	117609	117609	0	+	3	1	94	87	3.0
CP008925.1	h6.sal.bam	other	117610	117610	0	+	2	0	94	87	2.0
CP008925.1	h6.sal.bam	other	117611	117611	0	+	3	0	97	88	3.0
CP008925.1	h6.sal.bam	other	117612	117612	0	+	1	0	96	90	1.0
CP008925.1	h6.sal.bam	other	117613	117613	0	+	1	1	97	90	1.0
CP008925.1	h6.sal.bam	other	117614	117614	0	+	2	1	97	90	2.0
CP008925.1	h6.sal.bam	other	117615	117615	0	+	3	3	98	90	3.0
CP008925.1	h6.sal.bam	other	117616	117616	0	+	1	0	99	87	1.0
CP008925.1	h6.sal.bam	other	117617	117617	0	+	2	3	100	89	2.0
CP008925.1	h6.sal.bam	other	117618	117618	0	+	2	0	99	86	2.0
CP008925.1	h6.sal.bam	other	117619	117619	0	+	3	0	100	87	3.0
CP008925.1	h6.sal.bam	other	117620	117620	0	+	2	0	102	89	2.0
CP008925.1	h6.sal.bam	other	117621	117621	0	+	1	2	102	89	1.0
CP008925.1	h6.sal.bam	other	117622	117622	0	+	0	0	101	88	0.0
CP008925.1	h6.sal.bam	other	117623	117623	0	+	0	0	100	89	0.0
CP008925.1	h6.sal.bam	other	117624	117624	0	+	1	2	101	89	1.0
CP008925.1	h6.sal.bam	other	117625	117625	0	+	0	0	100	87	0.0
CP008925.1	h6.sal.bam	other	117626	117626	0	+	1	2	101	87	1.0
CP008925.1	h6.sal.bam	other	117627	117627	0	+	2	0	102	86	2.0
CP008925.1	h6.sal.bam	other	117628	117628	0	+	0	1	102	88	0.0
CP008925.1	h6.sal.bam	other	117629	117629	0	+	1	1	102	87	1.0
CP008925.1	h6.sal.bam	other	117630	117630	0	+	2	1	95	86	2.0
CP008925.1	h6.sal.bam	other	117631	117631	0	+	1	1	96	89	1.0
CP008925.1	h6.sal.bam	other	117632	117632	0	+	1	0	97	90	1.0
CP008925.1	h6.sal.bam	other	117633	117633	0	+	2	3	99	90	2.0
CP008925.1	h6.sal.bam	other	117634	117634	0	+	0	0	99	89	0.0
CP008925.1	h6.sal.bam	other	117635	117635	0	+	1	3	96	91	1.0
CP008925.1	h6.sal.bam	other	117636	117636	0	+	0	4	96	90	0.0
CP008925.1	h6.sal.bam	other	117637	117637	0	+	0	1	96	86	0.0
CP008925.1	h6.sal.bam	other	117638	117638	0	+	1	1	96	85	1.0
CP008925.1	h6.sal.bam	other	117639	117639	0	+	2	0	97	87	2.0
CP008925.1	h6.sal.bam	other	117640	117640	0	+	1	3	97	88	1.0
CP008925.1	h6.sal.bam	other	117641	117641	0	+	0	1	96	85	0.0
CP008925.1	h6.sal.bam	other	117642	117642	0	+	2	0	98	84	2.0
CP008925.1	h6.sal.bam	other	117643	117643	0	+	0	1	96	84	0.0
CP008925.1	h6.sal.bam	other	117644	117644	0	+	0	1	93	83	0.0
CP008925.1	h6.sal.bam	other	117645	117645	0	+	2	0	95	94	2.0
CP008925.1	h6.sal.bam	other	117646	117646	0	+	1	2	92	94	1.0
CP008925.1	h6.sal.bam	other	117647	117647	0	+	1	2	93	92	1.0
CP008925.1	h6.sal.bam	other	117648	117648	0	+	2	2	92	91	2.0
CP008925.1	h6.sal.bam	other	117649	117649	0	+	0	0	92	89	0.0
CP008925.1	h6.sal.bam	other	117650	117650	0	+	2	3	94	89	2.0
CP008925.1	h6.sal.bam	other	117651	117651	0	+	2	0	88	88	2.0
CP008925.1	h6.sal.bam	other	117652	117652	0	+	4	0	92	89	4.0
CP008925.1	h6.sal.bam	other	117653	117653	0	+	1	1	93	89	1.0
CP008925.1	h6.sal.bam	other	117654	117654	0	+	0	1	93	88	0.0
CP008925.1	h6.sal.bam	other	117655	117655	0	+	1	1	94	88	1.0
CP008925.1	h6.sal.bam	other	117656	117656	0	+	1	1	92	89	1.0
CP008925.1	h6.sal.bam	other	117657	117657	0	+	1	0	93	90	1.0
CP008925.1	h6.sal.bam	other	117658	117658	0	+	1	2	92	90	1.0
CP008925.1	h6.sal.bam	other	117659	117659	0	+	0	2	92	88	0.0
CP008925.1	h6.sal.bam	other	117660	117660	0	+	1	3	92	93	1.0
CP008925.1	h6.sal.bam	other	117661	117661	0	+	1	2	91	91	1.0
CP008925.1	h6.sal.bam	other	117662	117662	0	+	3	1	93	89	3.0
CP008925.1	h6.sal.bam	other	117663	117663	0	+	7	1	99	88	7.0
CP008925.1	h6.sal.bam	other	117664	117664	0	+	3	1	101	87	3.0
CP008925.1	h6.sal.bam	other	117665	117665	0	+	0	0	97	86	0.0
CP008925.1	h6.sal.bam	other	117666	117666	0	+	1	2	92	87	1.0
CP008925.1	h6.sal.bam	other	117667	117667	0	+	2	2	94	86	2.0
CP008925.1	h6.sal.bam	other	117668	117668	0	+	5	2	96	88	5.0
CP008925.1	h6.sal.bam	other	117669	117669	0	+	2	0	98	86	2.0
CP008925.1	h6.sal.bam	other	117670	117670	0	+	0	1	98	89	0.0
CP008925.1	h6.sal.bam	other	117671	117671	0	+	1	2	99	89	1.0
CP008925.1	h6.sal.bam	other	117672	117672	0	+	2	1	101	87	2.0
CP008925.1	h6.sal.bam	other	117673	117673	0	+	0	1	99	87	0.0
CP008925.1	h6.sal.bam	other	117674	117674	0	+	1	1	100	86	1.0
CP008925.1	h6.sal.bam	other	117675	117675	0	+	1	3	99	87	1.0
CP008925.1	h6.sal.bam	other	117676	117676	0	+	1	3	97	84	1.0
CP008925.1	h6.sal.bam	other	117677	117677	0	+	1	3	96	82	1.0
CP008925.1	h6.sal.bam	other	117678	117678	0	+	1	1	97	81	1.0
CP008925.1	h6.sal.bam	other	117679	117679	0	+	0	3	97	80	0.0
CP008925.1	h6.sal.bam	other	117680	117680	0	+	1	0	98	78	1.0
CP008925.1	h6.sal.bam	other	117681	117681	0	+	0	1	97	78	0.0
CP008925.1	h6.sal.bam	other	117682	117682	0	+	3	0	98	77	3.0
CP008925.1	h6.sal.bam	other	117683	117683	0	+	2	0	100	80	2.0
CP008925.1	h6.sal.bam	other	117684	117684	0	+	1	1	99	81	1.0
CP008925.1	h6.sal.bam	other	117685	117685	0	+	1	0	97	80	1.0
CP008925.1	h6.sal.bam	other	117686	117686	0	+	0	2	94	85	0.0
CP008925.1	h6.sal.bam	other	117687	117687	0	+	3	0	96	88	3.0
CP008925.1	h6.sal.bam	other	117688	117688	0	+	0	1	96	90	0.0
CP008925.1	h6.sal.bam	other	117689	117689	0	+	1	1	92	92	1.0
CP008925.1	h6.sal.bam	other	117690	117690	0	+	0	1	92	91	0.0
CP008925.1	h6.sal.bam	other	117691	117691	0	+	2	1	91	91	2.0
CP008925.1	h6.sal.bam	other	117692	117692	0	+	3	0	89	90	3.0
CP008925.1	h6.sal.bam	other	117693	117693	0	+	2	1	91	90	2.0
CP008925.1	h6.sal.bam	other	117694	117694	0	+	3	2	94	92	3.0
CP008925.1	h6.sal.bam	other	117695	117695	0	+	2	0	93	92	2.0
CP008925.1	h6.sal.bam	other	117696	117696	0	+	0	1	93	94	0.0
CP008925.1	h6.sal.bam	other	117697	117697	0	+	0	1	93	94	0.0
CP008925.1	h6.sal.bam	other	117698	117698	0	+	1	0	94	93	1.0
CP008925.1	h6.sal.bam	other	117699	117699	0	+	1	0	94	95	1.0
CP008925.1	h6.sal.bam	other	117700	117700	0	+	0	1	94	96	0.0
CP008925.1	h6.sal.bam	other	117701	117701	0	+	3	1	96	99	3.0
CP008925.1	h6.sal.bam	other	117702	117702	0	+	1	2	95	101	1.0
CP008925.1	h6.sal.bam	other	117703	117703	0	+	2	0	97	99	2.0
CP008925.1	h6.sal.bam	other	117704	117704	0	+	1	0	97	100	1.0
CP008925.1	h6.sal.bam	other	117705	117705	0	+	0	4	95	100	0.0
CP008925.1	h6.sal.bam	other	117706	117706	0	+	2	2	96	96	2.0
CP008925.1	h6.sal.bam	other	117707	117707	0	+	4	1	99	97	4.0
CP008925.1	h6.sal.bam	other	117708	117708	0	+	2	0	99	96	2.0
CP008925.1	h6.sal.bam	other	117709	117709	0	+	2	2	101	98	2.0
CP008925.1	h6.sal.bam	other	117710	117710	0	+	0	2	101	99	0.0
CP008925.1	h6.sal.bam	other	117711	117711	0	+	0	1	101	99	0.0
CP008925.1	h6.sal.bam	other	117712	117712	0	+	2	1	103	98	2.0
CP008925.1	h6.sal.bam	other	117713	117713	0	+	3	1	105	97	3.0
CP008925.1	h6.sal.bam	other	117714	117714	0	+	1	1	102	99	1.0
CP008925.1	h6.sal.bam	other	117715	117715	0	+	1	4	103	100	1.0
CP008925.1	h6.sal.bam	other	117716	117716	0	+	1	2	103	97	1.0
CP008925.1	h6.sal.bam	other	117717	117717	0	+	0	2	101	95	0.0
CP008925.1	h6.sal.bam	other	117718	117718	0	+	4	2	105	95	4.0
CP008925.1	h6.sal.bam	other	117719	117719	0	+	4	3	107	94	4.0
CP008925.1	h6.sal.bam	other	117720	117720	0	+	2	1	106	91	2.0
CP008925.1	h6.sal.bam	other	117721	117721	0	+	1	0	106	90	1.0
CP008925.1	h6.sal.bam	other	117722	117722	0	+	3	1	108	92	3.0
CP008925.1	h6.sal.bam	other	117723	117723	0	+	2	1	108	92	2.0
CP008925.1	h6.sal.bam	other	117724	117724	0	+	2	0	110	91	2.0
CP008925.1	h6.sal.bam	other	117725	117725	0	+	2	1	110	93	2.0
CP008925.1	h6.sal.bam	other	117726	117726	0	+	0	1	109	95	0.0
CP008925.1	h6.sal.bam	other	117727	117727	0	+	0	0	106	97	0.0
CP008925.1	h6.sal.bam	other	117728	117728	0	+	2	1	107	98	2.0
CP008925.1	h6.sal.bam	other	117729	117729	0	+	2	1	109	98	2.0
CP008925.1	h6.sal.bam	other	117730	117730	0	+	1	1	109	98	1.0
CP008925.1	h6.sal.bam	other	117731	117731	0	+	3	1	107	100	3.0
CP008925.1	h6.sal.bam	other	117732	117732	0	+	2	2	109	101	2.0
CP008925.1	h6.sal.bam	other	117733	117733	0	+	2	2	109	99	2.0
CP008925.1	h6.sal.bam	other	117734	117734	0	+	0	3	105	99	0.0
CP008925.1	h6.sal.bam	other	117735	117735	0	+	1	1	106	98	1.0
CP008925.1	h6.sal.bam	other	117736	117736	0	+	2	0	103	98	2.0
CP008925.1	h6.sal.bam	other	117737	117737	0	+	3	0	106	98	3.0
CP008925.1	h6.sal.bam	other	117738	117738	0	+	2	0	107	99	2.0
CP008925.1	h6.sal.bam	other	117739	117739	0	+	0	0	105	99	0.0
CP008925.1	h6.sal.bam	other	117740	117740	0	+	0	1	105	99	0.0
CP008925.1	h6.sal.bam	other	117741	117741	0	+	0	1	104	98	0.0
CP008925.1	h6.sal.bam	other	117742	117742	0	+	0	4	95	105	0.0
CP008925.1	h6.sal.bam	other	117743	117743	0	+	0	0	92	101	0.0
CP008925.1	h6.sal.bam	other	117744	117744	0	+	0	4	92	104	0.0
CP008925.1	h6.sal.bam	other	117745	117745	0	+	0	0	92	104	0.0
CP008925.1	h6.sal.bam	other	117746	117746	0	+	3	1	95	107	3.0
CP008925.1	h6.sal.bam	other	117747	117747	0	+	2	0	95	106	2.0
CP008925.1	h6.sal.bam	other	117748	117748	0	+	3	0	98	108	3.0
CP008925.1	h6.sal.bam	other	117749	117749	0	+	1	2	98	110	1.0
CP008925.1	h6.sal.bam	other	117750	117750	0	+	1	1	94	112	1.0
CP008925.1	h6.sal.bam	other	117751	117751	0	+	1	1	95	111	1.0
CP008925.1	h6.sal.bam	other	117752	117752	0	+	2	2	96	110	2.0
CP008925.1	h6.sal.bam	other	117753	117753	0	+	1	0	97	112	1.0
CP008925.1	h6.sal.bam	other	117754	117754	0	+	1	1	98	112	1.0
CP008925.1	h6.sal.bam	other	117755	117755	0	+	1	2	99	111	1.0
CP008925.1	h6.sal.bam	other	117756	117756	0	+	1	1	100	111	1.0
CP008925.1	h6.sal.bam	other	117757	117757	0	+	1	3	98	110	1.0
CP008925.1	h6.sal.bam	other	117758	117758	0	+	2	0	100	107	2.0
CP008925.1	h6.sal.bam	other	117759	117759	0	+	1	2	98	112	1.0
CP008925.1	h6.sal.bam	other	117760	117760	0	+	1	6	99	110	1.0
CP008925.1	h6.sal.bam	other	117761	117761	0	+	1	0	98	106	1.0
CP008925.1	h6.sal.bam	other	117762	117762	0	+	8	2	106	106	8.0
CP008925.1	h6.sal.bam	other	117763	117763	0	+	1	3	106	104	1.0
CP008925.1	h6.sal.bam	other	117764	117764	0	+	3	1	109	104	3.0
CP008925.1	h6.sal.bam	other	117765	117765	0	+	2	0	111	104	2.0
CP008925.1	h6.sal.bam	other	117766	117766	0	+	1	0	110	104	1.0
CP008925.1	h6.sal.bam	other	117767	117767	0	+	1	0	107	104	1.0
CP008925.1	h6.sal.bam	other	117768	117768	0	+	0	2	107	104	0.0
CP008925.1	h6.sal.bam	other	117769	117769	0	+	2	2	106	103	2.0
CP008925.1	h6.sal.bam	other	117770	117770	0	+	3	2	108	101	3.0
CP008925.1	h6.sal.bam	other	117771	117771	0	+	0	1	108	99	0.0
CP008925.1	h6.sal.bam	other	117772	117772	0	+	1	2	108	99	1.0
CP008925.1	h6.sal.bam	other	117773	117773	0	+	0	1	108	97	0.0
CP008925.1	h6.sal.bam	other	117774	117774	0	+	1	0	108	96	1.0
CP008925.1	h6.sal.bam	other	117775	117775	0	+	0	4	108	96	0.0
CP008925.1	h6.sal.bam	other	117776	117776	0	+	2	3	108	95	2.0
CP008925.1	h6.sal.bam	other	117777	117777	0	+	1	0	109	92	1.0
CP008925.1	h6.sal.bam	other	117778	117778	0	+	0	1	104	93	0.0
CP008925.1	h6.sal.bam	other	117779	117779	0	+	4	0	108	95	4.0
CP008925.1	h6.sal.bam	other	117780	117780	0	+	4	0	108	95	4.0
CP008925.1	h6.sal.bam	other	117781	117781	0	+	1	3	109	97	1.0
CP008925.1	h6.sal.bam	other	117782	117782	0	+	1	0	110	94	1.0
CP008925.1	h6.sal.bam	other	117783	117783	0	+	2	2	109	94	2.0
CP008925.1	h6.sal.bam	other	117784	117784	0	+	2	2	111	95	2.0
CP008925.1	h6.sal.bam	other	117785	117785	0	+	2	3	112	93	2.0
CP008925.1	h6.sal.bam	other	117786	117786	0	+	1	0	111	91	1.0
CP008925.1	h6.sal.bam	other	117787	117787	0	+	1	1	108	93	1.0
CP008925.1	h6.sal.bam	other	117788	117788	0	+	0	4	108	92	0.0
CP008925.1	h6.sal.bam	other	117789	117789	0	+	0	1	108	88	0.0
CP008925.1	h6.sal.bam	other	117790	117790	0	+	2	1	110	87	2.0
CP008925.1	h6.sal.bam	other	117791	117791	0	+	0	0	109	86	0.0
CP008925.1	h6.sal.bam	other	117792	117792	0	+	1	1	110	88	1.0
CP008925.1	h6.sal.bam	other	117793	117793	0	+	2	1	108	90	2.0
CP008925.1	h6.sal.bam	other	117794	117794	0	+	0	0	101	91	0.0
CP008925.1	h6.sal.bam	other	117795	117795	0	+	3	0	103	91	3.0
CP008925.1	h6.sal.bam	other	117796	117796	0	+	1	1	104	91	1.0
CP008925.1	h6.sal.bam	other	117797	117797	0	+	3	2	103	90	3.0
CP008925.1	h6.sal.bam	other	117798	117798	0	+	2	2	101	91	2.0
CP008925.1	h6.sal.bam	other	117799	117799	0	+	1	2	101	89	1.0
CP008925.1	h6.sal.bam	other	117800	117800	0	+	1	3	102	87	1.0
CP008925.1	h6.sal.bam	other	117801	117801	0	+	0	1	102	84	0.0
CP008925.1	h6.sal.bam	other	117802	117802	0	+	2	1	103	84	2.0
CP008925.1	h6.sal.bam	other	117803	117803	0	+	1	1	100	87	1.0
CP008925.1	h6.sal.bam	other	117804	117804	0	+	1	2	101	86	1.0
CP008925.1	h6.sal.bam	other	117805	117805	0	+	1	1	100	85	1.0
CP008925.1	h6.sal.bam	other	117806	117806	0	+	0	2	99	84	0.0
CP008925.1	h6.sal.bam	other	117807	117807	0	+	0	0	97	83	0.0
CP008925.1	h6.sal.bam	other	117808	117808	0	+	3	2	99	84	3.0
CP008925.1	h6.sal.bam	other	117809	117809	0	+	0	2	99	82	0.0
CP008925.1	h6.sal.bam	other	117810	117810	0	+	1	1	99	80	1.0
CP008925.1	h6.sal.bam	other	117811	117811	0	+	0	1	97	79	0.0
CP008925.1	h6.sal.bam	other	117812	117812	0	+	1	1	93	80	1.0
CP008925.1	h6.sal.bam	other	117813	117813	0	+	2	0	95	79	2.0
CP008925.1	h6.sal.bam	other	117814	117814	0	+	2	0	97	80	2.0
CP008925.1	h6.sal.bam	other	117815	117815	0	+	1	4	98	81	1.0
CP008925.1	h6.sal.bam	other	117816	117816	0	+	2	4	100	77	2.0
CP008925.1	h6.sal.bam	other	117817	117817	0	+	6	0	106	75	6.0
CP008925.1	h6.sal.bam	other	117818	117818	0	+	3	3	109	75	3.0
CP008925.1	h6.sal.bam	other	117819	117819	0	+	0	4	109	74	0.0
CP008925.1	h6.sal.bam	other	117820	117820	0	+	3	3	112	73	3.0
CP008925.1	h6.sal.bam	other	117821	117821	0	+	1	2	110	71	1.0
CP008925.1	h6.sal.bam	other	117822	117822	0	+	2	2	110	72	2.0
CP008925.1	h6.sal.bam	other	117823	117823	0	+	7	3	114	71	7.0
CP008925.1	h6.sal.bam	other	117824	117824	0	+	1	0	114	68	1.0
CP008925.1	h6.sal.bam	other	117825	117825	0	+	2	3	115	68	2.0
CP008925.1	h6.sal.bam	other	117826	117826	0	+	2	1	116	66	2.0
CP008925.1	h6.sal.bam	other	117827	117827	0	+	4	1	118	66	4.0
CP008925.1	h6.sal.bam	other	117828	117828	0	+	1	0	118	65	1.0
CP008925.1	h6.sal.bam	other	117829	117829	0	+	4	0	121	65	4.0
CP008925.1	h6.sal.bam	other	117830	117830	0	+	3	1	122	65	3.0
CP008925.1	h6.sal.bam	other	117831	117831	0	+	0	0	120	68	0.0
CP008925.1	h6.sal.bam	other	117832	117832	0	+	0	5	120	68	0.0
CP008925.1	h6.sal.bam	other	117833	117833	0	+	1	0	118	64	1.0
CP008925.1	h6.sal.bam	other	117834	117834	0	+	0	0	117	64	0.0
CP008925.1	h6.sal.bam	other	117835	117835	0	+	1	2	116	64	1.0
CP008925.1	h6.sal.bam	other	117836	117836	0	+	0	1	116	66	0.0
CP008925.1	h6.sal.bam	other	117837	117837	0	+	0	0	108	65	0.0
CP008925.1	h6.sal.bam	other	117838	117838	0	+	1	3	109	67	1.0
CP008925.1	h6.sal.bam	other	117839	117839	0	+	2	0	108	66	2.0
CP008925.1	h6.sal.bam	other	117840	117840	0	+	3	0	109	68	3.0
CP008925.1	h6.sal.bam	other	117841	117841	0	+	1	0	108	69	1.0
CP008925.1	h6.sal.bam	other	117842	117842	0	+	2	0	110	69	2.0
CP008925.1	h6.sal.bam	other	117843	117843	0	+	1	1	109	69	1.0
CP008925.1	h6.sal.bam	other	117844	117844	0	+	1	1	110	73	1.0
CP008925.1	h6.sal.bam	other	117845	117845	0	+	0	0	106	72	0.0
CP008925.1	h6.sal.bam	other	117846	117846	0	+	3	1	109	73	3.0
CP008925.1	h6.sal.bam	other	117847	117847	0	+	1	0	110	72	1.0
CP008925.1	h6.sal.bam	other	117848	117848	0	+	1	0	111	72	1.0
CP008925.1	h6.sal.bam	other	117849	117849	0	+	2	1	113	72	2.0
CP008925.1	h6.sal.bam	other	117850	117850	0	+	1	2	114	71	1.0
CP008925.1	h6.sal.bam	other	117851	117851	0	+	0	0	112	69	0.0
CP008925.1	h6.sal.bam	other	117852	117852	0	+	0	1	111	73	0.0
CP008925.1	h6.sal.bam	other	117853	117853	0	+	2	2	112	72	2.0
CP008925.1	h6.sal.bam	other	117854	117854	0	+	1	0	110	70	1.0
CP008925.1	h6.sal.bam	other	117855	117855	0	+	0	2	104	70	0.0
CP008925.1	h6.sal.bam	other	117856	117856	0	+	0	3	104	68	0.0
CP008925.1	h6.sal.bam	GAAC	117857	117857	117865	+	0	0	104	68	0.0
CP008925.1	h6.sal.bam	other	117858	117858	0	+	4	0	106	68	4.0
CP008925.1	h6.sal.bam	GAAC	117859	117859	117865	+	1	0	105	68	1.0
CP008925.1	h6.sal.bam	other	117860	117860	0	+	0	1	102	69	0.0
CP008925.1	h6.sal.bam	other	117861	117861	0	+	1	2	103	68	1.0
CP008925.1	h6.sal.bam	other	117862	117862	0	+	3	0	105	67	3.0
CP008925.1	h6.sal.bam	other	117863	117863	0	+	3	0	108	68	3.0
CP008925.1	h6.sal.bam	other	117864	117864	0	+	1	1	109	68	1.0
CP008925.1	h6.sal.bam	other	117865	117865	0	+	0	1	107	69	0.0
CP008925.1	h6.sal.bam	other	117866	117866	0	+	0	2	106	71	0.0
CP008925.1	h6.sal.bam	other	117867	117867	0	+	1	1	105	70	1.0
CP008925.1	h6.sal.bam	other	117868	117868	0	+	1	2	106	69	1.0
CP008925.1	h6.sal.bam	other	117869	117869	0	+	1	0	107	67	1.0
CP008925.1	h6.sal.bam	other	117870	117870	0	+	1	1	104	67	1.0
CP008925.1	h6.sal.bam	other	117871	117871	0	+	3	1	107	67	3.0
CP008925.1	h6.sal.bam	other	117872	117872	0	+	0	1	103	67	0.0
CP008925.1	h6.sal.bam	other	117873	117873	0	+	0	0	101	66	0.0
CP008925.1	h6.sal.bam	GAAC	117874	117874	117865	+	0	0	100	66	0.0
CP008925.1	h6.sal.bam	other	117875	117875	0	+	0	1	99	66	0.0
CP008925.1	h6.sal.bam	GAAC	117876	117876	117865	+	1	0	100	66	1.0
CP008925.1	h6.sal.bam	other	117877	117877	0	+	0	4	98	72	0.0
CP008925.1	h6.sal.bam	other	117878	117878	0	+	0	0	98	69	0.0
CP008925.1	h6.sal.bam	other	117879	117879	0	+	0	1	97	69	0.0
CP008925.1	h6.sal.bam	other	117880	117880	0	+	1	0	97	68	1.0
CP008925.1	h6.sal.bam	other	117881	117881	0	+	1	1	98	71	1.0
CP008925.1	h6.sal.bam	other	117882	117882	0	+	0	1	95	70	0.0
CP008925.1	h6.sal.bam	other	117883	117883	0	+	2	0	97	69	2.0
CP008925.1	h6.sal.bam	other	117884	117884	0	+	0	0	97	70	0.0
CP008925.1	h6.sal.bam	other	117885	117885	0	+	0	1	96	70	0.0
CP008925.1	h6.sal.bam	other	117886	117886	0	+	0	1	96	70	0.0
CP008925.1	h6.sal.bam	other	117887	117887	0	+	2	1	94	70	2.0
CP008925.1	h6.sal.bam	other	117888	117888	0	+	0	0	94	69	0.0
CP008925.1	h6.sal.bam	other	117889	117889	0	+	2	1	94	70	2.0
CP008925.1	h6.sal.bam	other	117890	117890	0	+	1	2	94	69	1.0
CP008925.1	h6.sal.bam	other	117891	117891	0	+	0	0	86	68	0.0
CP008925.1	h6.sal.bam	other	117892	117892	0	+	0	3	86	68	0.0
CP008925.1	h6.sal.bam	other	117893	117893	0	+	2	2	85	65	4.0
CP008925.1	h6.sal.bam	other	117894	117894	0	+	0	0	85	63	0.0
CP008925.1	h6.sal.bam	other	117895	117895	0	+	0	1	83	63	0.0
CP008925.1	h6.sal.bam	other	117896	117896	0	+	1	3	83	62	1.0
CP008925.1	h6.sal.bam	other	117897	117897	0	+	2	1	83	61	2.0
CP008925.1	h6.sal.bam	other	117898	117898	0	+	1	0	77	60	1.0
CP008925.1	h6.sal.bam	other	117899	117899	0	+	4	0	80	61	4.0
CP008925.1	h6.sal.bam	other	117900	117900	0	+	0	1	72	63	0.0
CP008925.1	h6.sal.bam	other	117901	117901	0	+	2	1	74	65	2.0
CP008925.1	h6.sal.bam	other	117902	117902	0	+	0	2	74	64	0.0
CP008925.1	h6.sal.bam	other	117903	117903	0	+	0	2	66	113	0.0
CP008925.1	h6.sal.bam	other	117904	117904	0	+	0	0	66	111	0.0
CP008925.1	h6.sal.bam	other	117905	117905	0	+	1	0	67	113	1.0
CP008925.1	h6.sal.bam	other	117906	117906	0	+	2	0	69	114	2.0
CP008925.1	h6.sal.bam	other	117907	117907	0	+	1	1	70	115	1.0
CP008925.1	h6.sal.bam	other	117908	117908	0	+	1	1	70	114	1.0
CP008925.1	h6.sal.bam	other	117909	117909	0	+	0	1	70	113	0.0
CP008925.1	h6.sal.bam	other	117910	117910	0	+	0	2	69	112	0.0
CP008925.1	h6.sal.bam	other	117911	117911	0	+	1	0	70	110	1.0
CP008925.1	h6.sal.bam	other	117912	117912	0	+	1	2	70	111	1.0
CP008925.1	h6.sal.bam	other	117913	117913	0	+	0	2	70	110	0.0
CP008925.1	h6.sal.bam	other	117914	117914	0	+	1	2	66	109	1.0
CP008925.1	h6.sal.bam	other	117915	117915	0	+	1	1	67	107	1.0
CP008925.1	h6.sal.bam	other	117916	117916	0	+	0	6	66	108	0.0
CP008925.1	h6.sal.bam	other	117917	117917	0	+	0	0	64	103	0.0
CP008925.1	h6.sal.bam	other	117918	117918	0	+	1	0	63	105	1.0
CP008925.1	h6.sal.bam	other	117919	117919	0	+	0	0	63	164	0.0
CP008925.1	h6.sal.bam	other	117920	117920	0	+	1	1	64	192	1.0
CP008925.1	h6.sal.bam	other	117921	117921	0	+	0	1	61	193	0.0
CP008925.1	h6.sal.bam	other	117922	117922	0	+	0	0	60	192	0.0
CP008925.1	h6.sal.bam	other	117923	117923	0	+	1	3	60	197	1.0
CP008925.1	h6.sal.bam	other	117924	117924	0	+	0	0	57	194	0.0
CP008925.1	h6.sal.bam	other	117925	117925	0	+	1	0	58	194	1.0
CP008925.1	h6.sal.bam	other	117926	117926	0	+	1	0	59	194	1.0
CP008925.1	h6.sal.bam	other	117927	117927	0	+	0	0	59	194	0.0
CP008925.1	h6.sal.bam	other	117928	117928	0	+	0	0	57	194	0.0
CP008925.1	h6.sal.bam	other	117929	117929	0	+	0	0	56	194	0.0
CP008925.1	h6.sal.bam	other	117930	117930	0	+	1	0	57	196	1.0
CP008925.1	h6.sal.bam	other	117931	117931	0	+	0	3	57	197	0.0
CP008925.1	h6.sal.bam	other	117932	117932	0	+	0	1	57	194	0.0
CP008925.1	h6.sal.bam	other	117933	117933	0	+	0	0	53	193	0.0
CP008925.1	h6.sal.bam	other	117934	117934	0	+	1	0	53	194	1.0
CP008925.1	h6.sal.bam	other	117935	117935	0	+	0	1	53	194	0.0
CP008925.1	h6.sal.bam	other	117936	117936	0	+	1	0	53	193	1.0
CP008925.1	h6.sal.bam	other	117937	117937	0	+	0	1	50	195	0.0
CP008925.1	h6.sal.bam	other	117938	117938	0	+	0	0	47	195	0.0
CP008925.1	h6.sal.bam	other	117939	117939	0	+	0	2	46	195	0.0
CP008925.1	h6.sal.bam	other	117940	117940	0	+	0	3	46	193	0.0
CP008925.1	h6.sal.bam	other	117941	117941	0	+	3	1	48	190	3.0
CP008925.1	h6.sal.bam	other	117942	117942	0	+	0	0	48	189	0.0
CP008925.1	h6.sal.bam	other	117943	117943	0	+	1	1	48	189	1.0
CP008925.1	h6.sal.bam	other	117944	117944	0	+	0	0	46	188	0.0
CP008925.1	h6.sal.bam	other	117945	117945	0	+	3	0	49	188	3.0
CP008925.1	h6.sal.bam	other	117946	117946	0	+	0	0	46	188	0.0
CP008925.1	h6.sal.bam	other	117947	117947	0	+	0	0	46	189	0.0
CP008925.1	h6.sal.bam	other	117948	117948	0	+	0	0	46	189	0.0
CP008925.1	h6.sal.bam	other	117949	117949	0	+	2	1	48	190	2.0
CP008925.1	h6.sal.bam	other	117950	117950	0	+	1	5	49	189	1.0
CP008925.1	h6.sal.bam	other	117951	117951	0	+	0	1	48	184	0.0
CP008925.1	h6.sal.bam	other	117952	117952	0	+	1	1	49	184	1.0
CP008925.1	h6.sal.bam	other	117953	117953	0	+	0	0	49	183	0.0
CP008925.1	h6.sal.bam	other	117954	117954	0	+	0	2	49	183	0.0
CP008925.1	h6.sal.bam	other	117955	117955	0	+	0	2	48	182	0.0
CP008925.1	h6.sal.bam	other	117956	117956	0	+	0	0	47	183	0.0
CP008925.1	h6.sal.bam	other	117957	117957	0	+	0	1	47	184	0.0
CP008925.1	h6.sal.bam	other	117958	117958	0	+	0	0	45	185	0.0
CP008925.1	h6.sal.bam	other	117959	117959	0	+	0	0	45	185	0.0
CP008925.1	h6.sal.bam	other	117960	117960	0	+	2	1	47	185	2.0
CP008925.1	h6.sal.bam	other	117961	117961	0	+	1	1	47	184	1.0
CP008925.1	h6.sal.bam	other	117962	117962	0	+	0	1	46	184	0.0
CP008925.1	h6.sal.bam	other	117963	117963	0	+	0	0	46	183	0.0
CP008925.1	h6.sal.bam	other	117964	117964	0	+	0	0	44	183	0.0
CP008925.1	h6.sal.bam	other	117965	117965	0	+	0	1	43	184	0.0
CP008925.1	h6.sal.bam	other	117966	117966	0	+	1	0	44	183	1.0
CP008925.1	h6.sal.bam	other	117967	117967	0	+	0	0	44	183	0.0
CP008925.1	h6.sal.bam	other	117968	117968	0	+	0	0	42	184	0.0
CP008925.1	h6.sal.bam	other	117969	117969	0	+	0	0	42	184	0.0
CP008925.1	h6.sal.bam	other	117970	117970	0	+	1	0	43	184	1.0
CP008925.1	h6.sal.bam	other	117971	117971	0	+	1	1	43	184	1.0
CP008925.1	h6.sal.bam	other	117972	117972	0	+	0	0	39	184	0.0
CP008925.1	h6.sal.bam	other	117973	117973	0	+	0	2	39	184	0.0
CP008925.1	h6.sal.bam	other	117974	117974	0	+	1	2	37	182	1.0
CP008925.1	h6.sal.bam	other	117975	117975	0	+	0	2	35	180	0.0
CP008925.1	h6.sal.bam	GTTC	117976	117976	117984	+	2	52	37	180	2.0
CP008925.1	h6.sal.bam	other	117977	117977	0	+	1	0	38	128	1.0
CP008925.1	h6.sal.bam	GTTC	117978	117978	117984	+	19	0	57	129	19.0
CP008925.1	h6.sal.bam	other	117979	117979	0	+	4	2	61	129	4.0
CP008925.1	h6.sal.bam	other	117980	117980	0	+	0	0	58	127	0.0
CP008925.1	h6.sal.bam	other	117981	117981	0	+	0	1	58	127	0.0
CP008925.1	h6.sal.bam	other	117982	117982	0	+	2	0	59	127	2.0
CP008925.1	h6.sal.bam	other	117983	117983	0	+	0	0	58	127	0.0
CP008925.1	h6.sal.bam	other	117984	117984	0	+	0	0	58	127	0.0
CP008925.1	h6.sal.bam	other	117985	117985	0	+	4	0	62	127	4.0
CP008925.1	h6.sal.bam	other	117986	117986	0	+	0	1	61	127	0.0
CP008925.1	h6.sal.bam	other	117987	117987	0	+	2	1	62	126	2.0
CP008925.1	h6.sal.bam	other	117988	117988	0	+	0	1	62	125	0.0
CP008925.1	h6.sal.bam	other	117989	117989	0	+	2	2	63	124	2.0
CP008925.1	h6.sal.bam	other	117990	117990	0	+	0	0	62	122	0.0
CP008925.1	h6.sal.bam	other	117991	117991	0	+	0	1	62	122	0.0
CP008925.1	h6.sal.bam	other	117992	117992	0	+	0	3	62	121	0.0
CP008925.1	h6.sal.bam	GTTC	117993	117993	117984	+	0	65	60	118	0.0
CP008925.1	h6.sal.bam	other	117994	117994	0	+	1	28	60	54	1.0
CP008925.1	h6.sal.bam	GTTC	117995	117995	117984	+	81	2	141	27	81.0
CP008925.1	h6.sal.bam	other	117996	117996	0	+	30	0	171	26	30.0
CP008925.1	h6.sal.bam	other	117997	117997	0	+	2	0	172	26	2.0
CP008925.1	h6.sal.bam	other	117998	117998	0	+	2	0	174	30	2.0
CP008925.1	h6.sal.bam	other	117999	117999	0	+	0	0	172	31	0.0
CP008925.1	h6.sal.bam	other	118000	118000	0	+	6	0	178	31	6.0
CP008925.1	h6.sal.bam	other	118001	118001	0	+	1	0	179	31	1.0
CP008925.1	h6.sal.bam	other	118002	118002	0	+	7	0	186	32	7.0
CP008925.1	h6.sal.bam	other	118003	118003	0	+	0	1	186	32	0.0
CP008925.1	h6.sal.bam	other	118004	118004	0	+	0	1	185	32	0.0
CP008925.1	h6.sal.bam	other	118005	118005	0	+	0	1	185	31	0.0
CP008925.1	h6.sal.bam	other	118006	118006	0	+	2	0	187	32	2.0
CP008925.1	h6.sal.bam	other	118007	118007	0	+	4	0	191	33	4.0
CP008925.1	h6.sal.bam	other	118008	118008	0	+	1	0	192	33	1.0
CP008925.1	h6.sal.bam	other	118009	118009	0	+	2	0	193	33	2.0
CP008925.1	h6.sal.bam	other	118010	118010	0	+	0	0	193	33	0.0
CP008925.1	h6.sal.bam	other	118011	118011	0	+	1	2	193	35	1.0
CP008925.1	h6.sal.bam	other	118012	118012	0	+	1	1	194	33	1.0
CP008925.1	h6.sal.bam	other	118013	118013	0	+	0	0	191	33	0.0
CP008925.1	h6.sal.bam	other	118014	118014	0	+	2	0	193	33	2.0
CP008925.1	h6.sal.bam	other	118015	118015	0	+	0	0	193	37	0.0
CP008925.1	h6.sal.bam	other	118016	118016	0	+	1	0	194	37	1.0
CP008925.1	h6.sal.bam	other	118017	118017	0	+	0	0	194	37	0.0
CP008925.1	h6.sal.bam	other	118018	118018	0	+	0	0	194	37	0.0
CP008925.1	h6.sal.bam	other	118019	118019	0	+	1	1	195	37	1.0
CP008925.1	h6.sal.bam	other	118020	118020	0	+	0	0	192	36	0.0
CP008925.1	h6.sal.bam	other	118021	118021	0	+	0	0	192	36	0.0
CP008925.1	h6.sal.bam	other	118022	118022	0	+	0	0	192	36	0.0
CP008925.1	h6.sal.bam	other	118023	118023	0	+	1	1	193	36	1.0
CP008925.1	h6.sal.bam	other	118024	118024	0	+	1	2	191	40	1.0
CP008925.1	h6.sal.bam	other	118025	118025	0	+	1	0	191	39	1.0
CP008925.1	h6.sal.bam	other	118026	118026	0	+	1	0	191	40	1.0
CP008925.1	h6.sal.bam	other	118027	118027	0	+	0	0	191	43	0.0
CP008925.1	h6.sal.bam	other	118028	118028	0	+	1	0	192	43	1.0
CP008925.1	h6.sal.bam	other	118029	118029	0	+	2	4	194	46	2.0
CP008925.1	h6.sal.bam	other	118030	118030	0	+	0	0	194	43	0.0
CP008925.1	h6.sal.bam	other	118031	118031	0	+	0	0	194	43	0.0
CP008925.1	h6.sal.bam	other	118032	118032	0	+	0	2	194	43	0.0
CP008925.1	h6.sal.bam	other	118033	118033	0	+	3	1	197	41	3.0
CP008925.1	h6.sal.bam	other	118034	118034	0	+	0	0	197	40	0.0
CP008925.1	h6.sal.bam	other	118035	118035	0	+	0	0	195	40	0.0
CP008925.1	h6.sal.bam	other	118036	118036	0	+	2	0	196	40	2.0
CP008925.1	h6.sal.bam	other	118037	118037	0	+	1	0	197	40	1.0
CP008925.1	h6.sal.bam	other	118038	118038	0	+	0	1	197	42	0.0
CP008925.1	h6.sal.bam	other	118039	118039	0	+	0	0	197	41	0.0
CP008925.1	h6.sal.bam	other	118040	118040	0	+	0	1	197	41	0.0
CP008925.1	h6.sal.bam	other	118041	118041	0	+	2	0	198	41	2.0
CP008925.1	h6.sal.bam	other	118042	118042	0	+	2	0	200	41	2.0
CP008925.1	h6.sal.bam	other	118043	118043	0	+	0	0	200	41	0.0
CP008925.1	h6.sal.bam	other	118044	118044	0	+	4	0	204	43	4.0
CP008925.1	h6.sal.bam	other	118045	118045	0	+	1	1	204	43	1.0
CP008925.1	h6.sal.bam	other	118046	118046	0	+	1	0	204	44	1.0
CP008925.1	h6.sal.bam	other	118047	118047	0	+	0	2	203	45	0.0
CP008925.1	h6.sal.bam	other	118048	118048	0	+	0	1	203	44	0.0
CP008925.1	h6.sal.bam	other	118049	118049	0	+	0	1	203	44	0.0
CP008925.1	h6.sal.bam	other	118050	118050	0	+	1	1	204	44	1.0
CP008925.1	h6.sal.bam	other	118051	118051	0	+	0	0	202	45	0.0
CP008925.1	h6.sal.bam	other	118052	118052	0	+	1	0	202	46	1.0
CP008925.1	h6.sal.bam	GTTC	118053	118053	118061	+	0	1	179	47	0.0
CP008925.1	h6.sal.bam	other	118054	118054	0	+	0	0	179	46	0.0
CP008925.1	h6.sal.bam	GTTC	118055	118055	118061	+	0	0	179	48	0.0
CP008925.1	h6.sal.bam	other	118056	118056	0	+	0	1	177	50	0.0
CP008925.1	h6.sal.bam	other	118057	118057	0	+	1	0	178	53	1.0
CP008925.1	h6.sal.bam	other	118058	118058	0	+	0	0	177	55	0.0
CP008925.1	h6.sal.bam	other	118059	118059	0	+	0	1	177	55	0.0
CP008925.1	h6.sal.bam	other	118060	118060	0	+	1	0	174	55	1.0
CP008925.1	h6.sal.bam	other	118061	118061	0	+	0	0	174	57	0.0
CP008925.1	h6.sal.bam	other	118062	118062	0	+	2	0	174	57	2.0
CP008925.1	h6.sal.bam	other	118063	118063	0	+	0	0	174	61	0.0
CP008925.1	h6.sal.bam	other	118064	118064	0	+	1	2	173	61	1.0
CP008925.1	h6.sal.bam	other	118065	118065	0	+	0	0	173	59	0.0
CP008925.1	h6.sal.bam	other	118066	118066	0	+	2	1	175	62	2.0
CP008925.1	h6.sal.bam	other	118067	118067	0	+	0	1	175	63	0.0
CP008925.1	h6.sal.bam	other	118068	118068	0	+	1	0	173	62	1.0
CP008925.1	h6.sal.bam	other	118069	118069	0	+	1	0	174	63	1.0
CP008925.1	h6.sal.bam	GTTC	118070	118070	118061	+	0	3	95	63	0.0
CP008925.1	h6.sal.bam	other	118071	118071	0	+	3	1	69	63	3.0
CP008925.1	h6.sal.bam	GTTC	118072	118072	118061	+	2	0	69	62	2.0
CP008925.1	h6.sal.bam	other	118073	118073	0	+	3	1	70	63	3.0
CP008925.1	h6.sal.bam	other	118074	118074	0	+	0	0	65	64	0.0
CP008925.1	h6.sal.bam	other	118075	118075	0	+	1	1	66	64	1.0
CP008925.1	h6.sal.bam	other	118076	118076	0	+	2	0	60	67	2.0
CP008925.1	h6.sal.bam	other	118077	118077	0	+	1	1	61	67	1.0
CP008925.1	h6.sal.bam	other	118078	118078	0	+	0	1	61	66	0.0
CP008925.1	h6.sal.bam	other	118079	118079	0	+	1	0	62	68	1.0
CP008925.1	h6.sal.bam	other	118080	118080	0	+	0	1	62	71	0.0
CP008925.1	h6.sal.bam	other	118081	118081	0	+	2	2	62	70	2.0
CP008925.1	h6.sal.bam	other	118082	118082	0	+	0	0	57	68	0.0
CP008925.1	h6.sal.bam	other	118083	118083	0	+	1	1	58	70	1.0
CP008925.1	h6.sal.bam	other	118084	118084	0	+	0	1	55	69	0.0
CP008925.1	h6.sal.bam	other	118085	118085	0	+	1	0	56	75	1.0
CP008925.1	h6.sal.bam	other	118086	118086	0	+	0	0	56	75	0.0
CP008925.1	h6.sal.bam	other	118087	118087	0	+	1	0	54	77	1.0
CP008925.1	h6.sal.bam	other	118088	118088	0	+	0	1	54	78	0.0
CP008925.1	h6.sal.bam	other	118089	118089	0	+	1	1	55	77	1.0
CP008925.1	h6.sal.bam	other	118090	118090	0	+	0	1	54	78	0.0
CP008925.1	h6.sal.bam	other	118091	118091	0	+	1	0	55	80	1.0
CP008925.1	h6.sal.bam	other	118092	118092	0	+	0	2	55	80	0.0
CP008925.1	h6.sal.bam	other	118093	118093	0	+	0	0	54	78	0.0
CP008925.1	h6.sal.bam	other	118094	118094	0	+	2	0	56	78	2.0
CP008925.1	h6.sal.bam	other	118095	118095	0	+	4	0	60	79	4.0
CP008925.1	h6.sal.bam	other	118096	118096	0	+	2	0	62	80	2.0
CP008925.1	h6.sal.bam	other	118097	118097	0	+	0	1	62	80	0.0
CP008925.1	h6.sal.bam	other	118098	118098	0	+	0	1	61	80	0.0
CP008925.1	h6.sal.bam	other	118099	118099	0	+	0	2	59	80	0.0
CP008925.1	h6.sal.bam	other	118100	118100	0	+	1	1	59	79	1.0
CP008925.1	h6.sal.bam	other	118101	118101	0	+	2	0	61	79	2.0
CP008925.1	h6.sal.bam	other	118102	118102	0	+	2	0	63	81	2.0
CP008925.1	h6.sal.bam	other	118103	118103	0	+	0	2	62	81	0.0
CP008925.1	h6.sal.bam	other	118104	118104	0	+	1	0	61	79	1.0
CP008925.1	h6.sal.bam	other	118105	118105	0	+	0	0	61	80	0.0
CP008925.1	h6.sal.bam	other	118106	118106	0	+	1	0	62	82	1.0
CP008925.1	h6.sal.bam	other	118107	118107	0	+	1	1	63	82	1.0
CP008925.1	h6.sal.bam	other	118108	118108	0	+	1	0	61	81	1.0
CP008925.1	h6.sal.bam	other	118109	118109	0	+	1	1	62	81	1.0
CP008925.1	h6.sal.bam	other	118110	118110	0	+	0	1	62	80	0.0
CP008925.1	h6.sal.bam	other	118111	118111	0	+	1	0	61	81	1.0
CP008925.1	h6.sal.bam	other	118112	118112	0	+	1	2	61	82	1.0
CP008925.1	h6.sal.bam	other	118113	118113	0	+	3	0	64	80	3.0
CP008925.1	h6.sal.bam	other	118114	118114	0	+	1	0	65	81	1.0
CP008925.1	h6.sal.bam	other	118115	118115	0	+	0	1	65	81	0.0
CP008925.1	h6.sal.bam	other	118116	118116	0	+	0	2	61	86	0.0
CP008925.1	h6.sal.bam	other	118117	118117	0	+	0	0	61	84	0.0
CP008925.1	h6.sal.bam	other	118118	118118	0	+	1	0	62	86	1.0
CP008925.1	h6.sal.bam	other	118119	118119	0	+	3	1	61	86	3.0
CP008925.1	h6.sal.bam	other	118120	118120	0	+	3	1	63	86	3.0
CP008925.1	h6.sal.bam	other	118121	118121	0	+	0	1	62	85	0.0
CP008925.1	h6.sal.bam	other	118122	118122	0	+	1	1	63	87	1.0
CP008925.1	h6.sal.bam	other	118123	118123	0	+	1	1	64	89	1.0
CP008925.1	h6.sal.bam	other	118124	118124	0	+	1	1	64	88	1.0
CP008925.1	h6.sal.bam	other	118125	118125	0	+	0	3	63	87	0.0
CP008925.1	h6.sal.bam	other	118126	118126	0	+	0	1	63	84	0.0
CP008925.1	h6.sal.bam	other	118127	118127	0	+	0	2	63	83	0.0
CP008925.1	h6.sal.bam	other	118128	118128	0	+	0	0	63	83	0.0
CP008925.1	h6.sal.bam	other	118129	118129	0	+	2	0	65	84	2.0
CP008925.1	h6.sal.bam	other	118130	118130	0	+	1	2	66	84	1.0
CP008925.1	h6.sal.bam	other	118131	118131	0	+	1	4	67	83	1.0
CP008925.1	h6.sal.bam	other	118132	118132	0	+	1	2	67	81	1.0
CP008925.1	h6.sal.bam	other	118133	118133	0	+	1	1	68	83	1.0
CP008925.1	h6.sal.bam	other	118134	118134	0	+	0	3	68	83	0.0
CP008925.1	h6.sal.bam	other	118135	118135	0	+	3	0	70	82	3.0
CP008925.1	h6.sal.bam	other	118136	118136	0	+	0	3	70	83	0.0
CP008925.1	h6.sal.bam	other	118137	118137	0	+	1	4	69	80	1.0
CP008925.1	h6.sal.bam	other	118138	118138	0	+	2	1	71	78	2.0
CP008925.1	h6.sal.bam	other	118139	118139	0	+	6	1	76	77	6.0
CP008925.1	h6.sal.bam	other	118140	118140	0	+	2	0	78	76	2.0
CP008925.1	h6.sal.bam	other	118141	118141	0	+	0	2	76	81	0.0
CP008925.1	h6.sal.bam	other	118142	118142	0	+	0	1	76	81	0.0
CP008925.1	h6.sal.bam	other	118143	118143	0	+	1	0	76	83	1.0
CP008925.1	h6.sal.bam	other	118144	118144	0	+	1	1	75	85	1.0
CP008925.1	h6.sal.bam	other	118145	118145	0	+	3	0	78	84	3.0
CP008925.1	h6.sal.bam	other	118146	118146	0	+	1	0	74	84	1.0
CP008925.1	h6.sal.bam	other	118147	118147	0	+	2	1	76	84	2.0
CP008925.1	h6.sal.bam	other	118148	118148	0	+	1	0	75	87	1.0
CP008925.1	h6.sal.bam	other	118149	118149	0	+	2	2	77	89	2.0
CP008925.1	h6.sal.bam	other	118150	118150	0	+	0	1	76	87	0.0
CP008925.1	h6.sal.bam	other	118151	118151	0	+	0	0	73	87	0.0
CP008925.1	h6.sal.bam	other	118152	118152	0	+	0	2	73	88	0.0
CP008925.1	h6.sal.bam	other	118153	118153	0	+	2	1	75	88	2.0
CP008925.1	h6.sal.bam	other	118154	118154	0	+	0	4	74	87	0.0
CP008925.1	h6.sal.bam	other	118155	118155	0	+	0	0	74	90	0.0
CP008925.1	h6.sal.bam	other	118156	118156	0	+	3	0	75	90	3.0
CP008925.1	h6.sal.bam	other	118157	118157	0	+	2	3	77	90	2.0
CP008925.1	h6.sal.bam	other	118158	118158	0	+	3	2	79	87	3.0
CP008925.1	h6.sal.bam	other	118159	118159	0	+	2	4	81	85	2.0
CP008925.1	h6.sal.bam	other	118160	118160	0	+	2	1	82	81	2.0
CP008925.1	h6.sal.bam	other	118161	118161	0	+	1	1	83	81	1.0
CP008925.1	h6.sal.bam	other	118162	118162	0	+	2	1	84	81	2.0
CP008925.1	h6.sal.bam	other	118163	118163	0	+	0	2	84	80	0.0
CP008925.1	h6.sal.bam	other	118164	118164	0	+	2	0	84	78	2.0
CP008925.1	h6.sal.bam	other	118165	118165	0	+	3	3	87	84	3.0
CP008925.1	h6.sal.bam	other	118166	118166	0	+	1	0	88	81	1.0
CP008925.1	h6.sal.bam	other	118167	118167	0	+	3	1	91	82	3.0
CP008925.1	h6.sal.bam	other	118168	118168	0	+	1	0	92	82	1.0
CP008925.1	h6.sal.bam	other	118169	118169	0	+	1	1	87	82	1.0
CP008925.1	h6.sal.bam	other	118170	118170	0	+	2	1	87	85	2.0
CP008925.1	h6.sal.bam	other	118171	118171	0	+	0	1	87	86	0.0
CP008925.1	h6.sal.bam	other	118172	118172	0	+	1	0	88	88	1.0
CP008925.1	h6.sal.bam	other	118173	118173	0	+	0	0	88	88	0.0
CP008925.1	h6.sal.bam	other	118174	118174	0	+	1	1	89	88	1.0
CP008925.1	h6.sal.bam	other	118175	118175	0	+	0	1	88	88	0.0
CP008925.1	h6.sal.bam	other	118176	118176	0	+	0	2	86	89	0.0
CP008925.1	h6.sal.bam	other	118177	118177	0	+	0	0	83	90	0.0
CP008925.1	h6.sal.bam	other	118178	118178	0	+	0	1	83	93	0.0
CP008925.1	h6.sal.bam	other	118179	118179	0	+	0	0	83	92	0.0
CP008925.1	h6.sal.bam	other	118180	118180	0	+	2	2	84	92	2.0
CP008925.1	h6.sal.bam	other	118181	118181	0	+	0	0	83	92	0.0
CP008925.1	h6.sal.bam	other	118182	118182	0	+	2	1	82	92	2.0
CP008925.1	h6.sal.bam	other	118183	118183	0	+	2	0	84	96	2.0
CP008925.1	h6.sal.bam	other	118184	118184	0	+	4	0	88	97	4.0
CP008925.1	h6.sal.bam	other	118185	118185	0	+	0	1	88	101	0.0
CP008925.1	h6.sal.bam	other	118186	118186	0	+	1	1	87	100	1.0
CP008925.1	h6.sal.bam	other	118187	118187	0	+	3	1	90	99	3.0
CP008925.1	h6.sal.bam	other	118188	118188	0	+	2	0	89	99	2.0
CP008925.1	h6.sal.bam	other	118189	118189	0	+	0	0	89	100	0.0
CP008925.1	h6.sal.bam	other	118190	118190	0	+	2	4	91	100	2.0
CP008925.1	h6.sal.bam	other	118191	118191	0	+	1	0	92	97	1.0
CP008925.1	h6.sal.bam	other	118192	118192	0	+	1	3	93	97	1.0
CP008925.1	h6.sal.bam	other	118193	118193	0	+	1	0	90	96	1.0
CP008925.1	h6.sal.bam	other	118194	118194	0	+	2	0	92	98	2.0
CP008925.1	h6.sal.bam	other	118195	118195	0	+	0	3	89	98	0.0
CP008925.1	h6.sal.bam	other	118196	118196	0	+	3	2	92	95	3.0
CP008925.1	h6.sal.bam	other	118197	118197	0	+	0	1	91	95	0.0
CP008925.1	h6.sal.bam	other	118198	118198	0	+	1	0	91	94	1.0
CP008925.1	h6.sal.bam	other	118199	118199	0	+	0	0	90	94	0.0
CP008925.1	h6.sal.bam	other	118200	118200	0	+	1	0	91	96	1.0
CP008925.1	h6.sal.bam	other	118201	118201	0	+	0	1	90	100	0.0
CP008925.1	h6.sal.bam	other	118202	118202	0	+	1	1	91	100	1.0
CP008925.1	h6.sal.bam	other	118203	118203	0	+	0	2	89	101	0.0
CP008925.1	h6.sal.bam	other	118204	118204	0	+	2	0	90	99	2.0
CP008925.1	h6.sal.bam	other	118205	118205	0	+	2	1	91	99	2.0
CP008925.1	h6.sal.bam	other	118206	118206	0	+	0	1	90	101	0.0
CP008925.1	h6.sal.bam	other	118207	118207	0	+	0	4	89	101	0.0
CP008925.1	h6.sal.bam	other	118208	118208	0	+	0	2	86	97	0.0
CP008925.1	h6.sal.bam	other	118209	118209	0	+	0	1	86	100	0.0
CP008925.1	h6.sal.bam	other	118210	118210	0	+	1	1	87	101	1.0
CP008925.1	h6.sal.bam	other	118211	118211	0	+	0	0	85	100	0.0
CP008925.1	h6.sal.bam	other	118212	118212	0	+	1	2	86	100	1.0
CP008925.1	h6.sal.bam	other	118213	118213	0	+	1	0	86	99	1.0
CP008925.1	h6.sal.bam	other	118214	118214	0	+	0	0	78	101	0.0
CP008925.1	h6.sal.bam	other	118215	118215	0	+	0	7	77	103	0.0
CP008925.1	h6.sal.bam	other	118216	118216	0	+	1	1	78	96	1.0
CP008925.1	h6.sal.bam	other	118217	118217	0	+	1	3	79	95	1.0
CP008925.1	h6.sal.bam	other	118218	118218	0	+	0	1	77	96	0.0
CP008925.1	h6.sal.bam	other	118219	118219	0	+	3	0	80	95	3.0
CP008925.1	h6.sal.bam	other	118220	118220	0	+	0	0	78	95	0.0
CP008925.1	h6.sal.bam	other	118221	118221	0	+	1	3	78	100	1.0
CP008925.1	h6.sal.bam	GTTC	118222	118222	118230	+	3	3	79	98	3.0
CP008925.1	h6.sal.bam	other	118223	118223	0	+	0	0	77	95	0.0
CP008925.1	h6.sal.bam	GTTC	118224	118224	118230	+	5	0	80	95	5.0
CP008925.1	h6.sal.bam	other	118225	118225	0	+	3	1	83	96	3.0
CP008925.1	h6.sal.bam	other	118226	118226	0	+	1	2	84	95	1.0
CP008925.1	h6.sal.bam	other	118227	118227	0	+	2	1	86	93	2.0
CP008925.1	h6.sal.bam	other	118228	118228	0	+	2	2	86	92	2.0
CP008925.1	h6.sal.bam	other	118229	118229	0	+	0	5	86	94	0.0
CP008925.1	h6.sal.bam	other	118230	118230	0	+	0	0	86	91	0.0
CP008925.1	h6.sal.bam	other	118231	118231	0	+	1	0	84	91	1.0
CP008925.1	h6.sal.bam	other	118232	118232	0	+	1	0	83	93	1.0
CP008925.1	h6.sal.bam	other	118233	118233	0	+	0	0	79	93	0.0
CP008925.1	h6.sal.bam	other	118234	118234	0	+	1	0	79	93	1.0
CP008925.1	h6.sal.bam	other	118235	118235	0	+	1	1	78	102	1.0
CP008925.1	h6.sal.bam	other	118236	118236	0	+	2	1	79	106	2.0
CP008925.1	h6.sal.bam	other	118237	118237	0	+	2	0	79	106	2.0
CP008925.1	h6.sal.bam	other	118238	118238	0	+	1	0	78	107	1.0
CP008925.1	h6.sal.bam	GTTC	118239	118239	118230	+	0	6	78	107	0.0
CP008925.1	h6.sal.bam	other	118240	118240	0	+	3	0	78	106	3.0
CP008925.1	h6.sal.bam	GTTC	118241	118241	118230	+	0	1	72	108	0.0
CP008925.1	h6.sal.bam	other	118242	118242	0	+	0	1	72	111	0.0
CP008925.1	h6.sal.bam	other	118243	118243	0	+	0	0	72	110	0.0
CP008925.1	h6.sal.bam	other	118244	118244	0	+	0	4	72	111	0.0
CP008925.1	h6.sal.bam	other	118245	118245	0	+	0	3	68	109	0.0
CP008925.1	h6.sal.bam	other	118246	118246	0	+	0	2	68	109	0.0
CP008925.1	h6.sal.bam	other	118247	118247	0	+	3	0	71	110	3.0
CP008925.1	h6.sal.bam	other	118248	118248	0	+	0	1	71	110	0.0
CP008925.1	h6.sal.bam	other	118249	118249	0	+	3	2	73	112	3.0
CP008925.1	h6.sal.bam	other	118250	118250	0	+	3	2	76	110	3.0
CP008925.1	h6.sal.bam	other	118251	118251	0	+	1	1	77	112	1.0
CP008925.1	h6.sal.bam	other	118252	118252	0	+	3	3	80	112	3.0
CP008925.1	h6.sal.bam	other	118253	118253	0	+	2	0	78	110	2.0
CP008925.1	h6.sal.bam	other	118254	118254	0	+	2	0	79	110	2.0
CP008925.1	h6.sal.bam	other	118255	118255	0	+	1	2	80	113	1.0
CP008925.1	h6.sal.bam	other	118256	118256	0	+	3	0	82	111	3.0
CP008925.1	h6.sal.bam	other	118257	118257	0	+	1	5	83	111	1.0
CP008925.1	h6.sal.bam	other	118258	118258	0	+	0	1	82	110	0.0
CP008925.1	h6.sal.bam	other	118259	118259	0	+	3	5	83	110	3.0
CP008925.1	h6.sal.bam	other	118260	118260	0	+	0	0	82	105	0.0
CP008925.1	h6.sal.bam	other	118261	118261	0	+	1	0	80	108	1.0
CP008925.1	h6.sal.bam	other	118262	118262	0	+	0	1	80	108	0.0
CP008925.1	h6.sal.bam	other	118263	118263	0	+	0	1	78	108	0.0
CP008925.1	h6.sal.bam	other	118264	118264	0	+	1	0	79	107	1.0
CP008925.1	h6.sal.bam	other	118265	118265	0	+	0	0	77	108	0.0
CP008925.1	h6.sal.bam	other	118266	118266	0	+	2	1	78	108	2.0
CP008925.1	h6.sal.bam	other	118267	118267	0	+	1	1	78	109	1.0
CP008925.1	h6.sal.bam	other	118268	118268	0	+	0	2	77	108	0.0
CP008925.1	h6.sal.bam	other	118269	118269	0	+	1	0	77	106	1.0
CP008925.1	h6.sal.bam	other	118270	118270	0	+	3	1	80	106	3.0
CP008925.1	h6.sal.bam	other	118271	118271	0	+	0	1	76	107	0.0
CP008925.1	h6.sal.bam	other	118272	118272	0	+	0	0	76	107	0.0
CP008925.1	h6.sal.bam	other	118273	118273	0	+	2	2	78	108	2.0
CP008925.1	h6.sal.bam	other	118274	118274	0	+	0	4	77	106	0.0
CP008925.1	h6.sal.bam	other	118275	118275	0	+	0	3	77	103	0.0
CP008925.1	h6.sal.bam	other	118276	118276	0	+	0	0	77	100	0.0
CP008925.1	h6.sal.bam	other	118277	118277	0	+	1	2	77	100	1.0
CP008925.1	h6.sal.bam	other	118278	118278	0	+	1	3	78	98	1.0
CP008925.1	h6.sal.bam	other	118279	118279	0	+	1	0	78	95	1.0
CP008925.1	h6.sal.bam	other	118280	118280	0	+	1	1	77	95	1.0
CP008925.1	h6.sal.bam	other	118281	118281	0	+	2	0	79	96	2.0
CP008925.1	h6.sal.bam	other	118282	118282	0	+	0	0	79	97	0.0
CP008925.1	h6.sal.bam	other	118283	118283	0	+	1	5	79	99	1.0
CP008925.1	h6.sal.bam	other	118284	118284	0	+	1	2	80	94	1.0
CP008925.1	h6.sal.bam	other	118285	118285	0	+	0	0	80	95	0.0
CP008925.1	h6.sal.bam	other	118286	118286	0	+	1	1	80	96	1.0
CP008925.1	h6.sal.bam	other	118287	118287	0	+	4	1	84	95	4.0
CP008925.1	h6.sal.bam	other	118288	118288	0	+	2	1	85	94	2.0
CP008925.1	h6.sal.bam	other	118289	118289	0	+	0	2	85	95	0.0
CP008925.1	h6.sal.bam	other	118290	118290	0	+	0	0	84	93	0.0
CP008925.1	h6.sal.bam	other	118291	118291	0	+	1	0	85	93	1.0
CP008925.1	h6.sal.bam	other	118292	118292	0	+	0	4	84	94	0.0
CP008925.1	h6.sal.bam	other	118293	118293	0	+	0	4	83	91	0.0
CP008925.1	h6.sal.bam	other	118294	118294	0	+	0	0	80	90	0.0
CP008925.1	h6.sal.bam	other	118295	118295	0	+	2	1	82	92	2.0
CP008925.1	h6.sal.bam	other	118296	118296	0	+	0	1	82	92	0.0
CP008925.1	h6.sal.bam	other	118297	118297	0	+	0	0	79	93	0.0
CP008925.1	h6.sal.bam	other	118298	118298	0	+	2	0	81	96	2.0
CP008925.1	h6.sal.bam	other	118299	118299	0	+	0	0	76	99	0.0
CP008925.1	h6.sal.bam	other	118300	118300	0	+	1	0	73	100	1.0
CP008925.1	h6.sal.bam	other	118301	118301	0	+	3	1	76	100	3.0
CP008925.1	h6.sal.bam	other	118302	118302	0	+	2	1	76	99	2.0
CP008925.1	h6.sal.bam	other	118303	118303	0	+	0	3	74	106	0.0
CP008925.1	h6.sal.bam	other	118304	118304	0	+	2	2	76	104	2.0
CP008925.1	h6.sal.bam	other	118305	118305	0	+	1	1	75	104	1.0
CP008925.1	h6.sal.bam	other	118306	118306	0	+	2	3	77	105	2.0
CP008925.1	h6.sal.bam	other	118307	118307	0	+	1	4	78	105	1.0
CP008925.1	h6.sal.bam	other	118308	118308	0	+	0	4	78	101	0.0
CP008925.1	h6.sal.bam	other	118309	118309	0	+	3	0	79	100	3.0
CP008925.1	h6.sal.bam	other	118310	118310	0	+	0	4	79	102	0.0
CP008925.1	h6.sal.bam	other	118311	118311	0	+	3	1	78	102	3.0
CP008925.1	h6.sal.bam	other	118312	118312	0	+	1	0	79	101	1.0
CP008925.1	h6.sal.bam	other	118313	118313	0	+	1	0	79	103	1.0
CP008925.1	h6.sal.bam	other	118314	118314	0	+	0	6	79	103	0.0
CP008925.1	h6.sal.bam	other	118315	118315	0	+	1	1	77	101	1.0
CP008925.1	h6.sal.bam	other	118316	118316	0	+	1	3	78	101	1.0
CP008925.1	h6.sal.bam	other	118317	118317	0	+	2	0	80	99	2.0
CP008925.1	h6.sal.bam	other	118318	118318	0	+	2	1	82	100	2.0
CP008925.1	h6.sal.bam	other	118319	118319	0	+	3	2	85	99	3.0
CP008925.1	h6.sal.bam	other	118320	118320	0	+	0	3	85	97	0.0
CP008925.1	h6.sal.bam	other	118321	118321	0	+	0	3	85	94	0.0
CP008925.1	h6.sal.bam	other	118322	118322	0	+	1	1	82	95	1.0
CP008925.1	h6.sal.bam	other	118323	118323	0	+	1	3	83	95	1.0
CP008925.1	h6.sal.bam	other	118324	118324	0	+	0	0	77	92	0.0
CP008925.1	h6.sal.bam	other	118325	118325	0	+	1	4	78	92	1.0
CP008925.1	h6.sal.bam	other	118326	118326	0	+	0	2	77	88	0.0
CP008925.1	h6.sal.bam	other	118327	118327	0	+	0	1	74	86	0.0
CP008925.1	h6.sal.bam	other	118328	118328	0	+	2	1	75	85	2.0
CP008925.1	h6.sal.bam	other	118329	118329	0	+	0	2	73	84	0.0
CP008925.1	h6.sal.bam	other	118330	118330	0	+	0	2	72	85	0.0
CP008925.1	h6.sal.bam	other	118331	118331	0	+	3	1	71	86	3.0
CP008925.1	h6.sal.bam	other	118332	118332	0	+	0	0	71	86	0.0
CP008925.1	h6.sal.bam	other	118333	118333	0	+	0	1	71	91	0.0
CP008925.1	h6.sal.bam	other	118334	118334	0	+	3	2	71	90	3.0
CP008925.1	h6.sal.bam	other	118335	118335	0	+	3	0	73	89	3.0
CP008925.1	h6.sal.bam	other	118336	118336	0	+	3	1	75	89	3.0
CP008925.1	h6.sal.bam	other	118337	118337	0	+	2	0	77	88	2.0
CP008925.1	h6.sal.bam	other	118338	118338	0	+	2	1	79	92	2.0
CP008925.1	h6.sal.bam	other	118339	118339	0	+	0	0	78	91	0.0
CP008925.1	h6.sal.bam	other	118340	118340	0	+	0	1	78	93	0.0
CP008925.1	h6.sal.bam	other	118341	118341	0	+	0	1	76	94	0.0
CP008925.1	h6.sal.bam	other	118342	118342	0	+	0	0	76	93	0.0
CP008925.1	h6.sal.bam	other	118343	118343	0	+	0	0	76	94	0.0
CP008925.1	h6.sal.bam	other	118344	118344	0	+	1	1	73	95	1.0
CP008925.1	h6.sal.bam	other	118345	118345	0	+	0	2	73	94	0.0
CP008925.1	h6.sal.bam	other	118346	118346	0	+	0	0	73	93	0.0
CP008925.1	h6.sal.bam	other	118347	118347	0	+	0	1	71	95	0.0
CP008925.1	h6.sal.bam	other	118348	118348	0	+	0	0	71	94	0.0
CP008925.1	h6.sal.bam	other	118349	118349	0	+	0	1	71	94	0.0
CP008925.1	h6.sal.bam	other	118350	118350	0	+	2	0	73	95	2.0
CP008925.1	h6.sal.bam	other	118351	118351	0	+	1	0	74	95	1.0
CP008925.1	h6.sal.bam	other	118352	118352	0	+	0	1	73	97	0.0
CP008925.1	h6.sal.bam	other	118353	118353	0	+	2	0	74	97	2.0
CP008925.1	h6.sal.bam	other	118354	118354	0	+	1	0	74	96	1.0
CP008925.1	h6.sal.bam	other	118355	118355	0	+	3	2	76	100	3.0
CP008925.1	h6.sal.bam	other	118356	118356	0	+	1	0	74	100	1.0
CP008925.1	h6.sal.bam	other	118357	118357	0	+	1	2	75	102	1.0
CP008925.1	h6.sal.bam	other	118358	118358	0	+	0	0	75	100	0.0
CP008925.1	h6.sal.bam	other	118359	118359	0	+	2	3	76	102	2.0
CP008925.1	h6.sal.bam	other	118360	118360	0	+	1	1	75	102	1.0
CP008925.1	h6.sal.bam	other	118361	118361	0	+	2	1	77	101	2.0
CP008925.1	h6.sal.bam	other	118362	118362	0	+	1	0	74	102	1.0
CP008925.1	h6.sal.bam	other	118363	118363	0	+	1	1	74	102	1.0
CP008925.1	h6.sal.bam	other	118364	118364	0	+	2	0	76	101	2.0
CP008925.1	h6.sal.bam	other	118365	118365	0	+	1	1	76	102	1.0
CP008925.1	h6.sal.bam	other	118366	118366	0	+	0	1	76	101	0.0
CP008925.1	h6.sal.bam	other	118367	118367	0	+	1	2	77	100	1.0
CP008925.1	h6.sal.bam	other	118368	118368	0	+	1	2	78	99	1.0
CP008925.1	h6.sal.bam	other	118369	118369	0	+	2	2	80	104	2.0
CP008925.1	h6.sal.bam	other	118370	118370	0	+	0	1	78	102	0.0
CP008925.1	h6.sal.bam	other	118371	118371	0	+	0	2	78	104	0.0
CP008925.1	h6.sal.bam	other	118372	118372	0	+	0	3	76	103	0.0
CP008925.1	h6.sal.bam	other	118373	118373	0	+	1	3	77	100	1.0
CP008925.1	h6.sal.bam	other	118374	118374	0	+	0	1	77	100	0.0
CP008925.1	h6.sal.bam	other	118375	118375	0	+	2	5	78	101	2.0
CP008925.1	h6.sal.bam	other	118376	118376	0	+	2	3	77	98	2.0
CP008925.1	h6.sal.bam	other	118377	118377	0	+	1	0	76	96	1.0
CP008925.1	h6.sal.bam	other	118378	118378	0	+	1	0	75	96	1.0
CP008925.1	h6.sal.bam	other	118379	118379	0	+	0	3	75	96	0.0
CP008925.1	h6.sal.bam	other	118380	118380	0	+	2	2	76	93	2.0
CP008925.1	h6.sal.bam	other	118381	118381	0	+	2	2	75	95	2.0
CP008925.1	h6.sal.bam	other	118382	118382	0	+	0	0	75	93	0.0
CP008925.1	h6.sal.bam	other	118383	118383	0	+	1	3	76	94	1.0
CP008925.1	h6.sal.bam	other	118384	118384	0	+	1	2	74	91	1.0
CP008925.1	h6.sal.bam	other	118385	118385	0	+	0	4	74	89	0.0
CP008925.1	h6.sal.bam	other	118386	118386	0	+	1	2	71	85	1.0
CP008925.1	h6.sal.bam	other	118387	118387	0	+	0	0	71	83	0.0
CP008925.1	h6.sal.bam	other	118388	118388	0	+	1	0	65	85	1.0
CP008925.1	h6.sal.bam	other	118389	118389	0	+	1	4	66	87	1.0
CP008925.1	h6.sal.bam	other	118390	118390	0	+	1	1	67	83	1.0
CP008925.1	h6.sal.bam	other	118391	118391	0	+	0	1	67	82	0.0
CP008925.1	h6.sal.bam	other	118392	118392	0	+	1	1	68	83	1.0
CP008925.1	h6.sal.bam	other	118393	118393	0	+	0	0	65	84	0.0
CP008925.1	h6.sal.bam	other	118394	118394	0	+	0	0	65	84	0.0
CP008925.1	h6.sal.bam	other	118395	118395	0	+	0	2	65	84	0.0
CP008925.1	h6.sal.bam	other	118396	118396	0	+	4	2	69	84	4.0
CP008925.1	h6.sal.bam	other	118397	118397	0	+	5	0	73	82	5.0
CP008925.1	h6.sal.bam	other	118398	118398	0	+	0	1	72	82	0.0
CP008925.1	h6.sal.bam	other	118399	118399	0	+	2	0	74	81	2.0
CP008925.1	h6.sal.bam	other	118400	118400	0	+	1	0	74	82	1.0
CP008925.1	h6.sal.bam	other	118401	118401	0	+	0	0	74	86	0.0
CP008925.1	h6.sal.bam	other	118402	118402	0	+	1	1	75	86	1.0
CP008925.1	h6.sal.bam	other	118403	118403	0	+	0	1	73	85	0.0
CP008925.1	h6.sal.bam	other	118404	118404	0	+	0	1	73	85	0.0
CP008925.1	h6.sal.bam	other	118405	118405	0	+	1	3	73	84	1.0
CP008925.1	h6.sal.bam	other	118406	118406	0	+	1	1	71	82	1.0
CP008925.1	h6.sal.bam	other	118407	118407	0	+	0	5	71	85	0.0
CP008925.1	h6.sal.bam	other	118408	118408	0	+	4	0	75	81	4.0
CP008925.1	h6.sal.bam	other	118409	118409	0	+	1	1	73	81	1.0
CP008925.1	h6.sal.bam	other	118410	118410	0	+	1	0	71	81	1.0
CP008925.1	h6.sal.bam	other	118411	118411	0	+	1	3	70	82	1.0
CP008925.1	h6.sal.bam	other	118412	118412	0	+	0	1	68	79	0.0
CP008925.1	h6.sal.bam	other	118413	118413	0	+	1	2	67	79	1.0
CP008925.1	h6.sal.bam	other	118414	118414	0	+	1	1	68	77	1.0
CP008925.1	h6.sal.bam	other	118415	118415	0	+	1	1	69	76	1.0
CP008925.1	h6.sal.bam	other	118416	118416	0	+	2	0	71	75	2.0
CP008925.1	h6.sal.bam	other	118417	118417	0	+	0	1	71	75	0.0
CP008925.1	h6.sal.bam	other	118418	118418	0	+	0	1	71	81	0.0
CP008925.1	h6.sal.bam	other	118419	118419	0	+	0	0	70	81	0.0
CP008925.1	h6.sal.bam	other	118420	118420	0	+	0	2	70	81	0.0
CP008925.1	h6.sal.bam	other	118421	118421	0	+	0	2	70	79	0.0
CP008925.1	h6.sal.bam	other	118422	118422	0	+	0	0	70	79	0.0
CP008925.1	h6.sal.bam	other	118423	118423	0	+	2	3	72	80	2.0
CP008925.1	h6.sal.bam	other	118424	118424	0	+	6	0	78	77	6.0
CP008925.1	h6.sal.bam	other	118425	118425	0	+	3	1	79	80	3.0
CP008925.1	h6.sal.bam	other	118426	118426	0	+	1	1	79	81	1.0
CP008925.1	h6.sal.bam	other	118427	118427	0	+	1	0	80	80	1.0
CP008925.1	h6.sal.bam	other	118428	118428	0	+	3	3	80	81	3.0
CP008925.1	h6.sal.bam	other	118429	118429	0	+	2	4	82	78	2.0
CP008925.1	h6.sal.bam	other	118430	118430	0	+	3	0	82	74	3.0
CP008925.1	h6.sal.bam	other	118431	118431	0	+	3	2	84	75	3.0
CP008925.1	h6.sal.bam	other	118432	118432	0	+	0	2	83	74	0.0
CP008925.1	h6.sal.bam	other	118433	118433	0	+	3	0	86	74	3.0
CP008925.1	h6.sal.bam	other	118434	118434	0	+	3	2	87	74	3.0
CP008925.1	h6.sal.bam	other	118435	118435	0	+	1	0	85	72	1.0
CP008925.1	h6.sal.bam	other	118436	118436	0	+	1	1	85	73	1.0
CP008925.1	h6.sal.bam	other	118437	118437	0	+	1	0	85	73	1.0
CP008925.1	h6.sal.bam	other	118438	118438	0	+	2	1	87	73	2.0
CP008925.1	h6.sal.bam	other	118439	118439	0	+	1	2	85	72	1.0
CP008925.1	h6.sal.bam	other	118440	118440	0	+	3	1	88	70	3.0
CP008925.1	h6.sal.bam	other	118441	118441	0	+	0	2	87	69	0.0
CP008925.1	h6.sal.bam	other	118442	118442	0	+	1	2	84	68	1.0
CP008925.1	h6.sal.bam	other	118443	118443	0	+	2	1	86	68	2.0
CP008925.1	h6.sal.bam	other	118444	118444	0	+	0	1	86	68	0.0
CP008925.1	h6.sal.bam	other	118445	118445	0	+	1	2	87	71	1.0
CP008925.1	h6.sal.bam	other	118446	118446	0	+	0	1	87	69	0.0
CP008925.1	h6.sal.bam	other	118447	118447	0	+	2	0	88	70	2.0
CP008925.1	h6.sal.bam	other	118448	118448	0	+	0	3	87	70	0.0
CP008925.1	h6.sal.bam	other	118449	118449	0	+	0	2	87	67	0.0
CP008925.1	h6.sal.bam	other	118450	118450	0	+	0	1	86	66	0.0
CP008925.1	h6.sal.bam	other	118451	118451	0	+	1	1	85	65	1.0
CP008925.1	h6.sal.bam	other	118452	118452	0	+	2	0	86	66	2.0
CP008925.1	h6.sal.bam	other	118453	118453	0	+	0	2	85	66	0.0
CP008925.1	h6.sal.bam	other	118454	118454	0	+	0	2	85	65	0.0
CP008925.1	h6.sal.bam	other	118455	118455	0	+	0	0	83	63	0.0
CP008925.1	h6.sal.bam	other	118456	118456	0	+	0	0	81	64	0.0
CP008925.1	h6.sal.bam	other	118457	118457	0	+	1	1	82	64	1.0
CP008925.1	h6.sal.bam	other	118458	118458	0	+	4	0	85	63	4.0
CP008925.1	h6.sal.bam	other	118459	118459	0	+	0	0	84	63	0.0
CP008925.1	h6.sal.bam	other	118460	118460	0	+	1	0	85	63	1.0
CP008925.1	h6.sal.bam	other	118461	118461	0	+	0	1	84	66	0.0
CP008925.1	h6.sal.bam	other	118462	118462	0	+	5	1	88	66	5.0
CP008925.1	h6.sal.bam	other	118463	118463	0	+	1	2	89	65	1.0
CP008925.1	h6.sal.bam	other	118464	118464	0	+	2	0	90	65	2.0
CP008925.1	h6.sal.bam	other	118465	118465	0	+	0	3	90	65	0.0
CP008925.1	h6.sal.bam	other	118466	118466	0	+	1	0	91	63	1.0
CP008925.1	h6.sal.bam	other	118467	118467	0	+	0	1	90	65	0.0
CP008925.1	h6.sal.bam	other	118468	118468	0	+	3	1	93	68	3.0
CP008925.1	h6.sal.bam	other	118469	118469	0	+	1	1	94	67	1.0
CP008925.1	h6.sal.bam	other	118470	118470	0	+	0	0	94	67	0.0
CP008925.1	h6.sal.bam	other	118471	118471	0	+	3	0	93	67	3.0
CP008925.1	h6.sal.bam	other	118472	118472	0	+	2	0	90	67	2.0
CP008925.1	h6.sal.bam	other	118473	118473	0	+	0	1	90	68	0.0
CP008925.1	h6.sal.bam	other	118474	118474	0	+	0	2	88	67	0.0
CP008925.1	h6.sal.bam	other	118475	118475	0	+	0	2	87	70	0.0
CP008925.1	h6.sal.bam	other	118476	118476	0	+	2	0	88	70	2.0
CP008925.1	h6.sal.bam	other	118477	118477	0	+	3	1	91	72	3.0
CP008925.1	h6.sal.bam	other	118478	118478	0	+	0	0	90	71	0.0
CP008925.1	h6.sal.bam	other	118479	118479	0	+	1	1	90	71	1.0
CP008925.1	h6.sal.bam	other	118480	118480	0	+	0	0	90	70	0.0
CP008925.1	h6.sal.bam	GTTC	118481	118481	118489	+	0	5	90	70	0.0
CP008925.1	h6.sal.bam	other	118482	118482	0	+	0	1	90	65	0.0
CP008925.1	h6.sal.bam	GTTC	118483	118483	118489	+	3	1	88	64	3.0
CP008925.1	h6.sal.bam	other	118484	118484	0	+	1	1	88	64	1.0
CP008925.1	h6.sal.bam	other	118485	118485	0	+	0	0	87	63	0.0
CP008925.1	h6.sal.bam	other	118486	118486	0	+	1	1	88	67	1.0
CP008925.1	h6.sal.bam	other	118487	118487	0	+	1	0	89	66	1.0
CP008925.1	h6.sal.bam	other	118488	118488	0	+	1	4	89	67	1.0
CP008925.1	h6.sal.bam	other	118489	118489	0	+	0	1	88	66	0.0
CP008925.1	h6.sal.bam	other	118490	118490	0	+	3	0	90	65	3.0
CP008925.1	h6.sal.bam	other	118491	118491	0	+	0	2	87	66	0.0
CP008925.1	h6.sal.bam	other	118492	118492	0	+	1	1	88	65	1.0
CP008925.1	h6.sal.bam	other	118493	118493	0	+	2	0	90	64	2.0
CP008925.1	h6.sal.bam	other	118494	118494	0	+	0	2	90	64	0.0
CP008925.1	h6.sal.bam	other	118495	118495	0	+	1	0	91	62	1.0
CP008925.1	h6.sal.bam	other	118496	118496	0	+	0	1	90	66	0.0
CP008925.1	h6.sal.bam	other	118497	118497	0	+	2	0	90	65	2.0
CP008925.1	h6.sal.bam	GTTC	118498	118498	118489	+	2	3	92	66	2.0
CP008925.1	h6.sal.bam	other	118499	118499	0	+	3	0	89	63	3.0
CP008925.1	h6.sal.bam	GTTC	118500	118500	118489	+	5	2	91	63	5.0
CP008925.1	h6.sal.bam	other	118501	118501	0	+	1	0	92	65	1.0
CP008925.1	h6.sal.bam	other	118502	118502	0	+	3	1	94	69	3.0
CP008925.1	h6.sal.bam	other	118503	118503	0	+	0	0	91	68	0.0
CP008925.1	h6.sal.bam	other	118504	118504	0	+	2	1	89	68	2.0
CP008925.1	h6.sal.bam	other	118505	118505	0	+	0	0	89	67	0.0
CP008925.1	h6.sal.bam	other	118506	118506	0	+	2	1	88	68	2.0
CP008925.1	h6.sal.bam	other	118507	118507	0	+	1	1	89	69	1.0
CP008925.1	h6.sal.bam	other	118508	118508	0	+	1	0	84	69	1.0
CP008925.1	h6.sal.bam	other	118509	118509	0	+	0	1	84	70	0.0
CP008925.1	h6.sal.bam	other	118510	118510	0	+	1	1	83	69	1.0
CP008925.1	h6.sal.bam	other	118511	118511	0	+	1	0	84	68	1.0
CP008925.1	h6.sal.bam	other	118512	118512	0	+	4	0	87	68	4.0
CP008925.1	h6.sal.bam	other	118513	118513	0	+	0	0	85	68	0.0
CP008925.1	h6.sal.bam	other	118514	118514	0	+	2	0	85	68	2.0
CP008925.1	h6.sal.bam	other	118515	118515	0	+	0	0	83	68	0.0
CP008925.1	h6.sal.bam	other	118516	118516	0	+	0	1	82	69	0.0
CP008925.1	h6.sal.bam	other	118517	118517	0	+	1	2	81	68	1.0
CP008925.1	h6.sal.bam	other	118518	118518	0	+	2	1	83	67	2.0
CP008925.1	h6.sal.bam	other	118519	118519	0	+	1	4	83	67	1.0
CP008925.1	h6.sal.bam	other	118520	118520	0	+	0	2	83	63	0.0
CP008925.1	h6.sal.bam	other	118521	118521	0	+	1	0	84	64	1.0
CP008925.1	h6.sal.bam	other	118522	118522	0	+	1	1	83	64	1.0
CP008925.1	h6.sal.bam	GTTC	118523	118523	118531	+	1	0	84	63	1.0
CP008925.1	h6.sal.bam	other	118524	118524	0	+	0	0	84	63	0.0
CP008925.1	h6.sal.bam	GTTC	118525	118525	118531	+	0	2	84	63	0.0
CP008925.1	h6.sal.bam	other	118526	118526	0	+	4	0	85	63	4.0
CP008925.1	h6.sal.bam	other	118527	118527	0	+	1	1	86	63	1.0
CP008925.1	h6.sal.bam	other	118528	118528	0	+	1	0	87	64	1.0
CP008925.1	h6.sal.bam	other	118529	118529	0	+	1	1	88	66	1.0
CP008925.1	h6.sal.bam	other	118530	118530	0	+	0	0	87	65	0.0
CP008925.1	h6.sal.bam	other	118531	118531	0	+	0	0	87	67	0.0
CP008925.1	h6.sal.bam	other	118532	118532	0	+	0	0	87	67	0.0
CP008925.1	h6.sal.bam	other	118533	118533	0	+	0	0	83	68	0.0
CP008925.1	h6.sal.bam	other	118534	118534	0	+	2	2	85	71	2.0
CP008925.1	h6.sal.bam	other	118535	118535	0	+	2	2	86	69	2.0
CP008925.1	h6.sal.bam	other	118536	118536	0	+	1	1	82	70	1.0
CP008925.1	h6.sal.bam	other	118537	118537	0	+	4	0	86	69	4.0
CP008925.1	h6.sal.bam	other	118538	118538	0	+	1	1	86	69	1.0
CP008925.1	h6.sal.bam	other	118539	118539	0	+	1	1	85	69	1.0
CP008925.1	h6.sal.bam	GTTC	118540	118540	118531	+	0	2	84	68	0.0
CP008925.1	h6.sal.bam	other	118541	118541	0	+	0	0	84	70	0.0
CP008925.1	h6.sal.bam	GTTC	118542	118542	118531	+	2	4	86	70	2.0
CP008925.1	h6.sal.bam	other	118543	118543	0	+	1	1	84	66	1.0
CP008925.1	h6.sal.bam	other	118544	118544	0	+	2	0	84	69	2.0
CP008925.1	h6.sal.bam	other	118545	118545	0	+	3	1	87	69	3.0
CP008925.1	h6.sal.bam	other	118546	118546	0	+	1	0	84	72	1.0
CP008925.1	h6.sal.bam	other	118547	118547	0	+	0	0	84	72	0.0
CP008925.1	h6.sal.bam	other	118548	118548	0	+	1	1	85	72	1.0
CP008925.1	h6.sal.bam	other	118549	118549	0	+	0	4	85	75	0.0
CP008925.1	h6.sal.bam	other	118550	118550	0	+	1	2	86	71	1.0
CP008925.1	h6.sal.bam	other	118551	118551	0	+	1	2	85	70	1.0
CP008925.1	h6.sal.bam	other	118552	118552	0	+	0	0	82	69	0.0
CP008925.1	h6.sal.bam	other	118553	118553	0	+	1	0	83	70	1.0
CP008925.1	h6.sal.bam	other	118554	118554	0	+	0	0	81	70	0.0
CP008925.1	h6.sal.bam	other	118555	118555	0	+	2	0	83	73	2.0
CP008925.1	h6.sal.bam	GTTC	118556	118556	118564	+	0	0	83	73	0.0
CP008925.1	h6.sal.bam	other	118557	118557	0	+	1	0	80	73	1.0
CP008925.1	h6.sal.bam	GTTC	118558	118558	118564	+	0	1	80	73	0.0
CP008925.1	h6.sal.bam	other	118559	118559	0	+	1	0	80	73	1.0
CP008925.1	h6.sal.bam	other	118560	118560	0	+	0	4	79	73	0.0
CP008925.1	h6.sal.bam	other	118561	118561	0	+	1	0	78	69	1.0
CP008925.1	h6.sal.bam	other	118562	118562	0	+	1	1	79	69	1.0
CP008925.1	h6.sal.bam	other	118563	118563	0	+	1	3	79	68	1.0
CP008925.1	h6.sal.bam	other	118564	118564	0	+	2	1	81	66	2.0
CP008925.1	h6.sal.bam	other	118565	118565	0	+	1	1	78	65	1.0
CP008925.1	h6.sal.bam	other	118566	118566	0	+	2	0	80	65	2.0
CP008925.1	h6.sal.bam	other	118567	118567	0	+	4	0	83	67	4.0
CP008925.1	h6.sal.bam	other	118568	118568	0	+	1	2	83	67	1.0
CP008925.1	h6.sal.bam	other	118569	118569	0	+	0	2	83	65	0.0
CP008925.1	h6.sal.bam	other	118570	118570	0	+	1	0	84	67	1.0
CP008925.1	h6.sal.bam	other	118571	118571	0	+	2	0	84	68	2.0
CP008925.1	h6.sal.bam	other	118572	118572	0	+	0	1	82	69	0.0
CP008925.1	h6.sal.bam	GTTC	118573	118573	118564	+	5	0	83	69	5.0
CP008925.1	h6.sal.bam	other	118574	118574	0	+	1	5	84	69	1.0
CP008925.1	h6.sal.bam	GTTC	118575	118575	118564	+	2	0	81	64	2.0
CP008925.1	h6.sal.bam	other	118576	118576	0	+	1	3	82	64	1.0
CP008925.1	h6.sal.bam	other	118577	118577	0	+	0	0	80	62	0.0
CP008925.1	h6.sal.bam	other	118578	118578	0	+	1	0	81	63	1.0
CP008925.1	h6.sal.bam	other	118579	118579	0	+	1	1	80	66	1.0
CP008925.1	h6.sal.bam	other	118580	118580	0	+	0	0	79	65	0.0
CP008925.1	h6.sal.bam	other	118581	118581	0	+	3	2	82	65	3.0
CP008925.1	h6.sal.bam	other	118582	118582	0	+	3	1	84	63	3.0
CP008925.1	h6.sal.bam	other	118583	118583	0	+	1	1	84	62	1.0
CP008925.1	h6.sal.bam	other	118584	118584	0	+	1	0	85	61	1.0
CP008925.1	h6.sal.bam	other	118585	118585	0	+	0	0	84	62	0.0
CP008925.1	h6.sal.bam	other	118586	118586	0	+	2	1	85	63	2.0
CP008925.1	h6.sal.bam	other	118587	118587	0	+	0	0	81	63	0.0
CP008925.1	h6.sal.bam	other	118588	118588	0	+	1	0	82	64	1.0
CP008925.1	h6.sal.bam	other	118589	118589	0	+	1	0	81	66	1.0
CP008925.1	h6.sal.bam	other	118590	118590	0	+	4	1	85	68	4.0
CP008925.1	h6.sal.bam	other	118591	118591	0	+	1	0	82	67	1.0
CP008925.1	h6.sal.bam	other	118592	118592	0	+	1	2	83	67	1.0
CP008925.1	h6.sal.bam	other	118593	118593	0	+	1	1	84	67	1.0
CP008925.1	h6.sal.bam	other	118594	118594	0	+	2	0	86	66	2.0
CP008925.1	h6.sal.bam	other	118595	118595	0	+	0	1	86	66	0.0
CP008925.1	h6.sal.bam	other	118596	118596	0	+	2	1	86	68	2.0
CP008925.1	h6.sal.bam	other	118597	118597	0	+	0	0	86	67	0.0
CP008925.1	h6.sal.bam	other	118598	118598	0	+	2	1	87	67	2.0
CP008925.1	h6.sal.bam	other	118599	118599	0	+	2	1	89	67	2.0
CP008925.1	h6.sal.bam	other	118600	118600	0	+	0	1	89	66	0.0
CP008925.1	h6.sal.bam	other	118601	118601	0	+	0	2	85	66	0.0
CP008925.1	h6.sal.bam	other	118602	118602	0	+	2	1	85	66	2.0
CP008925.1	h6.sal.bam	other	118603	118603	0	+	0	0	84	65	0.0
CP008925.1	h6.sal.bam	other	118604	118604	0	+	2	1	86	65	2.0
CP008925.1	h6.sal.bam	other	118605	118605	0	+	1	2	87	64	1.0
CP008925.1	h6.sal.bam	other	118606	118606	0	+	4	1	91	62	4.0
CP008925.1	h6.sal.bam	other	118607	118607	0	+	0	1	91	61	0.0
CP008925.1	h6.sal.bam	other	118608	118608	0	+	1	2	92	63	1.0
CP008925.1	h6.sal.bam	other	118609	118609	0	+	2	1	92	63	2.0
CP008925.1	h6.sal.bam	other	118610	118610	0	+	0	2	90	62	0.0
CP008925.1	h6.sal.bam	other	118611	118611	0	+	5	1	90	62	5.0
CP008925.1	h6.sal.bam	other	118612	118612	0	+	0	0	90	62	0.0
CP008925.1	h6.sal.bam	other	118613	118613	0	+	1	0	90	64	1.0
CP008925.1	h6.sal.bam	other	118614	118614	0	+	0	0	89	64	0.0
CP008925.1	h6.sal.bam	other	118615	118615	0	+	2	4	89	65	2.0
CP008925.1	h6.sal.bam	other	118616	118616	0	+	1	2	90	62	1.0
CP008925.1	h6.sal.bam	other	118617	118617	0	+	0	3	90	61	0.0
CP008925.1	h6.sal.bam	other	118618	118618	0	+	0	0	89	59	0.0
CP008925.1	h6.sal.bam	other	118619	118619	0	+	0	1	83	59	0.0
CP008925.1	h6.sal.bam	other	118620	118620	0	+	1	3	84	60	1.0
CP008925.1	h6.sal.bam	other	118621	118621	0	+	2	0	86	57	2.0
CP008925.1	h6.sal.bam	other	118622	118622	0	+	0	3	85	59	0.0
CP008925.1	h6.sal.bam	other	118623	118623	0	+	0	1	84	56	0.0
CP008925.1	h6.sal.bam	other	118624	118624	0	+	0	0	84	54	0.0
CP008925.1	h6.sal.bam	other	118625	118625	0	+	0	1	84	55	0.0
CP008925.1	h6.sal.bam	other	118626	118626	0	+	2	1	85	55	2.0
CP008925.1	h6.sal.bam	other	118627	118627	0	+	2	0	87	54	2.0
CP008925.1	h6.sal.bam	other	118628	118628	0	+	3	1	89	54	3.0
CP008925.1	h6.sal.bam	other	118629	118629	0	+	3	0	90	56	3.0
CP008925.1	h6.sal.bam	other	118630	118630	0	+	0	0	90	56	0.0
CP008925.1	h6.sal.bam	other	118631	118631	0	+	0	0	90	56	0.0
CP008925.1	h6.sal.bam	other	118632	118632	0	+	0	1	89	57	0.0
CP008925.1	h6.sal.bam	other	118633	118633	0	+	0	0	89	56	0.0
CP008925.1	h6.sal.bam	other	118634	118634	0	+	1	0	89	57	1.0
CP008925.1	h6.sal.bam	other	118635	118635	0	+	3	0	92	57	3.0
CP008925.1	h6.sal.bam	other	118636	118636	0	+	0	0	91	60	0.0
CP008925.1	h6.sal.bam	other	118637	118637	0	+	0	0	90	60	0.0
CP008925.1	h6.sal.bam	other	118638	118638	0	+	1	3	90	60	1.0
CP008925.1	h6.sal.bam	other	118639	118639	0	+	0	1	88	60	0.0
CP008925.1	h6.sal.bam	other	118640	118640	0	+	0	1	81	61	0.0
CP008925.1	h6.sal.bam	other	118641	118641	0	+	2	1	83	61	2.0
CP008925.1	h6.sal.bam	other	118642	118642	0	+	0	1	83	60	0.0
CP008925.1	h6.sal.bam	other	118643	118643	0	+	2	2	84	59	2.0
CP008925.1	h6.sal.bam	other	118644	118644	0	+	0	1	83	58	0.0
CP008925.1	h6.sal.bam	other	118645	118645	0	+	1	1	81	57	1.0
CP008925.1	h6.sal.bam	other	118646	118646	0	+	0	1	81	56	0.0
CP008925.1	h6.sal.bam	other	118647	118647	0	+	0	1	79	61	0.0
CP008925.1	h6.sal.bam	other	118648	118648	0	+	1	0	76	61	1.0
CP008925.1	h6.sal.bam	other	118649	118649	0	+	0	0	74	63	0.0
CP008925.1	h6.sal.bam	other	118650	118650	0	+	0	0	74	63	0.0
CP008925.1	h6.sal.bam	other	118651	118651	0	+	0	0	73	64	0.0
CP008925.1	h6.sal.bam	other	118652	118652	0	+	1	0	72	65	1.0
CP008925.1	h6.sal.bam	other	118653	118653	0	+	1	3	72	67	1.0
CP008925.1	h6.sal.bam	other	118654	118654	0	+	1	0	73	64	1.0
CP008925.1	h6.sal.bam	other	118655	118655	0	+	0	0	73	64	0.0
CP008925.1	h6.sal.bam	other	118656	118656	0	+	1	0	71	64	1.0
CP008925.1	h6.sal.bam	other	118657	118657	0	+	1	1	69	65	1.0
CP008925.1	h6.sal.bam	other	118658	118658	0	+	1	0	70	64	1.0
CP008925.1	h6.sal.bam	other	118659	118659	0	+	0	1	69	64	0.0
CP008925.1	h6.sal.bam	other	118660	118660	0	+	1	1	70	64	1.0
CP008925.1	h6.sal.bam	other	118661	118661	0	+	0	1	68	63	0.0
CP008925.1	h6.sal.bam	other	118662	118662	0	+	1	2	69	62	1.0
CP008925.1	h6.sal.bam	other	118663	118663	0	+	3	0	69	61	3.0
CP008925.1	h6.sal.bam	other	118664	118664	0	+	3	2	72	61	3.0
CP008925.1	h6.sal.bam	other	118665	118665	0	+	1	1	69	59	1.0
CP008925.1	h6.sal.bam	other	118666	118666	0	+	2	0	70	61	2.0
CP008925.1	h6.sal.bam	other	118667	118667	0	+	5	2	74	61	5.0
CP008925.1	h6.sal.bam	other	118668	118668	0	+	2	0	76	60	2.0
CP008925.1	h6.sal.bam	other	118669	118669	0	+	0	0	74	66	0.0
CP008925.1	h6.sal.bam	other	118670	118670	0	+	2	3	74	66	2.0
CP008925.1	h6.sal.bam	other	118671	118671	0	+	0	0	74	64	0.0
CP008925.1	h6.sal.bam	other	118672	118672	0	+	0	0	74	64	0.0
CP008925.1	h6.sal.bam	other	118673	118673	0	+	1	1	72	66	1.0
CP008925.1	h6.sal.bam	other	118674	118674	0	+	1	0	73	65	1.0
CP008925.1	h6.sal.bam	other	118675	118675	0	+	0	3	73	66	0.0
CP008925.1	h6.sal.bam	other	118676	118676	0	+	0	2	70	63	0.0
CP008925.1	h6.sal.bam	other	118677	118677	0	+	1	0	71	61	1.0
CP008925.1	h6.sal.bam	other	118678	118678	0	+	1	0	72	61	1.0
CP008925.1	h6.sal.bam	other	118679	118679	0	+	3	0	73	62	3.0
CP008925.1	h6.sal.bam	other	118680	118680	0	+	1	0	69	62	1.0
CP008925.1	h6.sal.bam	other	118681	118681	0	+	0	2	69	62	0.0
CP008925.1	h6.sal.bam	other	118682	118682	0	+	1	0	69	61	1.0
CP008925.1	h6.sal.bam	other	118683	118683	0	+	1	2	68	62	1.0
CP008925.1	h6.sal.bam	other	118684	118684	0	+	0	0	68	60	0.0
CP008925.1	h6.sal.bam	other	118685	118685	0	+	1	1	69	61	1.0
CP008925.1	h6.sal.bam	other	118686	118686	0	+	0	2	64	60	0.0
CP008925.1	h6.sal.bam	other	118687	118687	0	+	1	1	64	58	1.0
CP008925.1	h6.sal.bam	other	118688	118688	0	+	1	0	65	58	1.0
CP008925.1	h6.sal.bam	other	118689	118689	0	+	1	0	64	59	1.0
CP008925.1	h6.sal.bam	other	118690	118690	0	+	1	1	64	59	1.0
CP008925.1	h6.sal.bam	other	118691	118691	0	+	0	1	64	58	0.0
CP008925.1	h6.sal.bam	other	118692	118692	0	+	0	1	64	60	0.0
CP008925.1	h6.sal.bam	other	118693	118693	0	+	2	0	66	59	2.0
CP008925.1	h6.sal.bam	other	118694	118694	0	+	0	2	66	60	0.0
CP008925.1	h6.sal.bam	other	118695	118695	0	+	0	1	64	60	0.0
CP008925.1	h6.sal.bam	other	118696	118696	0	+	1	1	65	61	1.0
CP008925.1	h6.sal.bam	other	118697	118697	0	+	1	0	66	60	1.0
CP008925.1	h6.sal.bam	other	118698	118698	0	+	3	0	69	61	3.0
CP008925.1	h6.sal.bam	other	118699	118699	0	+	2	1	71	62	2.0
CP008925.1	h6.sal.bam	other	118700	118700	0	+	2	0	73	62	2.0
CP008925.1	h6.sal.bam	other	118701	118701	0	+	1	0	72	62	1.0
CP008925.1	h6.sal.bam	other	118702	118702	0	+	2	1	69	62	2.0
CP008925.1	h6.sal.bam	other	118703	118703	0	+	1	2	70	61	1.0
CP008925.1	h6.sal.bam	other	118704	118704	0	+	2	0	69	60	2.0
CP008925.1	h6.sal.bam	other	118705	118705	0	+	1	0	70	61	1.0
CP008925.1	h6.sal.bam	other	118706	118706	0	+	1	1	71	61	1.0
CP008925.1	h6.sal.bam	other	118707	118707	0	+	1	0	72	61	1.0
CP008925.1	h6.sal.bam	other	118708	118708	0	+	2	1	73	61	2.0
CP008925.1	h6.sal.bam	other	118709	118709	0	+	1	5	74	61	1.0
CP008925.1	h6.sal.bam	other	118710	118710	0	+	2	0	73	57	2.0
CP008925.1	h6.sal.bam	other	118711	118711	0	+	0	0	73	57	0.0
CP008925.1	h6.sal.bam	other	118712	118712	0	+	1	2	74	57	1.0
CP008925.1	h6.sal.bam	other	118713	118713	0	+	1	1	74	56	1.0
CP008925.1	h6.sal.bam	other	118714	118714	0	+	2	3	76	56	2.0
CP008925.1	h6.sal.bam	other	118715	118715	0	+	2	1	75	53	2.0
CP008925.1	h6.sal.bam	other	118716	118716	0	+	0	0	75	52	0.0
CP008925.1	h6.sal.bam	other	118717	118717	0	+	1	0	74	55	1.0
CP008925.1	h6.sal.bam	other	118718	118718	0	+	2	2	76	56	2.0
CP008925.1	h6.sal.bam	other	118719	118719	0	+	0	1	76	55	0.0
CP008925.1	h6.sal.bam	other	118720	118720	0	+	2	3	78	55	2.0
CP008925.1	h6.sal.bam	other	118721	118721	0	+	0	1	78	52	0.0
CP008925.1	h6.sal.bam	other	118722	118722	0	+	3	1	81	51	3.0
CP008925.1	h6.sal.bam	other	118723	118723	0	+	2	1	82	50	2.0
CP008925.1	h6.sal.bam	other	118724	118724	0	+	2	1	84	49	2.0
CP008925.1	h6.sal.bam	other	118725	118725	0	+	3	0	86	48	3.0
CP008925.1	h6.sal.bam	other	118726	118726	0	+	1	1	87	50	1.0
CP008925.1	h6.sal.bam	other	118727	118727	0	+	2	2	89	49	2.0
CP008925.1	h6.sal.bam	other	118728	118728	0	+	1	0	88	48	1.0
CP008925.1	h6.sal.bam	other	118729	118729	0	+	1	0	89	48	1.0
CP008925.1	h6.sal.bam	other	118730	118730	0	+	0	1	89	49	0.0
CP008925.1	h6.sal.bam	other	118731	118731	0	+	1	0	88	48	1.0
CP008925.1	h6.sal.bam	other	118732	118732	0	+	0	0	87	48	0.0
CP008925.1	h6.sal.bam	other	118733	118733	0	+	3	0	89	48	3.0
CP008925.1	h6.sal.bam	other	118734	118734	0	+	1	0	89	48	1.0
CP008925.1	h6.sal.bam	other	118735	118735	0	+	2	0	91	48	2.0
CP008925.1	h6.sal.bam	other	118736	118736	0	+	3	1	94	48	3.0
CP008925.1	h6.sal.bam	other	118737	118737	0	+	0	1	90	47	0.0
CP008925.1	h6.sal.bam	other	118738	118738	0	+	0	0	88	46	0.0
CP008925.1	h6.sal.bam	other	118739	118739	0	+	1	3	89	46	1.0
CP008925.1	h6.sal.bam	other	118740	118740	0	+	0	1	88	45	0.0
CP008925.1	h6.sal.bam	other	118741	118741	0	+	0	0	81	45	0.0
CP008925.1	h6.sal.bam	other	118742	118742	0	+	2	1	83	45	2.0
CP008925.1	h6.sal.bam	other	118743	118743	0	+	2	5	83	45	2.0
CP008925.1	h6.sal.bam	other	118744	118744	0	+	0	0	83	40	0.0
CP008925.1	h6.sal.bam	other	118745	118745	0	+	0	1	81	41	0.0
CP008925.1	h6.sal.bam	other	118746	118746	0	+	0	1	81	40	0.0
CP008925.1	h6.sal.bam	other	118747	118747	0	+	0	0	81	39	0.0
CP008925.1	h6.sal.bam	other	118748	118748	0	+	1	1	81	41	1.0
CP008925.1	h6.sal.bam	other	118749	118749	0	+	0	0	80	40	0.0
CP008925.1	h6.sal.bam	other	118750	118750	0	+	3	0	83	40	3.0
CP008925.1	h6.sal.bam	other	118751	118751	0	+	1	0	84	40	1.0
CP008925.1	h6.sal.bam	other	118752	118752	0	+	0	0	83	40	0.0
CP008925.1	h6.sal.bam	other	118753	118753	0	+	0	1	82	42	0.0
CP008925.1	h6.sal.bam	other	118754	118754	0	+	0	0	79	41	0.0
CP008925.1	h6.sal.bam	other	118755	118755	0	+	1	0	79	41	1.0
CP008925.1	h6.sal.bam	other	118756	118756	0	+	1	1	80	43	1.0
CP008925.1	h6.sal.bam	other	118757	118757	0	+	1	1	79	64	1.0
CP008925.1	h6.sal.bam	other	118758	118758	0	+	0	1	78	63	0.0
CP008925.1	h6.sal.bam	other	118759	118759	0	+	1	0	79	62	1.0
CP008925.1	h6.sal.bam	other	118760	118760	0	+	1	0	79	62	1.0
CP008925.1	h6.sal.bam	other	118761	118761	0	+	0	0	79	64	0.0
CP008925.1	h6.sal.bam	other	118762	118762	0	+	1	0	79	64	1.0
CP008925.1	h6.sal.bam	other	118763	118763	0	+	1	1	79	64	1.0
CP008925.1	h6.sal.bam	other	118764	118764	0	+	0	0	78	63	0.0
CP008925.1	h6.sal.bam	other	118765	118765	0	+	1	0	78	64	1.0
CP008925.1	h6.sal.bam	other	118766	118766	0	+	1	3	79	69	1.0
CP008925.1	h6.sal.bam	other	118767	118767	0	+	1	0	78	67	1.0
CP008925.1	h6.sal.bam	other	118768	118768	0	+	0	1	78	67	0.0
CP008925.1	h6.sal.bam	other	118769	118769	0	+	2	2	80	67	2.0
CP008925.1	h6.sal.bam	other	118770	118770	0	+	0	2	80	66	0.0
CP008925.1	h6.sal.bam	other	118771	118771	0	+	2	1	81	64	2.0
CP008925.1	h6.sal.bam	other	118772	118772	0	+	0	0	80	63	0.0
CP008925.1	h6.sal.bam	other	118773	118773	0	+	1	1	76	149	1.0
CP008925.1	h6.sal.bam	other	118774	118774	0	+	1	1	77	148	1.0
CP008925.1	h6.sal.bam	other	118775	118775	0	+	3	0	78	155	6.0
CP008925.1	h6.sal.bam	other	118776	118776	0	+	0	0	75	157	0.0
CP008925.1	h6.sal.bam	other	118777	118777	0	+	1	0	75	159	1.0
CP008925.1	h6.sal.bam	other	118778	118778	0	+	1	1	76	159	1.0
CP008925.1	h6.sal.bam	other	118779	118779	0	+	1	1	75	159	1.0
CP008925.1	h6.sal.bam	other	118780	118780	0	+	0	0	73	159	0.0
CP008925.1	h6.sal.bam	other	118781	118781	0	+	0	1	72	159	0.0
CP008925.1	h6.sal.bam	other	118782	118782	0	+	1	1	72	158	1.0
CP008925.1	h6.sal.bam	other	118783	118783	0	+	0	1	72	159	0.0
CP008925.1	h6.sal.bam	other	118784	118784	0	+	3	1	72	158	3.0
CP008925.1	h6.sal.bam	other	118785	118785	0	+	1	0	73	158	1.0
CP008925.1	h6.sal.bam	other	118786	118786	0	+	0	1	73	158	0.0
CP008925.1	h6.sal.bam	other	118787	118787	0	+	2	0	74	160	2.0
CP008925.1	h6.sal.bam	other	118788	118788	0	+	2	1	75	160	2.0
CP008925.1	h6.sal.bam	other	118789	118789	0	+	1	0	74	159	1.0
CP008925.1	h6.sal.bam	other	118790	118790	0	+	0	1	72	159	0.0
CP008925.1	h6.sal.bam	other	118791	118791	0	+	2	2	73	160	2.0
CP008925.1	h6.sal.bam	other	118792	118792	0	+	2	1	75	158	2.0
CP008925.1	h6.sal.bam	other	118793	118793	0	+	1	0	74	158	1.0
CP008925.1	h6.sal.bam	other	118794	118794	0	+	0	1	72	158	0.0
CP008925.1	h6.sal.bam	other	118795	118795	0	+	0	0	72	157	0.0
CP008925.1	h6.sal.bam	other	118796	118796	0	+	0	0	72	157	0.0
CP008925.1	h6.sal.bam	other	118797	118797	0	+	0	0	67	157	0.0
CP008925.1	h6.sal.bam	other	118798	118798	0	+	0	0	65	157	0.0
CP008925.1	h6.sal.bam	other	118799	118799	0	+	0	0	62	157	0.0
CP008925.1	h6.sal.bam	other	118800	118800	0	+	1	2	63	158	1.0
CP008925.1	h6.sal.bam	other	118801	118801	0	+	0	0	60	157	0.0
CP008925.1	h6.sal.bam	other	118802	118802	0	+	0	1	60	157	0.0
CP008925.1	h6.sal.bam	other	118803	118803	0	+	0	1	59	158	0.0
CP008925.1	h6.sal.bam	other	118804	118804	0	+	0	0	58	159	0.0
CP008925.1	h6.sal.bam	other	118805	118805	0	+	1	0	59	160	1.0
CP008925.1	h6.sal.bam	other	118806	118806	0	+	0	0	58	162	0.0
CP008925.1	h6.sal.bam	other	118807	118807	0	+	0	0	58	162	0.0
CP008925.1	h6.sal.bam	other	118808	118808	0	+	1	0	55	162	1.0
CP008925.1	h6.sal.bam	other	118809	118809	0	+	0	0	50	162	0.0
CP008925.1	h6.sal.bam	other	118810	118810	0	+	0	0	50	163	0.0
CP008925.1	h6.sal.bam	other	118811	118811	0	+	0	0	50	163	0.0
CP008925.1	h6.sal.bam	other	118812	118812	0	+	0	0	50	163	0.0
CP008925.1	h6.sal.bam	other	118813	118813	0	+	0	2	50	163	0.0
CP008925.1	h6.sal.bam	other	118814	118814	0	+	0	1	49	162	0.0
CP008925.1	h6.sal.bam	other	118815	118815	0	+	0	0	49	163	0.0
CP008925.1	h6.sal.bam	other	118816	118816	0	+	0	1	49	163	0.0
CP008925.1	h6.sal.bam	other	118817	118817	0	+	0	0	47	162	0.0
CP008925.1	h6.sal.bam	other	118818	118818	0	+	0	1	45	162	0.0
CP008925.1	h6.sal.bam	other	118819	118819	0	+	1	0	46	162	1.0
CP008925.1	h6.sal.bam	other	118820	118820	0	+	1	1	47	164	1.0
CP008925.1	h6.sal.bam	other	118821	118821	0	+	2	1	49	163	2.0
CP008925.1	h6.sal.bam	other	118822	118822	0	+	1	0	50	162	1.0
CP008925.1	h6.sal.bam	other	118823	118823	0	+	0	0	48	164	0.0
CP008925.1	h6.sal.bam	other	118824	118824	0	+	1	0	47	164	1.0
CP008925.1	h6.sal.bam	other	118825	118825	0	+	0	0	47	165	0.0
CP008925.1	h6.sal.bam	other	118826	118826	0	+	1	2	47	166	1.0
CP008925.1	h6.sal.bam	other	118827	118827	0	+	0	0	47	164	0.0
CP008925.1	h6.sal.bam	other	118828	118828	0	+	0	0	47	164	0.0
CP008925.1	h6.sal.bam	other	118829	118829	0	+	2	2	49	164	2.0
CP008925.1	h6.sal.bam	GTTC	118830	118830	118838	+	1	24	49	162	1.0
CP008925.1	h6.sal.bam	other	118831	118831	0	+	0	0	47	138	0.0
CP008925.1	h6.sal.bam	GTTC	118832	118832	118838	+	14	0	61	138	14.0
CP008925.1	h6.sal.bam	other	118833	118833	0	+	0	1	59	140	0.0
CP008925.1	h6.sal.bam	other	118834	118834	0	+	0	1	59	141	0.0
CP008925.1	h6.sal.bam	other	118835	118835	0	+	0	0	59	140	0.0
CP008925.1	h6.sal.bam	other	118836	118836	0	+	1	0	60	140	1.0
CP008925.1	h6.sal.bam	other	118837	118837	0	+	0	0	58	140	0.0
CP008925.1	h6.sal.bam	other	118838	118838	0	+	1	0	59	142	1.0
CP008925.1	h6.sal.bam	other	118839	118839	0	+	0	1	58	142	0.0
CP008925.1	h6.sal.bam	other	118840	118840	0	+	0	4	57	142	0.0
CP008925.1	h6.sal.bam	other	118841	118841	0	+	1	1	56	139	1.0
CP008925.1	h6.sal.bam	other	118842	118842	0	+	0	1	55	138	0.0
CP008925.1	h6.sal.bam	other	118843	118843	0	+	0	1	55	137	0.0
CP008925.1	h6.sal.bam	other	118844	118844	0	+	2	1	55	138	2.0
CP008925.1	h6.sal.bam	other	118845	118845	0	+	0	0	53	137	0.0
CP008925.1	h6.sal.bam	other	118846	118846	0	+	1	0	54	137	1.0
CP008925.1	h6.sal.bam	GTTC	118847	118847	118838	+	0	98	54	137	0.0
CP008925.1	h6.sal.bam	other	118848	118848	0	+	1	1	53	39	1.0
CP008925.1	h6.sal.bam	GTTC	118849	118849	118838	+	91	1	144	41	91.0
CP008925.1	h6.sal.bam	other	118850	118850	0	+	3	0	146	40	3.0
CP008925.1	h6.sal.bam	other	118851	118851	0	+	0	1	146	41	0.0
CP008925.1	h6.sal.bam	other	118852	118852	0	+	0	1	145	41	0.0
CP008925.1	h6.sal.bam	other	118853	118853	0	+	0	0	144	42	0.0
CP008925.1	h6.sal.bam	other	118854	118854	0	+	1	1	144	42	1.0
CP008925.1	h6.sal.bam	other	118855	118855	0	+	1	0	145	41	1.0
CP008925.1	h6.sal.bam	other	118856	118856	0	+	2	0	147	41	2.0
CP008925.1	h6.sal.bam	other	118857	118857	0	+	1	1	147	41	1.0
CP008925.1	h6.sal.bam	other	118858	118858	0	+	1	0	148	40	1.0
CP008925.1	h6.sal.bam	other	118859	118859	0	+	1	0	146	41	1.0
CP008925.1	h6.sal.bam	other	118860	118860	0	+	8	1	153	41	8.0
CP008925.1	h6.sal.bam	other	118861	118861	0	+	2	0	155	40	2.0
CP008925.1	h6.sal.bam	other	118862	118862	0	+	2	0	155	41	2.0
CP008925.1	h6.sal.bam	other	118863	118863	0	+	1	0	154	42	2.0
CP008925.1	h6.sal.bam	other	118864	118864	0	+	0	1	153	42	0.0
CP008925.1	h6.sal.bam	other	118865	118865	0	+	0	1	153	41	0.0
CP008925.1	h6.sal.bam	other	118866	118866	0	+	0	1	151	42	0.0
CP008925.1	h6.sal.bam	other	118867	118867	0	+	0	0	149	42	0.0
CP008925.1	h6.sal.bam	other	118868	118868	0	+	3	0	151	45	3.0
CP008925.1	h6.sal.bam	other	118869	118869	0	+	0	0	151	45	0.0
CP008925.1	h6.sal.bam	other	118870	118870	0	+	0	0	151	45	0.0
CP008925.1	h6.sal.bam	other	118871	118871	0	+	2	0	151	45	2.0
CP008925.1	h6.sal.bam	other	118872	118872	0	+	1	0	154	50	1.0
CP008925.1	h6.sal.bam	other	118873	118873	0	+	0	0	154	50	0.0
CP008925.1	h6.sal.bam	other	118874	118874	0	+	1	1	155	51	2.0
CP008925.1	h6.sal.bam	other	118875	118875	0	+	1	0	155	51	1.0
CP008925.1	h6.sal.bam	other	118876	118876	0	+	1	0	156	51	2.0
CP008925.1	h6.sal.bam	other	118877	118877	0	+	1	2	157	53	2.0
CP008925.1	h6.sal.bam	other	118878	118878	0	+	0	2	157	53	0.0
CP008925.1	h6.sal.bam	other	118879	118879	0	+	2	1	158	53	4.0
CP008925.1	h6.sal.bam	other	118880	118880	0	+	0	2	158	54	0.0
CP008925.1	h6.sal.bam	other	118881	118881	0	+	0	0	158	54	0.0
CP008925.1	h6.sal.bam	other	118882	118882	0	+	1	0	158	55	1.0
CP008925.1	h6.sal.bam	other	118883	118883	0	+	2	0	159	55	2.0
CP008925.1	h6.sal.bam	other	118884	118884	0	+	1	1	160	55	1.0
CP008925.1	h6.sal.bam	other	118885	118885	0	+	1	0	161	56	1.0
CP008925.1	h6.sal.bam	other	118886	118886	0	+	0	0	160	56	0.0
CP008925.1	h6.sal.bam	other	118887	118887	0	+	0	1	160	58	0.0
CP008925.1	h6.sal.bam	other	118888	118888	0	+	0	0	160	57	0.0
CP008925.1	h6.sal.bam	other	118889	118889	0	+	0	2	160	57	0.0
CP008925.1	h6.sal.bam	other	118890	118890	0	+	0	0	160	57	0.0
CP008925.1	h6.sal.bam	other	118891	118891	0	+	0	0	160	58	0.0
CP008925.1	h6.sal.bam	other	118892	118892	0	+	1	0	161	61	1.0
CP008925.1	h6.sal.bam	other	118893	118893	0	+	0	2	161	61	0.0
CP008925.1	h6.sal.bam	other	118894	118894	0	+	1	2	158	61	1.0
CP008925.1	h6.sal.bam	other	118895	118895	0	+	1	0	159	60	1.0
CP008925.1	h6.sal.bam	other	118896	118896	0	+	2	0	161	62	2.0
CP008925.1	h6.sal.bam	other	118897	118897	0	+	0	2	161	62	0.0
CP008925.1	h6.sal.bam	other	118898	118898	0	+	0	0	160	60	0.0
CP008925.1	h6.sal.bam	other	118899	118899	0	+	1	1	161	61	1.0
CP008925.1	h6.sal.bam	other	118900	118900	0	+	1	1	162	61	1.0
CP008925.1	h6.sal.bam	other	118901	118901	0	+	0	0	161	62	0.0
CP008925.1	h6.sal.bam	other	118902	118902	0	+	1	0	162	63	1.0
CP008925.1	h6.sal.bam	other	118903	118903	0	+	0	0	161	63	0.0
CP008925.1	h6.sal.bam	other	118904	118904	0	+	1	0	159	63	1.0
CP008925.1	h6.sal.bam	other	118905	118905	0	+	1	0	159	66	1.0
CP008925.1	h6.sal.bam	other	118906	118906	0	+	0	0	147	68	0.0
CP008925.1	h6.sal.bam	other	118907	118907	0	+	0	3	146	70	0.0
CP008925.1	h6.sal.bam	other	118908	118908	0	+	0	2	146	67	0.0
CP008925.1	h6.sal.bam	other	118909	118909	0	+	0	0	146	66	0.0
CP008925.1	h6.sal.bam	other	118910	118910	0	+	0	0	146	66	0.0
CP008925.1	h6.sal.bam	other	118911	118911	0	+	0	0	145	66	0.0
CP008925.1	h6.sal.bam	other	118912	118912	0	+	1	2	145	69	2.0
CP008925.1	h6.sal.bam	other	118913	118913	0	+	1	1	146	67	1.0
CP008925.1	h6.sal.bam	other	118914	118914	0	+	1	0	147	66	1.0
CP008925.1	h6.sal.bam	other	118915	118915	0	+	0	2	147	66	0.0
CP008925.1	h6.sal.bam	other	118916	118916	0	+	0	0	146	66	0.0
CP008925.1	h6.sal.bam	other	118917	118917	0	+	0	2	146	68	0.0
CP008925.1	h6.sal.bam	other	118918	118918	0	+	6	0	152	66	6.0
CP008925.1	h6.sal.bam	other	118919	118919	0	+	1	0	151	66	1.0
CP008925.1	h6.sal.bam	other	118920	118920	0	+	6	0	156	69	6.0
CP008925.1	h6.sal.bam	other	118921	118921	0	+	0	1	154	69	0.0
CP008925.1	h6.sal.bam	other	118922	118922	0	+	1	0	153	70	2.0
CP008925.1	h6.sal.bam	other	118923	118923	0	+	0	0	68	72	0.0
CP008925.1	h6.sal.bam	other	118924	118924	0	+	0	0	68	73	0.0
CP008925.1	h6.sal.bam	other	118925	118925	0	+	1	1	65	73	2.0
CP008925.1	h6.sal.bam	other	118926	118926	0	+	0	1	65	75	0.0
CP008925.1	h6.sal.bam	other	118927	118927	0	+	0	1	65	74	0.0
CP008925.1	h6.sal.bam	other	118928	118928	0	+	2	0	66	73	2.0
CP008925.1	h6.sal.bam	other	118929	118929	0	+	0	0	65	73	0.0
CP008925.1	h6.sal.bam	other	118930	118930	0	+	1	0	62	75	2.0
CP008925.1	h6.sal.bam	other	118931	118931	0	+	1	1	63	76	1.0
CP008925.1	h6.sal.bam	other	118932	118932	0	+	1	1	63	75	1.0
CP008925.1	h6.sal.bam	other	118933	118933	0	+	0	1	63	74	0.0
CP008925.1	h6.sal.bam	other	118934	118934	0	+	1	0	61	73	2.0
CP008925.1	h6.sal.bam	other	118935	118935	0	+	1	1	57	75	1.0
CP008925.1	h6.sal.bam	other	118936	118936	0	+	0	1	53	74	0.0
CP008925.1	h6.sal.bam	other	118937	118937	0	+	0	0	53	73	0.0
CP008925.1	h6.sal.bam	other	118938	118938	0	+	1	0	52	73	1.0
CP008925.1	h6.sal.bam	other	118939	118939	0	+	0	2	52	76	0.0
CP008925.1	h6.sal.bam	other	118940	118940	0	+	1	1	53	74	1.0
CP008925.1	h6.sal.bam	other	118941	118941	0	+	0	1	53	75	0.0
CP008925.1	h6.sal.bam	other	118942	118942	0	+	1	2	51	76	1.0
CP008925.1	h6.sal.bam	other	118943	118943	0	+	0	0	51	74	0.0
CP008925.1	h6.sal.bam	other	118944	118944	0	+	0	4	51	75	0.0
CP008925.1	h6.sal.bam	other	118945	118945	0	+	0	1	51	73	0.0
CP008925.1	h6.sal.bam	other	118946	118946	0	+	0	0	49	72	0.0
CP008925.1	h6.sal.bam	other	118947	118947	0	+	2	1	50	73	2.0
CP008925.1	h6.sal.bam	other	118948	118948	0	+	2	1	52	75	2.0
CP008925.1	h6.sal.bam	other	118949	118949	0	+	1	0	51	75	1.0
CP008925.1	h6.sal.bam	other	118950	118950	0	+	2	2	53	75	2.0
CP008925.1	h6.sal.bam	other	118951	118951	0	+	2	2	53	74	2.0
CP008925.1	h6.sal.bam	other	118952	118952	0	+	0	1	53	72	0.0
CP008925.1	h6.sal.bam	other	118953	118953	0	+	0	2	53	74	0.0
CP008925.1	h6.sal.bam	other	118954	118954	0	+	0	1	51	72	0.0
CP008925.1	h6.sal.bam	other	118955	118955	0	+	1	1	52	73	1.0
CP008925.1	h6.sal.bam	other	118956	118956	0	+	3	0	54	74	3.0
CP008925.1	h6.sal.bam	other	118957	118957	0	+	0	2	54	74	0.0
CP008925.1	h6.sal.bam	other	118958	118958	0	+	2	0	54	73	2.0
CP008925.1	h6.sal.bam	other	118959	118959	0	+	1	0	55	73	1.0
CP008925.1	h6.sal.bam	other	118960	118960	0	+	1	1	55	73	1.0
CP008925.1	h6.sal.bam	other	118961	118961	0	+	4	1	59	72	4.0
CP008925.1	h6.sal.bam	other	118962	118962	0	+	0	0	59	71	0.0
CP008925.1	h6.sal.bam	other	118963	118963	0	+	0	0	59	72	0.0
CP008925.1	h6.sal.bam	other	118964	118964	0	+	0	2	59	72	0.0
CP008925.1	h6.sal.bam	other	118965	118965	0	+	1	2	60	70	1.0
CP008925.1	h6.sal.bam	other	118966	118966	0	+	1	2	60	68	1.0
CP008925.1	h6.sal.bam	other	118967	118967	0	+	0	0	60	70	0.0
CP008925.1	h6.sal.bam	other	118968	118968	0	+	1	2	60	71	1.0
CP008925.1	h6.sal.bam	other	118969	118969	0	+	0	1	59	73	0.0
CP008925.1	h6.sal.bam	other	118970	118970	0	+	0	2	59	72	0.0
CP008925.1	h6.sal.bam	other	118971	118971	0	+	0	0	57	71	0.0
CP008925.1	h6.sal.bam	other	118972	118972	0	+	2	0	59	72	2.0
CP008925.1	h6.sal.bam	other	118973	118973	0	+	2	1	61	72	2.0
CP008925.1	h6.sal.bam	other	118974	118974	0	+	1	1	61	71	1.0
CP008925.1	h6.sal.bam	other	118975	118975	0	+	0	2	59	71	0.0
CP008925.1	h6.sal.bam	other	118976	118976	0	+	0	1	59	70	0.0
CP008925.1	h6.sal.bam	other	118977	118977	0	+	0	1	59	71	0.0
CP008925.1	h6.sal.bam	other	118978	118978	0	+	1	2	60	71	1.0
CP008925.1	h6.sal.bam	other	118979	118979	0	+	2	1	60	69	2.0
CP008925.1	h6.sal.bam	other	118980	118980	0	+	1	2	61	69	1.0
CP008925.1	h6.sal.bam	other	118981	118981	0	+	2	1	63	69	2.0
CP008925.1	h6.sal.bam	other	118982	118982	0	+	1	0	64	71	1.0
CP008925.1	h6.sal.bam	other	118983	118983	0	+	1	1	65	71	1.0
CP008925.1	h6.sal.bam	other	118984	118984	0	+	0	0	65	71	0.0
CP008925.1	h6.sal.bam	other	118985	118985	0	+	0	3	64	71	0.0
CP008925.1	h6.sal.bam	other	118986	118986	0	+	2	1	66	69	2.0
CP008925.1	h6.sal.bam	other	118987	118987	0	+	1	0	66	72	1.0
CP008925.1	h6.sal.bam	other	118988	118988	0	+	2	0	67	72	2.0
CP008925.1	h6.sal.bam	other	118989	118989	0	+	2	0	69	72	2.0
CP008925.1	h6.sal.bam	other	118990	118990	0	+	1	2	70	76	1.0
CP008925.1	h6.sal.bam	other	118991	118991	0	+	1	2	71	75	1.0
CP008925.1	h6.sal.bam	other	118992	118992	0	+	1	0	72	74	1.0
CP008925.1	h6.sal.bam	other	118993	118993	0	+	0	2	66	75	0.0
CP008925.1	h6.sal.bam	other	118994	118994	0	+	4	1	68	73	4.0
CP008925.1	h6.sal.bam	other	118995	118995	0	+	0	0	63	75	0.0
CP008925.1	h6.sal.bam	other	118996	118996	0	+	0	2	62	75	0.0
CP008925.1	h6.sal.bam	other	118997	118997	0	+	0	2	62	73	0.0
CP008925.1	h6.sal.bam	other	118998	118998	0	+	1	1	63	71	1.0
CP008925.1	h6.sal.bam	other	118999	118999	0	+	0	1	62	73	0.0
CP008925.1	h6.sal.bam	other	119000	119000	0	+	2	1	64	73	2.0
CP008925.1	h6.sal.bam	other	119001	119001	0	+	0	0	64	72	0.0
CP008925.1	h6.sal.bam	other	119002	119002	0	+	1	0	65	72	1.0
CP008925.1	h6.sal.bam	other	119003	119003	0	+	0	2	63	75	0.0
CP008925.1	h6.sal.bam	other	119004	119004	0	+	2	0	64	73	2.0
CP008925.1	h6.sal.bam	other	119005	119005	0	+	1	1	65	75	1.0
CP008925.1	h6.sal.bam	other	119006	119006	0	+	0	0	63	76	0.0
CP008925.1	h6.sal.bam	other	119007	119007	0	+	0	0	63	79	0.0
CP008925.1	h6.sal.bam	other	119008	119008	0	+	1	0	64	79	1.0
CP008925.1	h6.sal.bam	other	119009	119009	0	+	0	2	62	80	0.0
CP008925.1	h6.sal.bam	GAAC	119010	119010	119018	+	1	0	63	79	1.0
CP008925.1	h6.sal.bam	other	119011	119011	0	+	0	0	63	79	0.0
CP008925.1	h6.sal.bam	GAAC	119012	119012	119018	+	1	0	64	82	1.0
CP008925.1	h6.sal.bam	other	119013	119013	0	+	0	3	62	82	0.0
CP008925.1	h6.sal.bam	other	119014	119014	0	+	1	2	63	80	1.0
CP008925.1	h6.sal.bam	other	119015	119015	0	+	1	0	64	79	1.0
CP008925.1	h6.sal.bam	other	119016	119016	0	+	0	2	64	81	0.0
CP008925.1	h6.sal.bam	other	119017	119017	0	+	3	1	66	81	3.0
CP008925.1	h6.sal.bam	other	119018	119018	0	+	0	0	66	82	0.0
CP008925.1	h6.sal.bam	other	119019	119019	0	+	2	2	68	83	2.0
CP008925.1	h6.sal.bam	other	119020	119020	0	+	2	1	70	82	2.0
CP008925.1	h6.sal.bam	other	119021	119021	0	+	1	0	71	83	1.0
CP008925.1	h6.sal.bam	other	119022	119022	0	+	0	3	67	83	0.0
CP008925.1	h6.sal.bam	other	119023	119023	0	+	1	1	68	81	1.0
CP008925.1	h6.sal.bam	other	119024	119024	0	+	0	0	66	81	0.0
CP008925.1	h6.sal.bam	other	119025	119025	0	+	0	1	63	81	0.0
CP008925.1	h6.sal.bam	other	119026	119026	0	+	1	1	64	81	1.0
CP008925.1	h6.sal.bam	GAAC	119027	119027	119018	+	2	2	66	80	2.0
CP008925.1	h6.sal.bam	other	119028	119028	0	+	0	1	65	83	0.0
CP008925.1	h6.sal.bam	GAAC	119029	119029	119018	+	1	2	66	85	1.0
CP008925.1	h6.sal.bam	other	119030	119030	0	+	0	1	66	83	0.0
CP008925.1	h6.sal.bam	other	119031	119031	0	+	0	1	63	85	0.0
CP008925.1	h6.sal.bam	other	119032	119032	0	+	2	0	63	86	2.0
CP008925.1	h6.sal.bam	other	119033	119033	0	+	1	0	64	89	1.0
CP008925.1	h6.sal.bam	other	119034	119034	0	+	2	0	65	89	2.0
CP008925.1	h6.sal.bam	other	119035	119035	0	+	2	0	65	89	2.0
CP008925.1	h6.sal.bam	other	119036	119036	0	+	0	0	62	91	0.0
CP008925.1	h6.sal.bam	other	119037	119037	0	+	0	1	61	94	0.0
CP008925.1	h6.sal.bam	other	119038	119038	0	+	1	0	62	93	1.0
CP008925.1	h6.sal.bam	other	119039	119039	0	+	1	1	63	94	1.0
CP008925.1	h6.sal.bam	other	119040	119040	0	+	2	4	65	94	2.0
CP008925.1	h6.sal.bam	other	119041	119041	0	+	0	0	64	92	0.0
CP008925.1	h6.sal.bam	other	119042	119042	0	+	1	2	64	94	1.0
CP008925.1	h6.sal.bam	other	119043	119043	0	+	0	4	64	92	0.0
CP008925.1	h6.sal.bam	other	119044	119044	0	+	2	1	66	88	2.0
CP008925.1	h6.sal.bam	other	119045	119045	0	+	0	0	66	87	0.0
CP008925.1	h6.sal.bam	other	119046	119046	0	+	2	1	68	87	2.0
CP008925.1	h6.sal.bam	other	119047	119047	0	+	0	0	66	90	0.0
CP008925.1	h6.sal.bam	other	119048	119048	0	+	0	0	63	90	0.0
CP008925.1	h6.sal.bam	other	119049	119049	0	+	1	1	64	90	1.0
CP008925.1	h6.sal.bam	other	119050	119050	0	+	0	1	64	89	0.0
CP008925.1	h6.sal.bam	other	119051	119051	0	+	3	2	67	89	3.0
CP008925.1	h6.sal.bam	other	119052	119052	0	+	1	2	67	87	1.0
CP008925.1	h6.sal.bam	other	119053	119053	0	+	2	0	69	87	2.0
CP008925.1	h6.sal.bam	other	119054	119054	0	+	2	1	69	87	2.0
CP008925.1	h6.sal.bam	other	119055	119055	0	+	3	1	70	86	3.0
CP008925.1	h6.sal.bam	GAAC	119056	119056	119064	+	0	3	69	86	0.0
CP008925.1	h6.sal.bam	other	119057	119057	0	+	0	1	68	86	0.0
CP008925.1	h6.sal.bam	GAAC	119058	119058	119064	+	2	0	69	86	2.0
CP008925.1	h6.sal.bam	other	119059	119059	0	+	0	0	69	88	0.0
CP008925.1	h6.sal.bam	other	119060	119060	0	+	1	1	68	89	1.0
CP008925.1	h6.sal.bam	other	119061	119061	0	+	0	4	67	91	0.0
CP008925.1	h6.sal.bam	other	119062	119062	0	+	0	0	67	89	0.0
CP008925.1	h6.sal.bam	other	119063	119063	0	+	1	3	66	90	1.0
CP008925.1	h6.sal.bam	other	119064	119064	0	+	1	1	65	90	1.0
CP008925.1	h6.sal.bam	other	119065	119065	0	+	1	0	64	91	1.0
CP008925.1	h6.sal.bam	other	119066	119066	0	+	0	1	63	91	0.0
CP008925.1	h6.sal.bam	other	119067	119067	0	+	0	1	63	90	0.0
CP008925.1	h6.sal.bam	other	119068	119068	0	+	2	2	65	89	2.0
CP008925.1	h6.sal.bam	other	119069	119069	0	+	0	0	61	89	0.0
CP008925.1	h6.sal.bam	other	119070	119070	0	+	1	0	62	89	1.0
CP008925.1	h6.sal.bam	other	119071	119071	0	+	2	0	64	89	2.0
CP008925.1	h6.sal.bam	other	119072	119072	0	+	2	1	65	89	2.0
CP008925.1	h6.sal.bam	GAAC	119073	119073	119064	+	1	2	66	93	1.0
CP008925.1	h6.sal.bam	other	119074	119074	0	+	2	1	68	91	2.0
CP008925.1	h6.sal.bam	GAAC	119075	119075	119064	+	0	4	66	91	0.0
CP008925.1	h6.sal.bam	other	119076	119076	0	+	2	0	68	87	2.0
CP008925.1	h6.sal.bam	other	119077	119077	0	+	1	0	68	88	1.0
CP008925.1	h6.sal.bam	other	119078	119078	0	+	2	0	70	88	2.0
CP008925.1	h6.sal.bam	other	119079	119079	0	+	2	2	70	88	2.0
CP008925.1	h6.sal.bam	other	119080	119080	0	+	2	2	71	89	2.0
CP008925.1	h6.sal.bam	other	119081	119081	0	+	1	3	72	89	1.0
CP008925.1	h6.sal.bam	other	119082	119082	0	+	0	1	71	87	0.0
CP008925.1	h6.sal.bam	other	119083	119083	0	+	1	1	72	86	1.0
CP008925.1	h6.sal.bam	other	119084	119084	0	+	2	0	74	85	2.0
CP008925.1	h6.sal.bam	other	119085	119085	0	+	2	3	75	86	2.0
CP008925.1	h6.sal.bam	other	119086	119086	0	+	2	0	76	87	2.0
CP008925.1	h6.sal.bam	other	119087	119087	0	+	0	0	76	91	0.0
CP008925.1	h6.sal.bam	other	119088	119088	0	+	1	1	76	91	1.0
CP008925.1	h6.sal.bam	other	119089	119089	0	+	1	1	77	90	1.0
CP008925.1	h6.sal.bam	other	119090	119090	0	+	2	2	78	91	2.0
CP008925.1	h6.sal.bam	other	119091	119091	0	+	1	2	79	89	1.0
CP008925.1	h6.sal.bam	other	119092	119092	0	+	1	1	77	88	1.0
CP008925.1	h6.sal.bam	other	119093	119093	0	+	4	1	79	87	4.0
CP008925.1	h6.sal.bam	other	119094	119094	0	+	0	1	79	86	0.0
CP008925.1	h6.sal.bam	other	119095	119095	0	+	0	2	77	85	0.0
CP008925.1	h6.sal.bam	other	119096	119096	0	+	0	0	76	83	0.0
CP008925.1	h6.sal.bam	other	119097	119097	0	+	0	1	76	87	0.0
CP008925.1	h6.sal.bam	other	119098	119098	0	+	1	1	76	90	1.0
CP008925.1	h6.sal.bam	other	119099	119099	0	+	3	0	79	90	3.0
CP008925.1	h6.sal.bam	other	119100	119100	0	+	2	2	78	91	2.0
CP008925.1	h6.sal.bam	other	119101	119101	0	+	0	2	78	89	0.0
CP008925.1	h6.sal.bam	other	119102	119102	0	+	3	3	81	88	3.0
CP008925.1	h6.sal.bam	other	119103	119103	0	+	0	2	79	89	0.0
CP008925.1	h6.sal.bam	other	119104	119104	0	+	3	1	82	88	3.0
CP008925.1	h6.sal.bam	other	119105	119105	0	+	2	3	84	87	2.0
CP008925.1	h6.sal.bam	other	119106	119106	0	+	2	2	86	86	2.0
CP008925.1	h6.sal.bam	other	119107	119107	0	+	0	2	83	84	0.0
CP008925.1	h6.sal.bam	other	119108	119108	0	+	2	1	85	82	2.0
CP008925.1	h6.sal.bam	other	119109	119109	0	+	0	1	84	81	0.0
CP008925.1	h6.sal.bam	other	119110	119110	0	+	1	3	83	80	1.0
CP008925.1	h6.sal.bam	other	119111	119111	0	+	3	0	86	81	3.0
CP008925.1	h6.sal.bam	other	119112	119112	0	+	0	0	85	82	0.0
CP008925.1	h6.sal.bam	other	119113	119113	0	+	1	1	85	82	1.0
CP008925.1	h6.sal.bam	other	119114	119114	0	+	0	1	83	81	0.0
CP008925.1	h6.sal.bam	other	119115	119115	0	+	0	2	83	81	0.0
CP008925.1	h6.sal.bam	other	119116	119116	0	+	1	2	84	79	1.0
CP008925.1	h6.sal.bam	other	119117	119117	0	+	0	0	83	79	0.0
CP008925.1	h6.sal.bam	other	119118	119118	0	+	0	0	81	79	0.0
CP008925.1	h6.sal.bam	other	119119	119119	0	+	0	1	79	79	0.0
CP008925.1	h6.sal.bam	other	119120	119120	0	+	1	3	80	83	1.0
CP008925.1	h6.sal.bam	other	119121	119121	0	+	0	0	80	80	0.0
CP008925.1	h6.sal.bam	other	119122	119122	0	+	2	0	82	81	2.0
CP008925.1	h6.sal.bam	other	119123	119123	0	+	1	0	82	81	1.0
CP008925.1	h6.sal.bam	other	119124	119124	0	+	1	0	83	81	1.0
CP008925.1	h6.sal.bam	other	119125	119125	0	+	2	1	85	81	2.0
CP008925.1	h6.sal.bam	other	119126	119126	0	+	2	0	84	81	2.0
CP008925.1	h6.sal.bam	other	119127	119127	0	+	1	2	84	81	1.0
CP008925.1	h6.sal.bam	other	119128	119128	0	+	3	0	85	81	3.0
CP008925.1	h6.sal.bam	other	119129	119129	0	+	0	1	83	81	0.0
CP008925.1	h6.sal.bam	other	119130	119130	0	+	0	3	80	81	0.0
CP008925.1	h6.sal.bam	other	119131	119131	0	+	3	1	83	81	3.0
CP008925.1	h6.sal.bam	other	119132	119132	0	+	1	1	84	81	1.0
CP008925.1	h6.sal.bam	other	119133	119133	0	+	2	1	84	82	2.0
CP008925.1	h6.sal.bam	other	119134	119134	0	+	0	1	83	85	0.0
CP008925.1	h6.sal.bam	other	119135	119135	0	+	1	3	84	84	1.0
CP008925.1	h6.sal.bam	other	119136	119136	0	+	0	2	84	89	0.0
CP008925.1	h6.sal.bam	other	119137	119137	0	+	2	1	86	87	2.0
CP008925.1	h6.sal.bam	other	119138	119138	0	+	1	3	86	86	1.0
CP008925.1	h6.sal.bam	other	119139	119139	0	+	1	2	85	83	1.0
CP008925.1	h6.sal.bam	other	119140	119140	0	+	0	0	85	81	0.0
CP008925.1	h6.sal.bam	other	119141	119141	0	+	1	2	86	81	1.0
CP008925.1	h6.sal.bam	other	119142	119142	0	+	8	0	94	79	8.0
CP008925.1	h6.sal.bam	other	119143	119143	0	+	1	0	93	80	1.0
CP008925.1	h6.sal.bam	other	119144	119144	0	+	0	0	90	81	0.0
CP008925.1	h6.sal.bam	other	119145	119145	0	+	1	2	91	83	1.0
CP008925.1	h6.sal.bam	other	119146	119146	0	+	1	2	92	81	1.0
CP008925.1	h6.sal.bam	other	119147	119147	0	+	1	1	90	83	1.0
CP008925.1	h6.sal.bam	other	119148	119148	0	+	0	1	88	83	0.0
CP008925.1	h6.sal.bam	other	119149	119149	0	+	2	0	90	85	2.0
CP008925.1	h6.sal.bam	other	119150	119150	0	+	0	0	88	86	0.0
CP008925.1	h6.sal.bam	other	119151	119151	0	+	0	1	87	86	0.0
CP008925.1	h6.sal.bam	other	119152	119152	0	+	0	0	87	87	0.0
CP008925.1	h6.sal.bam	other	119153	119153	0	+	2	1	85	89	2.0
CP008925.1	h6.sal.bam	other	119154	119154	0	+	2	3	85	89	2.0
CP008925.1	h6.sal.bam	other	119155	119155	0	+	1	1	85	86	1.0
CP008925.1	h6.sal.bam	other	119156	119156	0	+	1	1	86	85	1.0
CP008925.1	h6.sal.bam	other	119157	119157	0	+	1	1	85	89	1.0
CP008925.1	h6.sal.bam	other	119158	119158	0	+	1	1	83	89	1.0
CP008925.1	h6.sal.bam	other	119159	119159	0	+	1	3	84	88	1.0
CP008925.1	h6.sal.bam	other	119160	119160	0	+	1	0	85	85	1.0
CP008925.1	h6.sal.bam	other	119161	119161	0	+	2	4	85	85	2.0
CP008925.1	h6.sal.bam	other	119162	119162	0	+	4	0	89	83	4.0
CP008925.1	h6.sal.bam	other	119163	119163	0	+	0	2	88	85	0.0
CP008925.1	h6.sal.bam	other	119164	119164	0	+	2	0	86	83	2.0
CP008925.1	h6.sal.bam	other	119165	119165	0	+	1	0	87	83	1.0
CP008925.1	h6.sal.bam	other	119166	119166	0	+	0	1	87	83	0.0
CP008925.1	h6.sal.bam	other	119167	119167	0	+	1	0	87	85	1.0
CP008925.1	h6.sal.bam	other	119168	119168	0	+	0	0	83	89	0.0
CP008925.1	h6.sal.bam	other	119169	119169	0	+	0	0	83	93	0.0
CP008925.1	h6.sal.bam	other	119170	119170	0	+	0	3	83	93	0.0
CP008925.1	h6.sal.bam	other	119171	119171	0	+	2	1	85	91	2.0
CP008925.1	h6.sal.bam	other	119172	119172	0	+	1	4	86	90	1.0
CP008925.1	h6.sal.bam	other	119173	119173	0	+	2	1	84	88	2.0
CP008925.1	h6.sal.bam	other	119174	119174	0	+	2	1	86	87	2.0
CP008925.1	h6.sal.bam	other	119175	119175	0	+	2	0	86	87	2.0
CP008925.1	h6.sal.bam	other	119176	119176	0	+	4	1	90	87	4.0
CP008925.1	h6.sal.bam	other	119177	119177	0	+	1	4	88	86	1.0
CP008925.1	h6.sal.bam	other	119178	119178	0	+	2	1	90	83	2.0
CP008925.1	h6.sal.bam	other	119179	119179	0	+	1	1	88	82	1.0
CP008925.1	h6.sal.bam	other	119180	119180	0	+	2	1	88	81	2.0
CP008925.1	h6.sal.bam	other	119181	119181	0	+	3	0	89	80	3.0
CP008925.1	h6.sal.bam	other	119182	119182	0	+	1	0	88	81	1.0
CP008925.1	h6.sal.bam	other	119183	119183	0	+	0	2	88	81	0.0
CP008925.1	h6.sal.bam	other	119184	119184	0	+	1	3	89	79	1.0
CP008925.1	h6.sal.bam	other	119185	119185	0	+	0	0	88	76	0.0
CP008925.1	h6.sal.bam	other	119186	119186	0	+	0	1	85	76	0.0
CP008925.1	h6.sal.bam	other	119187	119187	0	+	0	0	85	75	0.0
CP008925.1	h6.sal.bam	other	119188	119188	0	+	5	0	89	75	5.0
CP008925.1	h6.sal.bam	other	119189	119189	0	+	2	0	91	76	2.0
CP008925.1	h6.sal.bam	other	119190	119190	0	+	0	1	91	77	0.0
CP008925.1	h6.sal.bam	other	119191	119191	0	+	0	1	90	77	0.0
CP008925.1	h6.sal.bam	other	119192	119192	0	+	0	0	90	81	0.0
CP008925.1	h6.sal.bam	other	119193	119193	0	+	0	0	90	82	0.0
CP008925.1	h6.sal.bam	other	119194	119194	0	+	1	5	90	83	1.0
CP008925.1	h6.sal.bam	other	119195	119195	0	+	3	1	93	78	3.0
CP008925.1	h6.sal.bam	other	119196	119196	0	+	1	0	94	77	1.0
CP008925.1	h6.sal.bam	other	119197	119197	0	+	0	0	92	77	0.0
CP008925.1	h6.sal.bam	other	119198	119198	0	+	0	0	91	78	0.0
CP008925.1	h6.sal.bam	other	119199	119199	0	+	0	0	88	79	0.0
CP008925.1	h6.sal.bam	other	119200	119200	0	+	0	2	88	79	0.0
CP008925.1	h6.sal.bam	other	119201	119201	0	+	1	2	87	77	1.0
CP008925.1	h6.sal.bam	other	119202	119202	0	+	1	0	87	76	1.0
CP008925.1	h6.sal.bam	other	119203	119203	0	+	2	1	86	77	2.0
CP008925.1	h6.sal.bam	other	119204	119204	0	+	1	2	87	78	1.0
CP008925.1	h6.sal.bam	other	119205	119205	0	+	1	3	88	76	1.0
CP008925.1	h6.sal.bam	other	119206	119206	0	+	3	2	88	74	3.0
CP008925.1	h6.sal.bam	other	119207	119207	0	+	3	2	88	73	3.0
CP008925.1	h6.sal.bam	other	119208	119208	0	+	1	2	89	72	1.0
CP008925.1	h6.sal.bam	other	119209	119209	0	+	0	3	88	76	0.0
CP008925.1	h6.sal.bam	other	119210	119210	0	+	4	4	92	73	4.0
CP008925.1	h6.sal.bam	other	119211	119211	0	+	1	0	91	70	1.0
CP008925.1	h6.sal.bam	other	119212	119212	0	+	1	0	92	71	1.0
CP008925.1	h6.sal.bam	other	119213	119213	0	+	1	0	92	71	1.0
CP008925.1	h6.sal.bam	other	119214	119214	0	+	0	0	91	71	0.0
CP008925.1	h6.sal.bam	other	119215	119215	0	+	0	0	91	73	0.0
CP008925.1	h6.sal.bam	other	119216	119216	0	+	1	0	82	75	1.0
CP008925.1	h6.sal.bam	other	119217	119217	0	+	1	1	83	75	1.0
CP008925.1	h6.sal.bam	other	119218	119218	0	+	0	1	83	74	0.0
CP008925.1	h6.sal.bam	other	119219	119219	0	+	0	2	81	76	0.0
CP008925.1	h6.sal.bam	other	119220	119220	0	+	1	1	81	74	1.0
CP008925.1	h6.sal.bam	other	119221	119221	0	+	0	3	80	74	0.0
CP008925.1	h6.sal.bam	other	119222	119222	0	+	2	1	82	72	2.0
CP008925.1	h6.sal.bam	other	119223	119223	0	+	2	3	84	72	2.0
CP008925.1	h6.sal.bam	other	119224	119224	0	+	2	2	84	72	2.0
CP008925.1	h6.sal.bam	other	119225	119225	0	+	1	0	85	71	1.0
CP008925.1	h6.sal.bam	other	119226	119226	0	+	3	1	88	72	3.0
CP008925.1	h6.sal.bam	other	119227	119227	0	+	0	2	87	72	0.0
CP008925.1	h6.sal.bam	other	119228	119228	0	+	0	1	87	70	0.0
CP008925.1	h6.sal.bam	other	119229	119229	0	+	0	0	84	73	0.0
CP008925.1	h6.sal.bam	other	119230	119230	0	+	2	2	85	74	2.0
CP008925.1	h6.sal.bam	other	119231	119231	0	+	1	3	85	73	1.0
CP008925.1	h6.sal.bam	other	119232	119232	0	+	0	1	84	70	0.0
CP008925.1	h6.sal.bam	other	119233	119233	0	+	4	0	87	69	4.0
CP008925.1	h6.sal.bam	other	119234	119234	0	+	0	0	87	69	0.0
CP008925.1	h6.sal.bam	other	119235	119235	0	+	1	0	87	70	1.0
CP008925.1	h6.sal.bam	other	119236	119236	0	+	0	2	81	70	0.0
CP008925.1	h6.sal.bam	other	119237	119237	0	+	2	2	83	68	2.0
CP008925.1	h6.sal.bam	other	119238	119238	0	+	0	0	83	66	0.0
CP008925.1	h6.sal.bam	other	119239	119239	0	+	0	0	81	71	0.0
CP008925.1	h6.sal.bam	other	119240	119240	0	+	2	0	82	72	2.0
CP008925.1	h6.sal.bam	other	119241	119241	0	+	1	3	83	72	1.0
CP008925.1	h6.sal.bam	other	119242	119242	0	+	1	4	82	73	1.0
CP008925.1	h6.sal.bam	other	119243	119243	0	+	4	3	86	71	4.0
CP008925.1	h6.sal.bam	other	119244	119244	0	+	3	0	89	68	3.0
CP008925.1	h6.sal.bam	other	119245	119245	0	+	1	1	90	69	1.0
CP008925.1	h6.sal.bam	other	119246	119246	0	+	2	1	89	71	2.0
CP008925.1	h6.sal.bam	other	119247	119247	0	+	1	1	90	70	1.0
CP008925.1	h6.sal.bam	other	119248	119248	0	+	0	0	88	70	0.0
CP008925.1	h6.sal.bam	other	119249	119249	0	+	3	1	89	70	3.0
CP008925.1	h6.sal.bam	other	119250	119250	0	+	0	1	84	70	0.0
CP008925.1	h6.sal.bam	other	119251	119251	0	+	1	0	85	69	1.0
CP008925.1	h6.sal.bam	other	119252	119252	0	+	0	0	83	72	0.0
CP008925.1	h6.sal.bam	other	119253	119253	0	+	0	0	81	74	0.0
CP008925.1	h6.sal.bam	other	119254	119254	0	+	1	0	81	78	1.0
CP008925.1	h6.sal.bam	other	119255	119255	0	+	0	0	78	78	0.0
CP008925.1	h6.sal.bam	other	119256	119256	0	+	3	1	79	78	3.0
CP008925.1	h6.sal.bam	other	119257	119257	0	+	1	0	80	77	1.0
CP008925.1	h6.sal.bam	other	119258	119258	0	+	0	0	80	77	0.0
CP008925.1	h6.sal.bam	other	119259	119259	0	+	0	0	79	77	0.0
CP008925.1	h6.sal.bam	other	119260	119260	0	+	0	0	79	81	0.0
CP008925.1	h6.sal.bam	other	119261	119261	0	+	1	0	79	82	1.0
CP008925.1	h6.sal.bam	other	119262	119262	0	+	0	2	79	82	0.0
CP008925.1	h6.sal.bam	other	119263	119263	0	+	1	1	75	80	1.0
CP008925.1	h6.sal.bam	other	119264	119264	0	+	2	1	75	82	2.0
CP008925.1	h6.sal.bam	other	119265	119265	0	+	0	1	75	82	0.0
CP008925.1	h6.sal.bam	other	119266	119266	0	+	1	5	76	83	1.0
CP008925.1	h6.sal.bam	other	119267	119267	0	+	1	1	77	78	1.0
CP008925.1	h6.sal.bam	other	119268	119268	0	+	4	1	80	78	4.0
CP008925.1	h6.sal.bam	other	119269	119269	0	+	0	0	80	77	0.0
CP008925.1	h6.sal.bam	other	119270	119270	0	+	2	0	78	77	2.0
CP008925.1	h6.sal.bam	other	119271	119271	0	+	1	1	79	77	1.0
CP008925.1	h6.sal.bam	other	119272	119272	0	+	3	1	82	76	3.0
CP008925.1	h6.sal.bam	other	119273	119273	0	+	3	1	85	76	3.0
CP008925.1	h6.sal.bam	other	119274	119274	0	+	1	0	86	77	1.0
CP008925.1	h6.sal.bam	other	119275	119275	0	+	0	1	86	77	0.0
CP008925.1	h6.sal.bam	other	119276	119276	0	+	1	1	85	77	1.0
CP008925.1	h6.sal.bam	other	119277	119277	0	+	0	0	82	78	0.0
CP008925.1	h6.sal.bam	other	119278	119278	0	+	0	2	82	81	0.0
CP008925.1	h6.sal.bam	other	119279	119279	0	+	2	0	84	81	2.0
CP008925.1	h6.sal.bam	other	119280	119280	0	+	0	1	80	82	0.0
CP008925.1	h6.sal.bam	other	119281	119281	0	+	0	0	77	82	0.0
CP008925.1	h6.sal.bam	other	119282	119282	0	+	3	4	79	84	3.0
CP008925.1	h6.sal.bam	other	119283	119283	0	+	1	2	80	80	1.0
CP008925.1	h6.sal.bam	other	119284	119284	0	+	1	0	81	78	1.0
CP008925.1	h6.sal.bam	other	119285	119285	0	+	2	1	79	82	2.0
CP008925.1	h6.sal.bam	other	119286	119286	0	+	1	1	77	83	1.0
CP008925.1	h6.sal.bam	other	119287	119287	0	+	0	1	77	83	0.0
CP008925.1	h6.sal.bam	other	119288	119288	0	+	1	1	78	83	1.0
CP008925.1	h6.sal.bam	other	119289	119289	0	+	1	1	79	84	1.0
CP008925.1	h6.sal.bam	other	119290	119290	0	+	1	1	80	83	1.0
CP008925.1	h6.sal.bam	other	119291	119291	0	+	4	0	83	83	4.0
CP008925.1	h6.sal.bam	other	119292	119292	0	+	0	2	82	91	0.0
CP008925.1	h6.sal.bam	other	119293	119293	0	+	0	1	82	91	0.0
CP008925.1	h6.sal.bam	other	119294	119294	0	+	3	0	85	91	3.0
CP008925.1	h6.sal.bam	other	119295	119295	0	+	2	1	86	91	2.0
CP008925.1	h6.sal.bam	other	119296	119296	0	+	2	1	88	90	2.0
CP008925.1	h6.sal.bam	GTTC	119297	119297	119305	+	1	1	87	92	1.0
CP008925.1	h6.sal.bam	other	119298	119298	0	+	1	3	84	91	1.0
CP008925.1	h6.sal.bam	GTTC	119299	119299	119305	+	1	1	84	88	1.0
CP008925.1	h6.sal.bam	other	119300	119300	0	+	1	0	85	88	1.0
CP008925.1	h6.sal.bam	other	119301	119301	0	+	0	1	82	92	0.0
CP008925.1	h6.sal.bam	other	119302	119302	0	+	2	3	84	91	2.0
CP008925.1	h6.sal.bam	other	119303	119303	0	+	2	1	86	90	2.0
CP008925.1	h6.sal.bam	other	119304	119304	0	+	1	1	87	89	1.0
CP008925.1	h6.sal.bam	other	119305	119305	0	+	2	1	86	93	2.0
CP008925.1	h6.sal.bam	other	119306	119306	0	+	3	0	89	92	3.0
CP008925.1	h6.sal.bam	other	119307	119307	0	+	0	0	89	94	0.0
CP008925.1	h6.sal.bam	other	119308	119308	0	+	0	1	85	94	0.0
CP008925.1	h6.sal.bam	other	119309	119309	0	+	2	0	87	93	2.0
CP008925.1	h6.sal.bam	other	119310	119310	0	+	1	0	87	93	1.0
CP008925.1	h6.sal.bam	other	119311	119311	0	+	0	0	85	93	0.0
CP008925.1	h6.sal.bam	other	119312	119312	0	+	1	0	86	94	1.0
CP008925.1	h6.sal.bam	other	119313	119313	0	+	2	5	88	94	2.0
CP008925.1	h6.sal.bam	GTTC	119314	119314	119305	+	1	1	87	89	1.0
CP008925.1	h6.sal.bam	other	119315	119315	0	+	0	4	87	88	0.0
CP008925.1	h6.sal.bam	GTTC	119316	119316	119305	+	1	2	88	86	1.0
CP008925.1	h6.sal.bam	other	119317	119317	0	+	1	1	88	84	1.0
CP008925.1	h6.sal.bam	other	119318	119318	0	+	2	1	86	84	2.0
CP008925.1	h6.sal.bam	other	119319	119319	0	+	0	1	83	83	0.0
CP008925.1	h6.sal.bam	other	119320	119320	0	+	1	2	83	82	1.0
CP008925.1	h6.sal.bam	other	119321	119321	0	+	3	0	83	81	3.0
CP008925.1	h6.sal.bam	other	119322	119322	0	+	0	0	83	81	0.0
CP008925.1	h6.sal.bam	other	119323	119323	0	+	0	0	83	81	0.0
CP008925.1	h6.sal.bam	other	119324	119324	0	+	2	1	82	82	2.0
CP008925.1	h6.sal.bam	other	119325	119325	0	+	0	1	81	84	0.0
CP008925.1	h6.sal.bam	other	119326	119326	0	+	3	2	84	83	3.0
CP008925.1	h6.sal.bam	other	119327	119327	0	+	3	2	87	81	3.0
CP008925.1	h6.sal.bam	other	119328	119328	0	+	0	4	87	82	0.0
CP008925.1	h6.sal.bam	other	119329	119329	0	+	1	0	87	78	1.0
CP008925.1	h6.sal.bam	other	119330	119330	0	+	1	1	88	79	1.0
CP008925.1	h6.sal.bam	other	119331	119331	0	+	2	0	86	79	2.0
CP008925.1	h6.sal.bam	other	119332	119332	0	+	0	1	86	79	0.0
CP008925.1	h6.sal.bam	other	119333	119333	0	+	2	1	88	80	2.0
CP008925.1	h6.sal.bam	other	119334	119334	0	+	4	1	90	79	4.0
CP008925.1	h6.sal.bam	other	119335	119335	0	+	1	1	91	78	1.0
CP008925.1	h6.sal.bam	other	119336	119336	0	+	0	0	91	80	0.0
CP008925.1	h6.sal.bam	other	119337	119337	0	+	1	2	92	80	1.0
CP008925.1	h6.sal.bam	other	119338	119338	0	+	0	2	91	79	0.0
CP008925.1	h6.sal.bam	other	119339	119339	0	+	3	1	92	78	3.0
CP008925.1	h6.sal.bam	other	119340	119340	0	+	0	2	92	81	0.0
CP008925.1	h6.sal.bam	other	119341	119341	0	+	1	0	92	80	1.0
CP008925.1	h6.sal.bam	other	119342	119342	0	+	1	1	92	81	1.0
CP008925.1	h6.sal.bam	other	119343	119343	0	+	3	0	91	80	3.0
CP008925.1	h6.sal.bam	other	119344	119344	0	+	2	0	93	80	2.0
CP008925.1	h6.sal.bam	other	119345	119345	0	+	1	0	92	85	1.0
CP008925.1	h6.sal.bam	other	119346	119346	0	+	2	0	87	86	2.0
CP008925.1	h6.sal.bam	other	119347	119347	0	+	1	2	88	88	1.0
CP008925.1	h6.sal.bam	other	119348	119348	0	+	1	1	89	89	1.0
CP008925.1	h6.sal.bam	other	119349	119349	0	+	2	0	89	89	2.0
CP008925.1	h6.sal.bam	other	119350	119350	0	+	1	1	90	89	1.0
CP008925.1	h6.sal.bam	other	119351	119351	0	+	0	3	90	88	0.0
CP008925.1	h6.sal.bam	other	119352	119352	0	+	0	4	89	86	0.0
CP008925.1	h6.sal.bam	other	119353	119353	0	+	0	1	89	82	0.0
CP008925.1	h6.sal.bam	other	119354	119354	0	+	1	1	89	82	1.0
CP008925.1	h6.sal.bam	other	119355	119355	0	+	0	2	89	82	0.0
CP008925.1	h6.sal.bam	other	119356	119356	0	+	0	2	89	80	0.0
CP008925.1	h6.sal.bam	other	119357	119357	0	+	3	0	89	78	3.0
CP008925.1	h6.sal.bam	other	119358	119358	0	+	3	0	90	78	3.0
CP008925.1	h6.sal.bam	other	119359	119359	0	+	0	4	90	78	0.0
CP008925.1	h6.sal.bam	other	119360	119360	0	+	8	1	97	75	8.0
CP008925.1	h6.sal.bam	other	119361	119361	0	+	3	1	99	74	3.0
CP008925.1	h6.sal.bam	other	119362	119362	0	+	3	1	102	73	3.0
CP008925.1	h6.sal.bam	other	119363	119363	0	+	0	2	101	75	0.0
CP008925.1	h6.sal.bam	other	119364	119364	0	+	3	1	98	75	3.0
CP008925.1	h6.sal.bam	other	119365	119365	0	+	0	8	98	76	0.0
CP008925.1	h6.sal.bam	other	119366	119366	0	+	5	1	103	70	5.0
CP008925.1	h6.sal.bam	other	119367	119367	0	+	10	1	113	71	10.0
CP008925.1	h6.sal.bam	other	119368	119368	0	+	1	0	113	70	1.0
CP008925.1	h6.sal.bam	other	119369	119369	0	+	3	0	112	70	3.0
CP008925.1	h6.sal.bam	other	119370	119370	0	+	0	3	109	71	0.0
CP008925.1	h6.sal.bam	other	119371	119371	0	+	0	0	108	68	0.0
CP008925.1	h6.sal.bam	other	119372	119372	0	+	1	0	109	71	1.0
CP008925.1	h6.sal.bam	other	119373	119373	0	+	3	0	111	72	3.0
CP008925.1	h6.sal.bam	other	119374	119374	0	+	3	1	113	73	3.0
CP008925.1	h6.sal.bam	other	119375	119375	0	+	0	3	112	73	0.0
CP008925.1	h6.sal.bam	other	119376	119376	0	+	0	0	110	70	0.0
CP008925.1	h6.sal.bam	other	119377	119377	0	+	0	2	108	73	0.0
CP008925.1	h6.sal.bam	other	119378	119378	0	+	2	4	109	72	2.0
CP008925.1	h6.sal.bam	other	119379	119379	0	+	0	1	109	68	0.0
CP008925.1	h6.sal.bam	other	119380	119380	0	+	0	3	107	68	0.0
CP008925.1	h6.sal.bam	other	119381	119381	0	+	1	0	105	67	1.0
CP008925.1	h6.sal.bam	other	119382	119382	0	+	1	0	106	68	1.0
CP008925.1	h6.sal.bam	other	119383	119383	0	+	3	0	109	68	3.0
CP008925.1	h6.sal.bam	other	119384	119384	0	+	1	0	107	70	1.0
CP008925.1	h6.sal.bam	other	119385	119385	0	+	2	0	109	71	2.0
CP008925.1	h6.sal.bam	other	119386	119386	0	+	0	1	109	72	0.0
CP008925.1	h6.sal.bam	other	119387	119387	0	+	0	0	106	73	0.0
CP008925.1	h6.sal.bam	other	119388	119388	0	+	1	0	106	75	1.0
CP008925.1	h6.sal.bam	other	119389	119389	0	+	2	0	108	76	2.0
CP008925.1	h6.sal.bam	other	119390	119390	0	+	0	1	108	76	0.0
CP008925.1	h6.sal.bam	other	119391	119391	0	+	1	0	108	77	1.0
CP008925.1	h6.sal.bam	other	119392	119392	0	+	0	1	108	77	0.0
CP008925.1	h6.sal.bam	other	119393	119393	0	+	1	0	107	77	1.0
CP008925.1	h6.sal.bam	other	119394	119394	0	+	1	0	108	79	1.0
CP008925.1	h6.sal.bam	other	119395	119395	0	+	1	1	105	80	1.0
CP008925.1	h6.sal.bam	other	119396	119396	0	+	2	0	107	79	2.0
CP008925.1	h6.sal.bam	other	119397	119397	0	+	1	1	106	81	1.0
CP008925.1	h6.sal.bam	other	119398	119398	0	+	0	2	106	81	0.0
CP008925.1	h6.sal.bam	other	119399	119399	0	+	1	1	107	79	1.0
CP008925.1	h6.sal.bam	other	119400	119400	0	+	3	2	109	78	3.0
CP008925.1	h6.sal.bam	other	119401	119401	0	+	2	0	109	77	2.0
CP008925.1	h6.sal.bam	other	119402	119402	0	+	0	2	106	77	0.0
CP008925.1	h6.sal.bam	other	119403	119403	0	+	2	0	108	78	2.0
CP008925.1	h6.sal.bam	other	119404	119404	0	+	0	0	107	80	0.0
CP008925.1	h6.sal.bam	other	119405	119405	0	+	1	1	107	82	1.0
CP008925.1	h6.sal.bam	other	119406	119406	0	+	0	2	105	81	0.0
CP008925.1	h6.sal.bam	other	119407	119407	0	+	1	0	106	81	1.0
CP008925.1	h6.sal.bam	other	119408	119408	0	+	0	0	103	84	0.0
CP008925.1	h6.sal.bam	other	119409	119409	0	+	1	0	100	85	1.0
CP008925.1	h6.sal.bam	other	119410	119410	0	+	2	3	102	85	2.0
CP008925.1	h6.sal.bam	other	119411	119411	0	+	0	0	101	85	0.0
CP008925.1	h6.sal.bam	other	119412	119412	0	+	1	1	101	85	1.0
CP008925.1	h6.sal.bam	other	119413	119413	0	+	0	1	101	84	0.0
CP008925.1	h6.sal.bam	other	119414	119414	0	+	1	4	99	83	1.0
CP008925.1	h6.sal.bam	other	119415	119415	0	+	3	1	102	79	3.0
CP008925.1	h6.sal.bam	other	119416	119416	0	+	0	1	101	78	0.0
CP008925.1	h6.sal.bam	other	119417	119417	0	+	1	0	101	79	1.0
CP008925.1	h6.sal.bam	other	119418	119418	0	+	2	5	98	79	2.0
CP008925.1	h6.sal.bam	other	119419	119419	0	+	1	1	98	74	1.0
CP008925.1	h6.sal.bam	other	119420	119420	0	+	0	1	98	73	0.0
CP008925.1	h6.sal.bam	other	119421	119421	0	+	1	1	95	77	1.0
CP008925.1	h6.sal.bam	other	119422	119422	0	+	1	3	96	81	1.0
CP008925.1	h6.sal.bam	other	119423	119423	0	+	1	1	97	82	1.0
CP008925.1	h6.sal.bam	other	119424	119424	0	+	1	0	96	83	1.0
CP008925.1	h6.sal.bam	other	119425	119425	0	+	4	0	99	83	4.0
CP008925.1	h6.sal.bam	other	119426	119426	0	+	4	1	103	83	4.0
CP008925.1	h6.sal.bam	other	119427	119427	0	+	3	1	104	84	3.0
CP008925.1	h6.sal.bam	other	119428	119428	0	+	0	0	104	86	0.0
CP008925.1	h6.sal.bam	other	119429	119429	0	+	0	1	104	88	0.0
CP008925.1	h6.sal.bam	other	119430	119430	0	+	0	0	104	87	0.0
CP008925.1	h6.sal.bam	other	119431	119431	0	+	1	0	105	89	1.0
CP008925.1	h6.sal.bam	other	119432	119432	0	+	4	0	107	90	4.0
CP008925.1	h6.sal.bam	other	119433	119433	0	+	1	1	97	90	1.0
CP008925.1	h6.sal.bam	other	119434	119434	0	+	2	1	99	91	2.0
CP008925.1	h6.sal.bam	other	119435	119435	0	+	3	0	102	90	3.0
CP008925.1	h6.sal.bam	other	119436	119436	0	+	0	2	99	90	0.0
CP008925.1	h6.sal.bam	other	119437	119437	0	+	1	1	97	89	1.0
CP008925.1	h6.sal.bam	other	119438	119438	0	+	3	4	100	90	3.0
CP008925.1	h6.sal.bam	other	119439	119439	0	+	1	1	93	87	1.0
CP008925.1	h6.sal.bam	other	119440	119440	0	+	2	1	95	86	2.0
CP008925.1	h6.sal.bam	other	119441	119441	0	+	2	1	97	85	2.0
CP008925.1	h6.sal.bam	other	119442	119442	0	+	0	0	88	85	0.0
CP008925.1	h6.sal.bam	other	119443	119443	0	+	0	0	86	85	0.0
CP008925.1	h6.sal.bam	other	119444	119444	0	+	4	1	88	85	4.0
CP008925.1	h6.sal.bam	other	119445	119445	0	+	2	0	89	85	2.0
CP008925.1	h6.sal.bam	other	119446	119446	0	+	0	3	89	85	0.0
CP008925.1	h6.sal.bam	other	119447	119447	0	+	1	2	90	83	1.0
CP008925.1	h6.sal.bam	other	119448	119448	0	+	2	0	86	83	2.0
CP008925.1	h6.sal.bam	other	119449	119449	0	+	2	1	88	83	2.0
CP008925.1	h6.sal.bam	other	119450	119450	0	+	0	0	88	82	0.0
CP008925.1	h6.sal.bam	other	119451	119451	0	+	0	4	86	82	0.0
CP008925.1	h6.sal.bam	other	119452	119452	0	+	0	2	86	79	0.0
CP008925.1	h6.sal.bam	other	119453	119453	0	+	0	0	86	79	0.0
CP008925.1	h6.sal.bam	other	119454	119454	0	+	6	1	92	79	6.0
CP008925.1	h6.sal.bam	other	119455	119455	0	+	1	1	93	78	1.0
CP008925.1	h6.sal.bam	other	119456	119456	0	+	0	1	90	81	0.0
CP008925.1	h6.sal.bam	other	119457	119457	0	+	1	1	89	82	1.0
CP008925.1	h6.sal.bam	other	119458	119458	0	+	1	2	90	81	1.0
CP008925.1	h6.sal.bam	other	119459	119459	0	+	0	1	89	80	0.0
CP008925.1	h6.sal.bam	other	119460	119460	0	+	0	1	87	79	0.0
CP008925.1	h6.sal.bam	other	119461	119461	0	+	0	2	87	79	0.0
CP008925.1	h6.sal.bam	other	119462	119462	0	+	3	1	89	79	3.0
CP008925.1	h6.sal.bam	other	119463	119463	0	+	3	1	91	78	3.0
CP008925.1	h6.sal.bam	other	119464	119464	0	+	1	1	91	77	1.0
CP008925.1	h6.sal.bam	other	119465	119465	0	+	0	0	91	76	0.0
CP008925.1	h6.sal.bam	other	119466	119466	0	+	4	1	94	77	4.0
CP008925.1	h6.sal.bam	other	119467	119467	0	+	2	0	95	78	2.0
CP008925.1	h6.sal.bam	other	119468	119468	0	+	1	3	96	78	1.0
CP008925.1	h6.sal.bam	other	119469	119469	0	+	1	0	96	76	1.0
CP008925.1	h6.sal.bam	other	119470	119470	0	+	2	0	97	78	2.0
CP008925.1	h6.sal.bam	other	119471	119471	0	+	1	2	96	78	1.0
CP008925.1	h6.sal.bam	other	119472	119472	0	+	1	1	95	76	1.0
CP008925.1	h6.sal.bam	other	119473	119473	0	+	5	0	100	76	5.0
CP008925.1	h6.sal.bam	other	119474	119474	0	+	0	1	100	78	0.0
CP008925.1	h6.sal.bam	other	119475	119475	0	+	6	0	101	77	6.0
CP008925.1	h6.sal.bam	other	119476	119476	0	+	0	1	101	77	0.0
CP008925.1	h6.sal.bam	other	119477	119477	0	+	3	2	103	80	3.0
CP008925.1	h6.sal.bam	other	119478	119478	0	+	0	2	100	80	0.0
CP008925.1	h6.sal.bam	other	119479	119479	0	+	4	2	104	79	4.0
CP008925.1	h6.sal.bam	other	119480	119480	0	+	1	0	105	77	1.0
CP008925.1	h6.sal.bam	other	119481	119481	0	+	2	2	107	81	2.0
CP008925.1	h6.sal.bam	other	119482	119482	0	+	2	3	108	81	2.0
CP008925.1	h6.sal.bam	other	119483	119483	0	+	3	1	111	79	3.0
CP008925.1	h6.sal.bam	other	119484	119484	0	+	1	1	111	78	1.0
CP008925.1	h6.sal.bam	other	119485	119485	0	+	1	2	110	77	1.0
CP008925.1	h6.sal.bam	other	119486	119486	0	+	1	0	111	76	1.0
CP008925.1	h6.sal.bam	other	119487	119487	0	+	3	0	114	79	3.0
CP008925.1	h6.sal.bam	other	119488	119488	0	+	1	0	111	81	1.0
CP008925.1	h6.sal.bam	other	119489	119489	0	+	1	0	112	81	1.0
CP008925.1	h6.sal.bam	other	119490	119490	0	+	1	2	113	81	1.0
CP008925.1	h6.sal.bam	other	119491	119491	0	+	1	0	113	84	1.0
CP008925.1	h6.sal.bam	other	119492	119492	0	+	1	0	112	84	1.0
CP008925.1	h6.sal.bam	other	119493	119493	0	+	1	0	111	84	1.0
CP008925.1	h6.sal.bam	other	119494	119494	0	+	0	4	111	84	0.0
CP008925.1	h6.sal.bam	other	119495	119495	0	+	3	2	114	81	3.0
CP008925.1	h6.sal.bam	other	119496	119496	0	+	1	5	112	81	1.0
CP008925.1	h6.sal.bam	other	119497	119497	0	+	1	3	113	77	1.0
CP008925.1	h6.sal.bam	other	119498	119498	0	+	3	2	116	75	3.0
CP008925.1	h6.sal.bam	other	119499	119499	0	+	1	0	115	73	1.0
CP008925.1	h6.sal.bam	other	119500	119500	0	+	2	0	113	74	2.0
CP008925.1	h6.sal.bam	other	119501	119501	0	+	5	2	113	75	5.0
CP008925.1	h6.sal.bam	other	119502	119502	0	+	0	3	113	73	0.0
CP008925.1	h6.sal.bam	other	119503	119503	0	+	3	2	116	70	3.0
CP008925.1	h6.sal.bam	other	119504	119504	0	+	0	0	116	70	0.0
CP008925.1	h6.sal.bam	other	119505	119505	0	+	2	2	118	72	2.0
CP008925.1	h6.sal.bam	other	119506	119506	0	+	0	1	116	70	0.0
CP008925.1	h6.sal.bam	other	119507	119507	0	+	5	1	118	72	5.0
CP008925.1	h6.sal.bam	other	119508	119508	0	+	2	1	119	71	2.0
CP008925.1	h6.sal.bam	other	119509	119509	0	+	1	0	118	70	1.0
CP008925.1	h6.sal.bam	other	119510	119510	0	+	0	2	115	72	0.0
CP008925.1	h6.sal.bam	other	119511	119511	0	+	2	0	117	72	2.0
CP008925.1	h6.sal.bam	other	119512	119512	0	+	2	1	118	72	2.0
CP008925.1	h6.sal.bam	other	119513	119513	0	+	0	1	115	73	0.0
CP008925.1	h6.sal.bam	other	119514	119514	0	+	1	0	111	75	1.0
CP008925.1	h6.sal.bam	other	119515	119515	0	+	0	0	111	75	0.0
CP008925.1	h6.sal.bam	other	119516	119516	0	+	0	1	111	77	0.0
CP008925.1	h6.sal.bam	other	119517	119517	0	+	2	0	113	77	2.0
CP008925.1	h6.sal.bam	other	119518	119518	0	+	0	0	113	78	0.0
CP008925.1	h6.sal.bam	other	119519	119519	0	+	2	1	111	81	2.0
CP008925.1	h6.sal.bam	other	119520	119520	0	+	0	0	109	80	0.0
CP008925.1	h6.sal.bam	other	119521	119521	0	+	1	1	110	80	1.0
CP008925.1	h6.sal.bam	other	119522	119522	0	+	0	2	107	80	0.0
CP008925.1	h6.sal.bam	other	119523	119523	0	+	0	0	106	78	0.0
CP008925.1	h6.sal.bam	other	119524	119524	0	+	3	0	107	79	3.0
CP008925.1	h6.sal.bam	other	119525	119525	0	+	0	0	107	79	0.0
CP008925.1	h6.sal.bam	GTTC	119526	119526	119534	+	2	1	109	80	2.0
CP008925.1	h6.sal.bam	other	119527	119527	0	+	1	2	110	80	1.0
CP008925.1	h6.sal.bam	GTTC	119528	119528	119534	+	1	0	104	79	1.0
CP008925.1	h6.sal.bam	other	119529	119529	0	+	0	2	104	79	0.0
CP008925.1	h6.sal.bam	other	119530	119530	0	+	0	2	103	77	0.0
CP008925.1	h6.sal.bam	other	119531	119531	0	+	0	2	102	76	0.0
CP008925.1	h6.sal.bam	other	119532	119532	0	+	0	1	102	74	0.0
CP008925.1	h6.sal.bam	other	119533	119533	0	+	1	0	102	73	1.0
CP008925.1	h6.sal.bam	other	119534	119534	0	+	0	0	102	76	0.0
CP008925.1	h6.sal.bam	other	119535	119535	0	+	0	1	102	76	0.0
CP008925.1	h6.sal.bam	other	119536	119536	0	+	0	2	102	76	0.0
CP008925.1	h6.sal.bam	other	119537	119537	0	+	3	0	102	76	3.0
CP008925.1	h6.sal.bam	other	119538	119538	0	+	1	1	99	78	1.0
CP008925.1	h6.sal.bam	other	119539	119539	0	+	3	0	102	78	3.0
CP008925.1	h6.sal.bam	other	119540	119540	0	+	0	0	102	78	0.0
CP008925.1	h6.sal.bam	other	119541	119541	0	+	2	2	99	78	2.0
CP008925.1	h6.sal.bam	other	119542	119542	0	+	2	1	99	76	2.0
CP008925.1	h6.sal.bam	GTTC	119543	119543	119534	+	0	0	98	75	0.0
CP008925.1	h6.sal.bam	other	119544	119544	0	+	3	2	100	75	3.0
CP008925.1	h6.sal.bam	GTTC	119545	119545	119534	+	0	0	98	74	0.0
CP008925.1	h6.sal.bam	other	119546	119546	0	+	1	0	96	74	1.0
CP008925.1	h6.sal.bam	other	119547	119547	0	+	0	1	96	74	0.0
CP008925.1	h6.sal.bam	other	119548	119548	0	+	0	3	92	73	0.0
CP008925.1	h6.sal.bam	other	119549	119549	0	+	0	0	87	75	0.0
CP008925.1	h6.sal.bam	other	119550	119550	0	+	2	1	89	77	2.0
CP008925.1	h6.sal.bam	other	119551	119551	0	+	0	2	89	76	0.0
CP008925.1	h6.sal.bam	other	119552	119552	0	+	1	2	88	77	1.0
CP008925.1	h6.sal.bam	other	119553	119553	0	+	1	1	85	76	1.0
CP008925.1	h6.sal.bam	other	119554	119554	0	+	1	2	86	75	1.0
CP008925.1	h6.sal.bam	other	119555	119555	0	+	0	2	85	75	0.0
CP008925.1	h6.sal.bam	other	119556	119556	0	+	1	2	84	73	1.0
CP008925.1	h6.sal.bam	other	119557	119557	0	+	1	1	83	73	1.0
CP008925.1	h6.sal.bam	other	119558	119558	0	+	0	0	80	74	0.0
CP008925.1	h6.sal.bam	other	119559	119559	0	+	1	2	76	76	1.0
CP008925.1	h6.sal.bam	other	119560	119560	0	+	1	2	77	77	1.0
CP008925.1	h6.sal.bam	other	119561	119561	0	+	0	1	76	75	0.0
CP008925.1	h6.sal.bam	other	119562	119562	0	+	1	2	77	75	1.0
CP008925.1	h6.sal.bam	other	119563	119563	0	+	0	0	77	73	0.0
CP008925.1	h6.sal.bam	other	119564	119564	0	+	2	0	77	75	2.0
CP008925.1	h6.sal.bam	other	119565	119565	0	+	0	5	77	75	0.0
CP008925.1	h6.sal.bam	other	119566	119566	0	+	1	0	76	73	1.0
CP008925.1	h6.sal.bam	other	119567	119567	0	+	1	0	76	75	1.0
CP008925.1	h6.sal.bam	other	119568	119568	0	+	0	1	76	76	0.0
CP008925.1	h6.sal.bam	other	119569	119569	0	+	1	0	72	77	1.0
CP008925.1	h6.sal.bam	other	119570	119570	0	+	3	2	75	80	3.0
CP008925.1	h6.sal.bam	other	119571	119571	0	+	1	0	76	78	1.0
CP008925.1	h6.sal.bam	other	119572	119572	0	+	1	1	76	78	1.0
CP008925.1	h6.sal.bam	other	119573	119573	0	+	4	0	76	91	4.0
CP008925.1	h6.sal.bam	other	119574	119574	0	+	1	1	77	91	1.0
CP008925.1	h6.sal.bam	other	119575	119575	0	+	0	1	76	143	0.0
CP008925.1	h6.sal.bam	other	119576	119576	0	+	1	1	72	144	1.0
CP008925.1	h6.sal.bam	other	119577	119577	0	+	1	0	70	145	1.0
CP008925.1	h6.sal.bam	other	119578	119578	0	+	2	2	72	145	2.0
CP008925.1	h6.sal.bam	other	119579	119579	0	+	0	1	72	145	0.0
CP008925.1	h6.sal.bam	other	119580	119580	0	+	0	0	65	144	0.0
CP008925.1	h6.sal.bam	other	119581	119581	0	+	0	3	65	144	0.0
CP008925.1	h6.sal.bam	other	119582	119582	0	+	2	0	67	142	2.0
CP008925.1	h6.sal.bam	other	119583	119583	0	+	0	0	62	144	0.0
CP008925.1	h6.sal.bam	other	119584	119584	0	+	0	2	62	146	0.0
CP008925.1	h6.sal.bam	other	119585	119585	0	+	0	2	60	146	0.0
CP008925.1	h6.sal.bam	other	119586	119586	0	+	3	1	63	145	3.0
CP008925.1	h6.sal.bam	other	119587	119587	0	+	0	1	63	144	0.0
CP008925.1	h6.sal.bam	other	119588	119588	0	+	2	3	64	143	2.0
CP008925.1	h6.sal.bam	other	119589	119589	0	+	0	0	64	141	0.0
CP008925.1	h6.sal.bam	other	119590	119590	0	+	1	3	65	141	1.0
CP008925.1	h6.sal.bam	other	119591	119591	0	+	1	1	64	179	1.0
CP008925.1	h6.sal.bam	other	119592	119592	0	+	0	1	62	179	0.0
CP008925.1	h6.sal.bam	other	119593	119593	0	+	1	3	63	180	1.0
CP008925.1	h6.sal.bam	other	119594	119594	0	+	2	0	64	177	2.0
CP008925.1	h6.sal.bam	other	119595	119595	0	+	4	0	68	179	4.0
CP008925.1	h6.sal.bam	other	119596	119596	0	+	2	0	69	179	2.0
CP008925.1	h6.sal.bam	other	119597	119597	0	+	0	0	69	179	0.0
CP008925.1	h6.sal.bam	other	119598	119598	0	+	2	3	68	179	2.0
CP008925.1	h6.sal.bam	other	119599	119599	0	+	1	0	69	177	1.0
CP008925.1	h6.sal.bam	other	119600	119600	0	+	1	1	67	177	1.0
CP008925.1	h6.sal.bam	other	119601	119601	0	+	1	1	68	176	1.0
CP008925.1	h6.sal.bam	other	119602	119602	0	+	0	1	68	176	0.0
CP008925.1	h6.sal.bam	other	119603	119603	0	+	0	0	67	177	0.0
CP008925.1	h6.sal.bam	other	119604	119604	0	+	2	0	69	178	2.0
CP008925.1	h6.sal.bam	other	119605	119605	0	+	2	1	71	178	2.0
CP008925.1	h6.sal.bam	other	119606	119606	0	+	1	1	72	177	1.0
CP008925.1	h6.sal.bam	other	119607	119607	0	+	0	2	72	176	0.0
CP008925.1	h6.sal.bam	other	119608	119608	0	+	0	0	71	175	0.0
CP008925.1	h6.sal.bam	other	119609	119609	0	+	3	1	74	180	3.0
CP008925.1	h6.sal.bam	other	119610	119610	0	+	1	0	75	179	1.0
CP008925.1	h6.sal.bam	other	119611	119611	0	+	0	2	71	179	0.0
CP008925.1	h6.sal.bam	other	119612	119612	0	+	0	0	71	179	0.0
CP008925.1	h6.sal.bam	other	119613	119613	0	+	2	1	73	180	2.0
CP008925.1	h6.sal.bam	other	119614	119614	0	+	0	0	71	179	0.0
CP008925.1	h6.sal.bam	other	119615	119615	0	+	2	0	73	182	2.0
CP008925.1	h6.sal.bam	other	119616	119616	0	+	0	0	66	182	0.0
CP008925.1	h6.sal.bam	other	119617	119617	0	+	3	0	69	182	3.0
CP008925.1	h6.sal.bam	other	119618	119618	0	+	1	1	70	182	1.0
CP008925.1	h6.sal.bam	other	119619	119619	0	+	1	0	70	181	1.0
CP008925.1	h6.sal.bam	other	119620	119620	0	+	0	0	69	181	0.0
CP008925.1	h6.sal.bam	other	119621	119621	0	+	0	5	69	182	0.0
CP008925.1	h6.sal.bam	other	119622	119622	0	+	1	0	70	178	1.0
CP008925.1	h6.sal.bam	other	119623	119623	0	+	1	0	71	179	1.0
CP008925.1	h6.sal.bam	other	119624	119624	0	+	0	2	71	179	0.0
CP008925.1	h6.sal.bam	other	119625	119625	0	+	2	0	71	180	2.0
CP008925.1	h6.sal.bam	other	119626	119626	0	+	0	3	71	181	0.0
CP008925.1	h6.sal.bam	other	119627	119627	0	+	0	1	71	179	0.0
CP008925.1	h6.sal.bam	other	119628	119628	0	+	2	0	71	178	2.0
CP008925.1	h6.sal.bam	other	119629	119629	0	+	1	3	72	178	1.0
CP008925.1	h6.sal.bam	other	119630	119630	0	+	0	0	72	176	0.0
CP008925.1	h6.sal.bam	other	119631	119631	0	+	1	3	71	176	1.0
CP008925.1	h6.sal.bam	other	119632	119632	0	+	0	2	70	174	0.0
CP008925.1	h6.sal.bam	other	119633	119633	0	+	0	3	69	173	0.0
CP008925.1	h6.sal.bam	other	119634	119634	0	+	0	3	68	170	0.0
CP008925.1	h6.sal.bam	other	119635	119635	0	+	2	0	70	168	2.0
CP008925.1	h6.sal.bam	other	119636	119636	0	+	1	1	71	169	1.0
CP008925.1	h6.sal.bam	other	119637	119637	0	+	1	1	71	168	1.0
CP008925.1	h6.sal.bam	other	119638	119638	0	+	2	1	73	167	2.0
CP008925.1	h6.sal.bam	other	119639	119639	0	+	2	1	73	166	2.0
CP008925.1	h6.sal.bam	other	119640	119640	0	+	1	3	74	165	1.0
CP008925.1	h6.sal.bam	other	119641	119641	0	+	1	2	74	164	1.0
CP008925.1	h6.sal.bam	other	119642	119642	0	+	1	1	74	164	1.0
CP008925.1	h6.sal.bam	other	119643	119643	0	+	0	2	73	163	0.0
CP008925.1	h6.sal.bam	other	119644	119644	0	+	1	1	74	161	1.0
CP008925.1	h6.sal.bam	other	119645	119645	0	+	2	0	72	161	2.0
CP008925.1	h6.sal.bam	other	119646	119646	0	+	1	0	72	161	1.0
CP008925.1	h6.sal.bam	other	119647	119647	0	+	1	16	73	161	1.0
CP008925.1	h6.sal.bam	GAAC	119648	119648	119656	+	1	54	68	145	1.0
CP008925.1	h6.sal.bam	other	119649	119649	0	+	15	0	80	91	15.0
CP008925.1	h6.sal.bam	GAAC	119650	119650	119656	+	26	0	106	93	26.0
CP008925.1	h6.sal.bam	other	119651	119651	0	+	0	2	105	94	0.0
CP008925.1	h6.sal.bam	other	119652	119652	0	+	1	0	105	92	1.0
CP008925.1	h6.sal.bam	other	119653	119653	0	+	1	1	105	92	1.0
CP008925.1	h6.sal.bam	other	119654	119654	0	+	2	0	107	93	2.0
CP008925.1	h6.sal.bam	other	119655	119655	0	+	2	0	109	93	2.0
CP008925.1	h6.sal.bam	other	119656	119656	0	+	1	1	110	95	1.0
CP008925.1	h6.sal.bam	other	119657	119657	0	+	8	1	118	95	8.0
CP008925.1	h6.sal.bam	other	119658	119658	0	+	0	2	118	94	0.0
CP008925.1	h6.sal.bam	other	119659	119659	0	+	1	2	119	94	1.0
CP008925.1	h6.sal.bam	other	119660	119660	0	+	0	1	119	92	0.0
CP008925.1	h6.sal.bam	other	119661	119661	0	+	0	0	118	93	0.0
CP008925.1	h6.sal.bam	other	119662	119662	0	+	1	0	119	94	1.0
CP008925.1	h6.sal.bam	other	119663	119663	0	+	2	1	119	95	2.0
CP008925.1	h6.sal.bam	other	119664	119664	0	+	5	0	123	95	5.0
CP008925.1	h6.sal.bam	GAAC	119665	119665	119656	+	0	45	123	95	0.0
CP008925.1	h6.sal.bam	other	119666	119666	0	+	1	1	121	52	1.0
CP008925.1	h6.sal.bam	GAAC	119667	119667	119656	+	33	2	154	51	33.0
CP008925.1	h6.sal.bam	other	119668	119668	0	+	3	0	157	50	3.0
CP008925.1	h6.sal.bam	other	119669	119669	0	+	0	0	154	50	0.0
CP008925.1	h6.sal.bam	other	119670	119670	0	+	2	0	151	51	2.0
CP008925.1	h6.sal.bam	other	119671	119671	0	+	2	0	153	52	2.0
CP008925.1	h6.sal.bam	other	119672	119672	0	+	1	0	154	52	1.0
CP008925.1	h6.sal.bam	other	119673	119673	0	+	0	1	152	52	0.0
CP008925.1	h6.sal.bam	other	119674	119674	0	+	2	0	153	52	2.0
CP008925.1	h6.sal.bam	other	119675	119675	0	+	0	0	152	53	0.0
CP008925.1	h6.sal.bam	other	119676	119676	0	+	4	0	155	53	4.0
CP008925.1	h6.sal.bam	other	119677	119677	0	+	1	1	156	53	1.0
CP008925.1	h6.sal.bam	other	119678	119678	0	+	1	1	157	56	1.0
CP008925.1	h6.sal.bam	other	119679	119679	0	+	0	0	155	55	0.0
CP008925.1	h6.sal.bam	other	119680	119680	0	+	1	0	155	55	1.0
CP008925.1	h6.sal.bam	other	119681	119681	0	+	2	1	156	55	2.0
CP008925.1	h6.sal.bam	other	119682	119682	0	+	0	3	155	57	0.0
CP008925.1	h6.sal.bam	other	119683	119683	0	+	1	2	156	54	1.0
CP008925.1	h6.sal.bam	other	119684	119684	0	+	4	0	157	54	4.0
CP008925.1	h6.sal.bam	other	119685	119685	0	+	0	0	156	54	0.0
CP008925.1	h6.sal.bam	other	119686	119686	0	+	2	1	158	55	2.0
CP008925.1	h6.sal.bam	other	119687	119687	0	+	1	1	159	54	1.0
CP008925.1	h6.sal.bam	other	119688	119688	0	+	1	0	158	54	1.0
CP008925.1	h6.sal.bam	other	119689	119689	0	+	5	3	163	54	5.0
CP008925.1	h6.sal.bam	other	119690	119690	0	+	3	0	164	51	3.0
CP008925.1	h6.sal.bam	other	119691	119691	0	+	0	1	161	52	0.0
CP008925.1	h6.sal.bam	other	119692	119692	0	+	1	0	160	51	1.0
CP008925.1	h6.sal.bam	other	119693	119693	0	+	1	0	160	53	1.0
CP008925.1	h6.sal.bam	other	119694	119694	0	+	2	0	161	54	2.0
CP008925.1	h6.sal.bam	other	119695	119695	0	+	0	0	161	54	0.0
CP008925.1	h6.sal.bam	other	119696	119696	0	+	1	1	162	57	1.0
CP008925.1	h6.sal.bam	other	119697	119697	0	+	1	1	162	57	1.0
CP008925.1	h6.sal.bam	other	119698	119698	0	+	2	3	163	56	2.0
CP008925.1	h6.sal.bam	other	119699	119699	0	+	1	0	162	53	1.0
CP008925.1	h6.sal.bam	other	119700	119700	0	+	1	1	163	56	1.0
CP008925.1	h6.sal.bam	other	119701	119701	0	+	0	1	161	56	0.0
CP008925.1	h6.sal.bam	other	119702	119702	0	+	0	0	161	56	0.0
CP008925.1	h6.sal.bam	other	119703	119703	0	+	0	1	161	56	0.0
CP008925.1	h6.sal.bam	other	119704	119704	0	+	3	0	163	57	3.0
CP008925.1	h6.sal.bam	other	119705	119705	0	+	0	0	163	58	0.0
CP008925.1	h6.sal.bam	other	119706	119706	0	+	1	1	164	58	1.0
CP008925.1	h6.sal.bam	other	119707	119707	0	+	3	1	167	57	3.0
CP008925.1	h6.sal.bam	other	119708	119708	0	+	1	0	168	57	1.0
CP008925.1	h6.sal.bam	other	119709	119709	0	+	2	2	170	57	2.0
CP008925.1	h6.sal.bam	other	119710	119710	0	+	0	1	168	56	0.0
CP008925.1	h6.sal.bam	other	119711	119711	0	+	0	0	167	57	0.0
CP008925.1	h6.sal.bam	other	119712	119712	0	+	2	1	165	59	2.0
CP008925.1	h6.sal.bam	other	119713	119713	0	+	2	0	167	58	2.0
CP008925.1	h6.sal.bam	other	119714	119714	0	+	0	1	166	61	0.0
CP008925.1	h6.sal.bam	other	119715	119715	0	+	0	1	165	61	0.0
CP008925.1	h6.sal.bam	other	119716	119716	0	+	2	2	166	61	2.0
CP008925.1	h6.sal.bam	other	119717	119717	0	+	0	0	165	60	0.0
CP008925.1	h6.sal.bam	other	119718	119718	0	+	3	0	164	61	3.0
CP008925.1	h6.sal.bam	other	119719	119719	0	+	2	1	166	61	2.0
CP008925.1	h6.sal.bam	other	119720	119720	0	+	0	0	166	61	0.0
CP008925.1	h6.sal.bam	other	119721	119721	0	+	2	1	168	62	2.0
CP008925.1	h6.sal.bam	other	119722	119722	0	+	4	0	170	63	4.0
CP008925.1	h6.sal.bam	other	119723	119723	0	+	2	0	171	63	2.0
CP008925.1	h6.sal.bam	other	119724	119724	0	+	0	0	133	64	0.0
CP008925.1	h6.sal.bam	other	119725	119725	0	+	1	0	134	64	1.0
CP008925.1	h6.sal.bam	other	119726	119726	0	+	1	0	134	64	1.0
CP008925.1	h6.sal.bam	other	119727	119727	0	+	0	0	133	65	0.0
CP008925.1	h6.sal.bam	other	119728	119728	0	+	0	2	131	67	0.0
CP008925.1	h6.sal.bam	other	119729	119729	0	+	0	0	131	65	0.0
CP008925.1	h6.sal.bam	other	119730	119730	0	+	1	3	129	65	1.0
CP008925.1	h6.sal.bam	other	119731	119731	0	+	1	0	130	69	1.0
CP008925.1	h6.sal.bam	other	119732	119732	0	+	0	0	122	72	0.0
CP008925.1	h6.sal.bam	other	119733	119733	0	+	1	2	123	73	1.0
CP008925.1	h6.sal.bam	other	119734	119734	0	+	0	0	122	71	0.0
CP008925.1	h6.sal.bam	other	119735	119735	0	+	0	2	122	71	0.0
CP008925.1	h6.sal.bam	other	119736	119736	0	+	0	1	122	72	0.0
CP008925.1	h6.sal.bam	other	119737	119737	0	+	0	1	121	72	0.0
CP008925.1	h6.sal.bam	other	119738	119738	0	+	3	1	122	71	3.0
CP008925.1	h6.sal.bam	other	119739	119739	0	+	0	0	117	72	0.0
CP008925.1	h6.sal.bam	other	119740	119740	0	+	0	2	117	72	0.0
CP008925.1	h6.sal.bam	other	119741	119741	0	+	0	1	83	71	0.0
CP008925.1	h6.sal.bam	other	119742	119742	0	+	1	0	84	73	1.0
CP008925.1	h6.sal.bam	other	119743	119743	0	+	1	0	82	75	1.0
CP008925.1	h6.sal.bam	other	119744	119744	0	+	4	1	86	79	4.0
CP008925.1	h6.sal.bam	other	119745	119745	0	+	0	1	82	78	0.0
CP008925.1	h6.sal.bam	other	119746	119746	0	+	1	0	83	79	1.0
CP008925.1	h6.sal.bam	other	119747	119747	0	+	2	1	84	80	2.0
CP008925.1	h6.sal.bam	other	119748	119748	0	+	3	0	87	79	3.0
CP008925.1	h6.sal.bam	other	119749	119749	0	+	2	1	87	80	2.0
CP008925.1	h6.sal.bam	other	119750	119750	0	+	1	2	88	79	1.0
CP008925.1	h6.sal.bam	other	119751	119751	0	+	3	2	87	77	3.0
CP008925.1	h6.sal.bam	other	119752	119752	0	+	1	0	87	76	1.0
CP008925.1	h6.sal.bam	other	119753	119753	0	+	0	0	86	76	0.0
CP008925.1	h6.sal.bam	other	119754	119754	0	+	2	0	86	76	2.0
CP008925.1	h6.sal.bam	other	119755	119755	0	+	1	0	86	77	1.0
CP008925.1	h6.sal.bam	other	119756	119756	0	+	1	3	87	77	1.0
CP008925.1	h6.sal.bam	other	119757	119757	0	+	0	0	87	74	0.0
CP008925.1	h6.sal.bam	other	119758	119758	0	+	0	2	86	74	0.0
CP008925.1	h6.sal.bam	other	119759	119759	0	+	2	1	83	75	2.0
CP008925.1	h6.sal.bam	other	119760	119760	0	+	1	0	82	75	1.0
CP008925.1	h6.sal.bam	other	119761	119761	0	+	1	0	82	77	1.0
CP008925.1	h6.sal.bam	other	119762	119762	0	+	1	1	83	77	1.0
CP008925.1	h6.sal.bam	other	119763	119763	0	+	0	0	82	77	0.0
CP008925.1	h6.sal.bam	other	119764	119764	0	+	0	0	78	79	0.0
CP008925.1	h6.sal.bam	other	119765	119765	0	+	1	2	76	80	1.0
CP008925.1	h6.sal.bam	other	119766	119766	0	+	2	0	77	79	2.0
CP008925.1	h6.sal.bam	other	119767	119767	0	+	1	2	78	79	1.0
CP008925.1	h6.sal.bam	other	119768	119768	0	+	0	1	77	81	0.0
CP008925.1	h6.sal.bam	other	119769	119769	0	+	0	1	74	81	0.0
CP008925.1	h6.sal.bam	other	119770	119770	0	+	1	1	74	81	1.0
CP008925.1	h6.sal.bam	other	119771	119771	0	+	1	1	73	85	1.0
CP008925.1	h6.sal.bam	other	119772	119772	0	+	1	0	72	86	1.0
CP008925.1	h6.sal.bam	other	119773	119773	0	+	1	0	72	89	1.0
CP008925.1	h6.sal.bam	other	119774	119774	0	+	0	3	72	89	0.0
CP008925.1	h6.sal.bam	other	119775	119775	0	+	3	1	74	89	3.0
CP008925.1	h6.sal.bam	other	119776	119776	0	+	0	1	74	89	0.0
CP008925.1	h6.sal.bam	other	119777	119777	0	+	0	0	74	89	0.0
CP008925.1	h6.sal.bam	other	119778	119778	0	+	2	2	71	89	2.0
CP008925.1	h6.sal.bam	other	119779	119779	0	+	0	1	71	88	0.0
CP008925.1	h6.sal.bam	other	119780	119780	0	+	1	0	72	87	1.0
CP008925.1	h6.sal.bam	other	119781	119781	0	+	1	0	72	88	1.0
CP008925.1	h6.sal.bam	other	119782	119782	0	+	1	1	72	89	1.0
CP008925.1	h6.sal.bam	other	119783	119783	0	+	2	0	71	88	2.0
CP008925.1	h6.sal.bam	other	119784	119784	0	+	1	1	71	92	1.0
CP008925.1	h6.sal.bam	other	119785	119785	0	+	0	2	71	91	0.0
CP008925.1	h6.sal.bam	other	119786	119786	0	+	1	3	70	91	1.0
CP008925.1	h6.sal.bam	other	119787	119787	0	+	1	3	71	90	1.0
CP008925.1	h6.sal.bam	other	119788	119788	0	+	6	1	76	89	6.0
CP008925.1	h6.sal.bam	other	119789	119789	0	+	2	1	78	89	2.0
CP008925.1	h6.sal.bam	other	119790	119790	0	+	1	0	77	89	1.0
CP008925.1	h6.sal.bam	other	119791	119791	0	+	0	1	77	89	0.0
CP008925.1	h6.sal.bam	other	119792	119792	0	+	0	1	77	89	0.0
CP008925.1	h6.sal.bam	other	119793	119793	0	+	1	0	71	90	1.0
CP008925.1	h6.sal.bam	other	119794	119794	0	+	0	1	71	90	0.0
CP008925.1	h6.sal.bam	other	119795	119795	0	+	1	1	72	92	1.0
CP008925.1	h6.sal.bam	other	119796	119796	0	+	1	2	70	91	1.0
CP008925.1	h6.sal.bam	other	119797	119797	0	+	1	0	71	89	1.0
CP008925.1	h6.sal.bam	other	119798	119798	0	+	0	1	70	89	0.0
CP008925.1	h6.sal.bam	other	119799	119799	0	+	1	0	70	93	1.0
CP008925.1	h6.sal.bam	other	119800	119800	0	+	1	0	70	100	1.0
CP008925.1	h6.sal.bam	other	119801	119801	0	+	2	1	70	100	2.0
CP008925.1	h6.sal.bam	other	119802	119802	0	+	0	2	70	101	0.0
CP008925.1	h6.sal.bam	other	119803	119803	0	+	0	1	70	105	0.0
CP008925.1	h6.sal.bam	other	119804	119804	0	+	0	2	69	105	0.0
CP008925.1	h6.sal.bam	other	119805	119805	0	+	3	4	70	104	3.0
CP008925.1	h6.sal.bam	other	119806	119806	0	+	1	3	71	100	1.0
CP008925.1	h6.sal.bam	other	119807	119807	0	+	3	1	74	99	3.0
CP008925.1	h6.sal.bam	other	119808	119808	0	+	4	1	78	100	4.0
CP008925.1	h6.sal.bam	other	119809	119809	0	+	2	1	80	99	2.0
CP008925.1	h6.sal.bam	other	119810	119810	0	+	0	1	80	98	0.0
CP008925.1	h6.sal.bam	other	119811	119811	0	+	1	1	78	97	1.0
CP008925.1	h6.sal.bam	other	119812	119812	0	+	3	0	81	99	3.0
CP008925.1	h6.sal.bam	other	119813	119813	0	+	1	2	82	100	1.0
CP008925.1	h6.sal.bam	other	119814	119814	0	+	1	1	83	99	1.0
CP008925.1	h6.sal.bam	other	119815	119815	0	+	4	0	87	99	4.0
CP008925.1	h6.sal.bam	other	119816	119816	0	+	1	3	88	99	1.0
CP008925.1	h6.sal.bam	other	119817	119817	0	+	1	2	87	100	1.0
CP008925.1	h6.sal.bam	other	119818	119818	0	+	2	3	85	98	2.0
CP008925.1	h6.sal.bam	other	119819	119819	0	+	1	0	85	98	1.0
CP008925.1	h6.sal.bam	other	119820	119820	0	+	1	2	86	98	1.0
CP008925.1	h6.sal.bam	other	119821	119821	0	+	2	1	88	97	2.0
CP008925.1	h6.sal.bam	other	119822	119822	0	+	3	0	89	97	3.0
CP008925.1	h6.sal.bam	other	119823	119823	0	+	0	1	86	98	0.0
CP008925.1	h6.sal.bam	other	119824	119824	0	+	0	0	85	98	0.0
CP008925.1	h6.sal.bam	other	119825	119825	0	+	4	0	86	98	4.0
CP008925.1	h6.sal.bam	other	119826	119826	0	+	3	1	88	99	3.0
CP008925.1	h6.sal.bam	other	119827	119827	0	+	0	0	88	98	0.0
CP008925.1	h6.sal.bam	other	119828	119828	0	+	0	0	84	98	0.0
CP008925.1	h6.sal.bam	other	119829	119829	0	+	5	1	89	98	5.0
CP008925.1	h6.sal.bam	other	119830	119830	0	+	3	0	92	98	3.0
CP008925.1	h6.sal.bam	other	119831	119831	0	+	1	0	93	99	1.0
CP008925.1	h6.sal.bam	other	119832	119832	0	+	1	0	94	101	1.0
CP008925.1	h6.sal.bam	other	119833	119833	0	+	0	3	92	106	0.0
CP008925.1	h6.sal.bam	other	119834	119834	0	+	1	1	92	106	1.0
CP008925.1	h6.sal.bam	other	119835	119835	0	+	0	2	90	106	0.0
CP008925.1	h6.sal.bam	other	119836	119836	0	+	1	2	91	106	1.0
CP008925.1	h6.sal.bam	other	119837	119837	0	+	1	1	92	106	1.0
CP008925.1	h6.sal.bam	other	119838	119838	0	+	1	1	93	107	1.0
CP008925.1	h6.sal.bam	other	119839	119839	0	+	1	2	94	106	1.0
CP008925.1	h6.sal.bam	other	119840	119840	0	+	1	1	94	106	1.0
CP008925.1	h6.sal.bam	other	119841	119841	0	+	1	2	93	106	1.0
CP008925.1	h6.sal.bam	other	119842	119842	0	+	0	2	92	104	0.0
CP008925.1	h6.sal.bam	other	119843	119843	0	+	3	1	95	104	3.0
CP008925.1	h6.sal.bam	other	119844	119844	0	+	2	3	97	103	2.0
CP008925.1	h6.sal.bam	other	119845	119845	0	+	2	2	98	101	2.0
CP008925.1	h6.sal.bam	other	119846	119846	0	+	5	1	102	106	5.0
CP008925.1	h6.sal.bam	other	119847	119847	0	+	1	3	102	105	1.0
CP008925.1	h6.sal.bam	other	119848	119848	0	+	2	0	103	104	2.0
CP008925.1	h6.sal.bam	other	119849	119849	0	+	1	3	104	105	1.0
CP008925.1	h6.sal.bam	other	119850	119850	0	+	0	1	101	107	0.0
CP008925.1	h6.sal.bam	other	119851	119851	0	+	0	1	101	107	0.0
CP008925.1	h6.sal.bam	other	119852	119852	0	+	5	0	106	110	5.0
CP008925.1	h6.sal.bam	other	119853	119853	0	+	0	1	104	111	0.0
CP008925.1	h6.sal.bam	other	119854	119854	0	+	1	0	105	111	1.0
CP008925.1	h6.sal.bam	other	119855	119855	0	+	1	1	105	111	1.0
CP008925.1	h6.sal.bam	other	119856	119856	0	+	1	1	102	111	1.0
CP008925.1	h6.sal.bam	other	119857	119857	0	+	0	0	102	112	0.0
CP008925.1	h6.sal.bam	other	119858	119858	0	+	0	4	102	114	0.0
CP008925.1	h6.sal.bam	other	119859	119859	0	+	0	2	101	111	0.0
CP008925.1	h6.sal.bam	other	119860	119860	0	+	1	1	101	111	1.0
CP008925.1	h6.sal.bam	other	119861	119861	0	+	0	1	101	114	0.0
CP008925.1	h6.sal.bam	other	119862	119862	0	+	1	3	100	115	1.0
CP008925.1	h6.sal.bam	other	119863	119863	0	+	0	1	95	112	0.0
CP008925.1	h6.sal.bam	other	119864	119864	0	+	3	2	96	111	3.0
CP008925.1	h6.sal.bam	other	119865	119865	0	+	1	0	96	113	1.0
CP008925.1	h6.sal.bam	other	119866	119866	0	+	1	0	97	113	1.0
CP008925.1	h6.sal.bam	other	119867	119867	0	+	2	1	99	114	2.0
CP008925.1	h6.sal.bam	other	119868	119868	0	+	1	1	98	114	1.0
CP008925.1	h6.sal.bam	other	119869	119869	0	+	2	2	100	113	2.0
CP008925.1	h6.sal.bam	other	119870	119870	0	+	1	0	99	112	1.0
CP008925.1	h6.sal.bam	other	119871	119871	0	+	0	1	98	114	0.0
CP008925.1	h6.sal.bam	other	119872	119872	0	+	2	5	100	113	2.0
CP008925.1	h6.sal.bam	other	119873	119873	0	+	2	2	101	108	2.0
CP008925.1	h6.sal.bam	other	119874	119874	0	+	0	4	98	108	0.0
CP008925.1	h6.sal.bam	other	119875	119875	0	+	4	2	102	104	4.0
CP008925.1	h6.sal.bam	other	119876	119876	0	+	2	3	104	102	2.0
CP008925.1	h6.sal.bam	other	119877	119877	0	+	4	3	108	100	4.0
CP008925.1	h6.sal.bam	other	119878	119878	0	+	2	1	110	97	2.0
CP008925.1	h6.sal.bam	other	119879	119879	0	+	3	1	111	96	3.0
CP008925.1	h6.sal.bam	other	119880	119880	0	+	3	1	111	100	3.0
CP008925.1	h6.sal.bam	other	119881	119881	0	+	2	1	113	99	2.0
CP008925.1	h6.sal.bam	other	119882	119882	0	+	0	2	111	99	0.0
CP008925.1	h6.sal.bam	other	119883	119883	0	+	1	0	106	99	1.0
CP008925.1	h6.sal.bam	other	119884	119884	0	+	2	0	108	99	2.0
CP008925.1	h6.sal.bam	other	119885	119885	0	+	3	0	110	100	3.0
CP008925.1	h6.sal.bam	other	119886	119886	0	+	0	3	107	103	0.0
CP008925.1	h6.sal.bam	other	119887	119887	0	+	1	1	108	100	1.0
CP008925.1	h6.sal.bam	other	119888	119888	0	+	1	1	109	102	1.0
CP008925.1	h6.sal.bam	other	119889	119889	0	+	3	2	109	108	3.0
CP008925.1	h6.sal.bam	other	119890	119890	0	+	1	1	108	109	1.0
CP008925.1	h6.sal.bam	other	119891	119891	0	+	2	3	108	109	2.0
CP008925.1	h6.sal.bam	other	119892	119892	0	+	1	1	105	107	1.0
CP008925.1	h6.sal.bam	other	119893	119893	0	+	0	2	104	107	0.0
CP008925.1	h6.sal.bam	other	119894	119894	0	+	0	0	104	106	0.0
CP008925.1	h6.sal.bam	other	119895	119895	0	+	2	1	105	106	2.0
CP008925.1	h6.sal.bam	other	119896	119896	0	+	2	1	105	109	2.0
CP008925.1	h6.sal.bam	other	119897	119897	0	+	0	1	102	108	0.0
CP008925.1	h6.sal.bam	other	119898	119898	0	+	2	1	99	108	2.0
CP008925.1	h6.sal.bam	other	119899	119899	0	+	2	0	101	111	2.0
CP008925.1	h6.sal.bam	other	119900	119900	0	+	0	0	101	111	0.0
CP008925.1	h6.sal.bam	other	119901	119901	0	+	2	0	101	111	2.0
CP008925.1	h6.sal.bam	other	119902	119902	0	+	2	0	103	113	2.0
CP008925.1	h6.sal.bam	other	119903	119903	0	+	0	1	103	114	0.0
CP008925.1	h6.sal.bam	other	119904	119904	0	+	2	0	99	116	2.0
CP008925.1	h6.sal.bam	other	119905	119905	0	+	1	1	100	117	1.0
CP008925.1	h6.sal.bam	other	119906	119906	0	+	2	2	101	117	2.0
CP008925.1	h6.sal.bam	other	119907	119907	0	+	1	5	101	119	1.0
CP008925.1	h6.sal.bam	other	119908	119908	0	+	3	4	103	118	3.0
CP008925.1	h6.sal.bam	other	119909	119909	0	+	1	1	103	114	1.0
CP008925.1	h6.sal.bam	other	119910	119910	0	+	0	1	103	113	0.0
CP008925.1	h6.sal.bam	other	119911	119911	0	+	3	2	105	119	3.0
CP008925.1	h6.sal.bam	other	119912	119912	0	+	4	4	108	117	4.0
CP008925.1	h6.sal.bam	other	119913	119913	0	+	0	0	107	113	0.0
CP008925.1	h6.sal.bam	other	119914	119914	0	+	1	2	106	114	1.0
CP008925.1	h6.sal.bam	other	119915	119915	0	+	4	1	109	114	4.0
CP008925.1	h6.sal.bam	other	119916	119916	0	+	0	0	109	114	0.0
CP008925.1	h6.sal.bam	other	119917	119917	0	+	0	1	109	114	0.0
CP008925.1	h6.sal.bam	other	119918	119918	0	+	1	0	104	118	1.0
CP008925.1	h6.sal.bam	other	119919	119919	0	+	1	2	105	122	1.0
CP008925.1	h6.sal.bam	other	119920	119920	0	+	1	6	106	121	1.0
CP008925.1	h6.sal.bam	other	119921	119921	0	+	0	2	100	119	0.0
CP008925.1	h6.sal.bam	other	119922	119922	0	+	0	1	100	117	0.0
CP008925.1	h6.sal.bam	other	119923	119923	0	+	4	3	102	118	4.0
CP008925.1	h6.sal.bam	other	119924	119924	0	+	3	2	104	115	3.0
CP008925.1	h6.sal.bam	other	119925	119925	0	+	0	1	104	113	0.0
CP008925.1	h6.sal.bam	other	119926	119926	0	+	2	5	106	117	2.0
CP008925.1	h6.sal.bam	other	119927	119927	0	+	1	0	102	114	1.0
CP008925.1	h6.sal.bam	other	119928	119928	0	+	3	1	105	114	3.0
CP008925.1	h6.sal.bam	other	119929	119929	0	+	3	0	107	113	3.0
CP008925.1	h6.sal.bam	other	119930	119930	0	+	0	1	106	117	0.0
CP008925.1	h6.sal.bam	other	119931	119931	0	+	1	2	106	116	1.0
CP008925.1	h6.sal.bam	other	119932	119932	0	+	2	2	108	114	2.0
CP008925.1	h6.sal.bam	other	119933	119933	0	+	1	1	109	115	1.0
CP008925.1	h6.sal.bam	other	119934	119934	0	+	1	2	109	116	1.0
CP008925.1	h6.sal.bam	other	119935	119935	0	+	1	4	110	114	1.0
CP008925.1	h6.sal.bam	other	119936	119936	0	+	2	2	112	114	2.0
CP008925.1	h6.sal.bam	other	119937	119937	0	+	1	0	112	112	1.0
CP008925.1	h6.sal.bam	other	119938	119938	0	+	0	0	112	112	0.0
CP008925.1	h6.sal.bam	other	119939	119939	0	+	2	4	111	113	2.0
CP008925.1	h6.sal.bam	other	119940	119940	0	+	0	0	110	110	0.0
CP008925.1	h6.sal.bam	other	119941	119941	0	+	0	1	108	110	0.0
CP008925.1	h6.sal.bam	other	119942	119942	0	+	0	1	107	110	0.0
CP008925.1	h6.sal.bam	other	119943	119943	0	+	5	0	110	111	5.0
CP008925.1	h6.sal.bam	other	119944	119944	0	+	0	1	109	111	0.0
CP008925.1	h6.sal.bam	other	119945	119945	0	+	2	1	110	110	2.0
CP008925.1	h6.sal.bam	other	119946	119946	0	+	1	0	111	110	1.0
CP008925.1	h6.sal.bam	other	119947	119947	0	+	1	0	108	114	1.0
CP008925.1	h6.sal.bam	other	119948	119948	0	+	0	2	108	118	0.0
CP008925.1	h6.sal.bam	other	119949	119949	0	+	1	0	104	117	1.0
CP008925.1	h6.sal.bam	other	119950	119950	0	+	1	0	105	117	1.0
CP008925.1	h6.sal.bam	other	119951	119951	0	+	1	1	104	119	1.0
CP008925.1	h6.sal.bam	other	119952	119952	0	+	0	0	96	119	0.0
CP008925.1	h6.sal.bam	other	119953	119953	0	+	1	0	97	120	1.0
CP008925.1	h6.sal.bam	other	119954	119954	0	+	0	5	97	122	0.0
CP008925.1	h6.sal.bam	other	119955	119955	0	+	1	0	95	120	1.0
CP008925.1	h6.sal.bam	other	119956	119956	0	+	1	2	94	122	1.0
CP008925.1	h6.sal.bam	other	119957	119957	0	+	3	2	97	120	3.0
CP008925.1	h6.sal.bam	other	119958	119958	0	+	3	0	94	120	3.0
CP008925.1	h6.sal.bam	other	119959	119959	0	+	3	2	97	120	3.0
CP008925.1	h6.sal.bam	other	119960	119960	0	+	0	1	97	118	0.0
CP008925.1	h6.sal.bam	other	119961	119961	0	+	1	3	97	118	1.0
CP008925.1	h6.sal.bam	other	119962	119962	0	+	1	6	97	116	1.0
CP008925.1	h6.sal.bam	other	119963	119963	0	+	0	1	96	110	0.0
CP008925.1	h6.sal.bam	other	119964	119964	0	+	3	3	96	109	3.0
CP008925.1	h6.sal.bam	other	119965	119965	0	+	0	1	96	108	0.0
CP008925.1	h6.sal.bam	other	119966	119966	0	+	1	1	95	108	1.0
CP008925.1	h6.sal.bam	other	119967	119967	0	+	3	1	97	108	3.0
CP008925.1	h6.sal.bam	other	119968	119968	0	+	1	1	98	108	1.0
CP008925.1	h6.sal.bam	other	119969	119969	0	+	0	0	98	108	0.0
CP008925.1	h6.sal.bam	other	119970	119970	0	+	2	4	96	108	2.0
CP008925.1	h6.sal.bam	other	119971	119971	0	+	0	0	96	104	0.0
CP008925.1	h6.sal.bam	other	119972	119972	0	+	0	1	92	105	0.0
CP008925.1	h6.sal.bam	other	119973	119973	0	+	1	4	93	105	1.0
CP008925.1	h6.sal.bam	other	119974	119974	0	+	0	1	93	102	0.0
CP008925.1	h6.sal.bam	other	119975	119975	0	+	2	1	95	102	2.0
CP008925.1	h6.sal.bam	other	119976	119976	0	+	1	1	94	103	1.0
CP008925.1	h6.sal.bam	other	119977	119977	0	+	1	1	90	102	1.0
CP008925.1	h6.sal.bam	other	119978	119978	0	+	2	2	92	101	2.0
CP008925.1	h6.sal.bam	other	119979	119979	0	+	0	1	92	99	0.0
CP008925.1	h6.sal.bam	other	119980	119980	0	+	0	1	90	101	0.0
CP008925.1	h6.sal.bam	other	119981	119981	0	+	4	4	93	100	4.0
CP008925.1	h6.sal.bam	other	119982	119982	0	+	0	4	93	96	0.0
CP008925.1	h6.sal.bam	other	119983	119983	0	+	0	1	86	93	0.0
CP008925.1	h6.sal.bam	other	119984	119984	0	+	1	6	87	97	1.0
CP008925.1	h6.sal.bam	other	119985	119985	0	+	1	0	83	96	1.0
CP008925.1	h6.sal.bam	other	119986	119986	0	+	2	0	85	96	2.0
CP008925.1	h6.sal.bam	other	119987	119987	0	+	1	0	86	99	1.0
CP008925.1	h6.sal.bam	other	119988	119988	0	+	0	1	86	99	0.0
CP008925.1	h6.sal.bam	other	119989	119989	0	+	1	3	87	98	1.0
CP008925.1	h6.sal.bam	other	119990	119990	0	+	0	2	83	96	0.0
CP008925.1	h6.sal.bam	other	119991	119991	0	+	2	3	84	96	2.0
CP008925.1	h6.sal.bam	other	119992	119992	0	+	0	1	84	95	0.0
CP008925.1	h6.sal.bam	other	119993	119993	0	+	0	3	84	99	0.0
CP008925.1	h6.sal.bam	other	119994	119994	0	+	0	1	83	96	0.0
CP008925.1	h6.sal.bam	other	119995	119995	0	+	2	4	84	97	2.0
CP008925.1	h6.sal.bam	other	119996	119996	0	+	3	0	87	94	3.0
CP008925.1	h6.sal.bam	other	119997	119997	0	+	2	2	89	94	2.0
CP008925.1	h6.sal.bam	other	119998	119998	0	+	2	0	84	92	2.0
CP008925.1	h6.sal.bam	other	119999	119999	0	+	2	3	86	93	2.0
CP008925.1	h6.sal.bam	other	120000	120000	0	+	0	4	83	95	0.0
CP008925.1	h6.sal.bam	other	120001	120001	0	+	4	1	87	92	4.0
CP008925.1	h6.sal.bam	other	120002	120002	0	+	1	1	88	91	1.0
CP008925.1	h6.sal.bam	other	120003	120003	0	+	4	1	89	93	4.0
CP008925.1	h6.sal.bam	other	120004	120004	0	+	1	1	87	93	1.0
CP008925.1	h6.sal.bam	other	120005	120005	0	+	1	0	88	92	1.0
CP008925.1	h6.sal.bam	other	120006	120006	0	+	0	2	87	96	0.0
CP008925.1	h6.sal.bam	other	120007	120007	0	+	1	1	86	96	1.0
CP008925.1	h6.sal.bam	other	120008	120008	0	+	0	2	85	95	0.0
CP008925.1	h6.sal.bam	other	120009	120009	0	+	1	1	84	93	1.0
CP008925.1	h6.sal.bam	other	120010	120010	0	+	0	3	83	96	0.0
CP008925.1	h6.sal.bam	other	120011	120011	0	+	1	0	82	93	1.0
CP008925.1	h6.sal.bam	other	120012	120012	0	+	2	0	84	93	2.0
CP008925.1	h6.sal.bam	other	120013	120013	0	+	4	1	87	93	4.0
CP008925.1	h6.sal.bam	other	120014	120014	0	+	2	1	88	92	2.0
CP008925.1	h6.sal.bam	other	120015	120015	0	+	2	0	90	93	2.0
CP008925.1	h6.sal.bam	other	120016	120016	0	+	1	1	91	93	1.0
CP008925.1	h6.sal.bam	other	120017	120017	0	+	1	3	87	94	1.0
CP008925.1	h6.sal.bam	other	120018	120018	0	+	0	0	87	91	0.0
CP008925.1	h6.sal.bam	other	120019	120019	0	+	0	0	87	93	0.0
CP008925.1	h6.sal.bam	other	120020	120020	0	+	4	2	88	93	4.0
CP008925.1	h6.sal.bam	other	120021	120021	0	+	0	3	86	91	0.0
CP008925.1	h6.sal.bam	GTTC	120022	120022	120030	+	3	4	89	94	3.0
CP008925.1	h6.sal.bam	other	120023	120023	0	+	0	1	89	91	0.0
CP008925.1	h6.sal.bam	GTTC	120024	120024	120030	+	6	1	93	91	6.0
CP008925.1	h6.sal.bam	other	120025	120025	0	+	3	1	96	90	3.0
CP008925.1	h6.sal.bam	other	120026	120026	0	+	5	1	100	95	5.0
CP008925.1	h6.sal.bam	other	120027	120027	0	+	0	1	100	95	0.0
CP008925.1	h6.sal.bam	other	120028	120028	0	+	0	2	100	94	0.0
CP008925.1	h6.sal.bam	other	120029	120029	0	+	4	3	104	93	4.0
CP008925.1	h6.sal.bam	other	120030	120030	0	+	1	2	104	90	1.0
CP008925.1	h6.sal.bam	other	120031	120031	0	+	0	0	103	88	0.0
CP008925.1	h6.sal.bam	other	120032	120032	0	+	1	3	101	89	1.0
CP008925.1	h6.sal.bam	other	120033	120033	0	+	1	0	99	86	1.0
CP008925.1	h6.sal.bam	other	120034	120034	0	+	0	1	96	86	0.0
CP008925.1	h6.sal.bam	other	120035	120035	0	+	1	0	97	94	1.0
CP008925.1	h6.sal.bam	other	120036	120036	0	+	0	1	96	94	0.0
CP008925.1	h6.sal.bam	other	120037	120037	0	+	2	0	97	93	2.0
CP008925.1	h6.sal.bam	other	120038	120038	0	+	3	0	100	97	3.0
CP008925.1	h6.sal.bam	GTTC	120039	120039	120030	+	2	2	99	100	2.0
CP008925.1	h6.sal.bam	other	120040	120040	0	+	1	1	100	98	1.0
CP008925.1	h6.sal.bam	GTTC	120041	120041	120030	+	0	1	99	99	0.0
CP008925.1	h6.sal.bam	other	120042	120042	0	+	0	1	96	99	0.0
CP008925.1	h6.sal.bam	other	120043	120043	0	+	2	1	97	102	2.0
CP008925.1	h6.sal.bam	other	120044	120044	0	+	1	0	96	101	1.0
CP008925.1	h6.sal.bam	other	120045	120045	0	+	0	0	96	101	0.0
CP008925.1	h6.sal.bam	other	120046	120046	0	+	0	2	96	101	0.0
CP008925.1	h6.sal.bam	other	120047	120047	0	+	2	0	97	102	2.0
CP008925.1	h6.sal.bam	other	120048	120048	0	+	2	1	99	102	2.0
CP008925.1	h6.sal.bam	other	120049	120049	0	+	3	0	100	103	3.0
CP008925.1	h6.sal.bam	other	120050	120050	0	+	3	2	103	103	3.0
CP008925.1	h6.sal.bam	other	120051	120051	0	+	4	1	105	102	4.0
CP008925.1	h6.sal.bam	other	120052	120052	0	+	1	0	104	101	1.0
CP008925.1	h6.sal.bam	other	120053	120053	0	+	1	0	105	101	1.0
CP008925.1	h6.sal.bam	other	120054	120054	0	+	5	2	110	101	5.0
CP008925.1	h6.sal.bam	other	120055	120055	0	+	0	1	110	99	0.0
CP008925.1	h6.sal.bam	GAAC	120056	120056	120064	+	2	0	108	100	2.0
CP008925.1	h6.sal.bam	other	120057	120057	0	+	0	0	108	102	0.0
CP008925.1	h6.sal.bam	GAAC	120058	120058	120064	+	2	5	109	103	2.0
CP008925.1	h6.sal.bam	other	120059	120059	0	+	0	4	109	98	0.0
CP008925.1	h6.sal.bam	other	120060	120060	0	+	2	2	110	100	2.0
CP008925.1	h6.sal.bam	other	120061	120061	0	+	1	2	109	101	1.0
CP008925.1	h6.sal.bam	other	120062	120062	0	+	1	0	109	99	1.0
CP008925.1	h6.sal.bam	other	120063	120063	0	+	0	0	109	99	0.0
CP008925.1	h6.sal.bam	other	120064	120064	0	+	2	1	110	101	2.0
CP008925.1	h6.sal.bam	other	120065	120065	0	+	1	2	109	100	1.0
CP008925.1	h6.sal.bam	other	120066	120066	0	+	0	2	109	98	0.0
CP008925.1	h6.sal.bam	other	120067	120067	0	+	0	5	109	99	0.0
CP008925.1	h6.sal.bam	other	120068	120068	0	+	2	0	106	94	2.0
CP008925.1	h6.sal.bam	other	120069	120069	0	+	0	2	106	94	0.0
CP008925.1	h6.sal.bam	other	120070	120070	0	+	0	1	104	92	0.0
CP008925.1	h6.sal.bam	other	120071	120071	0	+	1	0	105	93	1.0
CP008925.1	h6.sal.bam	other	120072	120072	0	+	0	0	105	93	0.0
CP008925.1	h6.sal.bam	GAAC	120073	120073	120064	+	0	2	103	97	0.0
CP008925.1	h6.sal.bam	other	120074	120074	0	+	0	3	101	96	0.0
CP008925.1	h6.sal.bam	GAAC	120075	120075	120064	+	1	1	102	94	1.0
CP008925.1	h6.sal.bam	other	120076	120076	0	+	1	0	99	93	1.0
CP008925.1	h6.sal.bam	other	120077	120077	0	+	0	3	94	94	0.0
CP008925.1	h6.sal.bam	other	120078	120078	0	+	2	1	96	94	2.0
CP008925.1	h6.sal.bam	other	120079	120079	0	+	2	4	97	93	2.0
CP008925.1	h6.sal.bam	other	120080	120080	0	+	1	1	97	89	1.0
CP008925.1	h6.sal.bam	other	120081	120081	0	+	2	1	98	92	2.0
CP008925.1	h6.sal.bam	other	120082	120082	0	+	1	2	99	93	1.0
CP008925.1	h6.sal.bam	other	120083	120083	0	+	0	1	99	91	0.0
CP008925.1	h6.sal.bam	other	120084	120084	0	+	0	1	97	95	0.0
CP008925.1	h6.sal.bam	other	120085	120085	0	+	1	0	98	95	1.0
CP008925.1	h6.sal.bam	other	120086	120086	0	+	2	0	93	98	2.0
CP008925.1	h6.sal.bam	other	120087	120087	0	+	1	0	94	98	1.0
CP008925.1	h6.sal.bam	other	120088	120088	0	+	2	1	96	102	2.0
CP008925.1	h6.sal.bam	other	120089	120089	0	+	3	1	95	101	3.0
CP008925.1	h6.sal.bam	other	120090	120090	0	+	3	1	98	101	3.0
CP008925.1	h6.sal.bam	other	120091	120091	0	+	1	1	99	100	1.0
CP008925.1	h6.sal.bam	other	120092	120092	0	+	5	0	103	99	5.0
CP008925.1	h6.sal.bam	other	120093	120093	0	+	1	2	104	100	1.0
CP008925.1	h6.sal.bam	other	120094	120094	0	+	2	2	106	100	2.0
CP008925.1	h6.sal.bam	other	120095	120095	0	+	0	1	102	98	0.0
CP008925.1	h6.sal.bam	other	120096	120096	0	+	0	3	101	97	0.0
CP008925.1	h6.sal.bam	other	120097	120097	0	+	1	1	99	95	1.0
CP008925.1	h6.sal.bam	other	120098	120098	0	+	0	1	91	96	0.0
CP008925.1	h6.sal.bam	other	120099	120099	0	+	2	4	93	96	2.0
CP008925.1	h6.sal.bam	other	120100	120100	0	+	1	2	94	94	1.0
CP008925.1	h6.sal.bam	other	120101	120101	0	+	4	1	93	93	4.0
CP008925.1	h6.sal.bam	other	120102	120102	0	+	0	1	93	92	0.0
CP008925.1	h6.sal.bam	other	120103	120103	0	+	1	0	94	91	1.0
CP008925.1	h6.sal.bam	other	120104	120104	0	+	1	0	91	91	1.0
CP008925.1	h6.sal.bam	other	120105	120105	0	+	1	1	91	91	1.0
CP008925.1	h6.sal.bam	other	120106	120106	0	+	0	4	91	90	0.0
CP008925.1	h6.sal.bam	other	120107	120107	0	+	0	2	90	91	0.0
CP008925.1	h6.sal.bam	other	120108	120108	0	+	1	1	90	89	1.0
CP008925.1	h6.sal.bam	other	120109	120109	0	+	4	2	94	88	4.0
CP008925.1	h6.sal.bam	other	120110	120110	0	+	2	0	95	89	2.0
CP008925.1	h6.sal.bam	other	120111	120111	0	+	1	4	96	89	1.0
CP008925.1	h6.sal.bam	other	120112	120112	0	+	2	2	96	86	2.0
CP008925.1	h6.sal.bam	other	120113	120113	0	+	2	2	95	85	2.0
CP008925.1	h6.sal.bam	other	120114	120114	0	+	2	0	95	85	2.0
CP008925.1	h6.sal.bam	other	120115	120115	0	+	3	1	97	86	3.0
CP008925.1	h6.sal.bam	other	120116	120116	0	+	1	1	97	85	1.0
CP008925.1	h6.sal.bam	other	120117	120117	0	+	2	4	99	84	2.0
CP008925.1	h6.sal.bam	other	120118	120118	0	+	2	0	99	81	2.0
CP008925.1	h6.sal.bam	other	120119	120119	0	+	3	0	101	81	3.0
CP008925.1	h6.sal.bam	other	120120	120120	0	+	0	2	101	81	0.0
CP008925.1	h6.sal.bam	other	120121	120121	0	+	0	2	99	80	0.0
CP008925.1	h6.sal.bam	other	120122	120122	0	+	1	1	98	78	1.0
CP008925.1	h6.sal.bam	other	120123	120123	0	+	0	2	98	77	0.0
CP008925.1	h6.sal.bam	other	120124	120124	0	+	0	0	95	78	0.0
CP008925.1	h6.sal.bam	other	120125	120125	0	+	0	0	92	80	0.0
CP008925.1	h6.sal.bam	other	120126	120126	0	+	1	0	89	80	0.6666666666666666
CP008925.1	h6.sal.bam	other	120127	120127	0	+	2	0	90	81	1.0
CP008925.1	h6.sal.bam	other	120128	120128	0	+	0	0	84	84	0.0
CP008925.1	h6.sal.bam	other	120129	120129	0	+	0	1	84	84	0.0
CP008925.1	h6.sal.bam	other	120130	120130	0	+	3	1	87	85	3.0
CP008925.1	h6.sal.bam	other	120131	120131	0	+	1	2	86	88	1.0
CP008925.1	h6.sal.bam	other	120132	120132	0	+	2	1	87	86	1.3333333333333333
CP008925.1	h6.sal.bam	other	120133	120133	0	+	0	6	87	85	0.0
CP008925.1	h6.sal.bam	other	120134	120134	0	+	3	2	88	82	2.0
CP008925.1	h6.sal.bam	other	120135	120135	0	+	0	1	88	81	0.0
CP008925.1	h6.sal.bam	other	120136	120136	0	+	2	1	89	80	1.3333333333333333
CP008925.1	h6.sal.bam	other	120137	120137	0	+	1	0	89	80	0.5
CP008925.1	h6.sal.bam	other	120138	120138	0	+	2	1	91	80	1.3333333333333333
CP008925.1	h6.sal.bam	other	120139	120139	0	+	3	0	92	80	3.0
CP008925.1	h6.sal.bam	other	120140	120140	0	+	0	0	91	81	0.0
CP008925.1	h6.sal.bam	other	120141	120141	0	+	2	3	93	81	1.3333333333333333
CP008925.1	h6.sal.bam	other	120142	120142	0	+	2	0	95	79	2.0
CP008925.1	h6.sal.bam	other	120143	120143	0	+	1	0	94	82	1.0
CP008925.1	h6.sal.bam	other	120144	120144	0	+	2	0	96	82	2.0
CP008925.1	h6.sal.bam	other	120145	120145	0	+	2	2	98	86	2.0
CP008925.1	h6.sal.bam	other	120146	120146	0	+	2	1	99	85	1.3333333333333333
CP008925.1	h6.sal.bam	other	120147	120147	0	+	1	3	100	86	0.5
CP008925.1	h6.sal.bam	other	120148	120148	0	+	2	1	101	84	1.0
CP008925.1	h6.sal.bam	other	120149	120149	0	+	2	1	103	87	1.3333333333333333
CP008925.1	h6.sal.bam	other	120150	120150	0	+	0	0	103	86	0.0
CP008925.1	h6.sal.bam	other	120151	120151	0	+	1	1	103	87	1.0
CP008925.1	h6.sal.bam	other	120152	120152	0	+	5	3	106	88	3.3333333333333335
CP008925.1	h6.sal.bam	other	120153	120153	0	+	2	0	108	85	1.3333333333333333
CP008925.1	h6.sal.bam	other	120154	120154	0	+	2	2	107	87	1.3333333333333333
CP008925.1	h6.sal.bam	other	120155	120155	0	+	2	1	107	85	1.0
CP008925.1	h6.sal.bam	other	120156	120156	0	+	3	2	109	84	1.5
CP008925.1	h6.sal.bam	other	120157	120157	0	+	0	2	109	82	0.0
CP008925.1	h6.sal.bam	other	120158	120158	0	+	2	3	111	80	1.0
CP008925.1	h6.sal.bam	other	120159	120159	0	+	1	1	111	77	0.5
CP008925.1	h6.sal.bam	other	120160	120160	0	+	2	3	113	77	1.3333333333333333
CP008925.1	h6.sal.bam	other	120161	120161	0	+	6	2	114	74	4.0
CP008925.1	h6.sal.bam	other	120162	120162	0	+	2	2	116	75	2.0
CP008925.1	h6.sal.bam	other	120163	120163	0	+	0	0	116	73	0.0
CP008925.1	h6.sal.bam	other	120164	120164	0	+	3	1	116	76	3.0
CP008925.1	h6.sal.bam	other	120165	120165	0	+	0	0	113	75	0.0
CP008925.1	h6.sal.bam	other	120166	120166	0	+	5	0	116	78	5.0
CP008925.1	h6.sal.bam	other	120167	120167	0	+	2	1	113	79	2.0
CP008925.1	h6.sal.bam	other	120168	120168	0	+	1	2	114	78	1.0
CP008925.1	h6.sal.bam	other	120169	120169	0	+	2	0	114	77	2.0
CP008925.1	h6.sal.bam	other	120170	120170	0	+	1	1	115	78	1.0
CP008925.1	h6.sal.bam	other	120171	120171	0	+	2	2	117	77	2.0
CP008925.1	h6.sal.bam	other	120172	120172	0	+	1	1	117	75	1.0
CP008925.1	h6.sal.bam	other	120173	120173	0	+	2	0	119	74	2.0
CP008925.1	h6.sal.bam	other	120174	120174	0	+	1	2	118	75	0.6666666666666666
CP008925.1	h6.sal.bam	other	120175	120175	0	+	5	1	118	76	2.5
CP008925.1	h6.sal.bam	other	120176	120176	0	+	1	0	119	75	0.5
CP008925.1	h6.sal.bam	other	120177	120177	0	+	2	0	121	75	1.0
CP008925.1	h6.sal.bam	other	120178	120178	0	+	1	0	121	75	0.5
CP008925.1	h6.sal.bam	other	120179	120179	0	+	1	1	121	75	0.5
CP008925.1	h6.sal.bam	other	120180	120180	0	+	1	2	121	79	0.5
CP008925.1	h6.sal.bam	other	120181	120181	0	+	2	2	122	77	1.0
CP008925.1	h6.sal.bam	other	120182	120182	0	+	2	0	124	76	1.0
CP008925.1	h6.sal.bam	other	120183	120183	0	+	0	0	124	76	0.0
CP008925.1	h6.sal.bam	other	120184	120184	0	+	0	4	120	78	0.0
CP008925.1	h6.sal.bam	other	120185	120185	0	+	0	0	118	76	0.0
CP008925.1	h6.sal.bam	other	120186	120186	0	+	2	2	119	76	1.0
CP008925.1	h6.sal.bam	other	120187	120187	0	+	4	1	121	74	2.0
CP008925.1	h6.sal.bam	other	120188	120188	0	+	1	1	120	75	0.6666666666666666
CP008925.1	h6.sal.bam	other	120189	120189	0	+	0	2	117	76	0.0
CP008925.1	h6.sal.bam	other	120190	120190	0	+	4	0	118	74	2.6666666666666665
CP008925.1	h6.sal.bam	other	120191	120191	0	+	2	1	119	74	2.0
CP008925.1	h6.sal.bam	other	120192	120192	0	+	1	1	119	79	1.0
CP008925.1	h6.sal.bam	other	120193	120193	0	+	1	0	118	80	1.0
CP008925.1	h6.sal.bam	other	120194	120194	0	+	1	0	116	83	1.0
CP008925.1	h6.sal.bam	other	120195	120195	0	+	2	0	117	84	2.0
CP008925.1	h6.sal.bam	other	120196	120196	0	+	3	1	120	86	3.0
CP008925.1	h6.sal.bam	other	120197	120197	0	+	2	3	122	85	2.0
CP008925.1	h6.sal.bam	other	120198	120198	0	+	1	2	123	82	1.0
CP008925.1	h6.sal.bam	other	120199	120199	0	+	0	0	123	84	0.0
CP008925.1	h6.sal.bam	other	120200	120200	0	+	1	1	124	84	1.0
CP008925.1	h6.sal.bam	other	120201	120201	0	+	1	2	122	83	1.0
CP008925.1	h6.sal.bam	other	120202	120202	0	+	3	1	125	86	3.0
CP008925.1	h6.sal.bam	other	120203	120203	0	+	1	0	126	86	1.0
CP008925.1	h6.sal.bam	other	120204	120204	0	+	0	4	126	86	0.0
CP008925.1	h6.sal.bam	other	120205	120205	0	+	2	0	124	86	2.0
CP008925.1	h6.sal.bam	other	120206	120206	0	+	1	0	123	86	1.0
CP008925.1	h6.sal.bam	other	120207	120207	0	+	1	0	124	86	1.0
CP008925.1	h6.sal.bam	other	120208	120208	0	+	2	3	126	88	2.0
CP008925.1	h6.sal.bam	other	120209	120209	0	+	0	1	121	85	0.0
CP008925.1	h6.sal.bam	other	120210	120210	0	+	1	0	122	85	1.0
CP008925.1	h6.sal.bam	other	120211	120211	0	+	1	1	123	86	1.0
CP008925.1	h6.sal.bam	other	120212	120212	0	+	1	1	123	88	1.0
CP008925.1	h6.sal.bam	other	120213	120213	0	+	0	2	120	89	0.0
CP008925.1	h6.sal.bam	other	120214	120214	0	+	2	0	120	91	2.0
CP008925.1	h6.sal.bam	other	120215	120215	0	+	5	0	125	91	5.0
CP008925.1	h6.sal.bam	other	120216	120216	0	+	3	4	125	91	3.0
CP008925.1	h6.sal.bam	other	120217	120217	0	+	6	0	128	94	6.0
CP008925.1	h6.sal.bam	other	120218	120218	0	+	2	3	128	94	2.0
CP008925.1	h6.sal.bam	other	120219	120219	0	+	1	1	129	91	1.0
CP008925.1	h6.sal.bam	other	120220	120220	0	+	4	2	130	93	4.0
CP008925.1	h6.sal.bam	other	120221	120221	0	+	0	1	126	92	0.0
CP008925.1	h6.sal.bam	other	120222	120222	0	+	0	0	126	91	0.0
CP008925.1	h6.sal.bam	other	120223	120223	0	+	1	4	127	92	1.0
CP008925.1	h6.sal.bam	other	120224	120224	0	+	5	0	129	89	5.0
CP008925.1	h6.sal.bam	other	120225	120225	0	+	2	1	131	90	2.0
CP008925.1	h6.sal.bam	other	120226	120226	0	+	4	1	132	90	4.0
CP008925.1	h6.sal.bam	other	120227	120227	0	+	1	0	127	91	1.0
CP008925.1	h6.sal.bam	other	120228	120228	0	+	3	2	130	91	3.0
CP008925.1	h6.sal.bam	other	120229	120229	0	+	1	0	129	89	1.0
CP008925.1	h6.sal.bam	other	120230	120230	0	+	0	0	126	89	0.0
CP008925.1	h6.sal.bam	other	120231	120231	0	+	2	0	128	91	2.0
CP008925.1	h6.sal.bam	other	120232	120232	0	+	3	0	131	91	3.0
CP008925.1	h6.sal.bam	other	120233	120233	0	+	1	0	130	92	1.0
CP008925.1	h6.sal.bam	other	120234	120234	0	+	0	1	128	93	0.0
CP008925.1	h6.sal.bam	other	120235	120235	0	+	0	0	128	92	0.0
CP008925.1	h6.sal.bam	other	120236	120236	0	+	3	3	123	92	3.0
CP008925.1	h6.sal.bam	other	120237	120237	0	+	0	0	123	89	0.0
CP008925.1	h6.sal.bam	other	120238	120238	0	+	1	3	124	89	1.0
CP008925.1	h6.sal.bam	other	120239	120239	0	+	2	2	123	87	2.0
CP008925.1	h6.sal.bam	other	120240	120240	0	+	0	1	122	88	0.0
CP008925.1	h6.sal.bam	other	120241	120241	0	+	1	2	119	89	1.0
CP008925.1	h6.sal.bam	other	120242	120242	0	+	1	0	117	88	1.0
CP008925.1	h6.sal.bam	other	120243	120243	0	+	0	1	117	90	0.0
CP008925.1	h6.sal.bam	other	120244	120244	0	+	3	0	115	90	3.0
CP008925.1	h6.sal.bam	other	120245	120245	0	+	0	0	115	91	0.0
CP008925.1	h6.sal.bam	other	120246	120246	0	+	0	1	115	91	0.0
CP008925.1	h6.sal.bam	other	120247	120247	0	+	4	0	118	93	4.0
CP008925.1	h6.sal.bam	other	120248	120248	0	+	4	0	114	93	4.0
CP008925.1	h6.sal.bam	other	120249	120249	0	+	1	3	115	95	1.0
CP008925.1	h6.sal.bam	other	120250	120250	0	+	1	2	116	95	1.0
CP008925.1	h6.sal.bam	other	120251	120251	0	+	1	0	116	96	1.0
CP008925.1	h6.sal.bam	other	120252	120252	0	+	0	2	114	97	0.0
CP008925.1	h6.sal.bam	other	120253	120253	0	+	3	0	115	98	3.0
CP008925.1	h6.sal.bam	other	120254	120254	0	+	3	1	113	103	3.0
CP008925.1	h6.sal.bam	other	120255	120255	0	+	0	0	113	102	0.0
CP008925.1	h6.sal.bam	other	120256	120256	0	+	1	1	114	106	1.0
CP008925.1	h6.sal.bam	other	120257	120257	0	+	3	1	117	106	3.0
CP008925.1	h6.sal.bam	other	120258	120258	0	+	2	1	119	110	2.0
CP008925.1	h6.sal.bam	other	120259	120259	0	+	3	2	122	113	3.0
CP008925.1	h6.sal.bam	other	120260	120260	0	+	3	0	123	114	3.0
CP008925.1	h6.sal.bam	other	120261	120261	0	+	0	1	123	114	0.0
CP008925.1	h6.sal.bam	other	120262	120262	0	+	1	1	120	113	1.0
CP008925.1	h6.sal.bam	other	120263	120263	0	+	1	2	120	115	1.0
CP008925.1	h6.sal.bam	other	120264	120264	0	+	0	1	120	115	0.0
CP008925.1	h6.sal.bam	other	120265	120265	0	+	1	4	117	118	1.0
CP008925.1	h6.sal.bam	other	120266	120266	0	+	1	1	115	116	1.0
CP008925.1	h6.sal.bam	other	120267	120267	0	+	0	2	115	115	0.0
CP008925.1	h6.sal.bam	other	120268	120268	0	+	0	3	114	116	0.0
CP008925.1	h6.sal.bam	other	120269	120269	0	+	0	2	113	118	0.0
CP008925.1	h6.sal.bam	other	120270	120270	0	+	1	2	112	117	1.0
CP008925.1	h6.sal.bam	other	120271	120271	0	+	1	2	110	115	1.0
CP008925.1	h6.sal.bam	other	120272	120272	0	+	1	0	109	113	1.0
CP008925.1	h6.sal.bam	other	120273	120273	0	+	0	2	108	116	0.0
CP008925.1	h6.sal.bam	other	120274	120274	0	+	1	5	108	116	1.0
CP008925.1	h6.sal.bam	other	120275	120275	0	+	2	0	110	113	2.0
CP008925.1	h6.sal.bam	other	120276	120276	0	+	0	0	109	113	0.0
CP008925.1	h6.sal.bam	other	120277	120277	0	+	0	1	106	114	0.0
CP008925.1	h6.sal.bam	other	120278	120278	0	+	0	1	105	116	0.0
CP008925.1	h6.sal.bam	other	120279	120279	0	+	2	3	107	116	2.0
CP008925.1	h6.sal.bam	other	120280	120280	0	+	1	0	106	114	1.0
CP008925.1	h6.sal.bam	other	120281	120281	0	+	4	0	108	116	4.0
CP008925.1	h6.sal.bam	other	120282	120282	0	+	2	1	110	116	2.0
CP008925.1	h6.sal.bam	other	120283	120283	0	+	4	1	112	118	4.0
CP008925.1	h6.sal.bam	other	120284	120284	0	+	1	0	112	117	1.0
CP008925.1	h6.sal.bam	other	120285	120285	0	+	0	1	112	117	0.0
CP008925.1	h6.sal.bam	other	120286	120286	0	+	2	3	113	117	2.0
CP008925.1	h6.sal.bam	other	120287	120287	0	+	3	2	115	117	3.0
CP008925.1	h6.sal.bam	other	120288	120288	0	+	0	5	115	115	0.0
CP008925.1	h6.sal.bam	other	120289	120289	0	+	5	1	117	112	5.0
CP008925.1	h6.sal.bam	other	120290	120290	0	+	1	1	111	112	1.0
CP008925.1	h6.sal.bam	other	120291	120291	0	+	1	6	112	113	1.0
CP008925.1	h6.sal.bam	other	120292	120292	0	+	1	0	106	108	1.0
CP008925.1	h6.sal.bam	other	120293	120293	0	+	1	1	106	109	1.0
CP008925.1	h6.sal.bam	other	120294	120294	0	+	3	2	104	109	3.0
CP008925.1	h6.sal.bam	other	120295	120295	0	+	0	1	104	107	0.0
CP008925.1	h6.sal.bam	other	120296	120296	0	+	2	0	105	106	2.0
CP008925.1	h6.sal.bam	other	120297	120297	0	+	2	1	107	108	2.0
CP008925.1	h6.sal.bam	other	120298	120298	0	+	3	0	101	107	3.0
CP008925.1	h6.sal.bam	other	120299	120299	0	+	0	1	101	107	0.0
CP008925.1	h6.sal.bam	other	120300	120300	0	+	6	1	107	108	6.0
CP008925.1	h6.sal.bam	other	120301	120301	0	+	1	2	101	108	1.0
CP008925.1	h6.sal.bam	other	120302	120302	0	+	4	0	105	109	4.0
CP008925.1	h6.sal.bam	other	120303	120303	0	+	0	0	105	109	0.0
CP008925.1	h6.sal.bam	other	120304	120304	0	+	2	1	107	114	2.0
CP008925.1	h6.sal.bam	other	120305	120305	0	+	0	1	105	114	0.0
CP008925.1	h6.sal.bam	other	120306	120306	0	+	0	1	105	114	0.0
CP008925.1	h6.sal.bam	other	120307	120307	0	+	0	0	102	115	0.0
CP008925.1	h6.sal.bam	other	120308	120308	0	+	1	1	102	118	1.0
CP008925.1	h6.sal.bam	other	120309	120309	0	+	0	0	102	119	0.0
CP008925.1	h6.sal.bam	other	120310	120310	0	+	0	0	101	120	0.0
CP008925.1	h6.sal.bam	other	120311	120311	0	+	0	1	99	120	0.0
CP008925.1	h6.sal.bam	other	120312	120312	0	+	1	0	100	119	1.0
CP008925.1	h6.sal.bam	other	120313	120313	0	+	0	1	98	119	0.0
CP008925.1	h6.sal.bam	other	120314	120314	0	+	1	4	98	118	1.0
CP008925.1	h6.sal.bam	other	120315	120315	0	+	0	2	98	114	0.0
CP008925.1	h6.sal.bam	other	120316	120316	0	+	4	0	101	112	4.0
CP008925.1	h6.sal.bam	other	120317	120317	0	+	1	2	101	112	1.0
CP008925.1	h6.sal.bam	other	120318	120318	0	+	5	1	103	117	5.0
CP008925.1	h6.sal.bam	other	120319	120319	0	+	1	1	104	117	1.0
CP008925.1	h6.sal.bam	other	120320	120320	0	+	3	0	107	116	3.0
CP008925.1	h6.sal.bam	other	120321	120321	0	+	0	2	107	116	0.0
CP008925.1	h6.sal.bam	other	120322	120322	0	+	2	0	105	117	2.0
CP008925.1	h6.sal.bam	other	120323	120323	0	+	1	2	102	117	1.0
CP008925.1	h6.sal.bam	other	120324	120324	0	+	0	3	100	119	0.0
CP008925.1	h6.sal.bam	other	120325	120325	0	+	0	3	99	121	0.0
CP008925.1	h6.sal.bam	other	120326	120326	0	+	0	2	98	118	0.0
CP008925.1	h6.sal.bam	other	120327	120327	0	+	2	3	95	119	2.0
CP008925.1	h6.sal.bam	other	120328	120328	0	+	0	3	95	117	0.0
CP008925.1	h6.sal.bam	other	120329	120329	0	+	4	0	99	114	4.0
CP008925.1	h6.sal.bam	other	120330	120330	0	+	2	4	101	114	2.0
CP008925.1	h6.sal.bam	other	120331	120331	0	+	0	1	99	113	0.0
CP008925.1	h6.sal.bam	other	120332	120332	0	+	0	6	96	114	0.0
CP008925.1	h6.sal.bam	other	120333	120333	0	+	1	4	95	112	1.0
CP008925.1	h6.sal.bam	other	120334	120334	0	+	0	3	93	110	0.0
CP008925.1	h6.sal.bam	other	120335	120335	0	+	2	1	92	108	2.0
CP008925.1	h6.sal.bam	other	120336	120336	0	+	1	2	93	108	1.0
CP008925.1	h6.sal.bam	other	120337	120337	0	+	2	2	94	106	2.0
CP008925.1	h6.sal.bam	other	120338	120338	0	+	0	2	92	108	0.0
CP008925.1	h6.sal.bam	other	120339	120339	0	+	0	2	92	109	0.0
CP008925.1	h6.sal.bam	other	120340	120340	0	+	2	2	94	109	2.0
CP008925.1	h6.sal.bam	other	120341	120341	0	+	7	2	99	112	7.0
CP008925.1	h6.sal.bam	other	120342	120342	0	+	1	1	100	111	1.0
CP008925.1	h6.sal.bam	other	120343	120343	0	+	3	5	103	110	3.0
CP008925.1	h6.sal.bam	other	120344	120344	0	+	3	1	106	107	3.0
CP008925.1	h6.sal.bam	other	120345	120345	0	+	2	0	107	107	2.0
CP008925.1	h6.sal.bam	other	120346	120346	0	+	1	4	107	107	1.0
CP008925.1	h6.sal.bam	other	120347	120347	0	+	1	0	106	104	1.0
CP008925.1	h6.sal.bam	other	120348	120348	0	+	1	2	107	106	1.0
CP008925.1	h6.sal.bam	other	120349	120349	0	+	2	0	107	105	2.0
CP008925.1	h6.sal.bam	other	120350	120350	0	+	1	1	107	105	1.0
CP008925.1	h6.sal.bam	other	120351	120351	0	+	0	0	107	104	0.0
CP008925.1	h6.sal.bam	other	120352	120352	0	+	0	3	107	107	0.0
CP008925.1	h6.sal.bam	other	120353	120353	0	+	4	1	109	105	4.0
CP008925.1	h6.sal.bam	other	120354	120354	0	+	1	1	107	106	1.0
CP008925.1	h6.sal.bam	other	120355	120355	0	+	2	2	109	105	2.0
CP008925.1	h6.sal.bam	other	120356	120356	0	+	1	3	108	106	1.0
CP008925.1	h6.sal.bam	other	120357	120357	0	+	1	0	107	106	1.0
CP008925.1	h6.sal.bam	other	120358	120358	0	+	0	0	103	107	0.0
CP008925.1	h6.sal.bam	other	120359	120359	0	+	0	0	102	108	0.0
CP008925.1	h6.sal.bam	other	120360	120360	0	+	2	1	102	110	2.0
CP008925.1	h6.sal.bam	other	120361	120361	0	+	3	4	102	109	3.0
CP008925.1	h6.sal.bam	other	120362	120362	0	+	0	1	102	105	0.0
CP008925.1	h6.sal.bam	other	120363	120363	0	+	3	1	105	106	3.0
CP008925.1	h6.sal.bam	other	120364	120364	0	+	1	1	101	106	1.0
CP008925.1	h6.sal.bam	other	120365	120365	0	+	0	2	101	105	0.0
CP008925.1	h6.sal.bam	other	120366	120366	0	+	3	1	103	108	3.0
CP008925.1	h6.sal.bam	other	120367	120367	0	+	1	1	103	109	1.0
CP008925.1	h6.sal.bam	other	120368	120368	0	+	1	1	100	109	1.0
CP008925.1	h6.sal.bam	other	120369	120369	0	+	1	0	101	110	1.0
CP008925.1	h6.sal.bam	other	120370	120370	0	+	2	1	103	110	2.0
CP008925.1	h6.sal.bam	other	120371	120371	0	+	1	1	97	114	1.0
CP008925.1	h6.sal.bam	other	120372	120372	0	+	2	0	99	114	2.0
CP008925.1	h6.sal.bam	other	120373	120373	0	+	4	0	103	119	4.0
CP008925.1	h6.sal.bam	other	120374	120374	0	+	2	2	99	119	2.0
CP008925.1	h6.sal.bam	other	120375	120375	0	+	1	1	100	119	1.0
CP008925.1	h6.sal.bam	other	120376	120376	0	+	1	3	96	120	1.0
CP008925.1	h6.sal.bam	other	120377	120377	0	+	0	4	96	120	0.0
CP008925.1	h6.sal.bam	other	120378	120378	0	+	0	2	94	117	0.0
CP008925.1	h6.sal.bam	other	120379	120379	0	+	1	2	95	115	1.0
CP008925.1	h6.sal.bam	other	120380	120380	0	+	3	1	98	115	3.0
CP008925.1	h6.sal.bam	other	120381	120381	0	+	0	3	98	114	0.0
CP008925.1	h6.sal.bam	other	120382	120382	0	+	1	2	99	111	1.0
CP008925.1	h6.sal.bam	other	120383	120383	0	+	2	0	100	111	2.0
CP008925.1	h6.sal.bam	other	120384	120384	0	+	1	1	101	111	1.0
CP008925.1	h6.sal.bam	other	120385	120385	0	+	0	0	101	115	0.0
CP008925.1	h6.sal.bam	other	120386	120386	0	+	1	0	101	118	1.0
CP008925.1	h6.sal.bam	other	120387	120387	0	+	1	0	102	120	1.0
CP008925.1	h6.sal.bam	other	120388	120388	0	+	4	0	106	120	4.0
CP008925.1	h6.sal.bam	other	120389	120389	0	+	1	0	106	120	1.0
CP008925.1	h6.sal.bam	other	120390	120390	0	+	2	4	108	122	2.0
CP008925.1	h6.sal.bam	other	120391	120391	0	+	1	0	104	124	1.0
CP008925.1	h6.sal.bam	other	120392	120392	0	+	2	3	101	124	2.0
CP008925.1	h6.sal.bam	other	120393	120393	0	+	2	1	102	121	2.0
CP008925.1	h6.sal.bam	other	120394	120394	0	+	1	2	103	122	1.0
CP008925.1	h6.sal.bam	other	120395	120395	0	+	3	1	104	124	3.0
CP008925.1	h6.sal.bam	other	120396	120396	0	+	2	0	106	124	2.0
CP008925.1	h6.sal.bam	other	120397	120397	0	+	2	3	106	124	2.0
CP008925.1	h6.sal.bam	other	120398	120398	0	+	2	0	106	123	2.0
CP008925.1	h6.sal.bam	other	120399	120399	0	+	0	5	106	124	0.0
CP008925.1	h6.sal.bam	other	120400	120400	0	+	2	0	108	122	2.0
CP008925.1	h6.sal.bam	other	120401	120401	0	+	2	3	110	122	2.0
CP008925.1	h6.sal.bam	other	120402	120402	0	+	1	2	110	121	1.0
CP008925.1	h6.sal.bam	other	120403	120403	0	+	4	2	114	123	4.0
CP008925.1	h6.sal.bam	other	120404	120404	0	+	2	0	110	123	2.0
CP008925.1	h6.sal.bam	other	120405	120405	0	+	1	2	111	123	1.0
CP008925.1	h6.sal.bam	other	120406	120406	0	+	1	4	111	122	1.0
CP008925.1	h6.sal.bam	other	120407	120407	0	+	5	1	116	120	5.0
CP008925.1	h6.sal.bam	other	120408	120408	0	+	1	3	116	119	1.0
CP008925.1	h6.sal.bam	other	120409	120409	0	+	0	1	116	118	0.0
CP008925.1	h6.sal.bam	other	120410	120410	0	+	1	1	115	118	1.0
CP008925.1	h6.sal.bam	other	120411	120411	0	+	1	1	115	117	1.0
CP008925.1	h6.sal.bam	other	120412	120412	0	+	1	3	114	116	1.0
CP008925.1	h6.sal.bam	other	120413	120413	0	+	0	3	114	116	0.0
CP008925.1	h6.sal.bam	other	120414	120414	0	+	1	2	115	114	1.0
CP008925.1	h6.sal.bam	other	120415	120415	0	+	1	6	115	113	1.0
CP008925.1	h6.sal.bam	other	120416	120416	0	+	3	1	111	109	3.0
CP008925.1	h6.sal.bam	other	120417	120417	0	+	3	0	113	109	3.0
CP008925.1	h6.sal.bam	other	120418	120418	0	+	2	2	112	111	2.0
CP008925.1	h6.sal.bam	other	120419	120419	0	+	4	1	111	109	2.6666666666666665
CP008925.1	h6.sal.bam	other	120420	120420	0	+	2	0	113	109	2.0
CP008925.1	h6.sal.bam	other	120421	120421	0	+	3	1	115	110	3.0
CP008925.1	h6.sal.bam	other	120422	120422	0	+	3	2	115	111	3.0
CP008925.1	h6.sal.bam	other	120423	120423	0	+	2	0	117	109	2.0
CP008925.1	h6.sal.bam	other	120424	120424	0	+	3	0	119	112	3.0
CP008925.1	h6.sal.bam	other	120425	120425	0	+	1	1	119	113	0.6666666666666666
CP008925.1	h6.sal.bam	other	120426	120426	0	+	2	1	120	112	1.3333333333333333
CP008925.1	h6.sal.bam	other	120427	120427	0	+	0	1	120	113	0.0
CP008925.1	h6.sal.bam	other	120428	120428	0	+	1	2	116	113	0.6666666666666666
CP008925.1	h6.sal.bam	other	120429	120429	0	+	1	4	117	111	0.5
CP008925.1	h6.sal.bam	other	120430	120430	0	+	2	0	117	108	1.3333333333333333
CP008925.1	h6.sal.bam	other	120431	120431	0	+	1	2	117	108	0.5
CP008925.1	h6.sal.bam	other	120432	120432	0	+	5	1	121	106	2.5
CP008925.1	h6.sal.bam	other	120433	120433	0	+	1	1	122	105	0.6666666666666666
CP008925.1	h6.sal.bam	other	120434	120434	0	+	2	2	121	111	1.3333333333333333
CP008925.1	h6.sal.bam	other	120435	120435	0	+	0	0	120	109	0.0
CP008925.1	h6.sal.bam	other	120436	120436	0	+	1	0	121	110	0.6666666666666666
CP008925.1	h6.sal.bam	other	120437	120437	0	+	1	2	121	111	0.6666666666666666
CP008925.1	h6.sal.bam	other	120438	120438	0	+	2	1	121	109	2.0
CP008925.1	h6.sal.bam	other	120439	120439	0	+	0	4	120	108	0.0
CP008925.1	h6.sal.bam	other	120440	120440	0	+	3	1	119	105	3.0
CP008925.1	h6.sal.bam	other	120441	120441	0	+	0	2	119	104	0.0
CP008925.1	h6.sal.bam	other	120442	120442	0	+	2	1	121	105	2.0
CP008925.1	h6.sal.bam	other	120443	120443	0	+	2	3	120	105	2.0
CP008925.1	h6.sal.bam	other	120444	120444	0	+	3	0	120	102	3.0
CP008925.1	h6.sal.bam	other	120445	120445	0	+	1	4	121	102	1.0
CP008925.1	h6.sal.bam	other	120446	120446	0	+	2	1	121	100	2.0
CP008925.1	h6.sal.bam	other	120447	120447	0	+	0	5	121	100	0.0
CP008925.1	h6.sal.bam	other	120448	120448	0	+	2	0	118	98	2.0
CP008925.1	h6.sal.bam	other	120449	120449	0	+	1	2	119	98	1.0
CP008925.1	h6.sal.bam	other	120450	120450	0	+	0	2	118	96	0.0
CP008925.1	h6.sal.bam	other	120451	120451	0	+	1	3	118	95	1.0
CP008925.1	h6.sal.bam	other	120452	120452	0	+	1	1	119	92	1.0
CP008925.1	h6.sal.bam	other	120453	120453	0	+	2	0	121	92	2.0
CP008925.1	h6.sal.bam	other	120454	120454	0	+	5	2	124	93	5.0
CP008925.1	h6.sal.bam	other	120455	120455	0	+	0	0	122	92	0.0
CP008925.1	h6.sal.bam	other	120456	120456	0	+	1	0	123	92	1.0
CP008925.1	h6.sal.bam	other	120457	120457	0	+	1	2	123	92	1.0
CP008925.1	h6.sal.bam	other	120458	120458	0	+	3	2	123	90	3.0
CP008925.1	h6.sal.bam	other	120459	120459	0	+	2	3	125	89	2.0
CP008925.1	h6.sal.bam	other	120460	120460	0	+	4	3	129	89	4.0
CP008925.1	h6.sal.bam	other	120461	120461	0	+	3	2	126	88	3.0
CP008925.1	h6.sal.bam	other	120462	120462	0	+	1	0	127	89	1.0
CP008925.1	h6.sal.bam	other	120463	120463	0	+	2	2	129	91	2.0
CP008925.1	h6.sal.bam	other	120464	120464	0	+	3	2	130	89	3.0
CP008925.1	h6.sal.bam	other	120465	120465	0	+	2	3	131	89	2.0
CP008925.1	h6.sal.bam	other	120466	120466	0	+	1	0	131	86	1.0
CP008925.1	h6.sal.bam	other	120467	120467	0	+	8	0	135	86	8.0
CP008925.1	h6.sal.bam	other	120468	120468	0	+	1	3	136	86	1.0
CP008925.1	h6.sal.bam	other	120469	120469	0	+	3	3	134	85	3.0
CP008925.1	h6.sal.bam	other	120470	120470	0	+	1	1	133	84	1.0
CP008925.1	h6.sal.bam	other	120471	120471	0	+	1	1	134	83	1.0
CP008925.1	h6.sal.bam	other	120472	120472	0	+	3	1	134	87	3.0
CP008925.1	h6.sal.bam	other	120473	120473	0	+	2	1	136	90	2.0
CP008925.1	h6.sal.bam	other	120474	120474	0	+	5	3	138	90	5.0
CP008925.1	h6.sal.bam	other	120475	120475	0	+	3	0	139	90	3.0
CP008925.1	h6.sal.bam	other	120476	120476	0	+	0	2	138	91	0.0
CP008925.1	h6.sal.bam	other	120477	120477	0	+	0	4	134	91	0.0
CP008925.1	h6.sal.bam	other	120478	120478	0	+	1	2	132	89	1.0
CP008925.1	h6.sal.bam	other	120479	120479	0	+	2	1	134	87	2.0
CP008925.1	h6.sal.bam	other	120480	120480	0	+	1	2	135	89	1.0
CP008925.1	h6.sal.bam	other	120481	120481	0	+	2	0	136	88	2.0
CP008925.1	h6.sal.bam	other	120482	120482	0	+	0	0	130	91	0.0
CP008925.1	h6.sal.bam	other	120483	120483	0	+	0	2	130	91	0.0
CP008925.1	h6.sal.bam	other	120484	120484	0	+	1	1	130	90	1.0
CP008925.1	h6.sal.bam	other	120485	120485	0	+	1	2	129	91	1.0
CP008925.1	h6.sal.bam	other	120486	120486	0	+	0	1	128	89	0.0
CP008925.1	h6.sal.bam	other	120487	120487	0	+	0	0	128	92	0.0
CP008925.1	h6.sal.bam	other	120488	120488	0	+	0	1	127	97	0.0
CP008925.1	h6.sal.bam	other	120489	120489	0	+	1	1	128	96	1.0
CP008925.1	h6.sal.bam	other	120490	120490	0	+	1	2	128	97	1.0
CP008925.1	h6.sal.bam	other	120491	120491	0	+	0	1	125	96	0.0
CP008925.1	h6.sal.bam	other	120492	120492	0	+	0	2	122	95	0.0
CP008925.1	h6.sal.bam	other	120493	120493	0	+	2	0	118	97	2.0
CP008925.1	h6.sal.bam	other	120494	120494	0	+	1	1	117	99	1.0
CP008925.1	h6.sal.bam	other	120495	120495	0	+	1	1	115	101	1.0
CP008925.1	h6.sal.bam	other	120496	120496	0	+	2	2	113	101	2.0
CP008925.1	h6.sal.bam	other	120497	120497	0	+	7	3	120	99	7.0
CP008925.1	h6.sal.bam	other	120498	120498	0	+	5	0	124	96	5.0
CP008925.1	h6.sal.bam	other	120499	120499	0	+	1	1	122	96	1.0
CP008925.1	h6.sal.bam	other	120500	120500	0	+	6	0	125	95	6.0
CP008925.1	h6.sal.bam	other	120501	120501	0	+	1	2	126	95	1.0
CP008925.1	h6.sal.bam	other	120502	120502	0	+	1	1	126	93	1.0
CP008925.1	h6.sal.bam	other	120503	120503	0	+	1	1	127	92	1.0
CP008925.1	h6.sal.bam	other	120504	120504	0	+	1	0	127	102	1.0
CP008925.1	h6.sal.bam	other	120505	120505	0	+	1	0	126	104	1.0
CP008925.1	h6.sal.bam	other	120506	120506	0	+	2	0	123	105	2.0
CP008925.1	h6.sal.bam	other	120507	120507	0	+	0	2	121	107	0.0
CP008925.1	h6.sal.bam	other	120508	120508	0	+	2	5	123	108	2.0
CP008925.1	h6.sal.bam	other	120509	120509	0	+	2	0	123	103	2.0
CP008925.1	h6.sal.bam	other	120510	120510	0	+	1	1	124	107	1.0
CP008925.1	h6.sal.bam	other	120511	120511	0	+	0	1	124	111	0.0
CP008925.1	h6.sal.bam	other	120512	120512	0	+	2	0	124	110	2.0
CP008925.1	h6.sal.bam	other	120513	120513	0	+	0	0	123	111	0.0
CP008925.1	h6.sal.bam	other	120514	120514	0	+	1	2	123	111	1.0
CP008925.1	h6.sal.bam	other	120515	120515	0	+	1	1	122	109	1.0
CP008925.1	h6.sal.bam	other	120516	120516	0	+	2	1	122	112	2.0
CP008925.1	h6.sal.bam	other	120517	120517	0	+	0	1	120	112	0.0
CP008925.1	h6.sal.bam	other	120518	120518	0	+	1	0	117	114	1.0
CP008925.1	h6.sal.bam	other	120519	120519	0	+	2	2	118	115	2.0
CP008925.1	h6.sal.bam	other	120520	120520	0	+	2	0	120	113	2.0
CP008925.1	h6.sal.bam	other	120521	120521	0	+	2	1	120	115	2.0
CP008925.1	h6.sal.bam	other	120522	120522	0	+	0	3	118	115	0.0
CP008925.1	h6.sal.bam	other	120523	120523	0	+	0	0	118	114	0.0
CP008925.1	h6.sal.bam	other	120524	120524	0	+	0	1	117	114	0.0
CP008925.1	h6.sal.bam	other	120525	120525	0	+	3	0	120	113	3.0
CP008925.1	h6.sal.bam	other	120526	120526	0	+	0	0	119	121	0.0
CP008925.1	h6.sal.bam	other	120527	120527	0	+	1	1	120	121	1.0
CP008925.1	h6.sal.bam	other	120528	120528	0	+	1	1	118	120	1.0
CP008925.1	h6.sal.bam	other	120529	120529	0	+	0	1	114	122	0.0
CP008925.1	h6.sal.bam	other	120530	120530	0	+	0	0	114	121	0.0
CP008925.1	h6.sal.bam	other	120531	120531	0	+	1	0	115	122	1.0
CP008925.1	h6.sal.bam	other	120532	120532	0	+	3	0	113	122	3.0
CP008925.1	h6.sal.bam	other	120533	120533	0	+	0	1	113	122	0.0
CP008925.1	h6.sal.bam	other	120534	120534	0	+	2	3	110	124	2.0
CP008925.1	h6.sal.bam	other	120535	120535	0	+	1	2	106	121	1.0
CP008925.1	h6.sal.bam	other	120536	120536	0	+	0	3	106	124	0.0
CP008925.1	h6.sal.bam	other	120537	120537	0	+	1	2	107	123	1.0
CP008925.1	h6.sal.bam	other	120538	120538	0	+	3	1	107	123	3.0
CP008925.1	h6.sal.bam	other	120539	120539	0	+	2	1	107	122	2.0
CP008925.1	h6.sal.bam	other	120540	120540	0	+	1	0	106	122	1.0
CP008925.1	h6.sal.bam	other	120541	120541	0	+	1	0	106	123	1.0
CP008925.1	h6.sal.bam	other	120542	120542	0	+	2	1	96	124	2.0
CP008925.1	h6.sal.bam	other	120543	120543	0	+	1	2	97	127	1.0
CP008925.1	h6.sal.bam	other	120544	120544	0	+	0	2	97	128	0.0
CP008925.1	h6.sal.bam	other	120545	120545	0	+	1	3	92	127	1.0
CP008925.1	h6.sal.bam	other	120546	120546	0	+	1	3	93	127	1.0
CP008925.1	h6.sal.bam	other	120547	120547	0	+	3	3	96	126	3.0
CP008925.1	h6.sal.bam	other	120548	120548	0	+	2	1	91	123	2.0
CP008925.1	h6.sal.bam	other	120549	120549	0	+	0	3	91	122	0.0
CP008925.1	h6.sal.bam	other	120550	120550	0	+	0	1	87	121	0.0
CP008925.1	h6.sal.bam	other	120551	120551	0	+	2	2	89	122	2.0
CP008925.1	h6.sal.bam	other	120552	120552	0	+	2	2	91	121	2.0
CP008925.1	h6.sal.bam	other	120553	120553	0	+	5	0	95	119	5.0
CP008925.1	h6.sal.bam	other	120554	120554	0	+	1	3	92	119	1.0
CP008925.1	h6.sal.bam	other	120555	120555	0	+	0	0	92	116	0.0
CP008925.1	h6.sal.bam	other	120556	120556	0	+	1	3	92	116	1.0
CP008925.1	h6.sal.bam	other	120557	120557	0	+	3	2	95	114	3.0
CP008925.1	h6.sal.bam	other	120558	120558	0	+	3	0	98	113	3.0
CP008925.1	h6.sal.bam	other	120559	120559	0	+	1	2	98	113	1.0
CP008925.1	h6.sal.bam	other	120560	120560	0	+	2	0	99	116	2.0
CP008925.1	h6.sal.bam	other	120561	120561	0	+	0	5	99	116	0.0
CP008925.1	h6.sal.bam	other	120562	120562	0	+	1	4	100	111	1.0
CP008925.1	h6.sal.bam	other	120563	120563	0	+	2	1	102	114	2.0
CP008925.1	h6.sal.bam	other	120564	120564	0	+	4	0	105	113	4.0
CP008925.1	h6.sal.bam	other	120565	120565	0	+	5	2	109	113	5.0
CP008925.1	h6.sal.bam	other	120566	120566	0	+	2	2	111	115	2.0
CP008925.1	h6.sal.bam	other	120567	120567	0	+	0	1	111	116	0.0
CP008925.1	h6.sal.bam	other	120568	120568	0	+	3	2	113	117	3.0
CP008925.1	h6.sal.bam	other	120569	120569	0	+	3	3	115	115	3.0
CP008925.1	h6.sal.bam	other	120570	120570	0	+	2	1	116	113	2.0
CP008925.1	h6.sal.bam	other	120571	120571	0	+	3	1	117	112	3.0
CP008925.1	h6.sal.bam	other	120572	120572	0	+	3	3	114	113	3.0
CP008925.1	h6.sal.bam	other	120573	120573	0	+	3	1	112	111	3.0
CP008925.1	h6.sal.bam	other	120574	120574	0	+	1	2	112	110	1.0
CP008925.1	h6.sal.bam	other	120575	120575	0	+	3	1	109	108	3.0
CP008925.1	h6.sal.bam	other	120576	120576	0	+	4	1	112	114	4.0
CP008925.1	h6.sal.bam	other	120577	120577	0	+	0	1	111	113	0.0
CP008925.1	h6.sal.bam	other	120578	120578	0	+	2	1	111	113	2.0
CP008925.1	h6.sal.bam	other	120579	120579	0	+	0	2	110	112	0.0
CP008925.1	h6.sal.bam	other	120580	120580	0	+	1	1	111	110	1.0
CP008925.1	h6.sal.bam	other	120581	120581	0	+	4	4	114	111	4.0
CP008925.1	h6.sal.bam	other	120582	120582	0	+	1	3	115	107	1.0
CP008925.1	h6.sal.bam	other	120583	120583	0	+	0	0	111	104	0.0
CP008925.1	h6.sal.bam	other	120584	120584	0	+	1	4	112	106	1.0
CP008925.1	h6.sal.bam	other	120585	120585	0	+	2	5	113	102	2.0
CP008925.1	h6.sal.bam	other	120586	120586	0	+	0	0	113	98	0.0
CP008925.1	h6.sal.bam	other	120587	120587	0	+	2	1	113	98	2.0
CP008925.1	h6.sal.bam	other	120588	120588	0	+	4	2	117	97	4.0
CP008925.1	h6.sal.bam	other	120589	120589	0	+	2	1	117	99	2.0
CP008925.1	h6.sal.bam	other	120590	120590	0	+	1	1	118	98	1.0
CP008925.1	h6.sal.bam	other	120591	120591	0	+	0	1	116	98	0.0
CP008925.1	h6.sal.bam	other	120592	120592	0	+	4	2	120	98	4.0
CP008925.1	h6.sal.bam	other	120593	120593	0	+	1	0	120	97	1.0
CP008925.1	h6.sal.bam	other	120594	120594	0	+	1	2	119	97	1.0
CP008925.1	h6.sal.bam	other	120595	120595	0	+	3	0	120	97	3.0
CP008925.1	h6.sal.bam	other	120596	120596	0	+	0	2	118	98	0.0
CP008925.1	h6.sal.bam	other	120597	120597	0	+	1	2	119	99	1.0
CP008925.1	h6.sal.bam	other	120598	120598	0	+	0	0	119	98	0.0
CP008925.1	h6.sal.bam	other	120599	120599	0	+	2	3	121	100	2.0
CP008925.1	h6.sal.bam	other	120600	120600	0	+	0	4	117	98	0.0
CP008925.1	h6.sal.bam	other	120601	120601	0	+	1	0	118	95	1.0
CP008925.1	h6.sal.bam	other	120602	120602	0	+	1	1	118	99	1.0
CP008925.1	h6.sal.bam	other	120603	120603	0	+	1	2	118	100	1.0
CP008925.1	h6.sal.bam	other	120604	120604	0	+	2	0	119	100	2.0
CP008925.1	h6.sal.bam	other	120605	120605	0	+	1	1	120	101	1.0
CP008925.1	h6.sal.bam	other	120606	120606	0	+	1	0	119	100	1.0
CP008925.1	h6.sal.bam	other	120607	120607	0	+	1	2	120	102	1.0
CP008925.1	h6.sal.bam	other	120608	120608	0	+	1	1	117	101	1.0
CP008925.1	h6.sal.bam	other	120609	120609	0	+	1	0	118	103	1.0
CP008925.1	h6.sal.bam	other	120610	120610	0	+	1	5	119	105	1.0
CP008925.1	h6.sal.bam	other	120611	120611	0	+	2	2	121	101	2.0
CP008925.1	h6.sal.bam	other	120612	120612	0	+	2	2	122	99	2.0
CP008925.1	h6.sal.bam	other	120613	120613	0	+	1	1	120	99	1.0
CP008925.1	h6.sal.bam	other	120614	120614	0	+	2	1	113	98	2.0
CP008925.1	h6.sal.bam	other	120615	120615	0	+	1	1	114	98	1.0
CP008925.1	h6.sal.bam	other	120616	120616	0	+	0	2	114	97	0.0
CP008925.1	h6.sal.bam	other	120617	120617	0	+	0	3	114	95	0.0
CP008925.1	h6.sal.bam	other	120618	120618	0	+	2	3	116	92	2.0
CP008925.1	h6.sal.bam	other	120619	120619	0	+	3	3	119	90	3.0
CP008925.1	h6.sal.bam	other	120620	120620	0	+	1	1	120	87	1.0
CP008925.1	h6.sal.bam	other	120621	120621	0	+	4	2	124	86	4.0
CP008925.1	h6.sal.bam	other	120622	120622	0	+	1	0	122	84	1.0
CP008925.1	h6.sal.bam	other	120623	120623	0	+	0	0	119	87	0.0
CP008925.1	h6.sal.bam	other	120624	120624	0	+	0	2	119	91	0.0
CP008925.1	h6.sal.bam	other	120625	120625	0	+	1	2	120	89	1.0
CP008925.1	h6.sal.bam	other	120626	120626	0	+	2	0	120	87	2.0
CP008925.1	h6.sal.bam	other	120627	120627	0	+	2	0	119	91	2.0
CP008925.1	h6.sal.bam	other	120628	120628	0	+	2	0	117	95	2.0
CP008925.1	h6.sal.bam	other	120629	120629	0	+	6	0	122	99	6.0
CP008925.1	h6.sal.bam	other	120630	120630	0	+	1	0	123	99	1.0
CP008925.1	h6.sal.bam	other	120631	120631	0	+	1	1	123	99	1.0
CP008925.1	h6.sal.bam	other	120632	120632	0	+	1	1	122	100	1.0
CP008925.1	h6.sal.bam	other	120633	120633	0	+	1	4	120	102	1.0
CP008925.1	h6.sal.bam	other	120634	120634	0	+	0	1	119	102	0.0
CP008925.1	h6.sal.bam	GAAC	120635	120635	120643	+	2	2	119	103	2.0
CP008925.1	h6.sal.bam	other	120636	120636	0	+	2	1	121	104	2.0
CP008925.1	h6.sal.bam	GAAC	120637	120637	120643	+	0	4	120	103	0.0
CP008925.1	h6.sal.bam	other	120638	120638	0	+	1	0	110	99	1.0
CP008925.1	h6.sal.bam	other	120639	120639	0	+	0	4	110	100	0.0
CP008925.1	h6.sal.bam	other	120640	120640	0	+	0	1	110	99	0.0
CP008925.1	h6.sal.bam	other	120641	120641	0	+	3	2	111	98	3.0
CP008925.1	h6.sal.bam	other	120642	120642	0	+	0	2	111	96	0.0
CP008925.1	h6.sal.bam	other	120643	120643	0	+	2	0	111	102	2.0
CP008925.1	h6.sal.bam	other	120644	120644	0	+	0	2	106	104	0.0
CP008925.1	h6.sal.bam	other	120645	120645	0	+	1	1	104	103	1.0
CP008925.1	h6.sal.bam	other	120646	120646	0	+	1	0	105	105	1.0
CP008925.1	h6.sal.bam	other	120647	120647	0	+	1	1	103	105	1.0
CP008925.1	h6.sal.bam	other	120648	120648	0	+	0	2	100	104	0.0
CP008925.1	h6.sal.bam	other	120649	120649	0	+	2	3	101	103	2.0
CP008925.1	h6.sal.bam	other	120650	120650	0	+	0	2	98	100	0.0
CP008925.1	h6.sal.bam	other	120651	120651	0	+	3	1	97	100	3.0
CP008925.1	h6.sal.bam	GAAC	120652	120652	120643	+	2	0	99	99	2.0
CP008925.1	h6.sal.bam	other	120653	120653	0	+	1	0	98	101	1.0
CP008925.1	h6.sal.bam	GAAC	120654	120654	120643	+	4	0	101	103	4.0
CP008925.1	h6.sal.bam	other	120655	120655	0	+	0	2	101	104	0.0
CP008925.1	h6.sal.bam	other	120656	120656	0	+	1	0	98	106	1.0
CP008925.1	h6.sal.bam	other	120657	120657	0	+	1	0	98	107	1.0
CP008925.1	h6.sal.bam	other	120658	120658	0	+	0	2	98	107	0.0
CP008925.1	h6.sal.bam	other	120659	120659	0	+	1	0	98	109	1.0
CP008925.1	h6.sal.bam	other	120660	120660	0	+	0	1	96	113	0.0
CP008925.1	h6.sal.bam	other	120661	120661	0	+	0	1	96	113	0.0
CP008925.1	h6.sal.bam	other	120662	120662	0	+	0	0	92	113	0.0
CP008925.1	h6.sal.bam	other	120663	120663	0	+	1	3	91	113	1.0
CP008925.1	h6.sal.bam	other	120664	120664	0	+	3	1	92	112	3.0
CP008925.1	h6.sal.bam	other	120665	120665	0	+	0	0	90	114	0.0
CP008925.1	h6.sal.bam	other	120666	120666	0	+	3	1	93	114	3.0
CP008925.1	h6.sal.bam	other	120667	120667	0	+	1	1	90	113	1.0
CP008925.1	h6.sal.bam	other	120668	120668	0	+	0	0	89	116	0.0
CP008925.1	h6.sal.bam	other	120669	120669	0	+	2	2	90	117	2.0
CP008925.1	h6.sal.bam	other	120670	120670	0	+	4	1	91	120	4.0
CP008925.1	h6.sal.bam	other	120671	120671	0	+	2	3	93	119	2.0
CP008925.1	h6.sal.bam	other	120672	120672	0	+	2	2	94	120	2.0
CP008925.1	h6.sal.bam	other	120673	120673	0	+	2	2	96	120	2.0
CP008925.1	h6.sal.bam	other	120674	120674	0	+	0	0	93	120	0.0
CP008925.1	h6.sal.bam	other	120675	120675	0	+	0	2	93	123	0.0
CP008925.1	h6.sal.bam	other	120676	120676	0	+	0	4	93	121	0.0
CP008925.1	h6.sal.bam	other	120677	120677	0	+	2	2	94	125	2.0
CP008925.1	h6.sal.bam	other	120678	120678	0	+	2	1	95	123	2.0
CP008925.1	h6.sal.bam	other	120679	120679	0	+	1	1	94	122	1.0
CP008925.1	h6.sal.bam	other	120680	120680	0	+	1	0	94	123	1.0
CP008925.1	h6.sal.bam	other	120681	120681	0	+	0	2	93	128	0.0
CP008925.1	h6.sal.bam	other	120682	120682	0	+	2	1	94	126	2.0
CP008925.1	h6.sal.bam	other	120683	120683	0	+	4	3	97	126	4.0
CP008925.1	h6.sal.bam	other	120684	120684	0	+	2	2	98	131	2.0
CP008925.1	h6.sal.bam	other	120685	120685	0	+	1	1	98	132	1.0
CP008925.1	h6.sal.bam	other	120686	120686	0	+	3	1	97	133	3.0
CP008925.1	h6.sal.bam	other	120687	120687	0	+	1	2	98	132	1.0
CP008925.1	h6.sal.bam	other	120688	120688	0	+	1	0	95	132	1.0
CP008925.1	h6.sal.bam	other	120689	120689	0	+	2	1	97	133	2.0
CP008925.1	h6.sal.bam	other	120690	120690	0	+	1	0	98	134	1.0
CP008925.1	h6.sal.bam	other	120691	120691	0	+	0	0	98	135	0.0
CP008925.1	h6.sal.bam	other	120692	120692	0	+	2	0	98	135	2.0
CP008925.1	h6.sal.bam	other	120693	120693	0	+	1	1	99	135	1.0
CP008925.1	h6.sal.bam	other	120694	120694	0	+	0	0	96	138	0.0
CP008925.1	h6.sal.bam	other	120695	120695	0	+	0	2	95	138	0.0
CP008925.1	h6.sal.bam	other	120696	120696	0	+	0	1	92	138	0.0
CP008925.1	h6.sal.bam	other	120697	120697	0	+	1	3	92	137	1.0
CP008925.1	h6.sal.bam	other	120698	120698	0	+	0	1	92	134	0.0
CP008925.1	h6.sal.bam	other	120699	120699	0	+	1	1	93	145	1.0
CP008925.1	h6.sal.bam	other	120700	120700	0	+	0	0	92	145	0.0
CP008925.1	h6.sal.bam	other	120701	120701	0	+	1	4	91	145	1.0
CP008925.1	h6.sal.bam	other	120702	120702	0	+	4	4	93	143	4.0
CP008925.1	h6.sal.bam	other	120703	120703	0	+	0	3	91	141	0.0
CP008925.1	h6.sal.bam	other	120704	120704	0	+	2	1	87	138	2.0
CP008925.1	h6.sal.bam	other	120705	120705	0	+	0	2	86	137	0.0
CP008925.1	h6.sal.bam	other	120706	120706	0	+	2	2	85	144	2.0
CP008925.1	h6.sal.bam	other	120707	120707	0	+	2	0	87	142	2.0
CP008925.1	h6.sal.bam	other	120708	120708	0	+	2	3	89	142	2.0
CP008925.1	h6.sal.bam	other	120709	120709	0	+	1	2	90	139	1.0
CP008925.1	h6.sal.bam	other	120710	120710	0	+	4	3	92	143	4.0
CP008925.1	h6.sal.bam	other	120711	120711	0	+	0	0	90	140	0.0
CP008925.1	h6.sal.bam	other	120712	120712	0	+	3	0	93	140	3.0
CP008925.1	h6.sal.bam	other	120713	120713	0	+	0	1	92	140	0.0
CP008925.1	h6.sal.bam	other	120714	120714	0	+	1	3	93	141	1.0
CP008925.1	h6.sal.bam	other	120715	120715	0	+	2	1	95	140	2.0
CP008925.1	h6.sal.bam	other	120716	120716	0	+	3	2	95	139	3.0
CP008925.1	h6.sal.bam	other	120717	120717	0	+	2	5	95	139	2.0
CP008925.1	h6.sal.bam	other	120718	120718	0	+	0	3	94	134	0.0
CP008925.1	h6.sal.bam	other	120719	120719	0	+	2	1	96	131	2.0
CP008925.1	h6.sal.bam	other	120720	120720	0	+	1	3	97	131	1.0
CP008925.1	h6.sal.bam	other	120721	120721	0	+	4	0	99	129	4.0
CP008925.1	h6.sal.bam	other	120722	120722	0	+	0	0	99	129	0.0
CP008925.1	h6.sal.bam	other	120723	120723	0	+	2	1	101	131	2.0
CP008925.1	h6.sal.bam	other	120724	120724	0	+	2	1	101	131	2.0
CP008925.1	h6.sal.bam	other	120725	120725	0	+	2	0	100	130	2.0
CP008925.1	h6.sal.bam	other	120726	120726	0	+	2	1	102	130	2.0
CP008925.1	h6.sal.bam	other	120727	120727	0	+	1	1	100	130	1.0
CP008925.1	h6.sal.bam	other	120728	120728	0	+	1	3	100	129	1.0
CP008925.1	h6.sal.bam	other	120729	120729	0	+	2	0	98	136	2.0
CP008925.1	h6.sal.bam	other	120730	120730	0	+	0	4	97	136	0.0
CP008925.1	h6.sal.bam	other	120731	120731	0	+	1	1	97	132	1.0
CP008925.1	h6.sal.bam	other	120732	120732	0	+	0	5	97	131	0.0
CP008925.1	h6.sal.bam	other	120733	120733	0	+	4	1	101	126	4.0
CP008925.1	h6.sal.bam	other	120734	120734	0	+	0	2	100	125	0.0
CP008925.1	h6.sal.bam	other	120735	120735	0	+	0	1	100	127	0.0
CP008925.1	h6.sal.bam	other	120736	120736	0	+	1	1	101	126	1.0
CP008925.1	h6.sal.bam	other	120737	120737	0	+	0	1	101	125	0.0
CP008925.1	h6.sal.bam	other	120738	120738	0	+	1	1	101	128	1.0
CP008925.1	h6.sal.bam	other	120739	120739	0	+	0	3	98	129	0.0
CP008925.1	h6.sal.bam	other	120740	120740	0	+	1	2	95	127	1.0
CP008925.1	h6.sal.bam	other	120741	120741	0	+	0	2	95	125	0.0
CP008925.1	h6.sal.bam	other	120742	120742	0	+	1	1	95	124	1.0
CP008925.1	h6.sal.bam	other	120743	120743	0	+	0	3	92	124	0.0
CP008925.1	h6.sal.bam	other	120744	120744	0	+	4	5	96	122	4.0
CP008925.1	h6.sal.bam	other	120745	120745	0	+	2	2	96	124	2.0
CP008925.1	h6.sal.bam	other	120746	120746	0	+	5	2	99	123	5.0
CP008925.1	h6.sal.bam	other	120747	120747	0	+	2	2	99	124	2.0
CP008925.1	h6.sal.bam	other	120748	120748	0	+	1	3	98	122	1.0
CP008925.1	h6.sal.bam	other	120749	120749	0	+	5	1	103	119	5.0
CP008925.1	h6.sal.bam	other	120750	120750	0	+	0	0	103	119	0.0
CP008925.1	h6.sal.bam	other	120751	120751	0	+	1	8	104	121	0.6666666666666666
CP008925.1	h6.sal.bam	other	120752	120752	0	+	4	1	104	116	4.0
CP008925.1	h6.sal.bam	other	120753	120753	0	+	0	1	104	115	0.0
CP008925.1	h6.sal.bam	other	120754	120754	0	+	2	5	105	118	2.0
CP008925.1	h6.sal.bam	other	120755	120755	0	+	0	1	105	117	0.0
CP008925.1	h6.sal.bam	other	120756	120756	0	+	1	3	106	116	1.0
CP008925.1	h6.sal.bam	other	120757	120757	0	+	4	4	104	118	4.0
CP008925.1	h6.sal.bam	other	120758	120758	0	+	0	1	102	114	0.0
CP008925.1	h6.sal.bam	other	120759	120759	0	+	0	3	101	114	0.0
CP008925.1	h6.sal.bam	other	120760	120760	0	+	3	2	101	111	3.0
CP008925.1	h6.sal.bam	other	120761	120761	0	+	1	0	101	111	1.0
CP008925.1	h6.sal.bam	other	120762	120762	0	+	0	1	98	113	0.0
CP008925.1	h6.sal.bam	other	120763	120763	0	+	1	2	99	114	1.0
CP008925.1	h6.sal.bam	other	120764	120764	0	+	6	1	105	112	6.0
CP008925.1	h6.sal.bam	other	120765	120765	0	+	0	0	104	111	0.0
CP008925.1	h6.sal.bam	other	120766	120766	0	+	2	0	105	112	2.0
CP008925.1	h6.sal.bam	other	120767	120767	0	+	4	4	106	116	4.0
CP008925.1	h6.sal.bam	other	120768	120768	0	+	4	0	110	113	4.0
CP008925.1	h6.sal.bam	other	120769	120769	0	+	3	2	113	114	3.0
CP008925.1	h6.sal.bam	other	120770	120770	0	+	3	1	116	113	3.0
CP008925.1	h6.sal.bam	other	120771	120771	0	+	3	2	118	113	3.0
CP008925.1	h6.sal.bam	other	120772	120772	0	+	2	8	120	113	2.0
CP008925.1	h6.sal.bam	other	120773	120773	0	+	3	3	122	105	3.0
CP008925.1	h6.sal.bam	other	120774	120774	0	+	0	0	122	102	0.0
CP008925.1	h6.sal.bam	other	120775	120775	0	+	0	2	122	103	0.0
CP008925.1	h6.sal.bam	other	120776	120776	0	+	3	1	124	104	3.0
CP008925.1	h6.sal.bam	other	120777	120777	0	+	3	1	123	104	3.0
CP008925.1	h6.sal.bam	other	120778	120778	0	+	5	3	128	104	5.0
CP008925.1	h6.sal.bam	other	120779	120779	0	+	1	1	125	101	1.0
CP008925.1	h6.sal.bam	other	120780	120780	0	+	1	4	126	101	1.0
CP008925.1	h6.sal.bam	other	120781	120781	0	+	4	0	130	97	4.0
CP008925.1	h6.sal.bam	other	120782	120782	0	+	0	0	128	101	0.0
CP008925.1	h6.sal.bam	other	120783	120783	0	+	2	5	129	104	2.0
CP008925.1	h6.sal.bam	other	120784	120784	0	+	4	1	132	99	4.0
CP008925.1	h6.sal.bam	other	120785	120785	0	+	2	0	127	99	2.0
CP008925.1	h6.sal.bam	other	120786	120786	0	+	3	2	130	101	3.0
CP008925.1	h6.sal.bam	other	120787	120787	0	+	2	1	132	99	2.0
CP008925.1	h6.sal.bam	other	120788	120788	0	+	5	1	136	102	5.0
CP008925.1	h6.sal.bam	other	120789	120789	0	+	2	1	135	103	2.0
CP008925.1	h6.sal.bam	other	120790	120790	0	+	1	1	136	103	1.0
CP008925.1	h6.sal.bam	other	120791	120791	0	+	0	0	132	102	0.0
CP008925.1	h6.sal.bam	other	120792	120792	0	+	0	0	132	103	0.0
CP008925.1	h6.sal.bam	other	120793	120793	0	+	1	3	133	103	1.0
CP008925.1	h6.sal.bam	other	120794	120794	0	+	1	0	132	100	1.0
CP008925.1	h6.sal.bam	other	120795	120795	0	+	0	0	131	109	0.0
CP008925.1	h6.sal.bam	other	120796	120796	0	+	3	2	130	109	3.0
CP008925.1	h6.sal.bam	other	120797	120797	0	+	0	1	130	107	0.0
CP008925.1	h6.sal.bam	other	120798	120798	0	+	2	2	130	109	2.0
CP008925.1	h6.sal.bam	other	120799	120799	0	+	0	1	128	107	0.0
CP008925.1	h6.sal.bam	other	120800	120800	0	+	2	3	128	110	2.0
CP008925.1	h6.sal.bam	other	120801	120801	0	+	0	1	126	108	0.0
CP008925.1	h6.sal.bam	other	120802	120802	0	+	1	6	126	110	1.0
CP008925.1	h6.sal.bam	other	120803	120803	0	+	5	0	130	105	5.0
CP008925.1	h6.sal.bam	other	120804	120804	0	+	1	1	129	107	1.0
CP008925.1	h6.sal.bam	other	120805	120805	0	+	0	0	129	106	0.0
CP008925.1	h6.sal.bam	other	120806	120806	0	+	1	2	129	106	1.0
CP008925.1	h6.sal.bam	other	120807	120807	0	+	2	1	131	104	2.0
CP008925.1	h6.sal.bam	other	120808	120808	0	+	0	2	127	103	0.0
CP008925.1	h6.sal.bam	other	120809	120809	0	+	6	0	133	102	6.0
CP008925.1	h6.sal.bam	other	120810	120810	0	+	2	2	134	104	2.0
CP008925.1	h6.sal.bam	other	120811	120811	0	+	2	4	136	105	2.0
CP008925.1	h6.sal.bam	other	120812	120812	0	+	1	3	137	105	1.0
CP008925.1	h6.sal.bam	other	120813	120813	0	+	1	0	137	102	1.0
CP008925.1	h6.sal.bam	other	120814	120814	0	+	0	3	137	105	0.0
CP008925.1	h6.sal.bam	other	120815	120815	0	+	2	0	138	104	1.3333333333333333
CP008925.1	h6.sal.bam	other	120816	120816	0	+	0	3	138	104	0.0
CP008925.1	h6.sal.bam	other	120817	120817	0	+	1	0	138	108	1.0
CP008925.1	h6.sal.bam	other	120818	120818	0	+	1	2	139	109	1.0
CP008925.1	h6.sal.bam	other	120819	120819	0	+	3	0	137	110	3.0
CP008925.1	h6.sal.bam	other	120820	120820	0	+	3	1	138	111	3.0
CP008925.1	h6.sal.bam	other	120821	120821	0	+	1	3	131	111	1.0
CP008925.1	h6.sal.bam	other	120822	120822	0	+	1	0	132	109	1.0
CP008925.1	h6.sal.bam	other	120823	120823	0	+	0	2	132	110	0.0
CP008925.1	h6.sal.bam	other	120824	120824	0	+	1	1	128	113	1.0
CP008925.1	h6.sal.bam	other	120825	120825	0	+	4	4	131	112	4.0
CP008925.1	h6.sal.bam	other	120826	120826	0	+	4	0	134	108	4.0
CP008925.1	h6.sal.bam	other	120827	120827	0	+	0	0	130	108	0.0
CP008925.1	h6.sal.bam	other	120828	120828	0	+	1	2	131	111	1.0
CP008925.1	h6.sal.bam	other	120829	120829	0	+	1	2	131	111	1.0
CP008925.1	h6.sal.bam	other	120830	120830	0	+	0	2	131	110	0.0
CP008925.1	h6.sal.bam	other	120831	120831	0	+	1	2	130	109	1.0
CP008925.1	h6.sal.bam	other	120832	120832	0	+	2	0	129	109	2.0
CP008925.1	h6.sal.bam	other	120833	120833	0	+	1	1	130	110	1.0
CP008925.1	h6.sal.bam	other	120834	120834	0	+	0	0	127	109	0.0
CP008925.1	h6.sal.bam	other	120835	120835	0	+	2	2	129	109	2.0
CP008925.1	h6.sal.bam	other	120836	120836	0	+	0	4	127	108	0.0
CP008925.1	h6.sal.bam	other	120837	120837	0	+	4	4	131	106	4.0
CP008925.1	h6.sal.bam	other	120838	120838	0	+	1	0	131	107	1.0
CP008925.1	h6.sal.bam	other	120839	120839	0	+	2	1	128	107	2.0
CP008925.1	h6.sal.bam	other	120840	120840	0	+	3	0	131	107	3.0
CP008925.1	h6.sal.bam	other	120841	120841	0	+	4	2	129	109	4.0
CP008925.1	h6.sal.bam	other	120842	120842	0	+	1	1	126	108	1.0
CP008925.1	h6.sal.bam	other	120843	120843	0	+	0	0	121	109	0.0
CP008925.1	h6.sal.bam	other	120844	120844	0	+	2	1	122	110	2.0
CP008925.1	h6.sal.bam	other	120845	120845	0	+	0	2	119	110	0.0
CP008925.1	h6.sal.bam	other	120846	120846	0	+	2	1	120	109	2.0
CP008925.1	h6.sal.bam	other	120847	120847	0	+	1	0	116	109	1.0
CP008925.1	h6.sal.bam	other	120848	120848	0	+	2	0	117	110	2.0
CP008925.1	h6.sal.bam	other	120849	120849	0	+	1	0	118	110	1.0
CP008925.1	h6.sal.bam	other	120850	120850	0	+	1	2	119	115	1.0
CP008925.1	h6.sal.bam	other	120851	120851	0	+	3	1	117	116	3.0
CP008925.1	h6.sal.bam	other	120852	120852	0	+	2	1	119	115	2.0
CP008925.1	h6.sal.bam	other	120853	120853	0	+	4	0	117	120	4.0
CP008925.1	h6.sal.bam	other	120854	120854	0	+	0	1	116	121	0.0
CP008925.1	h6.sal.bam	other	120855	120855	0	+	3	3	119	120	3.0
CP008925.1	h6.sal.bam	other	120856	120856	0	+	1	1	117	121	1.0
CP008925.1	h6.sal.bam	other	120857	120857	0	+	2	4	119	123	2.0
CP008925.1	h6.sal.bam	other	120858	120858	0	+	1	0	117	121	1.0
CP008925.1	h6.sal.bam	other	120859	120859	0	+	1	1	115	122	1.0
CP008925.1	h6.sal.bam	other	120860	120860	0	+	9	2	121	125	9.0
CP008925.1	h6.sal.bam	other	120861	120861	0	+	1	3	120	123	1.0
CP008925.1	h6.sal.bam	other	120862	120862	0	+	1	1	118	124	1.0
CP008925.1	h6.sal.bam	other	120863	120863	0	+	2	2	115	124	2.0
CP008925.1	h6.sal.bam	other	120864	120864	0	+	2	1	116	122	1.3333333333333333
CP008925.1	h6.sal.bam	other	120865	120865	0	+	3	0	119	121	2.0
CP008925.1	h6.sal.bam	other	120866	120866	0	+	1	1	120	121	0.6666666666666666
CP008925.1	h6.sal.bam	other	120867	120867	0	+	1	2	121	120	0.5
CP008925.1	h6.sal.bam	other	120868	120868	0	+	1	7	121	124	0.5
CP008925.1	h6.sal.bam	other	120869	120869	0	+	4	0	124	121	2.0
CP008925.1	h6.sal.bam	other	120870	120870	0	+	2	0	125	121	1.0
CP008925.1	h6.sal.bam	other	120871	120871	0	+	5	3	128	124	2.5
CP008925.1	h6.sal.bam	other	120872	120872	0	+	5	0	131	123	2.5
CP008925.1	h6.sal.bam	other	120873	120873	0	+	0	1	131	123	0.0
CP008925.1	h6.sal.bam	other	120874	120874	0	+	1	3	132	125	0.5
CP008925.1	h6.sal.bam	other	120875	120875	0	+	5	0	135	125	2.5
CP008925.1	h6.sal.bam	other	120876	120876	0	+	4	3	139	125	2.0
CP008925.1	h6.sal.bam	other	120877	120877	0	+	1	1	139	125	0.5
CP008925.1	h6.sal.bam	other	120878	120878	0	+	0	2	133	125	0.0
CP008925.1	h6.sal.bam	other	120879	120879	0	+	5	0	138	124	2.5
CP008925.1	h6.sal.bam	other	120880	120880	0	+	0	0	138	124	0.0
CP008925.1	h6.sal.bam	other	120881	120881	0	+	2	0	137	128	1.0
CP008925.1	h6.sal.bam	other	120882	120882	0	+	4	0	141	128	2.0
CP008925.1	h6.sal.bam	other	120883	120883	0	+	0	1	135	128	0.0
CP008925.1	h6.sal.bam	other	120884	120884	0	+	1	2	134	129	0.5
CP008925.1	h6.sal.bam	other	120885	120885	0	+	0	3	134	127	0.0
CP008925.1	h6.sal.bam	other	120886	120886	0	+	0	4	132	127	0.0
CP008925.1	h6.sal.bam	other	120887	120887	0	+	1	0	132	123	0.5
CP008925.1	h6.sal.bam	other	120888	120888	0	+	1	3	132	123	0.5
CP008925.1	h6.sal.bam	other	120889	120889	0	+	2	3	134	120	1.0
CP008925.1	h6.sal.bam	other	120890	120890	0	+	5	6	137	122	2.5
CP008925.1	h6.sal.bam	other	120891	120891	0	+	0	1	137	116	0.0
CP008925.1	h6.sal.bam	other	120892	120892	0	+	3	2	139	118	1.5
CP008925.1	h6.sal.bam	other	120893	120893	0	+	2	2	133	116	1.0
CP008925.1	h6.sal.bam	other	120894	120894	0	+	2	1	135	115	1.0
CP008925.1	h6.sal.bam	other	120895	120895	0	+	0	0	135	118	0.0
CP008925.1	h6.sal.bam	other	120896	120896	0	+	2	1	136	119	1.0
CP008925.1	h6.sal.bam	other	120897	120897	0	+	2	1	138	118	1.0
CP008925.1	h6.sal.bam	other	120898	120898	0	+	0	5	138	119	0.0
CP008925.1	h6.sal.bam	other	120899	120899	0	+	4	0	141	115	2.0
CP008925.1	h6.sal.bam	other	120900	120900	0	+	1	0	138	115	0.5
CP008925.1	h6.sal.bam	other	120901	120901	0	+	3	3	137	117	1.5
CP008925.1	h6.sal.bam	other	120902	120902	0	+	2	1	137	118	1.0
CP008925.1	h6.sal.bam	other	120903	120903	0	+	1	1	138	121	0.5
CP008925.1	h6.sal.bam	other	120904	120904	0	+	4	1	142	122	2.0
CP008925.1	h6.sal.bam	other	120905	120905	0	+	6	1	148	123	3.0
CP008925.1	h6.sal.bam	other	120906	120906	0	+	2	2	146	122	1.0
CP008925.1	h6.sal.bam	other	120907	120907	0	+	1	1	147	123	0.5
CP008925.1	h6.sal.bam	other	120908	120908	0	+	4	0	151	124	2.0
CP008925.1	h6.sal.bam	other	120909	120909	0	+	2	0	153	124	1.0
CP008925.1	h6.sal.bam	other	120910	120910	0	+	1	1	152	126	0.5
CP008925.1	h6.sal.bam	other	120911	120911	0	+	2	2	150	128	1.0
CP008925.1	h6.sal.bam	other	120912	120912	0	+	1	5	151	126	0.5
CP008925.1	h6.sal.bam	other	120913	120913	0	+	2	1	152	124	1.0
CP008925.1	h6.sal.bam	other	120914	120914	0	+	2	2	149	124	1.0
CP008925.1	h6.sal.bam	other	120915	120915	0	+	4	2	149	123	2.0
CP008925.1	h6.sal.bam	other	120916	120916	0	+	1	0	149	122	0.5
CP008925.1	h6.sal.bam	other	120917	120917	0	+	3	2	152	123	1.5
CP008925.1	h6.sal.bam	other	120918	120918	0	+	5	1	157	121	2.5
CP008925.1	h6.sal.bam	other	120919	120919	0	+	3	1	158	121	1.5
CP008925.1	h6.sal.bam	other	120920	120920	0	+	1	1	156	121	0.5
CP008925.1	h6.sal.bam	other	120921	120921	0	+	4	1	160	121	2.0
CP008925.1	h6.sal.bam	other	120922	120922	0	+	0	1	160	120	0.0
CP008925.1	h6.sal.bam	other	120923	120923	0	+	3	5	161	121	1.5
CP008925.1	h6.sal.bam	other	120924	120924	0	+	2	0	162	116	1.0
CP008925.1	h6.sal.bam	other	120925	120925	0	+	4	4	165	116	2.0
CP008925.1	h6.sal.bam	other	120926	120926	0	+	0	5	162	112	0.0
CP008925.1	h6.sal.bam	other	120927	120927	0	+	3	2	163	120	1.5
CP008925.1	h6.sal.bam	other	120928	120928	0	+	3	2	162	122	1.5
CP008925.1	h6.sal.bam	other	120929	120929	0	+	1	0	160	124	0.5
CP008925.1	h6.sal.bam	other	120930	120930	0	+	1	2	161	126	0.5
CP008925.1	h6.sal.bam	other	120931	120931	0	+	3	5	163	128	1.5
CP008925.1	h6.sal.bam	other	120932	120932	0	+	2	1	162	124	1.0
CP008925.1	h6.sal.bam	other	120933	120933	0	+	7	1	165	126	3.5
CP008925.1	h6.sal.bam	other	120934	120934	0	+	1	4	166	125	0.5
CP008925.1	h6.sal.bam	other	120935	120935	0	+	2	0	160	124	1.0
CP008925.1	h6.sal.bam	other	120936	120936	0	+	1	3	160	125	0.5
CP008925.1	h6.sal.bam	other	120937	120937	0	+	3	2	163	122	1.5
CP008925.1	h6.sal.bam	other	120938	120938	0	+	0	0	161	121	0.0
CP008925.1	h6.sal.bam	other	120939	120939	0	+	1	0	157	123	0.5
CP008925.1	h6.sal.bam	other	120940	120940	0	+	2	1	159	124	1.0
CP008925.1	h6.sal.bam	other	120941	120941	0	+	1	2	159	125	0.5
CP008925.1	h6.sal.bam	other	120942	120942	0	+	1	5	154	123	0.5
CP008925.1	h6.sal.bam	other	120943	120943	0	+	2	3	156	118	1.0
CP008925.1	h6.sal.bam	other	120944	120944	0	+	1	2	157	115	0.5
CP008925.1	h6.sal.bam	other	120945	120945	0	+	1	2	156	113	0.5
CP008925.1	h6.sal.bam	other	120946	120946	0	+	2	1	153	119	1.0
CP008925.1	h6.sal.bam	other	120947	120947	0	+	0	1	148	119	0.0
CP008925.1	h6.sal.bam	other	120948	120948	0	+	3	1	151	121	1.5
CP008925.1	h6.sal.bam	other	120949	120949	0	+	2	2	152	122	1.0
CP008925.1	h6.sal.bam	other	120950	120950	0	+	2	0	150	125	1.0
CP008925.1	h6.sal.bam	other	120951	120951	0	+	2	4	148	125	1.0
CP008925.1	h6.sal.bam	other	120952	120952	0	+	1	0	148	121	0.5
CP008925.1	h6.sal.bam	other	120953	120953	0	+	6	0	154	127	3.0
CP008925.1	h6.sal.bam	other	120954	120954	0	+	0	1	149	130	0.0
CP008925.1	h6.sal.bam	other	120955	120955	0	+	2	2	150	133	1.0
CP008925.1	h6.sal.bam	other	120956	120956	0	+	1	0	150	134	0.5
CP008925.1	h6.sal.bam	other	120957	120957	0	+	3	0	149	136	1.5
CP008925.1	h6.sal.bam	other	120958	120958	0	+	3	2	152	138	1.5
CP008925.1	h6.sal.bam	other	120959	120959	0	+	3	3	154	136	1.5
CP008925.1	h6.sal.bam	other	120960	120960	0	+	3	0	157	133	1.5
CP008925.1	h6.sal.bam	other	120961	120961	0	+	2	1	158	133	1.0
CP008925.1	h6.sal.bam	other	120962	120962	0	+	1	0	158	133	0.5
CP008925.1	h6.sal.bam	other	120963	120963	0	+	3	0	159	135	1.5
CP008925.1	h6.sal.bam	other	120964	120964	0	+	1	4	160	135	0.5
CP008925.1	h6.sal.bam	other	120965	120965	0	+	4	0	159	133	2.0
CP008925.1	h6.sal.bam	other	120966	120966	0	+	6	3	165	133	3.0
CP008925.1	h6.sal.bam	other	120967	120967	0	+	2	0	163	130	1.0
CP008925.1	h6.sal.bam	other	120968	120968	0	+	1	2	163	130	0.5
CP008925.1	h6.sal.bam	other	120969	120969	0	+	2	3	163	131	1.0
CP008925.1	h6.sal.bam	other	120970	120970	0	+	2	1	165	131	1.0
CP008925.1	h6.sal.bam	other	120971	120971	0	+	2	0	165	130	1.0
CP008925.1	h6.sal.bam	other	120972	120972	0	+	1	2	164	130	0.5
CP008925.1	h6.sal.bam	other	120973	120973	0	+	2	1	165	134	1.0
CP008925.1	h6.sal.bam	other	120974	120974	0	+	0	1	161	137	0.0
CP008925.1	h6.sal.bam	other	120975	120975	0	+	0	1	161	136	0.0
CP008925.1	h6.sal.bam	other	120976	120976	0	+	1	4	157	135	0.5
CP008925.1	h6.sal.bam	other	120977	120977	0	+	3	5	155	131	1.5
CP008925.1	h6.sal.bam	other	120978	120978	0	+	2	1	157	128	1.0
CP008925.1	h6.sal.bam	other	120979	120979	0	+	1	2	158	130	0.5
CP008925.1	h6.sal.bam	other	120980	120980	0	+	1	1	153	130	0.5
CP008925.1	h6.sal.bam	other	120981	120981	0	+	2	2	153	130	1.0
CP008925.1	h6.sal.bam	other	120982	120982	0	+	2	2	154	128	1.0
CP008925.1	h6.sal.bam	other	120983	120983	0	+	4	2	154	128	2.0
CP008925.1	h6.sal.bam	other	120984	120984	0	+	3	1	155	130	1.5
CP008925.1	h6.sal.bam	other	120985	120985	0	+	0	2	154	131	0.0
CP008925.1	h6.sal.bam	other	120986	120986	0	+	7	0	156	129	3.5
CP008925.1	h6.sal.bam	other	120987	120987	0	+	4	3	160	132	2.0
CP008925.1	h6.sal.bam	other	120988	120988	0	+	2	1	162	130	1.0
CP008925.1	h6.sal.bam	other	120989	120989	0	+	0	1	160	133	0.0
CP008925.1	h6.sal.bam	other	120990	120990	0	+	0	1	156	139	0.0
CP008925.1	h6.sal.bam	other	120991	120991	0	+	3	1	158	139	1.5
CP008925.1	h6.sal.bam	other	120992	120992	0	+	1	0	156	139	0.5
CP008925.1	h6.sal.bam	other	120993	120993	0	+	0	1	150	140	0.0
CP008925.1	h6.sal.bam	other	120994	120994	0	+	4	1	147	139	2.0
CP008925.1	h6.sal.bam	other	120995	120995	0	+	0	1	147	141	0.0
CP008925.1	h6.sal.bam	other	120996	120996	0	+	0	0	147	141	0.0
CP008925.1	h6.sal.bam	other	120997	120997	0	+	0	2	147	143	0.0
CP008925.1	h6.sal.bam	other	120998	120998	0	+	0	1	144	144	0.0
CP008925.1	h6.sal.bam	other	120999	120999	0	+	3	6	144	143	1.5
CP008925.1	h6.sal.bam	other	121000	121000	0	+	3	6	143	140	1.5
CP008925.1	h6.sal.bam	other	121001	121001	0	+	0	0	143	135	0.0
CP008925.1	h6.sal.bam	other	121002	121002	0	+	1	5	141	136	0.5
CP008925.1	h6.sal.bam	other	121003	121003	0	+	4	3	142	136	2.0
CP008925.1	h6.sal.bam	other	121004	121004	0	+	1	2	141	134	0.5
CP008925.1	h6.sal.bam	other	121005	121005	0	+	1	4	141	136	0.5
CP008925.1	h6.sal.bam	other	121006	121006	0	+	3	2	141	132	1.5
CP008925.1	h6.sal.bam	other	121007	121007	0	+	9	2	148	131	4.5
CP008925.1	h6.sal.bam	other	121008	121008	0	+	3	2	145	129	1.5
CP008925.1	h6.sal.bam	other	121009	121009	0	+	7	1	149	131	3.5
CP008925.1	h6.sal.bam	other	121010	121010	0	+	2	1	150	133	1.0
CP008925.1	h6.sal.bam	other	121011	121011	0	+	1	0	148	134	0.5
CP008925.1	h6.sal.bam	other	121012	121012	0	+	2	1	149	138	1.0
CP008925.1	h6.sal.bam	other	121013	121013	0	+	1	2	146	138	0.5
CP008925.1	h6.sal.bam	other	121014	121014	0	+	3	1	149	138	1.5
CP008925.1	h6.sal.bam	other	121015	121015	0	+	0	2	149	140	0.0
CP008925.1	h6.sal.bam	other	121016	121016	0	+	6	0	154	138	3.0
CP008925.1	h6.sal.bam	other	121017	121017	0	+	1	2	152	146	0.5
CP008925.1	h6.sal.bam	other	121018	121018	0	+	2	4	154	145	1.0
CP008925.1	h6.sal.bam	other	121019	121019	0	+	1	2	151	142	0.5
CP008925.1	h6.sal.bam	other	121020	121020	0	+	2	2	153	141	1.0
CP008925.1	h6.sal.bam	other	121021	121021	0	+	2	0	154	139	1.0
CP008925.1	h6.sal.bam	other	121022	121022	0	+	1	2	155	140	0.5
CP008925.1	h6.sal.bam	other	121023	121023	0	+	1	2	153	139	0.5
CP008925.1	h6.sal.bam	other	121024	121024	0	+	3	5	154	137	1.5
CP008925.1	h6.sal.bam	other	121025	121025	0	+	1	0	153	132	0.5
CP008925.1	h6.sal.bam	other	121026	121026	0	+	0	3	152	133	0.0
CP008925.1	h6.sal.bam	other	121027	121027	0	+	4	3	155	131	2.0
CP008925.1	h6.sal.bam	other	121028	121028	0	+	0	3	147	129	0.0
CP008925.1	h6.sal.bam	other	121029	121029	0	+	4	4	151	127	2.0
CP008925.1	h6.sal.bam	other	121030	121030	0	+	1	3	146	125	0.5
CP008925.1	h6.sal.bam	other	121031	121031	0	+	5	2	151	122	2.5
CP008925.1	h6.sal.bam	other	121032	121032	0	+	1	2	152	123	0.5
CP008925.1	h6.sal.bam	other	121033	121033	0	+	1	0	150	122	0.5
CP008925.1	h6.sal.bam	other	121034	121034	0	+	3	0	148	123	1.5
CP008925.1	h6.sal.bam	other	121035	121035	0	+	0	0	148	126	0.0
CP008925.1	h6.sal.bam	other	121036	121036	0	+	1	1	149	126	0.5
CP008925.1	h6.sal.bam	other	121037	121037	0	+	0	2	145	127	0.0
CP008925.1	h6.sal.bam	other	121038	121038	0	+	5	0	149	127	2.5
CP008925.1	h6.sal.bam	other	121039	121039	0	+	3	2	152	127	1.5
CP008925.1	h6.sal.bam	other	121040	121040	0	+	2	0	146	129	1.0
CP008925.1	h6.sal.bam	other	121041	121041	0	+	3	0	147	130	1.5
CP008925.1	h6.sal.bam	other	121042	121042	0	+	3	3	150	131	1.5
CP008925.1	h6.sal.bam	other	121043	121043	0	+	2	0	149	128	1.0
CP008925.1	h6.sal.bam	other	121044	121044	0	+	1	3	148	132	0.5
CP008925.1	h6.sal.bam	other	121045	121045	0	+	1	2	147	131	0.5
CP008925.1	h6.sal.bam	other	121046	121046	0	+	2	2	149	133	1.0
CP008925.1	h6.sal.bam	other	121047	121047	0	+	2	2	150	132	1.0
CP008925.1	h6.sal.bam	other	121048	121048	0	+	2	4	150	131	1.0
CP008925.1	h6.sal.bam	other	121049	121049	0	+	0	0	150	129	0.0
CP008925.1	h6.sal.bam	other	121050	121050	0	+	6	0	156	131	3.0
CP008925.1	h6.sal.bam	other	121051	121051	0	+	2	1	157	131	1.0
CP008925.1	h6.sal.bam	other	121052	121052	0	+	6	4	158	135	3.0
CP008925.1	h6.sal.bam	other	121053	121053	0	+	1	1	159	131	0.5
CP008925.1	h6.sal.bam	other	121054	121054	0	+	1	2	159	134	0.5
CP008925.1	h6.sal.bam	other	121055	121055	0	+	3	2	157	132	1.5
CP008925.1	h6.sal.bam	other	121056	121056	0	+	3	2	160	132	1.5
CP008925.1	h6.sal.bam	other	121057	121057	0	+	1	0	161	130	0.5
CP008925.1	h6.sal.bam	GAAC	121058	121058	121066	+	2	5	156	130	1.0
CP008925.1	h6.sal.bam	other	121059	121059	0	+	1	2	157	125	0.5
CP008925.1	h6.sal.bam	GAAC	121060	121060	121066	+	8	2	164	124	4.0
CP008925.1	h6.sal.bam	other	121061	121061	0	+	0	4	158	122	0.0
CP008925.1	h6.sal.bam	other	121062	121062	0	+	1	2	153	123	0.5
CP008925.1	h6.sal.bam	other	121063	121063	0	+	0	3	152	123	0.0
CP008925.1	h6.sal.bam	other	121064	121064	0	+	4	3	156	124	2.0
CP008925.1	h6.sal.bam	other	121065	121065	0	+	2	2	157	122	1.0
CP008925.1	h6.sal.bam	other	121066	121066	0	+	1	1	157	121	0.5
CP008925.1	h6.sal.bam	other	121067	121067	0	+	2	1	158	120	1.0
CP008925.1	h6.sal.bam	other	121068	121068	0	+	0	0	154	120	0.0
CP008925.1	h6.sal.bam	other	121069	121069	0	+	2	3	156	123	1.0
CP008925.1	h6.sal.bam	other	121070	121070	0	+	0	1	156	121	0.0
CP008925.1	h6.sal.bam	other	121071	121071	0	+	3	1	159	120	1.5
CP008925.1	h6.sal.bam	other	121072	121072	0	+	0	3	159	120	0.0
CP008925.1	h6.sal.bam	other	121073	121073	0	+	2	2	161	121	1.0
CP008925.1	h6.sal.bam	other	121074	121074	0	+	0	1	157	122	0.0
CP008925.1	h6.sal.bam	GAAC	121075	121075	121066	+	0	2	153	122	0.0
CP008925.1	h6.sal.bam	other	121076	121076	0	+	2	3	155	123	1.0
CP008925.1	h6.sal.bam	GAAC	121077	121077	121066	+	1	3	156	120	0.5
CP008925.1	h6.sal.bam	other	121078	121078	0	+	2	0	153	124	1.0
CP008925.1	h6.sal.bam	other	121079	121079	0	+	1	4	149	128	0.5
CP008925.1	h6.sal.bam	other	121080	121080	0	+	1	1	150	126	0.5
CP008925.1	h6.sal.bam	other	121081	121081	0	+	2	3	152	125	1.0
CP008925.1	h6.sal.bam	other	121082	121082	0	+	2	0	145	122	1.0
CP008925.1	h6.sal.bam	other	121083	121083	0	+	3	3	146	124	1.5
CP008925.1	h6.sal.bam	GTTC	121084	121084	121092	+	6	3	146	121	3.0
CP008925.1	h6.sal.bam	other	121085	121085	0	+	2	1	146	125	1.0
CP008925.1	h6.sal.bam	GTTC	121086	121086	121092	+	2	4	146	124	1.0
CP008925.1	h6.sal.bam	other	121087	121087	0	+	3	2	147	123	1.5
CP008925.1	h6.sal.bam	other	121088	121088	0	+	0	1	147	121	0.0
CP008925.1	h6.sal.bam	other	121089	121089	0	+	2	3	146	123	1.0
CP008925.1	h6.sal.bam	other	121090	121090	0	+	2	3	141	121	1.0
CP008925.1	h6.sal.bam	other	121091	121091	0	+	0	5	141	118	0.0
CP008925.1	h6.sal.bam	other	121092	121092	0	+	1	1	141	114	0.5
CP008925.1	h6.sal.bam	other	121093	121093	0	+	3	0	142	113	1.5
CP008925.1	h6.sal.bam	other	121094	121094	0	+	0	1	141	114	0.0
CP008925.1	h6.sal.bam	other	121095	121095	0	+	0	0	140	114	0.0
CP008925.1	h6.sal.bam	other	121096	121096	0	+	1	0	139	114	0.5
CP008925.1	h6.sal.bam	other	121097	121097	0	+	0	1	137	120	0.0
CP008925.1	h6.sal.bam	other	121098	121098	0	+	1	0	137	120	1.0
CP008925.1	h6.sal.bam	other	121099	121099	0	+	1	2	134	120	1.0
CP008925.1	h6.sal.bam	other	121100	121100	0	+	2	1	136	119	2.0
CP008925.1	h6.sal.bam	GTTC	121101	121101	121092	+	2	1	133	118	2.0
CP008925.1	h6.sal.bam	other	121102	121102	0	+	0	2	132	117	0.0
CP008925.1	h6.sal.bam	GTTC	121103	121103	121092	+	3	3	134	118	3.0
CP008925.1	h6.sal.bam	other	121104	121104	0	+	2	0	132	117	2.0
CP008925.1	h6.sal.bam	other	121105	121105	0	+	2	1	132	118	2.0
CP008925.1	h6.sal.bam	other	121106	121106	0	+	3	2	133	117	3.0
CP008925.1	h6.sal.bam	other	121107	121107	0	+	1	1	133	115	1.0
CP008925.1	h6.sal.bam	other	121108	121108	0	+	2	1	134	115	2.0
CP008925.1	h6.sal.bam	other	121109	121109	0	+	0	2	131	114	0.0
CP008925.1	h6.sal.bam	other	121110	121110	0	+	2	0	133	112	2.0
CP008925.1	h6.sal.bam	other	121111	121111	0	+	1	1	133	116	1.0
CP008925.1	h6.sal.bam	other	121112	121112	0	+	3	3	136	116	3.0
CP008925.1	h6.sal.bam	other	121113	121113	0	+	4	3	135	113	4.0
CP008925.1	h6.sal.bam	other	121114	121114	0	+	1	1	133	111	1.0
CP008925.1	h6.sal.bam	other	121115	121115	0	+	2	2	133	110	2.0
CP008925.1	h6.sal.bam	other	121116	121116	0	+	5	0	133	108	5.0
CP008925.1	h6.sal.bam	other	121117	121117	0	+	0	0	131	108	0.0
CP008925.1	h6.sal.bam	other	121118	121118	0	+	3	6	134	108	3.0
CP008925.1	h6.sal.bam	other	121119	121119	0	+	3	1	136	106	3.0
CP008925.1	h6.sal.bam	other	121120	121120	0	+	0	4	135	106	0.0
CP008925.1	h6.sal.bam	other	121121	121121	0	+	2	3	135	102	2.0
CP008925.1	h6.sal.bam	other	121122	121122	0	+	2	1	135	99	2.0
CP008925.1	h6.sal.bam	other	121123	121123	0	+	2	1	135	102	2.0
CP008925.1	h6.sal.bam	other	121124	121124	0	+	1	2	134	101	1.0
CP008925.1	h6.sal.bam	other	121125	121125	0	+	3	0	134	99	3.0
CP008925.1	h6.sal.bam	other	121126	121126	0	+	5	2	137	102	5.0
CP008925.1	h6.sal.bam	other	121127	121127	0	+	1	1	132	102	1.0
CP008925.1	h6.sal.bam	other	121128	121128	0	+	0	3	131	101	0.0
CP008925.1	h6.sal.bam	other	121129	121129	0	+	2	0	132	98	2.0
CP008925.1	h6.sal.bam	other	121130	121130	0	+	1	2	130	98	1.0
CP008925.1	h6.sal.bam	other	121131	121131	0	+	1	1	128	99	1.0
CP008925.1	h6.sal.bam	other	121132	121132	0	+	2	0	129	98	2.0
CP008925.1	h6.sal.bam	other	121133	121133	0	+	3	2	130	100	3.0
CP008925.1	h6.sal.bam	other	121134	121134	0	+	0	1	121	100	0.0
CP008925.1	h6.sal.bam	other	121135	121135	0	+	1	1	122	99	1.0
CP008925.1	h6.sal.bam	other	121136	121136	0	+	0	2	122	99	0.0
CP008925.1	h6.sal.bam	other	121137	121137	0	+	4	3	125	97	4.0
CP008925.1	h6.sal.bam	other	121138	121138	0	+	1	4	125	94	1.0
CP008925.1	h6.sal.bam	other	121139	121139	0	+	1	0	122	94	1.0
CP008925.1	h6.sal.bam	other	121140	121140	0	+	0	0	121	94	0.0
CP008925.1	h6.sal.bam	other	121141	121141	0	+	1	0	121	95	1.0
CP008925.1	h6.sal.bam	other	121142	121142	0	+	4	1	122	96	4.0
CP008925.1	h6.sal.bam	other	121143	121143	0	+	1	3	123	98	1.0
CP008925.1	h6.sal.bam	other	121144	121144	0	+	1	1	122	98	1.0
CP008925.1	h6.sal.bam	other	121145	121145	0	+	0	2	122	97	0.0
CP008925.1	h6.sal.bam	other	121146	121146	0	+	1	2	120	97	1.0
CP008925.1	h6.sal.bam	other	121147	121147	0	+	1	1	121	169	1.0
CP008925.1	h6.sal.bam	other	121148	121148	0	+	0	2	119	173	0.0
CP008925.1	h6.sal.bam	other	121149	121149	0	+	0	1	119	171	0.0
CP008925.1	h6.sal.bam	other	121150	121150	0	+	0	3	116	171	0.0
CP008925.1	h6.sal.bam	other	121151	121151	0	+	2	3	118	170	2.0
CP008925.1	h6.sal.bam	other	121152	121152	0	+	1	5	119	169	1.0
CP008925.1	h6.sal.bam	other	121153	121153	0	+	4	3	121	166	4.0
CP008925.1	h6.sal.bam	other	121154	121154	0	+	0	2	120	163	0.0
CP008925.1	h6.sal.bam	other	121155	121155	0	+	5	2	124	162	5.0
CP008925.1	h6.sal.bam	other	121156	121156	0	+	2	3	124	160	2.0
CP008925.1	h6.sal.bam	other	121157	121157	0	+	5	2	128	161	5.0
CP008925.1	h6.sal.bam	other	121158	121158	0	+	3	2	128	162	3.0
CP008925.1	h6.sal.bam	other	121159	121159	0	+	2	0	120	161	2.0
CP008925.1	h6.sal.bam	other	121160	121160	0	+	0	0	120	164	0.0
CP008925.1	h6.sal.bam	other	121161	121161	0	+	1	3	121	164	1.0
CP008925.1	h6.sal.bam	other	121162	121162	0	+	1	1	116	162	1.0
CP008925.1	h6.sal.bam	other	121163	121163	0	+	1	2	117	162	1.0
CP008925.1	h6.sal.bam	other	121164	121164	0	+	2	1	119	295	2.0
CP008925.1	h6.sal.bam	other	121165	121165	0	+	1	1	118	294	1.0
CP008925.1	h6.sal.bam	other	121166	121166	0	+	3	0	121	296	3.0
CP008925.1	h6.sal.bam	other	121167	121167	0	+	1	1	121	299	1.0
CP008925.1	h6.sal.bam	other	121168	121168	0	+	1	0	120	298	1.0
CP008925.1	h6.sal.bam	other	121169	121169	0	+	1	3	121	298	1.0
CP008925.1	h6.sal.bam	other	121170	121170	0	+	1	1	122	295	1.0
CP008925.1	h6.sal.bam	other	121171	121171	0	+	0	2	121	294	0.0
CP008925.1	h6.sal.bam	other	121172	121172	0	+	1	1	122	297	1.0
CP008925.1	h6.sal.bam	other	121173	121173	0	+	0	0	121	296	0.0
CP008925.1	h6.sal.bam	other	121174	121174	0	+	1	1	121	296	1.0
CP008925.1	h6.sal.bam	other	121175	121175	0	+	0	0	117	297	0.0
CP008925.1	h6.sal.bam	other	121176	121176	0	+	0	3	117	298	0.0
CP008925.1	h6.sal.bam	other	121177	121177	0	+	0	1	117	295	0.0
CP008925.1	h6.sal.bam	other	121178	121178	0	+	0	2	114	294	0.0
CP008925.1	h6.sal.bam	other	121179	121179	0	+	1	1	112	296	1.0
CP008925.1	h6.sal.bam	other	121180	121180	0	+	2	0	112	298	2.0
CP008925.1	h6.sal.bam	other	121181	121181	0	+	0	0	109	298	0.0
CP008925.1	h6.sal.bam	other	121182	121182	0	+	0	1	108	298	0.0
CP008925.1	h6.sal.bam	other	121183	121183	0	+	3	0	109	299	3.0
CP008925.1	h6.sal.bam	other	121184	121184	0	+	0	2	109	301	0.0
CP008925.1	h6.sal.bam	other	121185	121185	0	+	0	2	107	301	0.0
CP008925.1	h6.sal.bam	other	121186	121186	0	+	2	1	108	301	2.0
CP008925.1	h6.sal.bam	other	121187	121187	0	+	0	0	105	300	0.0
CP008925.1	h6.sal.bam	other	121188	121188	0	+	1	1	102	301	1.0
CP008925.1	h6.sal.bam	other	121189	121189	0	+	0	0	94	301	0.0
CP008925.1	h6.sal.bam	other	121190	121190	0	+	5	0	99	302	5.0
CP008925.1	h6.sal.bam	other	121191	121191	0	+	0	0	99	302	0.0
CP008925.1	h6.sal.bam	other	121192	121192	0	+	1	0	97	303	1.0
CP008925.1	h6.sal.bam	other	121193	121193	0	+	1	4	98	303	1.0
CP008925.1	h6.sal.bam	other	121194	121194	0	+	2	1	98	300	2.0
CP008925.1	h6.sal.bam	other	121195	121195	0	+	1	0	93	301	1.0
CP008925.1	h6.sal.bam	other	121196	121196	0	+	0	2	92	302	0.0
CP008925.1	h6.sal.bam	other	121197	121197	0	+	2	2	93	301	2.0
CP008925.1	h6.sal.bam	other	121198	121198	0	+	0	1	93	299	0.0
CP008925.1	h6.sal.bam	other	121199	121199	0	+	1	1	93	298	1.0
CP008925.1	h6.sal.bam	other	121200	121200	0	+	0	1	90	297	0.0
CP008925.1	h6.sal.bam	other	121201	121201	0	+	2	1	88	297	2.0
CP008925.1	h6.sal.bam	other	121202	121202	0	+	2	0	89	296	2.0
CP008925.1	h6.sal.bam	other	121203	121203	0	+	3	0	89	299	3.0
CP008925.1	h6.sal.bam	other	121204	121204	0	+	1	3	90	299	1.0
CP008925.1	h6.sal.bam	other	121205	121205	0	+	1	0	91	296	1.0
CP008925.1	h6.sal.bam	other	121206	121206	0	+	2	1	93	296	2.0
CP008925.1	h6.sal.bam	other	121207	121207	0	+	0	1	90	296	0.0
CP008925.1	h6.sal.bam	other	121208	121208	0	+	0	2	87	297	0.0
CP008925.1	h6.sal.bam	other	121209	121209	0	+	2	1	89	295	2.0
CP008925.1	h6.sal.bam	other	121210	121210	0	+	0	1	88	295	0.0
CP008925.1	h6.sal.bam	other	121211	121211	0	+	1	1	89	294	1.0
CP008925.1	h6.sal.bam	other	121212	121212	0	+	0	1	84	293	0.0
CP008925.1	h6.sal.bam	other	121213	121213	0	+	3	1	85	292	3.0
CP008925.1	h6.sal.bam	other	121214	121214	0	+	0	1	85	291	0.0
CP008925.1	h6.sal.bam	other	121215	121215	0	+	1	0	86	291	1.0
CP008925.1	h6.sal.bam	other	121216	121216	0	+	0	1	82	295	0.0
CP008925.1	h6.sal.bam	other	121217	121217	0	+	0	4	82	295	0.0
CP008925.1	h6.sal.bam	other	121218	121218	0	+	1	2	81	294	1.0
CP008925.1	h6.sal.bam	other	121219	121219	0	+	0	0	80	293	0.0
CP008925.1	h6.sal.bam	other	121220	121220	0	+	2	2	82	293	2.0
CP008925.1	h6.sal.bam	GTTC	121221	121221	121229	+	0	78	82	291	0.0
CP008925.1	h6.sal.bam	other	121222	121222	0	+	1	3	79	213	1.0
CP008925.1	h6.sal.bam	GTTC	121223	121223	121229	+	54	1	133	212	54.0
CP008925.1	h6.sal.bam	other	121224	121224	0	+	0	2	133	213	0.0
CP008925.1	h6.sal.bam	other	121225	121225	0	+	1	1	132	211	1.0
CP008925.1	h6.sal.bam	other	121226	121226	0	+	1	2	133	210	1.0
CP008925.1	h6.sal.bam	other	121227	121227	0	+	0	0	132	208	0.0
CP008925.1	h6.sal.bam	other	121228	121228	0	+	1	1	130	209	1.0
CP008925.1	h6.sal.bam	other	121229	121229	0	+	7	0	137	208	7.0
CP008925.1	h6.sal.bam	other	121230	121230	0	+	1	0	135	208	1.0
CP008925.1	h6.sal.bam	other	121231	121231	0	+	1	5	134	211	1.0
CP008925.1	h6.sal.bam	other	121232	121232	0	+	0	3	129	209	0.0
CP008925.1	h6.sal.bam	other	121233	121233	0	+	3	1	129	208	3.0
CP008925.1	h6.sal.bam	other	121234	121234	0	+	2	3	129	207	2.0
CP008925.1	h6.sal.bam	other	121235	121235	0	+	2	0	131	206	2.0
CP008925.1	h6.sal.bam	other	121236	121236	0	+	0	1	130	206	0.0
CP008925.1	h6.sal.bam	other	121237	121237	0	+	0	1	129	206	0.0
CP008925.1	h6.sal.bam	GTTC	121238	121238	121229	+	1	143	129	207	1.0
CP008925.1	h6.sal.bam	other	121239	121239	0	+	1	1	128	66	1.0
CP008925.1	h6.sal.bam	GTTC	121240	121240	121229	+	188	0	315	72	188.0
CP008925.1	h6.sal.bam	other	121241	121241	0	+	5	0	317	73	5.0
CP008925.1	h6.sal.bam	other	121242	121242	0	+	1	0	317	79	1.0
CP008925.1	h6.sal.bam	other	121243	121243	0	+	0	2	315	79	0.0
CP008925.1	h6.sal.bam	other	121244	121244	0	+	1	2	316	78	1.0
CP008925.1	h6.sal.bam	other	121245	121245	0	+	0	0	316	76	0.0
CP008925.1	h6.sal.bam	other	121246	121246	0	+	1	0	316	82	1.0
CP008925.1	h6.sal.bam	other	121247	121247	0	+	1	0	316	83	1.0
CP008925.1	h6.sal.bam	other	121248	121248	0	+	1	0	317	85	1.0
CP008925.1	h6.sal.bam	other	121249	121249	0	+	0	3	317	86	0.0
CP008925.1	h6.sal.bam	other	121250	121250	0	+	0	1	317	83	0.0
CP008925.1	h6.sal.bam	other	121251	121251	0	+	1	0	318	83	1.0
CP008925.1	h6.sal.bam	other	121252	121252	0	+	1	0	319	83	1.0
CP008925.1	h6.sal.bam	other	121253	121253	0	+	1	2	319	83	1.0
CP008925.1	h6.sal.bam	other	121254	121254	0	+	0	2	319	82	0.0
CP008925.1	h6.sal.bam	other	121255	121255	0	+	1	0	318	82	1.0
CP008925.1	h6.sal.bam	other	121256	121256	0	+	0	0	318	82	0.0
CP008925.1	h6.sal.bam	other	121257	121257	0	+	0	2	316	82	0.0
CP008925.1	h6.sal.bam	other	121258	121258	0	+	3	2	317	86	3.0
CP008925.1	h6.sal.bam	other	121259	121259	0	+	0	2	317	87	0.0
CP008925.1	h6.sal.bam	other	121260	121260	0	+	1	2	318	87	1.0
CP008925.1	h6.sal.bam	other	121261	121261	0	+	1	0	317	86	1.0
CP008925.1	h6.sal.bam	other	121262	121262	0	+	1	1	318	89	1.0
CP008925.1	h6.sal.bam	other	121263	121263	0	+	1	2	318	88	1.0
CP008925.1	h6.sal.bam	other	121264	121264	0	+	0	1	317	86	0.0
CP008925.1	h6.sal.bam	other	121265	121265	0	+	0	1	314	88	0.0
CP008925.1	h6.sal.bam	other	121266	121266	0	+	0	0	313	88	0.0
CP008925.1	h6.sal.bam	other	121267	121267	0	+	0	0	310	89	0.0
CP008925.1	h6.sal.bam	other	121268	121268	0	+	1	1	311	95	1.0
CP008925.1	h6.sal.bam	other	121269	121269	0	+	0	2	311	98	0.0
CP008925.1	h6.sal.bam	other	121270	121270	0	+	1	1	311	99	1.0
CP008925.1	h6.sal.bam	other	121271	121271	0	+	5	0	316	99	5.0
CP008925.1	h6.sal.bam	other	121272	121272	0	+	5	0	319	105	5.0
CP008925.1	h6.sal.bam	other	121273	121273	0	+	0	0	319	106	0.0
CP008925.1	h6.sal.bam	other	121274	121274	0	+	5	0	323	106	5.0
CP008925.1	h6.sal.bam	other	121275	121275	0	+	1	1	321	107	1.0
CP008925.1	h6.sal.bam	other	121276	121276	0	+	2	0	320	107	2.0
CP008925.1	h6.sal.bam	other	121277	121277	0	+	1	2	320	107	1.0
CP008925.1	h6.sal.bam	other	121278	121278	0	+	1	0	318	107	1.0
CP008925.1	h6.sal.bam	other	121279	121279	0	+	0	0	316	107	0.0
CP008925.1	h6.sal.bam	other	121280	121280	0	+	0	1	312	107	0.0
CP008925.1	h6.sal.bam	other	121281	121281	0	+	2	2	313	110	2.0
CP008925.1	h6.sal.bam	other	121282	121282	0	+	0	0	312	109	0.0
CP008925.1	h6.sal.bam	other	121283	121283	0	+	0	1	313	112	0.0
CP008925.1	h6.sal.bam	other	121284	121284	0	+	0	0	311	117	0.0
CP008925.1	h6.sal.bam	other	121285	121285	0	+	0	0	303	120	0.0
CP008925.1	h6.sal.bam	other	121286	121286	0	+	0	0	303	120	0.0
CP008925.1	h6.sal.bam	other	121287	121287	0	+	1	0	302	120	1.0
CP008925.1	h6.sal.bam	other	121288	121288	0	+	2	0	304	123	2.0
CP008925.1	h6.sal.bam	other	121289	121289	0	+	1	2	304	124	1.0
CP008925.1	h6.sal.bam	other	121290	121290	0	+	0	3	302	125	0.0
CP008925.1	h6.sal.bam	other	121291	121291	0	+	1	2	292	125	1.0
CP008925.1	h6.sal.bam	other	121292	121292	0	+	1	2	291	123	1.0
CP008925.1	h6.sal.bam	other	121293	121293	0	+	0	1	284	122	0.0
CP008925.1	h6.sal.bam	other	121294	121294	0	+	2	0	286	123	2.0
CP008925.1	h6.sal.bam	other	121295	121295	0	+	1	0	277	124	1.0
CP008925.1	h6.sal.bam	other	121296	121296	0	+	1	0	275	124	1.0
CP008925.1	h6.sal.bam	other	121297	121297	0	+	0	1	232	124	0.0
CP008925.1	h6.sal.bam	other	121298	121298	0	+	1	2	231	123	1.0
CP008925.1	h6.sal.bam	other	121299	121299	0	+	3	0	234	121	3.0
CP008925.1	h6.sal.bam	other	121300	121300	0	+	1	0	235	124	1.0
CP008925.1	h6.sal.bam	other	121301	121301	0	+	1	0	235	125	1.0
CP008925.1	h6.sal.bam	other	121302	121302	0	+	0	1	232	128	0.0
CP008925.1	h6.sal.bam	other	121303	121303	0	+	1	0	214	128	1.0
CP008925.1	h6.sal.bam	other	121304	121304	0	+	1	4	215	128	1.0
CP008925.1	h6.sal.bam	other	121305	121305	0	+	0	0	212	127	0.0
CP008925.1	h6.sal.bam	other	121306	121306	0	+	2	4	214	129	2.0
CP008925.1	h6.sal.bam	other	121307	121307	0	+	4	1	216	126	4.0
CP008925.1	h6.sal.bam	other	121308	121308	0	+	1	0	214	125	1.0
CP008925.1	h6.sal.bam	other	121309	121309	0	+	1	2	212	125	1.0
CP008925.1	h6.sal.bam	other	121310	121310	0	+	2	1	213	125	2.0
CP008925.1	h6.sal.bam	other	121311	121311	0	+	2	0	211	132	2.0
CP008925.1	h6.sal.bam	other	121312	121312	0	+	2	2	167	137	2.0
CP008925.1	h6.sal.bam	other	121313	121313	0	+	0	5	166	135	0.0
CP008925.1	h6.sal.bam	other	121314	121314	0	+	2	5	92	132	2.0
CP008925.1	h6.sal.bam	other	121315	121315	0	+	1	0	74	127	1.0
CP008925.1	h6.sal.bam	other	121316	121316	0	+	0	5	74	128	0.0
CP008925.1	h6.sal.bam	other	121317	121317	0	+	3	0	76	124	3.0
CP008925.1	h6.sal.bam	other	121318	121318	0	+	2	1	78	127	2.0
CP008925.1	h6.sal.bam	other	121319	121319	0	+	3	1	80	126	3.0
CP008925.1	h6.sal.bam	other	121320	121320	0	+	0	5	80	127	0.0
CP008925.1	h6.sal.bam	other	121321	121321	0	+	0	2	80	124	0.0
CP008925.1	h6.sal.bam	other	121322	121322	0	+	0	1	79	124	0.0
CP008925.1	h6.sal.bam	other	121323	121323	0	+	0	1	78	127	0.0
CP008925.1	h6.sal.bam	other	121324	121324	0	+	4	0	82	127	4.0
CP008925.1	h6.sal.bam	other	121325	121325	0	+	1	1	83	129	1.0
CP008925.1	h6.sal.bam	other	121326	121326	0	+	3	1	85	130	3.0
CP008925.1	h6.sal.bam	other	121327	121327	0	+	0	0	83	131	0.0
CP008925.1	h6.sal.bam	other	121328	121328	0	+	1	0	84	131	1.0
CP008925.1	h6.sal.bam	other	121329	121329	0	+	1	2	85	133	1.0
CP008925.1	h6.sal.bam	other	121330	121330	0	+	2	3	82	132	2.0
CP008925.1	h6.sal.bam	other	121331	121331	0	+	1	3	83	131	1.0
CP008925.1	h6.sal.bam	other	121332	121332	0	+	0	2	82	130	0.0
CP008925.1	h6.sal.bam	other	121333	121333	0	+	1	1	83	131	1.0
CP008925.1	h6.sal.bam	other	121334	121334	0	+	2	2	85	130	2.0
CP008925.1	h6.sal.bam	other	121335	121335	0	+	2	1	86	132	2.0
CP008925.1	h6.sal.bam	other	121336	121336	0	+	0	3	85	133	0.0
CP008925.1	h6.sal.bam	other	121337	121337	0	+	3	1	88	132	3.0
CP008925.1	h6.sal.bam	other	121338	121338	0	+	1	2	89	137	1.0
CP008925.1	h6.sal.bam	other	121339	121339	0	+	2	1	91	138	2.0
CP008925.1	h6.sal.bam	other	121340	121340	0	+	4	1	95	138	4.0
CP008925.1	h6.sal.bam	other	121341	121341	0	+	3	3	98	139	3.0
CP008925.1	h6.sal.bam	other	121342	121342	0	+	0	3	97	140	0.0
CP008925.1	h6.sal.bam	other	121343	121343	0	+	2	4	99	137	2.0
CP008925.1	h6.sal.bam	other	121344	121344	0	+	1	3	99	136	1.0
CP008925.1	h6.sal.bam	other	121345	121345	0	+	2	1	95	137	2.0
CP008925.1	h6.sal.bam	other	121346	121346	0	+	0	6	95	137	0.0
CP008925.1	h6.sal.bam	other	121347	121347	0	+	1	1	92	133	1.0
CP008925.1	h6.sal.bam	other	121348	121348	0	+	0	0	92	133	0.0
CP008925.1	h6.sal.bam	other	121349	121349	0	+	1	1	88	133	1.0
CP008925.1	h6.sal.bam	other	121350	121350	0	+	1	1	86	134	1.0
CP008925.1	h6.sal.bam	other	121351	121351	0	+	2	0	87	136	2.0
CP008925.1	h6.sal.bam	other	121352	121352	0	+	1	2	88	136	1.0
CP008925.1	h6.sal.bam	other	121353	121353	0	+	3	2	89	135	3.0
CP008925.1	h6.sal.bam	other	121354	121354	0	+	1	2	90	135	1.0
CP008925.1	h6.sal.bam	other	121355	121355	0	+	0	1	88	134	0.0
CP008925.1	h6.sal.bam	other	121356	121356	0	+	0	3	88	133	0.0
CP008925.1	h6.sal.bam	other	121357	121357	0	+	0	6	88	132	0.0
CP008925.1	h6.sal.bam	other	121358	121358	0	+	1	3	89	127	1.0
CP008925.1	h6.sal.bam	other	121359	121359	0	+	0	0	89	125	0.0
CP008925.1	h6.sal.bam	other	121360	121360	0	+	2	1	91	130	2.0
CP008925.1	h6.sal.bam	other	121361	121361	0	+	2	2	93	132	2.0
CP008925.1	h6.sal.bam	other	121362	121362	0	+	2	1	92	133	2.0
CP008925.1	h6.sal.bam	other	121363	121363	0	+	0	3	92	132	0.0
CP008925.1	h6.sal.bam	other	121364	121364	0	+	1	1	92	129	1.0
CP008925.1	h6.sal.bam	other	121365	121365	0	+	2	3	94	133	2.0
CP008925.1	h6.sal.bam	other	121366	121366	0	+	0	0	92	132	0.0
CP008925.1	h6.sal.bam	other	121367	121367	0	+	6	1	98	134	6.0
CP008925.1	h6.sal.bam	other	121368	121368	0	+	3	1	101	134	3.0
CP008925.1	h6.sal.bam	other	121369	121369	0	+	0	1	100	133	0.0
CP008925.1	h6.sal.bam	other	121370	121370	0	+	5	0	104	141	5.0
CP008925.1	h6.sal.bam	other	121371	121371	0	+	3	0	106	142	3.0
CP008925.1	h6.sal.bam	other	121372	121372	0	+	4	0	109	144	4.0
CP008925.1	h6.sal.bam	other	121373	121373	0	+	0	3	109	144	0.0
CP008925.1	h6.sal.bam	other	121374	121374	0	+	0	0	106	146	0.0
CP008925.1	h6.sal.bam	other	121375	121375	0	+	1	1	105	146	1.0
CP008925.1	h6.sal.bam	other	121376	121376	0	+	2	3	107	154	2.0
CP008925.1	h6.sal.bam	other	121377	121377	0	+	2	1	109	151	2.0
CP008925.1	h6.sal.bam	other	121378	121378	0	+	2	2	109	155	2.0
CP008925.1	h6.sal.bam	other	121379	121379	0	+	0	1	108	154	0.0
CP008925.1	h6.sal.bam	other	121380	121380	0	+	0	2	108	153	0.0
CP008925.1	h6.sal.bam	other	121381	121381	0	+	8	1	114	151	8.0
CP008925.1	h6.sal.bam	other	121382	121382	0	+	0	1	110	150	0.0
CP008925.1	h6.sal.bam	other	121383	121383	0	+	0	1	110	149	0.0
CP008925.1	h6.sal.bam	other	121384	121384	0	+	1	3	110	152	1.0
CP008925.1	h6.sal.bam	other	121385	121385	0	+	2	5	110	149	2.0
CP008925.1	h6.sal.bam	other	121386	121386	0	+	5	5	113	148	5.0
CP008925.1	h6.sal.bam	other	121387	121387	0	+	0	1	111	144	0.0
CP008925.1	h6.sal.bam	other	121388	121388	0	+	2	1	113	143	2.0
CP008925.1	h6.sal.bam	other	121389	121389	0	+	0	0	110	142	0.0
CP008925.1	h6.sal.bam	other	121390	121390	0	+	2	1	112	151	2.0
CP008925.1	h6.sal.bam	other	121391	121391	0	+	0	2	112	150	0.0
CP008925.1	h6.sal.bam	other	121392	121392	0	+	1	3	110	148	1.0
CP008925.1	h6.sal.bam	other	121393	121393	0	+	0	1	108	147	0.0
CP008925.1	h6.sal.bam	other	121394	121394	0	+	2	1	107	147	2.0
CP008925.1	h6.sal.bam	other	121395	121395	0	+	0	1	107	147	0.0
CP008925.1	h6.sal.bam	other	121396	121396	0	+	3	2	110	150	3.0
CP008925.1	h6.sal.bam	other	121397	121397	0	+	1	4	111	148	1.0
CP008925.1	h6.sal.bam	other	121398	121398	0	+	1	1	111	146	1.0
CP008925.1	h6.sal.bam	other	121399	121399	0	+	1	2	108	151	1.0
CP008925.1	h6.sal.bam	other	121400	121400	0	+	2	3	109	150	2.0
CP008925.1	h6.sal.bam	other	121401	121401	0	+	3	2	109	147	3.0
CP008925.1	h6.sal.bam	other	121402	121402	0	+	4	0	113	145	4.0
CP008925.1	h6.sal.bam	other	121403	121403	0	+	0	2	112	147	0.0
CP008925.1	h6.sal.bam	other	121404	121404	0	+	3	2	112	145	3.0
CP008925.1	h6.sal.bam	other	121405	121405	0	+	0	1	112	146	0.0
CP008925.1	h6.sal.bam	other	121406	121406	0	+	0	2	112	154	0.0
CP008925.1	h6.sal.bam	other	121407	121407	0	+	1	2	112	154	1.0
CP008925.1	h6.sal.bam	other	121408	121408	0	+	3	1	113	156	3.0
CP008925.1	h6.sal.bam	other	121409	121409	0	+	1	3	114	158	1.0
CP008925.1	h6.sal.bam	other	121410	121410	0	+	2	3	114	156	2.0
CP008925.1	h6.sal.bam	other	121411	121411	0	+	4	2	118	155	4.0
CP008925.1	h6.sal.bam	other	121412	121412	0	+	1	6	116	154	1.0
CP008925.1	h6.sal.bam	other	121413	121413	0	+	2	3	117	152	2.0
CP008925.1	h6.sal.bam	other	121414	121414	0	+	1	1	116	150	1.0
CP008925.1	h6.sal.bam	other	121415	121415	0	+	2	2	114	149	2.0
CP008925.1	h6.sal.bam	other	121416	121416	0	+	2	4	113	148	2.0
CP008925.1	h6.sal.bam	other	121417	121417	0	+	0	2	113	144	0.0
CP008925.1	h6.sal.bam	other	121418	121418	0	+	3	1	114	142	3.0
CP008925.1	h6.sal.bam	other	121419	121419	0	+	1	4	114	141	1.0
CP008925.1	h6.sal.bam	other	121420	121420	0	+	2	1	114	140	2.0
CP008925.1	h6.sal.bam	other	121421	121421	0	+	2	1	115	139	2.0
CP008925.1	h6.sal.bam	other	121422	121422	0	+	2	1	116	138	2.0
CP008925.1	h6.sal.bam	other	121423	121423	0	+	1	0	117	137	1.0
CP008925.1	h6.sal.bam	other	121424	121424	0	+	1	2	117	143	1.0
CP008925.1	h6.sal.bam	other	121425	121425	0	+	2	3	118	147	2.0
CP008925.1	h6.sal.bam	other	121426	121426	0	+	2	1	118	147	2.0
CP008925.1	h6.sal.bam	other	121427	121427	0	+	2	2	120	146	2.0
CP008925.1	h6.sal.bam	other	121428	121428	0	+	3	0	120	146	3.0
CP008925.1	h6.sal.bam	other	121429	121429	0	+	4	1	123	149	4.0
CP008925.1	h6.sal.bam	other	121430	121430	0	+	2	1	125	149	2.0
CP008925.1	h6.sal.bam	other	121431	121431	0	+	1	1	126	156	1.0
CP008925.1	h6.sal.bam	other	121432	121432	0	+	3	1	128	160	3.0
CP008925.1	h6.sal.bam	other	121433	121433	0	+	1	1	129	168	1.0
CP008925.1	h6.sal.bam	other	121434	121434	0	+	1	5	130	172	1.0
CP008925.1	h6.sal.bam	other	121435	121435	0	+	0	3	127	167	0.0
CP008925.1	h6.sal.bam	other	121436	121436	0	+	0	3	124	165	0.0
CP008925.1	h6.sal.bam	other	121437	121437	0	+	3	2	127	162	3.0
CP008925.1	h6.sal.bam	other	121438	121438	0	+	0	4	127	160	0.0
CP008925.1	h6.sal.bam	other	121439	121439	0	+	2	0	128	160	2.0
CP008925.1	h6.sal.bam	other	121440	121440	0	+	5	2	131	163	5.0
CP008925.1	h6.sal.bam	other	121441	121441	0	+	0	3	125	162	0.0
CP008925.1	h6.sal.bam	other	121442	121442	0	+	0	3	122	162	0.0
CP008925.1	h6.sal.bam	other	121443	121443	0	+	0	4	122	160	0.0
CP008925.1	h6.sal.bam	other	121444	121444	0	+	3	1	125	158	3.0
CP008925.1	h6.sal.bam	other	121445	121445	0	+	0	2	117	159	0.0
CP008925.1	h6.sal.bam	other	121446	121446	0	+	0	5	117	159	0.0
CP008925.1	h6.sal.bam	other	121447	121447	0	+	7	1	120	157	7.0
CP008925.1	h6.sal.bam	other	121448	121448	0	+	0	1	120	158	0.0
CP008925.1	h6.sal.bam	other	121449	121449	0	+	4	2	123	160	4.0
CP008925.1	h6.sal.bam	other	121450	121450	0	+	0	7	122	158	0.0
CP008925.1	h6.sal.bam	other	121451	121451	0	+	1	1	119	153	1.0
CP008925.1	h6.sal.bam	other	121452	121452	0	+	1	5	120	152	1.0
CP008925.1	h6.sal.bam	other	121453	121453	0	+	0	0	118	148	0.0
CP008925.1	h6.sal.bam	other	121454	121454	0	+	1	0	119	148	1.0
CP008925.1	h6.sal.bam	other	121455	121455	0	+	0	0	116	148	0.0
CP008925.1	h6.sal.bam	other	121456	121456	0	+	2	2	113	155	2.0
CP008925.1	h6.sal.bam	other	121457	121457	0	+	3	0	116	155	3.0
CP008925.1	h6.sal.bam	other	121458	121458	0	+	1	1	117	157	1.0
CP008925.1	h6.sal.bam	other	121459	121459	0	+	3	0	117	159	3.0
CP008925.1	h6.sal.bam	other	121460	121460	0	+	0	4	117	159	0.0
CP008925.1	h6.sal.bam	other	121461	121461	0	+	0	3	112	160	0.0
CP008925.1	h6.sal.bam	other	121462	121462	0	+	0	5	112	158	0.0
CP008925.1	h6.sal.bam	other	121463	121463	0	+	2	3	112	155	2.0
CP008925.1	h6.sal.bam	other	121464	121464	0	+	6	0	118	154	6.0
CP008925.1	h6.sal.bam	other	121465	121465	0	+	0	0	116	154	0.0
CP008925.1	h6.sal.bam	other	121466	121466	0	+	4	2	119	157	4.0
CP008925.1	h6.sal.bam	other	121467	121467	0	+	1	0	120	156	1.0
CP008925.1	h6.sal.bam	other	121468	121468	0	+	1	2	121	156	1.0
CP008925.1	h6.sal.bam	other	121469	121469	0	+	1	1	119	158	0.6666666666666666
CP008925.1	h6.sal.bam	other	121470	121470	0	+	3	4	117	157	3.0
CP008925.1	h6.sal.bam	other	121471	121471	0	+	1	1	118	153	1.0
CP008925.1	h6.sal.bam	other	121472	121472	0	+	0	1	117	157	0.0
CP008925.1	h6.sal.bam	other	121473	121473	0	+	1	5	118	156	1.0
CP008925.1	h6.sal.bam	other	121474	121474	0	+	2	1	118	156	1.3333333333333333
CP008925.1	h6.sal.bam	other	121475	121475	0	+	2	2	119	160	2.0
CP008925.1	h6.sal.bam	other	121476	121476	0	+	5	2	122	159	5.0
CP008925.1	h6.sal.bam	other	121477	121477	0	+	3	1	121	157	3.0
CP008925.1	h6.sal.bam	other	121478	121478	0	+	1	2	122	160	1.0
CP008925.1	h6.sal.bam	other	121479	121479	0	+	4	0	123	159	4.0
CP008925.1	h6.sal.bam	other	121480	121480	0	+	2	9	125	159	2.0
CP008925.1	h6.sal.bam	other	121481	121481	0	+	2	2	126	154	2.0
CP008925.1	h6.sal.bam	other	121482	121482	0	+	3	6	129	154	3.0
CP008925.1	h6.sal.bam	other	121483	121483	0	+	1	3	128	149	1.0
CP008925.1	h6.sal.bam	other	121484	121484	0	+	1	2	128	146	1.0
CP008925.1	h6.sal.bam	other	121485	121485	0	+	1	2	123	147	1.0
CP008925.1	h6.sal.bam	other	121486	121486	0	+	1	3	124	145	1.0
CP008925.1	h6.sal.bam	other	121487	121487	0	+	3	2	126	149	3.0
CP008925.1	h6.sal.bam	other	121488	121488	0	+	1	2	125	149	1.0
CP008925.1	h6.sal.bam	other	121489	121489	0	+	2	0	126	147	2.0
CP008925.1	h6.sal.bam	other	121490	121490	0	+	9	0	132	150	9.0
CP008925.1	h6.sal.bam	other	121491	121491	0	+	0	1	130	150	0.0
CP008925.1	h6.sal.bam	other	121492	121492	0	+	3	1	130	152	3.0
CP008925.1	h6.sal.bam	other	121493	121493	0	+	1	0	131	151	1.0
CP008925.1	h6.sal.bam	other	121494	121494	0	+	0	0	130	154	0.0
CP008925.1	h6.sal.bam	other	121495	121495	0	+	0	2	129	154	0.0
CP008925.1	h6.sal.bam	other	121496	121496	0	+	1	0	126	159	1.0
CP008925.1	h6.sal.bam	other	121497	121497	0	+	1	5	127	159	1.0
CP008925.1	h6.sal.bam	other	121498	121498	0	+	0	3	127	158	0.0
CP008925.1	h6.sal.bam	other	121499	121499	0	+	5	7	131	157	5.0
CP008925.1	h6.sal.bam	other	121500	121500	0	+	2	4	130	151	2.0
CP008925.1	h6.sal.bam	other	121501	121501	0	+	2	1	131	147	2.0
CP008925.1	h6.sal.bam	other	121502	121502	0	+	6	0	135	147	6.0
CP008925.1	h6.sal.bam	other	121503	121503	0	+	1	1	128	149	0.6666666666666666
CP008925.1	h6.sal.bam	other	121504	121504	0	+	2	6	130	151	1.0
CP008925.1	h6.sal.bam	other	121505	121505	0	+	1	4	129	145	0.5
CP008925.1	h6.sal.bam	other	121506	121506	0	+	2	0	127	143	1.3333333333333333
CP008925.1	h6.sal.bam	other	121507	121507	0	+	3	8	130	145	2.0
CP008925.1	h6.sal.bam	other	121508	121508	0	+	2	5	131	137	1.0
CP008925.1	h6.sal.bam	other	121509	121509	0	+	1	0	131	133	0.6666666666666666
CP008925.1	h6.sal.bam	other	121510	121510	0	+	0	2	131	135	0.0
CP008925.1	h6.sal.bam	other	121511	121511	0	+	2	0	133	135	1.0
CP008925.1	h6.sal.bam	other	121512	121512	0	+	1	1	132	137	0.5
CP008925.1	h6.sal.bam	other	121513	121513	0	+	2	2	134	137	1.0
CP008925.1	h6.sal.bam	other	121514	121514	0	+	2	2	134	135	1.3333333333333333
CP008925.1	h6.sal.bam	other	121515	121515	0	+	2	1	131	140	1.0
CP008925.1	h6.sal.bam	other	121516	121516	0	+	3	4	134	145	1.5
CP008925.1	h6.sal.bam	other	121517	121517	0	+	1	1	135	141	0.5
CP008925.1	h6.sal.bam	other	121518	121518	0	+	2	2	137	142	1.0
CP008925.1	h6.sal.bam	other	121519	121519	0	+	2	1	136	141	1.0
CP008925.1	h6.sal.bam	other	121520	121520	0	+	0	2	135	140	0.0
CP008925.1	h6.sal.bam	other	121521	121521	0	+	2	3	137	138	1.0
CP008925.1	h6.sal.bam	other	121522	121522	0	+	0	1	130	139	0.0
CP008925.1	h6.sal.bam	other	121523	121523	0	+	4	3	134	140	2.0
CP008925.1	h6.sal.bam	other	121524	121524	0	+	4	0	134	137	2.0
CP008925.1	h6.sal.bam	other	121525	121525	0	+	1	1	135	137	0.5
CP008925.1	h6.sal.bam	other	121526	121526	0	+	6	0	139	138	3.0
CP008925.1	h6.sal.bam	other	121527	121527	0	+	3	1	142	141	1.5
CP008925.1	h6.sal.bam	other	121528	121528	0	+	0	1	142	140	0.0
CP008925.1	h6.sal.bam	other	121529	121529	0	+	2	4	143	143	1.0
CP008925.1	h6.sal.bam	other	121530	121530	0	+	1	2	139	142	0.6666666666666666
CP008925.1	h6.sal.bam	other	121531	121531	0	+	0	2	139	145	0.0
CP008925.1	h6.sal.bam	other	121532	121532	0	+	2	2	141	143	2.0
CP008925.1	h6.sal.bam	other	121533	121533	0	+	0	3	140	141	0.0
CP008925.1	h6.sal.bam	other	121534	121534	0	+	2	4	139	142	2.0
CP008925.1	h6.sal.bam	other	121535	121535	0	+	0	1	139	140	0.0
CP008925.1	h6.sal.bam	other	121536	121536	0	+	2	1	141	140	1.3333333333333333
CP008925.1	h6.sal.bam	other	121537	121537	0	+	0	2	141	140	0.0
CP008925.1	h6.sal.bam	other	121538	121538	0	+	2	2	135	140	2.0
CP008925.1	h6.sal.bam	other	121539	121539	0	+	0	2	135	138	0.0
CP008925.1	h6.sal.bam	other	121540	121540	0	+	1	1	136	139	1.0
CP008925.1	h6.sal.bam	other	121541	121541	0	+	0	1	131	140	0.0
CP008925.1	h6.sal.bam	other	121542	121542	0	+	1	3	131	140	1.0
CP008925.1	h6.sal.bam	other	121543	121543	0	+	1	1	132	137	1.0
CP008925.1	h6.sal.bam	other	121544	121544	0	+	0	0	131	137	0.0
CP008925.1	h6.sal.bam	other	121545	121545	0	+	2	3	129	138	2.0
CP008925.1	h6.sal.bam	other	121546	121546	0	+	3	2	132	137	3.0
CP008925.1	h6.sal.bam	other	121547	121547	0	+	1	4	133	142	1.0
CP008925.1	h6.sal.bam	other	121548	121548	0	+	6	1	136	147	6.0
CP008925.1	h6.sal.bam	other	121549	121549	0	+	2	5	138	146	2.0
CP008925.1	h6.sal.bam	other	121550	121550	0	+	1	1	133	145	1.0
CP008925.1	h6.sal.bam	other	121551	121551	0	+	2	4	135	144	2.0
CP008925.1	h6.sal.bam	other	121552	121552	0	+	1	1	132	146	1.0
CP008925.1	h6.sal.bam	other	121553	121553	0	+	3	1	135	146	3.0
CP008925.1	h6.sal.bam	other	121554	121554	0	+	2	2	129	146	2.0
CP008925.1	h6.sal.bam	other	121555	121555	0	+	0	2	129	146	0.0
CP008925.1	h6.sal.bam	other	121556	121556	0	+	0	2	129	145	0.0
CP008925.1	h6.sal.bam	other	121557	121557	0	+	9	1	135	144	9.0
CP008925.1	h6.sal.bam	other	121558	121558	0	+	4	0	138	145	4.0
CP008925.1	h6.sal.bam	other	121559	121559	0	+	1	3	138	145	1.0
CP008925.1	h6.sal.bam	other	121560	121560	0	+	2	0	139	142	2.0
CP008925.1	h6.sal.bam	other	121561	121561	0	+	0	6	138	151	0.0
CP008925.1	h6.sal.bam	other	121562	121562	0	+	5	2	140	146	5.0
CP008925.1	h6.sal.bam	other	121563	121563	0	+	1	0	140	144	1.0
CP008925.1	h6.sal.bam	other	121564	121564	0	+	0	4	138	145	0.0
CP008925.1	h6.sal.bam	other	121565	121565	0	+	2	3	131	142	2.0
CP008925.1	h6.sal.bam	other	121566	121566	0	+	5	0	136	139	5.0
CP008925.1	h6.sal.bam	other	121567	121567	0	+	1	2	133	142	1.0
CP008925.1	h6.sal.bam	other	121568	121568	0	+	5	0	137	142	5.0
CP008925.1	h6.sal.bam	other	121569	121569	0	+	3	6	139	143	3.0
CP008925.1	h6.sal.bam	other	121570	121570	0	+	1	3	140	140	1.0
CP008925.1	h6.sal.bam	other	121571	121571	0	+	2	1	142	138	2.0
CP008925.1	h6.sal.bam	other	121572	121572	0	+	1	4	142	137	1.0
CP008925.1	h6.sal.bam	other	121573	121573	0	+	0	2	142	137	0.0
CP008925.1	h6.sal.bam	other	121574	121574	0	+	2	2	138	136	2.0
CP008925.1	h6.sal.bam	other	121575	121575	0	+	0	0	137	134	0.0
CP008925.1	h6.sal.bam	other	121576	121576	0	+	2	0	137	138	2.0
CP008925.1	h6.sal.bam	other	121577	121577	0	+	1	1	132	138	1.0
CP008925.1	h6.sal.bam	other	121578	121578	0	+	2	3	130	137	2.0
CP008925.1	h6.sal.bam	other	121579	121579	0	+	1	1	131	135	1.0
CP008925.1	h6.sal.bam	other	121580	121580	0	+	0	2	131	136	0.0
CP008925.1	h6.sal.bam	other	121581	121581	0	+	1	1	130	136	1.0
CP008925.1	h6.sal.bam	other	121582	121582	0	+	0	0	127	135	0.0
CP008925.1	h6.sal.bam	other	121583	121583	0	+	2	2	127	137	2.0
CP008925.1	h6.sal.bam	other	121584	121584	0	+	1	1	127	141	1.0
CP008925.1	h6.sal.bam	other	121585	121585	0	+	1	2	128	142	1.0
CP008925.1	h6.sal.bam	other	121586	121586	0	+	2	2	127	144	2.0
CP008925.1	h6.sal.bam	other	121587	121587	0	+	1	0	124	146	1.0
CP008925.1	h6.sal.bam	other	121588	121588	0	+	1	7	125	147	1.0
CP008925.1	h6.sal.bam	other	121589	121589	0	+	0	6	123	140	0.0
CP008925.1	h6.sal.bam	other	121590	121590	0	+	1	1	121	136	1.0
CP008925.1	h6.sal.bam	other	121591	121591	0	+	0	2	119	136	0.0
CP008925.1	h6.sal.bam	other	121592	121592	0	+	1	2	120	138	1.0
CP008925.1	h6.sal.bam	other	121593	121593	0	+	6	2	124	140	6.0
CP008925.1	h6.sal.bam	other	121594	121594	0	+	4	0	126	139	4.0
CP008925.1	h6.sal.bam	other	121595	121595	0	+	2	2	127	139	2.0
CP008925.1	h6.sal.bam	other	121596	121596	0	+	1	1	127	137	1.0
CP008925.1	h6.sal.bam	other	121597	121597	0	+	0	1	127	141	0.0
CP008925.1	h6.sal.bam	other	121598	121598	0	+	1	1	125	142	1.0
CP008925.1	h6.sal.bam	other	121599	121599	0	+	0	0	120	142	0.0
CP008925.1	h6.sal.bam	other	121600	121600	0	+	1	0	121	142	1.0
CP008925.1	h6.sal.bam	other	121601	121601	0	+	4	2	120	147	4.0
CP008925.1	h6.sal.bam	other	121602	121602	0	+	1	2	115	145	1.0
CP008925.1	h6.sal.bam	other	121603	121603	0	+	1	2	116	143	1.0
CP008925.1	h6.sal.bam	GTTC	121604	121604	121612	+	0	4	116	146	0.0
CP008925.1	h6.sal.bam	other	121605	121605	0	+	2	4	118	146	2.0
CP008925.1	h6.sal.bam	GTTC	121606	121606	121612	+	13	0	131	147	13.0
CP008925.1	h6.sal.bam	other	121607	121607	0	+	0	2	129	148	0.0
CP008925.1	h6.sal.bam	other	121608	121608	0	+	4	3	131	149	4.0
CP008925.1	h6.sal.bam	other	121609	121609	0	+	0	2	131	146	0.0
CP008925.1	h6.sal.bam	other	121610	121610	0	+	0	2	131	147	0.0
CP008925.1	h6.sal.bam	other	121611	121611	0	+	1	1	128	146	1.0
CP008925.1	h6.sal.bam	other	121612	121612	0	+	5	1	133	151	5.0
CP008925.1	h6.sal.bam	other	121613	121613	0	+	1	3	134	150	1.0
CP008925.1	h6.sal.bam	other	121614	121614	0	+	1	1	134	150	1.0
CP008925.1	h6.sal.bam	other	121615	121615	0	+	0	2	133	150	0.0
CP008925.1	h6.sal.bam	other	121616	121616	0	+	4	1	137	148	4.0
CP008925.1	h6.sal.bam	other	121617	121617	0	+	0	0	136	154	0.0
CP008925.1	h6.sal.bam	other	121618	121618	0	+	2	1	137	155	2.0
CP008925.1	h6.sal.bam	other	121619	121619	0	+	4	1	139	159	4.0
CP008925.1	h6.sal.bam	other	121620	121620	0	+	2	1	138	163	2.0
CP008925.1	h6.sal.bam	GTTC	121621	121621	121612	+	1	15	139	162	1.0
CP008925.1	h6.sal.bam	other	121622	121622	0	+	0	3	130	151	0.0
CP008925.1	h6.sal.bam	GTTC	121623	121623	121612	+	5	2	135	150	5.0
CP008925.1	h6.sal.bam	other	121624	121624	0	+	1	2	136	148	1.0
CP008925.1	h6.sal.bam	other	121625	121625	0	+	0	4	135	152	0.0
CP008925.1	h6.sal.bam	other	121626	121626	0	+	2	0	134	149	2.0
CP008925.1	h6.sal.bam	other	121627	121627	0	+	0	1	134	149	0.0
CP008925.1	h6.sal.bam	other	121628	121628	0	+	0	1	132	151	0.0
CP008925.1	h6.sal.bam	other	121629	121629	0	+	2	1	132	150	2.0
CP008925.1	h6.sal.bam	other	121630	121630	0	+	1	0	133	149	1.0
CP008925.1	h6.sal.bam	other	121631	121631	0	+	0	1	133	154	0.0
CP008925.1	h6.sal.bam	other	121632	121632	0	+	4	3	128	155	4.0
CP008925.1	h6.sal.bam	other	121633	121633	0	+	0	2	123	152	0.0
CP008925.1	h6.sal.bam	other	121634	121634	0	+	0	6	123	156	0.0
CP008925.1	h6.sal.bam	other	121635	121635	0	+	1	0	122	151	1.0
CP008925.1	h6.sal.bam	other	121636	121636	0	+	2	1	123	152	2.0
CP008925.1	h6.sal.bam	other	121637	121637	0	+	3	0	122	151	3.0
CP008925.1	h6.sal.bam	other	121638	121638	0	+	0	1	120	152	0.0
CP008925.1	h6.sal.bam	other	121639	121639	0	+	5	1	125	153	5.0
CP008925.1	h6.sal.bam	other	121640	121640	0	+	3	0	126	153	3.0
CP008925.1	h6.sal.bam	other	121641	121641	0	+	3	4	119	153	3.0
CP008925.1	h6.sal.bam	other	121642	121642	0	+	0	2	119	149	0.0
CP008925.1	h6.sal.bam	other	121643	121643	0	+	3	2	122	147	3.0
CP008925.1	h6.sal.bam	other	121644	121644	0	+	3	2	122	145	3.0
CP008925.1	h6.sal.bam	other	121645	121645	0	+	0	1	121	143	0.0
CP008925.1	h6.sal.bam	other	121646	121646	0	+	1	0	120	142	1.0
CP008925.1	h6.sal.bam	other	121647	121647	0	+	2	4	121	151	2.0
CP008925.1	h6.sal.bam	other	121648	121648	0	+	1	1	122	147	1.0
CP008925.1	h6.sal.bam	other	121649	121649	0	+	1	1	121	147	1.0
CP008925.1	h6.sal.bam	other	121650	121650	0	+	1	3	122	146	1.0
CP008925.1	h6.sal.bam	other	121651	121651	0	+	0	0	120	143	0.0
CP008925.1	h6.sal.bam	other	121652	121652	0	+	1	0	120	145	0.6666666666666666
CP008925.1	h6.sal.bam	other	121653	121653	0	+	0	1	117	146	0.0
CP008925.1	h6.sal.bam	other	121654	121654	0	+	1	2	118	146	0.5
CP008925.1	h6.sal.bam	other	121655	121655	0	+	2	2	120	143	1.3333333333333333
CP008925.1	h6.sal.bam	other	121656	121656	0	+	1	0	120	142	0.6666666666666666
CP008925.1	h6.sal.bam	other	121657	121657	0	+	0	2	120	143	0.0
CP008925.1	h6.sal.bam	other	121658	121658	0	+	2	6	120	144	2.0
CP008925.1	h6.sal.bam	other	121659	121659	0	+	3	2	121	139	2.0
CP008925.1	h6.sal.bam	other	121660	121660	0	+	1	4	122	137	0.6666666666666666
CP008925.1	h6.sal.bam	other	121661	121661	0	+	2	4	122	133	1.0
CP008925.1	h6.sal.bam	other	121662	121662	0	+	3	1	124	131	1.5
CP008925.1	h6.sal.bam	other	121663	121663	0	+	3	1	126	131	1.5
CP008925.1	h6.sal.bam	other	121664	121664	0	+	2	1	128	131	1.0
CP008925.1	h6.sal.bam	other	121665	121665	0	+	1	2	128	134	0.5
CP008925.1	h6.sal.bam	other	121666	121666	0	+	0	3	128	132	0.0
CP008925.1	h6.sal.bam	other	121667	121667	0	+	3	4	123	134	1.5
CP008925.1	h6.sal.bam	other	121668	121668	0	+	3	2	126	130	1.5
CP008925.1	h6.sal.bam	other	121669	121669	0	+	2	3	125	129	1.0
CP008925.1	h6.sal.bam	other	121670	121670	0	+	2	0	125	128	1.0
CP008925.1	h6.sal.bam	other	121671	121671	0	+	4	1	128	129	2.0
CP008925.1	h6.sal.bam	other	121672	121672	0	+	3	2	131	128	1.5
CP008925.1	h6.sal.bam	other	121673	121673	0	+	2	1	132	127	1.0
CP008925.1	h6.sal.bam	other	121674	121674	0	+	1	3	132	126	0.5
CP008925.1	h6.sal.bam	other	121675	121675	0	+	0	4	132	123	0.0
CP008925.1	h6.sal.bam	other	121676	121676	0	+	0	0	128	125	0.0
CP008925.1	h6.sal.bam	other	121677	121677	0	+	1	0	108	126	0.5
CP008925.1	h6.sal.bam	other	121678	121678	0	+	1	6	109	131	0.5
CP008925.1	h6.sal.bam	other	121679	121679	0	+	1	3	110	126	0.5
CP008925.1	h6.sal.bam	other	121680	121680	0	+	0	2	110	123	0.0
CP008925.1	h6.sal.bam	other	121681	121681	0	+	1	1	111	128	0.5
CP008925.1	h6.sal.bam	other	121682	121682	0	+	3	3	114	128	1.5
CP008925.1	h6.sal.bam	other	121683	121683	0	+	2	0	116	126	1.0
CP008925.1	h6.sal.bam	other	121684	121684	0	+	0	3	116	126	0.0
CP008925.1	h6.sal.bam	other	121685	121685	0	+	0	1	114	123	0.0
CP008925.1	h6.sal.bam	other	121686	121686	0	+	2	6	116	122	1.0
CP008925.1	h6.sal.bam	other	121687	121687	0	+	2	3	114	119	1.3333333333333333
CP008925.1	h6.sal.bam	other	121688	121688	0	+	3	4	115	116	1.5
CP008925.1	h6.sal.bam	other	121689	121689	0	+	3	2	117	112	2.0
CP008925.1	h6.sal.bam	other	121690	121690	0	+	5	2	122	112	5.0
CP008925.1	h6.sal.bam	other	121691	121691	0	+	2	1	121	111	2.0
CP008925.1	h6.sal.bam	other	121692	121692	0	+	2	4	120	112	1.3333333333333333
CP008925.1	h6.sal.bam	other	121693	121693	0	+	3	2	123	108	3.0
CP008925.1	h6.sal.bam	other	121694	121694	0	+	3	5	119	111	3.0
CP008925.1	h6.sal.bam	other	121695	121695	0	+	1	1	120	108	0.6666666666666666
CP008925.1	h6.sal.bam	other	121696	121696	0	+	2	3	122	107	1.0
CP008925.1	h6.sal.bam	other	121697	121697	0	+	2	2	119	105	1.3333333333333333
CP008925.1	h6.sal.bam	other	121698	121698	0	+	0	3	119	104	0.0
CP008925.1	h6.sal.bam	other	121699	121699	0	+	0	3	117	101	0.0
CP008925.1	h6.sal.bam	other	121700	121700	0	+	2	1	119	100	1.0
CP008925.1	h6.sal.bam	other	121701	121701	0	+	2	2	121	99	1.0
CP008925.1	h6.sal.bam	other	121702	121702	0	+	4	0	125	97	2.0
CP008925.1	h6.sal.bam	other	121703	121703	0	+	1	0	126	101	0.5
CP008925.1	h6.sal.bam	other	121704	121704	0	+	4	1	127	103	2.0
CP008925.1	h6.sal.bam	other	121705	121705	0	+	1	5	128	103	0.5
CP008925.1	h6.sal.bam	other	121706	121706	0	+	2	2	125	101	1.0
CP008925.1	h6.sal.bam	other	121707	121707	0	+	0	1	125	99	0.0
CP008925.1	h6.sal.bam	other	121708	121708	0	+	1	5	126	99	0.5
CP008925.1	h6.sal.bam	other	121709	121709	0	+	5	1	131	95	3.3333333333333335
CP008925.1	h6.sal.bam	other	121710	121710	0	+	0	1	130	95	0.0
CP008925.1	h6.sal.bam	other	121711	121711	0	+	5	0	134	96	3.3333333333333335
CP008925.1	h6.sal.bam	other	121712	121712	0	+	3	1	134	100	3.0
CP008925.1	h6.sal.bam	other	121713	121713	0	+	2	1	136	104	2.0
CP008925.1	h6.sal.bam	other	121714	121714	0	+	4	1	134	104	4.0
CP008925.1	h6.sal.bam	other	121715	121715	0	+	6	0	137	104	6.0
CP008925.1	h6.sal.bam	other	121716	121716	0	+	2	0	137	105	2.0
CP008925.1	h6.sal.bam	other	121717	121717	0	+	1	0	137	108	1.0
CP008925.1	h6.sal.bam	other	121718	121718	0	+	0	3	132	111	0.0
CP008925.1	h6.sal.bam	other	121719	121719	0	+	1	5	132	111	1.0
CP008925.1	h6.sal.bam	other	121720	121720	0	+	1	1	133	107	1.0
CP008925.1	h6.sal.bam	other	121721	121721	0	+	4	0	137	106	4.0
CP008925.1	h6.sal.bam	other	121722	121722	0	+	3	0	138	106	3.0
CP008925.1	h6.sal.bam	other	121723	121723	0	+	1	1	138	111	1.0
CP008925.1	h6.sal.bam	other	121724	121724	0	+	1	0	138	110	1.0
CP008925.1	h6.sal.bam	other	121725	121725	0	+	0	2	137	110	0.0
CP008925.1	h6.sal.bam	other	121726	121726	0	+	2	0	139	108	2.0
CP008925.1	h6.sal.bam	other	121727	121727	0	+	0	1	138	111	0.0
CP008925.1	h6.sal.bam	other	121728	121728	0	+	1	1	138	115	1.0
CP008925.1	h6.sal.bam	other	121729	121729	0	+	0	0	136	114	0.0
CP008925.1	h6.sal.bam	other	121730	121730	0	+	2	1	137	116	2.0
CP008925.1	h6.sal.bam	other	121731	121731	0	+	0	0	137	115	0.0
CP008925.1	h6.sal.bam	other	121732	121732	0	+	0	3	137	115	0.0
CP008925.1	h6.sal.bam	other	121733	121733	0	+	0	1	134	114	0.0
CP008925.1	h6.sal.bam	other	121734	121734	0	+	0	0	131	115	0.0
CP008925.1	h6.sal.bam	other	121735	121735	0	+	1	0	132	116	1.0
CP008925.1	h6.sal.bam	other	121736	121736	0	+	7	2	137	120	7.0
CP008925.1	h6.sal.bam	other	121737	121737	0	+	0	1	134	118	0.0
CP008925.1	h6.sal.bam	other	121738	121738	0	+	2	1	133	120	2.0
CP008925.1	h6.sal.bam	other	121739	121739	0	+	0	5	131	121	0.0
CP008925.1	h6.sal.bam	other	121740	121740	0	+	1	0	131	116	1.0
CP008925.1	h6.sal.bam	other	121741	121741	0	+	2	4	133	117	2.0
CP008925.1	h6.sal.bam	other	121742	121742	0	+	3	1	133	116	3.0
CP008925.1	h6.sal.bam	other	121743	121743	0	+	1	0	131	115	1.0
CP008925.1	h6.sal.bam	other	121744	121744	0	+	3	2	132	118	3.0
CP008925.1	h6.sal.bam	other	121745	121745	0	+	2	1	131	119	2.0
CP008925.1	h6.sal.bam	other	121746	121746	0	+	3	0	128	118	3.0
CP008925.1	h6.sal.bam	other	121747	121747	0	+	1	1	125	118	1.0
CP008925.1	h6.sal.bam	other	121748	121748	0	+	2	0	127	119	2.0
CP008925.1	h6.sal.bam	other	121749	121749	0	+	0	1	126	119	0.0
CP008925.1	h6.sal.bam	other	121750	121750	0	+	1	5	125	120	1.0
CP008925.1	h6.sal.bam	other	121751	121751	0	+	0	1	121	119	0.0
CP008925.1	h6.sal.bam	other	121752	121752	0	+	1	6	122	120	1.0
CP008925.1	h6.sal.bam	other	121753	121753	0	+	2	1	124	114	2.0
CP008925.1	h6.sal.bam	other	121754	121754	0	+	0	3	121	114	0.0
CP008925.1	h6.sal.bam	other	121755	121755	0	+	0	3	121	112	0.0
CP008925.1	h6.sal.bam	other	121756	121756	0	+	2	1	121	109	2.0
CP008925.1	h6.sal.bam	other	121757	121757	0	+	0	1	120	111	0.0
CP008925.1	h6.sal.bam	other	121758	121758	0	+	1	0	120	111	1.0
CP008925.1	h6.sal.bam	other	121759	121759	0	+	0	0	120	111	0.0
CP008925.1	h6.sal.bam	other	121760	121760	0	+	2	3	121	117	2.0
CP008925.1	h6.sal.bam	other	121761	121761	0	+	0	0	120	115	0.0
CP008925.1	h6.sal.bam	other	121762	121762	0	+	1	0	115	115	1.0
CP008925.1	h6.sal.bam	other	121763	121763	0	+	9	1	123	115	9.0
CP008925.1	h6.sal.bam	other	121764	121764	0	+	1	1	123	116	1.0
CP008925.1	h6.sal.bam	other	121765	121765	0	+	1	1	121	118	1.0
CP008925.1	h6.sal.bam	other	121766	121766	0	+	0	2	120	118	0.0
CP008925.1	h6.sal.bam	other	121767	121767	0	+	2	3	120	116	2.0
CP008925.1	h6.sal.bam	other	121768	121768	0	+	2	3	96	114	2.0
CP008925.1	h6.sal.bam	other	121769	121769	0	+	0	1	93	111	0.0
CP008925.1	h6.sal.bam	other	121770	121770	0	+	0	0	93	110	0.0
CP008925.1	h6.sal.bam	other	121771	121771	0	+	2	1	95	115	2.0
CP008925.1	h6.sal.bam	other	121772	121772	0	+	1	1	96	116	1.0
CP008925.1	h6.sal.bam	other	121773	121773	0	+	4	1	100	115	4.0
CP008925.1	h6.sal.bam	other	121774	121774	0	+	1	1	101	118	1.0
CP008925.1	h6.sal.bam	other	121775	121775	0	+	5	3	106	120	5.0
CP008925.1	h6.sal.bam	other	121776	121776	0	+	1	0	100	119	1.0
CP008925.1	h6.sal.bam	other	121777	121777	0	+	2	1	96	121	2.0
CP008925.1	h6.sal.bam	other	121778	121778	0	+	1	2	97	122	1.0
CP008925.1	h6.sal.bam	other	121779	121779	0	+	0	1	95	123	0.0
CP008925.1	h6.sal.bam	other	121780	121780	0	+	1	4	96	125	1.0
CP008925.1	h6.sal.bam	other	121781	121781	0	+	1	0	96	122	1.0
CP008925.1	h6.sal.bam	other	121782	121782	0	+	2	0	98	122	2.0
CP008925.1	h6.sal.bam	other	121783	121783	0	+	1	1	96	125	1.0
CP008925.1	h6.sal.bam	other	121784	121784	0	+	1	1	94	128	1.0
CP008925.1	h6.sal.bam	other	121785	121785	0	+	0	3	94	128	0.0
CP008925.1	h6.sal.bam	other	121786	121786	0	+	3	3	97	129	3.0
CP008925.1	h6.sal.bam	other	121787	121787	0	+	4	5	99	128	4.0
CP008925.1	h6.sal.bam	other	121788	121788	0	+	1	1	100	124	1.0
CP008925.1	h6.sal.bam	other	121789	121789	0	+	3	1	96	124	3.0
CP008925.1	h6.sal.bam	other	121790	121790	0	+	3	1	98	123	3.0
CP008925.1	h6.sal.bam	other	121791	121791	0	+	3	3	88	126	3.0
CP008925.1	h6.sal.bam	other	121792	121792	0	+	2	3	90	124	2.0
CP008925.1	h6.sal.bam	other	121793	121793	0	+	0	4	90	121	0.0
CP008925.1	h6.sal.bam	other	121794	121794	0	+	0	0	90	117	0.0
CP008925.1	h6.sal.bam	other	121795	121795	0	+	1	2	91	119	1.0
CP008925.1	h6.sal.bam	other	121796	121796	0	+	1	2	91	118	1.0
CP008925.1	h6.sal.bam	other	121797	121797	0	+	0	1	91	116	0.0
CP008925.1	h6.sal.bam	other	121798	121798	0	+	0	0	91	118	0.0
CP008925.1	h6.sal.bam	other	121799	121799	0	+	2	0	93	120	2.0
CP008925.1	h6.sal.bam	other	121800	121800	0	+	4	0	97	121	4.0
CP008925.1	h6.sal.bam	other	121801	121801	0	+	2	3	99	121	2.0
CP008925.1	h6.sal.bam	other	121802	121802	0	+	0	5	99	118	0.0
CP008925.1	h6.sal.bam	other	121803	121803	0	+	1	0	99	114	1.0
CP008925.1	h6.sal.bam	other	121804	121804	0	+	3	2	102	117	3.0
CP008925.1	h6.sal.bam	other	121805	121805	0	+	2	0	104	115	2.0
CP008925.1	h6.sal.bam	other	121806	121806	0	+	2	0	106	117	2.0
CP008925.1	h6.sal.bam	other	121807	121807	0	+	1	2	107	117	1.0
CP008925.1	h6.sal.bam	other	121808	121808	0	+	1	2	106	115	1.0
CP008925.1	h6.sal.bam	other	121809	121809	0	+	2	2	108	113	2.0
CP008925.1	h6.sal.bam	other	121810	121810	0	+	2	3	110	111	2.0
CP008925.1	h6.sal.bam	other	121811	121811	0	+	2	1	112	112	2.0
CP008925.1	h6.sal.bam	other	121812	121812	0	+	3	2	115	111	3.0
CP008925.1	h6.sal.bam	other	121813	121813	0	+	2	2	115	113	2.0
CP008925.1	h6.sal.bam	other	121814	121814	0	+	1	0	114	111	1.0
CP008925.1	h6.sal.bam	other	121815	121815	0	+	0	1	114	111	0.0
CP008925.1	h6.sal.bam	other	121816	121816	0	+	1	3	112	119	1.0
CP008925.1	h6.sal.bam	other	121817	121817	0	+	1	0	108	116	1.0
CP008925.1	h6.sal.bam	other	121818	121818	0	+	1	3	109	116	1.0
CP008925.1	h6.sal.bam	other	121819	121819	0	+	1	3	110	115	1.0
CP008925.1	h6.sal.bam	other	121820	121820	0	+	4	0	113	114	4.0
CP008925.1	h6.sal.bam	other	121821	121821	0	+	1	2	111	116	1.0
CP008925.1	h6.sal.bam	other	121822	121822	0	+	2	0	110	119	2.0
CP008925.1	h6.sal.bam	other	121823	121823	0	+	1	2	111	120	1.0
CP008925.1	h6.sal.bam	other	121824	121824	0	+	3	0	114	120	3.0
CP008925.1	h6.sal.bam	other	121825	121825	0	+	1	5	114	125	1.0
CP008925.1	h6.sal.bam	other	121826	121826	0	+	0	2	112	122	0.0
CP008925.1	h6.sal.bam	other	121827	121827	0	+	3	0	115	120	3.0
CP008925.1	h6.sal.bam	other	121828	121828	0	+	2	1	115	122	2.0
CP008925.1	h6.sal.bam	other	121829	121829	0	+	1	1	116	122	1.0
CP008925.1	h6.sal.bam	other	121830	121830	0	+	1	2	117	121	1.0
CP008925.1	h6.sal.bam	other	121831	121831	0	+	2	1	117	120	2.0
CP008925.1	h6.sal.bam	other	121832	121832	0	+	0	1	116	122	0.0
CP008925.1	h6.sal.bam	other	121833	121833	0	+	0	4	116	126	0.0
CP008925.1	h6.sal.bam	other	121834	121834	0	+	2	2	118	122	2.0
CP008925.1	h6.sal.bam	other	121835	121835	0	+	1	1	117	124	1.0
CP008925.1	h6.sal.bam	other	121836	121836	0	+	1	0	118	123	1.0
CP008925.1	h6.sal.bam	other	121837	121837	0	+	2	2	118	125	2.0
CP008925.1	h6.sal.bam	other	121838	121838	0	+	3	4	112	125	3.0
CP008925.1	h6.sal.bam	other	121839	121839	0	+	1	0	113	121	1.0
CP008925.1	h6.sal.bam	other	121840	121840	0	+	1	0	113	121	1.0
CP008925.1	h6.sal.bam	other	121841	121841	0	+	1	0	114	124	1.0
CP008925.1	h6.sal.bam	other	121842	121842	0	+	5	0	114	125	5.0
CP008925.1	h6.sal.bam	GTTC	121843	121843	121851	+	1	3	115	125	1.0
CP008925.1	h6.sal.bam	other	121844	121844	0	+	2	1	117	123	2.0
CP008925.1	h6.sal.bam	GTTC	121845	121845	121851	+	0	2	117	122	0.0
CP008925.1	h6.sal.bam	other	121846	121846	0	+	2	2	116	123	2.0
CP008925.1	h6.sal.bam	other	121847	121847	0	+	0	5	116	122	0.0
CP008925.1	h6.sal.bam	other	121848	121848	0	+	1	4	113	118	0.6666666666666666
CP008925.1	h6.sal.bam	other	121849	121849	0	+	4	0	115	114	2.6666666666666665
CP008925.1	h6.sal.bam	other	121850	121850	0	+	1	2	112	114	1.0
CP008925.1	h6.sal.bam	other	121851	121851	0	+	1	3	112	117	1.0
CP008925.1	h6.sal.bam	other	121852	121852	0	+	2	2	113	114	2.0
CP008925.1	h6.sal.bam	other	121853	121853	0	+	0	3	111	113	0.0
CP008925.1	h6.sal.bam	other	121854	121854	0	+	1	2	112	113	1.0
CP008925.1	h6.sal.bam	other	121855	121855	0	+	0	1	111	111	0.0
CP008925.1	h6.sal.bam	other	121856	121856	0	+	1	0	110	111	1.0
CP008925.1	h6.sal.bam	other	121857	121857	0	+	2	4	110	117	2.0
CP008925.1	h6.sal.bam	other	121858	121858	0	+	4	2	112	114	2.6666666666666665
CP008925.1	h6.sal.bam	other	121859	121859	0	+	1	1	113	112	0.6666666666666666
CP008925.1	h6.sal.bam	GTTC	121860	121860	121851	+	1	4	114	113	0.6666666666666666
CP008925.1	h6.sal.bam	other	121861	121861	0	+	3	2	114	114	2.0
CP008925.1	h6.sal.bam	GTTC	121862	121862	121851	+	2	1	110	112	2.0
CP008925.1	h6.sal.bam	other	121863	121863	0	+	1	1	111	111	1.0
CP008925.1	h6.sal.bam	other	121864	121864	0	+	2	0	113	111	1.3333333333333333
CP008925.1	h6.sal.bam	other	121865	121865	0	+	1	3	111	131	0.5
CP008925.1	h6.sal.bam	other	121866	121866	0	+	2	1	109	129	1.0
CP008925.1	h6.sal.bam	other	121867	121867	0	+	0	0	108	133	0.0
CP008925.1	h6.sal.bam	other	121868	121868	0	+	2	2	110	133	1.0
CP008925.1	h6.sal.bam	other	121869	121869	0	+	1	0	111	132	0.5
CP008925.1	h6.sal.bam	other	121870	121870	0	+	1	1	111	136	0.5
CP008925.1	h6.sal.bam	other	121871	121871	0	+	2	2	112	138	1.0
CP008925.1	h6.sal.bam	other	121872	121872	0	+	1	1	113	140	0.5
CP008925.1	h6.sal.bam	other	121873	121873	0	+	1	2	112	140	0.5
CP008925.1	h6.sal.bam	other	121874	121874	0	+	2	1	110	139	1.0
CP008925.1	h6.sal.bam	other	121875	121875	0	+	1	0	111	138	0.5
CP008925.1	h6.sal.bam	other	121876	121876	0	+	0	1	109	138	0.0
CP008925.1	h6.sal.bam	other	121877	121877	0	+	2	0	111	143	1.0
CP008925.1	h6.sal.bam	other	121878	121878	0	+	0	2	109	144	0.0
CP008925.1	h6.sal.bam	other	121879	121879	0	+	3	0	110	147	1.5
CP008925.1	h6.sal.bam	other	121880	121880	0	+	3	2	111	147	1.5
CP008925.1	h6.sal.bam	other	121881	121881	0	+	3	0	112	145	1.5
CP008925.1	h6.sal.bam	GTTC	121882	121882	121890	+	2	0	113	150	1.0
CP008925.1	h6.sal.bam	other	121883	121883	0	+	2	0	112	152	1.0
CP008925.1	h6.sal.bam	GTTC	121884	121884	121890	+	2	1	114	152	1.0
CP008925.1	h6.sal.bam	other	121885	121885	0	+	2	3	114	151	1.0
CP008925.1	h6.sal.bam	other	121886	121886	0	+	0	4	109	148	0.0
CP008925.1	h6.sal.bam	other	121887	121887	0	+	0	1	108	149	0.0
CP008925.1	h6.sal.bam	other	121888	121888	0	+	1	3	108	152	0.5
CP008925.1	h6.sal.bam	other	121889	121889	0	+	2	2	110	149	1.0
CP008925.1	h6.sal.bam	other	121890	121890	0	+	2	3	112	148	1.0
CP008925.1	h6.sal.bam	other	121891	121891	0	+	2	0	112	145	1.0
CP008925.1	h6.sal.bam	other	121892	121892	0	+	3	2	114	147	1.5
CP008925.1	h6.sal.bam	other	121893	121893	0	+	1	0	114	145	0.5
CP008925.1	h6.sal.bam	other	121894	121894	0	+	0	3	113	145	0.0
CP008925.1	h6.sal.bam	other	121895	121895	0	+	2	1	111	146	1.0
CP008925.1	h6.sal.bam	other	121896	121896	0	+	2	6	113	145	1.3333333333333333
CP008925.1	h6.sal.bam	other	121897	121897	0	+	2	1	113	142	1.3333333333333333
CP008925.1	h6.sal.bam	other	121898	121898	0	+	3	2	115	141	2.0
CP008925.1	h6.sal.bam	GTTC	121899	121899	121890	+	5	5	117	140	3.3333333333333335
CP008925.1	h6.sal.bam	other	121900	121900	0	+	0	1	116	135	0.0
CP008925.1	h6.sal.bam	GTTC	121901	121901	121890	+	3	2	114	135	2.0
CP008925.1	h6.sal.bam	other	121902	121902	0	+	1	0	115	133	0.6666666666666666
CP008925.1	h6.sal.bam	other	121903	121903	0	+	2	1	117	133	1.0
CP008925.1	h6.sal.bam	other	121904	121904	0	+	1	1	117	134	0.5
CP008925.1	h6.sal.bam	other	121905	121905	0	+	1	1	117	136	0.5
CP008925.1	h6.sal.bam	other	121906	121906	0	+	5	2	120	138	2.5
CP008925.1	h6.sal.bam	other	121907	121907	0	+	2	5	122	136	1.0
CP008925.1	h6.sal.bam	other	121908	121908	0	+	2	0	121	134	1.0
CP008925.1	h6.sal.bam	other	121909	121909	0	+	4	4	125	134	2.0
CP008925.1	h6.sal.bam	other	121910	121910	0	+	2	1	126	130	1.0
CP008925.1	h6.sal.bam	other	121911	121911	0	+	3	1	127	135	1.5
CP008925.1	h6.sal.bam	other	121912	121912	0	+	1	2	127	134	0.5
CP008925.1	h6.sal.bam	other	121913	121913	0	+	3	2	127	135	1.5
CP008925.1	h6.sal.bam	other	121914	121914	0	+	3	0	129	134	1.5
CP008925.1	h6.sal.bam	other	121915	121915	0	+	5	1	133	138	2.5
CP008925.1	h6.sal.bam	other	121916	121916	0	+	0	1	133	137	0.0
CP008925.1	h6.sal.bam	other	121917	121917	0	+	2	1	130	139	1.0
CP008925.1	h6.sal.bam	other	121918	121918	0	+	0	0	129	141	0.0
CP008925.1	h6.sal.bam	other	121919	121919	0	+	3	2	130	141	1.5
CP008925.1	h6.sal.bam	other	121920	121920	0	+	2	1	132	140	1.0
CP008925.1	h6.sal.bam	other	121921	121921	0	+	0	1	130	139	0.0
CP008925.1	h6.sal.bam	other	121922	121922	0	+	0	1	130	141	0.0
CP008925.1	h6.sal.bam	other	121923	121923	0	+	0	2	129	140	0.0
CP008925.1	h6.sal.bam	other	121924	121924	0	+	2	2	127	144	1.3333333333333333
CP008925.1	h6.sal.bam	other	121925	121925	0	+	2	2	128	142	1.3333333333333333
CP008925.1	h6.sal.bam	other	121926	121926	0	+	1	2	128	141	0.6666666666666666
CP008925.1	h6.sal.bam	other	121927	121927	0	+	2	1	128	139	1.3333333333333333
CP008925.1	h6.sal.bam	other	121928	121928	0	+	2	2	130	138	1.3333333333333333
CP008925.1	h6.sal.bam	other	121929	121929	0	+	1	1	130	138	1.0
CP008925.1	h6.sal.bam	other	121930	121930	0	+	1	2	131	137	1.0
CP008925.1	h6.sal.bam	other	121931	121931	0	+	0	2	130	142	0.0
CP008925.1	h6.sal.bam	other	121932	121932	0	+	1	1	129	143	1.0
CP008925.1	h6.sal.bam	other	121933	121933	0	+	1	2	125	148	1.0
CP008925.1	h6.sal.bam	other	121934	121934	0	+	1	3	125	146	1.0
CP008925.1	h6.sal.bam	other	121935	121935	0	+	0	2	125	143	0.0
CP008925.1	h6.sal.bam	other	121936	121936	0	+	0	0	122	142	0.0
CP008925.1	h6.sal.bam	other	121937	121937	0	+	3	0	123	144	3.0
CP008925.1	h6.sal.bam	other	121938	121938	0	+	2	1	124	144	2.0
CP008925.1	h6.sal.bam	GAAC	121939	121939	121947	+	0	21	122	145	0.0
CP008925.1	h6.sal.bam	other	121940	121940	0	+	2	0	121	124	2.0
CP008925.1	h6.sal.bam	GAAC	121941	121941	121947	+	16	5	137	126	16.0
CP008925.1	h6.sal.bam	other	121942	121942	0	+	1	2	138	121	1.0
CP008925.1	h6.sal.bam	other	121943	121943	0	+	1	1	136	121	1.0
CP008925.1	h6.sal.bam	other	121944	121944	0	+	0	4	136	122	0.0
CP008925.1	h6.sal.bam	other	121945	121945	0	+	1	2	136	119	1.0
CP008925.1	h6.sal.bam	other	121946	121946	0	+	1	4	135	117	1.0
CP008925.1	h6.sal.bam	other	121947	121947	0	+	0	1	134	114	0.0
CP008925.1	h6.sal.bam	other	121948	121948	0	+	1	1	132	115	1.0
CP008925.1	h6.sal.bam	other	121949	121949	0	+	2	0	133	115	2.0
CP008925.1	h6.sal.bam	other	121950	121950	0	+	1	6	134	115	1.0
CP008925.1	h6.sal.bam	other	121951	121951	0	+	0	0	134	110	0.0
CP008925.1	h6.sal.bam	other	121952	121952	0	+	2	0	133	111	2.0
CP008925.1	h6.sal.bam	other	121953	121953	0	+	2	5	134	112	2.0
CP008925.1	h6.sal.bam	other	121954	121954	0	+	2	1	134	109	2.0
CP008925.1	h6.sal.bam	other	121955	121955	0	+	0	0	131	108	0.0
CP008925.1	h6.sal.bam	GAAC	121956	121956	121947	+	3	7	132	108	3.0
CP008925.1	h6.sal.bam	other	121957	121957	0	+	4	0	134	106	4.0
CP008925.1	h6.sal.bam	GAAC	121958	121958	121947	+	4	0	134	107	4.0
CP008925.1	h6.sal.bam	other	121959	121959	0	+	1	1	135	107	1.0
CP008925.1	h6.sal.bam	other	121960	121960	0	+	0	0	133	107	0.0
CP008925.1	h6.sal.bam	other	121961	121961	0	+	0	5	132	107	0.0
CP008925.1	h6.sal.bam	other	121962	121962	0	+	2	4	134	103	2.0
CP008925.1	h6.sal.bam	other	121963	121963	0	+	0	1	129	99	0.0
CP008925.1	h6.sal.bam	other	121964	121964	0	+	2	0	130	102	2.0
CP008925.1	h6.sal.bam	other	121965	121965	0	+	5	2	135	105	5.0
CP008925.1	h6.sal.bam	other	121966	121966	0	+	0	0	128	105	0.0
CP008925.1	h6.sal.bam	other	121967	121967	0	+	1	0	128	108	1.0
CP008925.1	h6.sal.bam	other	121968	121968	0	+	0	4	128	108	0.0
CP008925.1	h6.sal.bam	other	121969	121969	0	+	0	1	126	107	0.0
CP008925.1	h6.sal.bam	other	121970	121970	0	+	1	0	126	111	1.0
CP008925.1	h6.sal.bam	other	121971	121971	0	+	1	3	127	112	1.0
CP008925.1	h6.sal.bam	other	121972	121972	0	+	1	0	127	113	1.0
CP008925.1	h6.sal.bam	other	121973	121973	0	+	2	0	127	114	2.0
CP008925.1	h6.sal.bam	other	121974	121974	0	+	1	0	123	116	1.0
CP008925.1	h6.sal.bam	other	121975	121975	0	+	1	0	124	116	1.0
CP008925.1	h6.sal.bam	other	121976	121976	0	+	0	0	120	116	0.0
CP008925.1	h6.sal.bam	other	121977	121977	0	+	2	0	121	116	2.0
CP008925.1	h6.sal.bam	other	121978	121978	0	+	0	2	119	117	0.0
CP008925.1	h6.sal.bam	other	121979	121979	0	+	0	3	118	118	0.0
CP008925.1	h6.sal.bam	other	121980	121980	0	+	1	3	118	118	1.0
CP008925.1	h6.sal.bam	other	121981	121981	0	+	2	1	112	115	2.0
CP008925.1	h6.sal.bam	other	121982	121982	0	+	1	2	113	114	1.0
CP008925.1	h6.sal.bam	other	121983	121983	0	+	4	2	116	113	4.0
CP008925.1	h6.sal.bam	other	121984	121984	0	+	2	3	114	111	2.0
CP008925.1	h6.sal.bam	other	121985	121985	0	+	1	1	113	109	1.0
CP008925.1	h6.sal.bam	other	121986	121986	0	+	1	0	110	110	1.0
CP008925.1	h6.sal.bam	other	121987	121987	0	+	1	3	107	111	1.0
CP008925.1	h6.sal.bam	other	121988	121988	0	+	3	0	102	108	3.0
CP008925.1	h6.sal.bam	other	121989	121989	0	+	1	4	103	108	1.0
CP008925.1	h6.sal.bam	other	121990	121990	0	+	1	3	103	105	1.0
CP008925.1	h6.sal.bam	other	121991	121991	0	+	3	3	106	103	3.0
CP008925.1	h6.sal.bam	other	121992	121992	0	+	2	0	106	102	2.0
CP008925.1	h6.sal.bam	other	121993	121993	0	+	3	0	109	102	3.0
CP008925.1	h6.sal.bam	other	121994	121994	0	+	1	1	107	103	1.0
CP008925.1	h6.sal.bam	other	121995	121995	0	+	2	0	109	102	2.0
CP008925.1	h6.sal.bam	other	121996	121996	0	+	3	3	112	102	3.0
CP008925.1	h6.sal.bam	other	121997	121997	0	+	2	3	112	102	2.0
CP008925.1	h6.sal.bam	other	121998	121998	0	+	3	3	115	100	3.0
CP008925.1	h6.sal.bam	other	121999	121999	0	+	3	0	114	99	3.0
CP008925.1	h6.sal.bam	other	122000	122000	0	+	0	1	114	99	0.0
CP008925.1	h6.sal.bam	other	122001	122001	0	+	2	0	115	103	2.0
CP008925.1	h6.sal.bam	other	122002	122002	0	+	1	2	116	105	1.0
CP008925.1	h6.sal.bam	other	122003	122003	0	+	2	0	117	105	2.0
CP008925.1	h6.sal.bam	other	122004	122004	0	+	3	7	119	106	3.0
CP008925.1	h6.sal.bam	other	122005	122005	0	+	4	2	122	104	4.0
CP008925.1	h6.sal.bam	other	122006	122006	0	+	2	1	124	104	2.0
CP008925.1	h6.sal.bam	other	122007	122007	0	+	1	6	124	105	1.0
CP008925.1	h6.sal.bam	other	122008	122008	0	+	0	1	123	99	0.0
CP008925.1	h6.sal.bam	other	122009	122009	0	+	2	0	125	98	2.0
CP008925.1	h6.sal.bam	other	122010	122010	0	+	1	0	126	99	1.0
CP008925.1	h6.sal.bam	other	122011	122011	0	+	0	2	121	102	0.0
CP008925.1	h6.sal.bam	other	122012	122012	0	+	2	0	117	102	2.0
CP008925.1	h6.sal.bam	other	122013	122013	0	+	0	2	117	105	0.0
CP008925.1	h6.sal.bam	other	122014	122014	0	+	1	0	118	103	1.0
CP008925.1	h6.sal.bam	other	122015	122015	0	+	2	2	111	103	2.0
CP008925.1	h6.sal.bam	other	122016	122016	0	+	1	1	107	105	1.0
CP008925.1	h6.sal.bam	other	122017	122017	0	+	1	1	107	107	1.0
CP008925.1	h6.sal.bam	other	122018	122018	0	+	3	2	110	108	3.0
CP008925.1	h6.sal.bam	other	122019	122019	0	+	0	1	110	109	0.0
CP008925.1	h6.sal.bam	other	122020	122020	0	+	1	0	110	108	1.0
CP008925.1	h6.sal.bam	other	122021	122021	0	+	3	1	108	108	3.0
CP008925.1	h6.sal.bam	other	122022	122022	0	+	1	2	109	107	1.0
CP008925.1	h6.sal.bam	other	122023	122023	0	+	1	1	107	105	1.0
CP008925.1	h6.sal.bam	other	122024	122024	0	+	2	0	109	104	2.0
CP008925.1	h6.sal.bam	other	122025	122025	0	+	1	1	110	112	1.0
CP008925.1	h6.sal.bam	other	122026	122026	0	+	2	1	112	112	2.0
CP008925.1	h6.sal.bam	other	122027	122027	0	+	4	1	115	113	4.0
CP008925.1	h6.sal.bam	other	122028	122028	0	+	0	2	112	118	0.0
CP008925.1	h6.sal.bam	other	122029	122029	0	+	1	1	113	117	1.0
CP008925.1	h6.sal.bam	other	122030	122030	0	+	0	0	102	117	0.0
CP008925.1	h6.sal.bam	other	122031	122031	0	+	0	4	102	119	0.0
CP008925.1	h6.sal.bam	other	122032	122032	0	+	0	1	102	118	0.0
CP008925.1	h6.sal.bam	other	122033	122033	0	+	6	0	108	118	6.0
CP008925.1	h6.sal.bam	other	122034	122034	0	+	7	1	115	120	7.0
CP008925.1	h6.sal.bam	other	122035	122035	0	+	2	0	117	119	2.0
CP008925.1	h6.sal.bam	other	122036	122036	0	+	1	1	116	124	1.0
CP008925.1	h6.sal.bam	other	122037	122037	0	+	2	0	118	124	2.0
CP008925.1	h6.sal.bam	other	122038	122038	0	+	0	4	118	125	0.0
CP008925.1	h6.sal.bam	other	122039	122039	0	+	2	4	118	123	2.0
CP008925.1	h6.sal.bam	other	122040	122040	0	+	0	3	114	121	0.0
CP008925.1	h6.sal.bam	other	122041	122041	0	+	2	2	115	122	2.0
CP008925.1	h6.sal.bam	other	122042	122042	0	+	4	2	119	121	4.0
CP008925.1	h6.sal.bam	other	122043	122043	0	+	1	2	120	119	1.0
CP008925.1	h6.sal.bam	other	122044	122044	0	+	5	4	124	119	5.0
CP008925.1	h6.sal.bam	other	122045	122045	0	+	0	3	124	115	0.0
CP008925.1	h6.sal.bam	other	122046	122046	0	+	1	1	122	117	1.0
CP008925.1	h6.sal.bam	other	122047	122047	0	+	0	2	122	117	0.0
CP008925.1	h6.sal.bam	other	122048	122048	0	+	0	1	121	116	0.0
CP008925.1	h6.sal.bam	other	122049	122049	0	+	0	0	120	117	0.0
CP008925.1	h6.sal.bam	other	122050	122050	0	+	1	0	120	118	1.0
CP008925.1	h6.sal.bam	other	122051	122051	0	+	1	1	119	121	1.0
CP008925.1	h6.sal.bam	other	122052	122052	0	+	1	0	120	121	1.0
CP008925.1	h6.sal.bam	other	122053	122053	0	+	1	3	121	122	1.0
CP008925.1	h6.sal.bam	other	122054	122054	0	+	1	3	122	119	1.0
CP008925.1	h6.sal.bam	other	122055	122055	0	+	1	0	122	117	1.0
CP008925.1	h6.sal.bam	other	122056	122056	0	+	0	1	120	118	0.0
CP008925.1	h6.sal.bam	other	122057	122057	0	+	1	0	120	118	1.0
CP008925.1	h6.sal.bam	other	122058	122058	0	+	2	1	118	118	2.0
CP008925.1	h6.sal.bam	other	122059	122059	0	+	2	0	118	118	2.0
CP008925.1	h6.sal.bam	other	122060	122060	0	+	5	2	121	119	5.0
CP008925.1	h6.sal.bam	other	122061	122061	0	+	1	1	122	120	1.0
CP008925.1	h6.sal.bam	GTTC	122062	122062	122070	+	1	0	122	121	1.0
CP008925.1	h6.sal.bam	other	122063	122063	0	+	2	1	119	121	2.0
CP008925.1	h6.sal.bam	GTTC	122064	122064	122070	+	3	0	122	121	3.0
CP008925.1	h6.sal.bam	other	122065	122065	0	+	3	1	125	121	3.0
CP008925.1	h6.sal.bam	other	122066	122066	0	+	6	2	128	120	6.0
CP008925.1	h6.sal.bam	other	122067	122067	0	+	1	0	127	121	1.0
CP008925.1	h6.sal.bam	other	122068	122068	0	+	1	2	125	121	1.0
CP008925.1	h6.sal.bam	other	122069	122069	0	+	4	0	123	121	4.0
CP008925.1	h6.sal.bam	other	122070	122070	0	+	1	0	124	123	1.0
CP008925.1	h6.sal.bam	other	122071	122071	0	+	3	2	127	123	3.0
CP008925.1	h6.sal.bam	other	122072	122072	0	+	1	1	126	121	1.0
CP008925.1	h6.sal.bam	other	122073	122073	0	+	1	2	123	123	1.0
CP008925.1	h6.sal.bam	GAAC	122074	122074	122082	+	0	4	118	121	0.0
CP008925.1	h6.sal.bam	other	122075	122075	0	+	1	1	119	117	1.0
CP008925.1	h6.sal.bam	GAAC	122076	122076	122082	+	1	2	118	117	1.0
CP008925.1	h6.sal.bam	other	122077	122077	0	+	2	3	120	116	2.0
CP008925.1	h6.sal.bam	other	122078	122078	0	+	0	1	120	113	0.0
CP008925.1	h6.sal.bam	GTTC	122079	122079	122070	+	4	4	121	117	4.0
CP008925.1	h6.sal.bam	other	122080	122080	0	+	3	2	120	113	3.0
CP008925.1	h6.sal.bam	GTTC	122081	122081	122070	+	3	2	121	112	3.0
CP008925.1	h6.sal.bam	other	122082	122082	0	+	1	0	121	112	1.0
CP008925.1	h6.sal.bam	other	122083	122083	0	+	1	1	120	112	1.0
CP008925.1	h6.sal.bam	other	122084	122084	0	+	3	1	122	112	3.0
CP008925.1	h6.sal.bam	other	122085	122085	0	+	4	2	126	112	4.0
CP008925.1	h6.sal.bam	other	122086	122086	0	+	4	2	129	110	4.0
CP008925.1	h6.sal.bam	other	122087	122087	0	+	1	3	129	108	1.0
CP008925.1	h6.sal.bam	other	122088	122088	0	+	1	2	130	111	1.0
CP008925.1	h6.sal.bam	other	122089	122089	0	+	0	2	129	109	0.0
CP008925.1	h6.sal.bam	other	122090	122090	0	+	1	1	128	109	1.0
CP008925.1	h6.sal.bam	GAAC	122091	122091	122082	+	4	2	128	110	4.0
CP008925.1	h6.sal.bam	other	122092	122092	0	+	3	2	131	111	3.0
CP008925.1	h6.sal.bam	GAAC	122093	122093	122082	+	2	3	131	109	2.0
CP008925.1	h6.sal.bam	other	122094	122094	0	+	1	0	131	109	1.0
CP008925.1	h6.sal.bam	other	122095	122095	0	+	3	3	133	109	3.0
CP008925.1	h6.sal.bam	other	122096	122096	0	+	4	2	132	107	4.0
CP008925.1	h6.sal.bam	other	122097	122097	0	+	3	2	135	109	3.0
CP008925.1	h6.sal.bam	other	122098	122098	0	+	3	1	138	107	3.0
CP008925.1	h6.sal.bam	other	122099	122099	0	+	4	0	140	106	4.0
CP008925.1	h6.sal.bam	other	122100	122100	0	+	1	1	140	111	1.0
CP008925.1	h6.sal.bam	other	122101	122101	0	+	2	2	136	112	2.0
CP008925.1	h6.sal.bam	GTTC	122102	122102	122110	+	0	6	136	110	0.0
CP008925.1	h6.sal.bam	other	122103	122103	0	+	1	1	137	107	1.0
CP008925.1	h6.sal.bam	GTTC	122104	122104	122110	+	2	1	138	112	2.0
CP008925.1	h6.sal.bam	other	122105	122105	0	+	1	5	139	113	1.0
CP008925.1	h6.sal.bam	other	122106	122106	0	+	0	0	139	109	0.0
CP008925.1	h6.sal.bam	other	122107	122107	0	+	0	1	138	110	0.0
CP008925.1	h6.sal.bam	other	122108	122108	0	+	3	2	137	109	3.0
CP008925.1	h6.sal.bam	other	122109	122109	0	+	3	2	131	107	3.0
CP008925.1	h6.sal.bam	other	122110	122110	0	+	0	3	131	105	0.0
CP008925.1	h6.sal.bam	other	122111	122111	0	+	1	1	131	102	1.0
CP008925.1	h6.sal.bam	other	122112	122112	0	+	3	1	132	104	3.0
CP008925.1	h6.sal.bam	other	122113	122113	0	+	1	2	131	103	1.0
CP008925.1	h6.sal.bam	other	122114	122114	0	+	3	4	134	102	3.0
CP008925.1	h6.sal.bam	other	122115	122115	0	+	3	2	137	104	3.0
CP008925.1	h6.sal.bam	other	122116	122116	0	+	2	1	133	102	2.0
CP008925.1	h6.sal.bam	other	122117	122117	0	+	2	2	135	101	2.0
CP008925.1	h6.sal.bam	other	122118	122118	0	+	1	0	131	100	1.0
CP008925.1	h6.sal.bam	GTTC	122119	122119	122110	+	2	4	132	100	2.0
CP008925.1	h6.sal.bam	other	122120	122120	0	+	0	1	131	104	0.0
CP008925.1	h6.sal.bam	GTTC	122121	122121	122110	+	8	1	137	107	8.0
CP008925.1	h6.sal.bam	other	122122	122122	0	+	0	1	137	109	0.0
CP008925.1	h6.sal.bam	other	122123	122123	0	+	1	2	138	108	1.0
CP008925.1	h6.sal.bam	other	122124	122124	0	+	0	1	138	107	0.0
CP008925.1	h6.sal.bam	other	122125	122125	0	+	0	3	137	107	0.0
CP008925.1	h6.sal.bam	other	122126	122126	0	+	2	1	138	104	2.0
CP008925.1	h6.sal.bam	other	122127	122127	0	+	1	1	138	104	1.0
CP008925.1	h6.sal.bam	other	122128	122128	0	+	2	1	139	105	2.0
CP008925.1	h6.sal.bam	other	122129	122129	0	+	1	1	139	106	1.0
CP008925.1	h6.sal.bam	other	122130	122130	0	+	1	0	139	105	1.0
CP008925.1	h6.sal.bam	other	122131	122131	0	+	2	1	141	106	2.0
CP008925.1	h6.sal.bam	other	122132	122132	0	+	0	0	141	105	0.0
CP008925.1	h6.sal.bam	other	122133	122133	0	+	0	1	141	106	0.0
CP008925.1	h6.sal.bam	other	122134	122134	0	+	1	1	140	106	1.0
CP008925.1	h6.sal.bam	other	122135	122135	0	+	0	3	134	107	0.0
CP008925.1	h6.sal.bam	other	122136	122136	0	+	2	2	132	105	2.0
CP008925.1	h6.sal.bam	other	122137	122137	0	+	2	0	134	103	2.0
CP008925.1	h6.sal.bam	other	122138	122138	0	+	0	1	127	103	0.0
CP008925.1	h6.sal.bam	other	122139	122139	0	+	1	0	128	105	1.0
CP008925.1	h6.sal.bam	other	122140	122140	0	+	1	2	128	106	1.0
CP008925.1	h6.sal.bam	other	122141	122141	0	+	0	1	123	109	0.0
CP008925.1	h6.sal.bam	other	122142	122142	0	+	1	0	123	110	1.0
CP008925.1	h6.sal.bam	other	122143	122143	0	+	1	2	122	112	1.0
CP008925.1	h6.sal.bam	other	122144	122144	0	+	4	3	123	112	4.0
CP008925.1	h6.sal.bam	other	122145	122145	0	+	4	0	126	111	4.0
CP008925.1	h6.sal.bam	other	122146	122146	0	+	0	1	121	113	0.0
CP008925.1	h6.sal.bam	other	122147	122147	0	+	1	1	122	112	1.0
CP008925.1	h6.sal.bam	other	122148	122148	0	+	2	0	124	112	2.0
CP008925.1	h6.sal.bam	other	122149	122149	0	+	2	0	125	114	2.0
CP008925.1	h6.sal.bam	other	122150	122150	0	+	0	1	124	117	0.0
CP008925.1	h6.sal.bam	other	122151	122151	0	+	2	1	126	118	2.0
CP008925.1	h6.sal.bam	other	122152	122152	0	+	1	4	123	117	1.0
CP008925.1	h6.sal.bam	other	122153	122153	0	+	1	2	121	113	1.0
CP008925.1	h6.sal.bam	other	122154	122154	0	+	1	0	119	112	1.0
CP008925.1	h6.sal.bam	other	122155	122155	0	+	2	1	121	114	2.0
CP008925.1	h6.sal.bam	other	122156	122156	0	+	0	1	115	114	0.0
CP008925.1	h6.sal.bam	other	122157	122157	0	+	2	0	117	115	2.0
CP008925.1	h6.sal.bam	other	122158	122158	0	+	3	1	119	115	3.0
CP008925.1	h6.sal.bam	other	122159	122159	0	+	2	1	118	114	2.0
CP008925.1	h6.sal.bam	other	122160	122160	0	+	3	2	119	116	3.0
CP008925.1	h6.sal.bam	other	122161	122161	0	+	0	2	115	117	0.0
CP008925.1	h6.sal.bam	other	122162	122162	0	+	2	2	117	119	2.0
CP008925.1	h6.sal.bam	other	122163	122163	0	+	2	0	118	117	2.0
CP008925.1	h6.sal.bam	other	122164	122164	0	+	1	2	119	118	1.0
CP008925.1	h6.sal.bam	other	122165	122165	0	+	3	2	113	118	3.0
CP008925.1	h6.sal.bam	other	122166	122166	0	+	1	3	114	119	1.0
CP008925.1	h6.sal.bam	other	122167	122167	0	+	2	0	116	118	2.0
CP008925.1	h6.sal.bam	other	122168	122168	0	+	3	3	116	118	3.0
CP008925.1	h6.sal.bam	other	122169	122169	0	+	1	0	116	115	1.0
CP008925.1	h6.sal.bam	other	122170	122170	0	+	2	2	114	115	2.0
CP008925.1	h6.sal.bam	other	122171	122171	0	+	2	3	112	113	2.0
CP008925.1	h6.sal.bam	other	122172	122172	0	+	1	1	111	114	1.0
CP008925.1	h6.sal.bam	other	122173	122173	0	+	1	4	110	116	1.0
CP008925.1	h6.sal.bam	other	122174	122174	0	+	1	2	107	113	1.0
CP008925.1	h6.sal.bam	other	122175	122175	0	+	0	1	107	111	0.0
CP008925.1	h6.sal.bam	other	122176	122176	0	+	1	2	107	112	1.0
CP008925.1	h6.sal.bam	other	122177	122177	0	+	1	1	106	110	1.0
CP008925.1	h6.sal.bam	other	122178	122178	0	+	0	8	106	109	0.0
CP008925.1	h6.sal.bam	other	122179	122179	0	+	2	2	107	103	2.0
CP008925.1	h6.sal.bam	other	122180	122180	0	+	2	1	108	101	2.0
CP008925.1	h6.sal.bam	other	122181	122181	0	+	1	1	109	100	1.0
CP008925.1	h6.sal.bam	other	122182	122182	0	+	0	0	107	104	0.0
CP008925.1	h6.sal.bam	other	122183	122183	0	+	0	0	104	107	0.0
CP008925.1	h6.sal.bam	other	122184	122184	0	+	0	0	103	107	0.0
CP008925.1	h6.sal.bam	other	122185	122185	0	+	0	3	103	107	0.0
CP008925.1	h6.sal.bam	other	122186	122186	0	+	2	3	104	109	2.0
CP008925.1	h6.sal.bam	other	122187	122187	0	+	0	2	100	106	0.0
CP008925.1	h6.sal.bam	other	122188	122188	0	+	2	2	101	105	2.0
CP008925.1	h6.sal.bam	other	122189	122189	0	+	2	1	94	103	2.0
CP008925.1	h6.sal.bam	other	122190	122190	0	+	0	2	94	104	0.0
CP008925.1	h6.sal.bam	other	122191	122191	0	+	0	1	94	102	0.0
CP008925.1	h6.sal.bam	other	122192	122192	0	+	0	1	94	107	0.0
CP008925.1	h6.sal.bam	other	122193	122193	0	+	3	2	86	108	3.0
CP008925.1	h6.sal.bam	other	122194	122194	0	+	3	3	89	106	3.0
CP008925.1	h6.sal.bam	other	122195	122195	0	+	2	2	91	105	2.0
CP008925.1	h6.sal.bam	other	122196	122196	0	+	0	2	91	103	0.0
CP008925.1	h6.sal.bam	other	122197	122197	0	+	1	1	92	104	1.0
CP008925.1	h6.sal.bam	other	122198	122198	0	+	2	1	93	103	2.0
CP008925.1	h6.sal.bam	other	122199	122199	0	+	0	1	93	106	0.0
CP008925.1	h6.sal.bam	other	122200	122200	0	+	2	0	93	108	2.0
CP008925.1	h6.sal.bam	other	122201	122201	0	+	2	0	94	108	2.0
CP008925.1	h6.sal.bam	other	122202	122202	0	+	0	3	92	110	0.0
CP008925.1	h6.sal.bam	other	122203	122203	0	+	2	1	94	107	2.0
CP008925.1	h6.sal.bam	other	122204	122204	0	+	0	0	93	107	0.0
CP008925.1	h6.sal.bam	other	122205	122205	0	+	0	2	92	109	0.0
CP008925.1	h6.sal.bam	other	122206	122206	0	+	2	1	92	107	2.0
CP008925.1	h6.sal.bam	other	122207	122207	0	+	0	0	92	109	0.0
CP008925.1	h6.sal.bam	other	122208	122208	0	+	1	1	93	109	1.0
CP008925.1	h6.sal.bam	other	122209	122209	0	+	1	0	92	108	1.0
CP008925.1	h6.sal.bam	other	122210	122210	0	+	2	1	93	109	2.0
CP008925.1	h6.sal.bam	other	122211	122211	0	+	3	0	93	108	3.0
CP008925.1	h6.sal.bam	other	122212	122212	0	+	0	0	93	109	0.0
CP008925.1	h6.sal.bam	other	122213	122213	0	+	4	3	95	112	4.0
CP008925.1	h6.sal.bam	other	122214	122214	0	+	2	2	97	113	2.0
CP008925.1	h6.sal.bam	other	122215	122215	0	+	2	4	99	113	2.0
CP008925.1	h6.sal.bam	other	122216	122216	0	+	1	2	100	109	1.0
CP008925.1	h6.sal.bam	other	122217	122217	0	+	0	2	100	109	0.0
CP008925.1	h6.sal.bam	other	122218	122218	0	+	0	3	98	114	0.0
CP008925.1	h6.sal.bam	other	122219	122219	0	+	0	1	95	111	0.0
CP008925.1	h6.sal.bam	other	122220	122220	0	+	3	2	94	110	3.0
CP008925.1	h6.sal.bam	other	122221	122221	0	+	1	1	94	108	1.0
CP008925.1	h6.sal.bam	other	122222	122222	0	+	0	3	92	107	0.0
CP008925.1	h6.sal.bam	other	122223	122223	0	+	0	0	92	104	0.0
CP008925.1	h6.sal.bam	other	122224	122224	0	+	1	3	92	104	1.0
CP008925.1	h6.sal.bam	other	122225	122225	0	+	3	2	95	101	3.0
CP008925.1	h6.sal.bam	other	122226	122226	0	+	1	0	93	119	1.0
CP008925.1	h6.sal.bam	other	122227	122227	0	+	1	0	93	121	1.0
CP008925.1	h6.sal.bam	other	122228	122228	0	+	1	1	93	123	1.0
CP008925.1	h6.sal.bam	other	122229	122229	0	+	1	2	94	125	1.0
CP008925.1	h6.sal.bam	other	122230	122230	0	+	1	1	93	125	1.0
CP008925.1	h6.sal.bam	other	122231	122231	0	+	2	2	95	124	2.0
CP008925.1	h6.sal.bam	other	122232	122232	0	+	1	2	94	124	1.0
CP008925.1	h6.sal.bam	other	122233	122233	0	+	1	0	90	122	1.0
CP008925.1	h6.sal.bam	other	122234	122234	0	+	1	1	88	123	1.0
CP008925.1	h6.sal.bam	other	122235	122235	0	+	1	2	89	125	1.0
CP008925.1	h6.sal.bam	other	122236	122236	0	+	1	4	90	123	1.0
CP008925.1	h6.sal.bam	other	122237	122237	0	+	3	0	91	125	3.0
CP008925.1	h6.sal.bam	other	122238	122238	0	+	0	1	89	127	0.0
CP008925.1	h6.sal.bam	other	122239	122239	0	+	3	2	91	127	3.0
CP008925.1	h6.sal.bam	other	122240	122240	0	+	1	3	88	127	1.0
CP008925.1	h6.sal.bam	other	122241	122241	0	+	1	2	88	124	1.0
CP008925.1	h6.sal.bam	other	122242	122242	0	+	3	0	86	128	3.0
CP008925.1	h6.sal.bam	other	122243	122243	0	+	0	0	86	128	0.0
CP008925.1	h6.sal.bam	other	122244	122244	0	+	1	4	86	128	1.0
CP008925.1	h6.sal.bam	other	122245	122245	0	+	0	0	84	127	0.0
CP008925.1	h6.sal.bam	other	122246	122246	0	+	0	1	81	127	0.0
CP008925.1	h6.sal.bam	other	122247	122247	0	+	2	2	83	126	2.0
CP008925.1	h6.sal.bam	other	122248	122248	0	+	3	1	85	126	3.0
CP008925.1	h6.sal.bam	GTTC	122249	122249	122257	+	1	1	85	126	1.0
CP008925.1	h6.sal.bam	other	122250	122250	0	+	0	1	85	126	0.0
CP008925.1	h6.sal.bam	GTTC	122251	122251	122257	+	1	0	85	125	1.0
CP008925.1	h6.sal.bam	other	122252	122252	0	+	5	2	89	125	5.0
CP008925.1	h6.sal.bam	other	122253	122253	0	+	0	1	89	123	0.0
CP008925.1	h6.sal.bam	other	122254	122254	0	+	0	0	86	126	0.0
CP008925.1	h6.sal.bam	other	122255	122255	0	+	0	3	86	126	0.0
CP008925.1	h6.sal.bam	other	122256	122256	0	+	0	1	85	124	0.0
CP008925.1	h6.sal.bam	other	122257	122257	0	+	3	3	88	125	3.0
CP008925.1	h6.sal.bam	other	122258	122258	0	+	3	0	91	122	3.0
CP008925.1	h6.sal.bam	other	122259	122259	0	+	0	2	91	124	0.0
CP008925.1	h6.sal.bam	other	122260	122260	0	+	4	4	94	126	4.0
CP008925.1	h6.sal.bam	other	122261	122261	0	+	2	0	95	125	2.0
CP008925.1	h6.sal.bam	other	122262	122262	0	+	0	1	95	127	0.0
CP008925.1	h6.sal.bam	other	122263	122263	0	+	2	1	95	126	2.0
CP008925.1	h6.sal.bam	other	122264	122264	0	+	3	1	96	127	3.0
CP008925.1	h6.sal.bam	other	122265	122265	0	+	3	0	99	128	3.0
CP008925.1	h6.sal.bam	GTTC	122266	122266	122257	+	2	9	101	129	2.0
CP008925.1	h6.sal.bam	other	122267	122267	0	+	1	2	102	126	1.0
CP008925.1	h6.sal.bam	GTTC	122268	122268	122257	+	2	0	101	125	2.0
CP008925.1	h6.sal.bam	other	122269	122269	0	+	1	1	99	128	1.0
CP008925.1	h6.sal.bam	other	122270	122270	0	+	0	0	97	131	0.0
CP008925.1	h6.sal.bam	other	122271	122271	0	+	3	2	100	131	3.0
CP008925.1	h6.sal.bam	other	122272	122272	0	+	0	2	99	131	0.0
CP008925.1	h6.sal.bam	other	122273	122273	0	+	5	0	101	129	5.0
CP008925.1	h6.sal.bam	other	122274	122274	0	+	2	3	103	129	2.0
CP008925.1	h6.sal.bam	other	122275	122275	0	+	1	2	101	127	1.0
CP008925.1	h6.sal.bam	other	122276	122276	0	+	2	3	103	125	2.0
CP008925.1	h6.sal.bam	other	122277	122277	0	+	0	1	103	122	0.0
CP008925.1	h6.sal.bam	other	122278	122278	0	+	2	1	103	129	2.0
CP008925.1	h6.sal.bam	other	122279	122279	0	+	1	1	104	131	1.0
CP008925.1	h6.sal.bam	other	122280	122280	0	+	3	1	106	130	3.0
CP008925.1	h6.sal.bam	other	122281	122281	0	+	1	1	106	135	1.0
CP008925.1	h6.sal.bam	other	122282	122282	0	+	1	0	106	136	1.0
CP008925.1	h6.sal.bam	other	122283	122283	0	+	1	0	106	138	1.0
CP008925.1	h6.sal.bam	other	122284	122284	0	+	0	0	106	138	0.0
CP008925.1	h6.sal.bam	other	122285	122285	0	+	3	3	107	139	3.0
CP008925.1	h6.sal.bam	other	122286	122286	0	+	2	1	106	136	1.3333333333333333
CP008925.1	h6.sal.bam	other	122287	122287	0	+	0	5	106	136	0.0
CP008925.1	h6.sal.bam	other	122288	122288	0	+	2	2	102	132	1.3333333333333333
CP008925.1	h6.sal.bam	other	122289	122289	0	+	2	2	104	132	1.3333333333333333
CP008925.1	h6.sal.bam	other	122290	122290	0	+	2	0	104	130	1.0
CP008925.1	h6.sal.bam	other	122291	122291	0	+	0	4	103	130	0.0
CP008925.1	h6.sal.bam	GAAC	122292	122292	122300	+	4	4	107	127	2.0
CP008925.1	h6.sal.bam	other	122293	122293	0	+	1	2	108	123	0.5
CP008925.1	h6.sal.bam	GAAC	122294	122294	122300	+	3	0	108	121	1.5
CP008925.1	h6.sal.bam	other	122295	122295	0	+	1	3	109	121	0.5
CP008925.1	h6.sal.bam	other	122296	122296	0	+	1	0	109	119	0.5
CP008925.1	h6.sal.bam	other	122297	122297	0	+	0	3	109	120	0.0
CP008925.1	h6.sal.bam	other	122298	122298	0	+	3	7	112	124	1.5
CP008925.1	h6.sal.bam	other	122299	122299	0	+	2	1	113	118	1.0
CP008925.1	h6.sal.bam	other	122300	122300	0	+	1	3	111	117	0.5
CP008925.1	h6.sal.bam	other	122301	122301	0	+	2	2	111	115	1.0
CP008925.1	h6.sal.bam	other	122302	122302	0	+	2	3	112	116	1.0
CP008925.1	h6.sal.bam	other	122303	122303	0	+	1	5	112	115	0.5
CP008925.1	h6.sal.bam	other	122304	122304	0	+	3	1	114	113	1.5
CP008925.1	h6.sal.bam	other	122305	122305	0	+	1	1	114	112	0.5
CP008925.1	h6.sal.bam	other	122306	122306	0	+	3	0	114	112	1.5
CP008925.1	h6.sal.bam	other	122307	122307	0	+	2	0	116	112	1.0
CP008925.1	h6.sal.bam	other	122308	122308	0	+	3	2	117	115	1.5
CP008925.1	h6.sal.bam	GAAC	122309	122309	122300	+	2	4	119	113	1.0
CP008925.1	h6.sal.bam	other	122310	122310	0	+	2	0	119	112	1.0
CP008925.1	h6.sal.bam	GAAC	122311	122311	122300	+	4	3	123	112	2.0
CP008925.1	h6.sal.bam	other	122312	122312	0	+	2	2	122	109	1.0
CP008925.1	h6.sal.bam	other	122313	122313	0	+	3	1	125	112	1.5
CP008925.1	h6.sal.bam	other	122314	122314	0	+	0	1	122	115	0.0
CP008925.1	h6.sal.bam	other	122315	122315	0	+	1	3	121	118	0.5
CP008925.1	h6.sal.bam	other	122316	122316	0	+	3	2	124	115	1.5
CP008925.1	h6.sal.bam	other	122317	122317	0	+	0	0	122	113	0.0
CP008925.1	h6.sal.bam	other	122318	122318	0	+	1	2	123	117	0.5
CP008925.1	h6.sal.bam	other	122319	122319	0	+	2	1	124	119	1.0
CP008925.1	h6.sal.bam	other	122320	122320	0	+	1	0	125	120	0.5
CP008925.1	h6.sal.bam	other	122321	122321	0	+	2	0	122	120	1.0
CP008925.1	h6.sal.bam	other	122322	122322	0	+	1	2	123	123	0.5
CP008925.1	h6.sal.bam	other	122323	122323	0	+	0	1	123	124	0.0
CP008925.1	h6.sal.bam	other	122324	122324	0	+	2	1	124	123	1.0
CP008925.1	h6.sal.bam	other	122325	122325	0	+	2	0	126	124	1.0
CP008925.1	h6.sal.bam	other	122326	122326	0	+	3	1	123	125	1.5
CP008925.1	h6.sal.bam	other	122327	122327	0	+	0	4	123	124	0.0
CP008925.1	h6.sal.bam	other	122328	122328	0	+	1	1	124	121	0.5
CP008925.1	h6.sal.bam	other	122329	122329	0	+	1	0	125	127	0.5
CP008925.1	h6.sal.bam	other	122330	122330	0	+	1	0	126	128	0.5
CP008925.1	h6.sal.bam	other	122331	122331	0	+	0	2	126	128	0.0
CP008925.1	h6.sal.bam	other	122332	122332	0	+	0	2	123	126	0.0
CP008925.1	h6.sal.bam	other	122333	122333	0	+	2	2	122	125	1.0
CP008925.1	h6.sal.bam	other	122334	122334	0	+	1	3	123	123	0.5
CP008925.1	h6.sal.bam	other	122335	122335	0	+	2	3	121	120	1.0
CP008925.1	h6.sal.bam	other	122336	122336	0	+	3	1	122	120	1.5
CP008925.1	h6.sal.bam	other	122337	122337	0	+	0	0	122	123	0.0
CP008925.1	h6.sal.bam	other	122338	122338	0	+	3	2	123	129	1.5
CP008925.1	h6.sal.bam	other	122339	122339	0	+	3	3	123	130	1.5
CP008925.1	h6.sal.bam	other	122340	122340	0	+	2	0	120	127	1.0
CP008925.1	h6.sal.bam	other	122341	122341	0	+	1	8	121	127	0.5
CP008925.1	h6.sal.bam	other	122342	122342	0	+	3	1	123	119	1.5
CP008925.1	h6.sal.bam	other	122343	122343	0	+	1	2	122	118	0.5
CP008925.1	h6.sal.bam	other	122344	122344	0	+	3	2	124	119	1.5
CP008925.1	h6.sal.bam	other	122345	122345	0	+	1	2	125	117	0.5
CP008925.1	h6.sal.bam	other	122346	122346	0	+	3	0	125	115	1.5
CP008925.1	h6.sal.bam	other	122347	122347	0	+	0	0	125	117	0.0
CP008925.1	h6.sal.bam	other	122348	122348	0	+	6	0	126	117	3.0
CP008925.1	h6.sal.bam	other	122349	122349	0	+	0	1	124	117	0.0
CP008925.1	h6.sal.bam	other	122350	122350	0	+	3	0	124	122	1.5
CP008925.1	h6.sal.bam	other	122351	122351	0	+	1	7	125	122	0.5
CP008925.1	h6.sal.bam	other	122352	122352	0	+	1	2	123	117	0.5
CP008925.1	h6.sal.bam	other	122353	122353	0	+	2	2	125	116	1.0
CP008925.1	h6.sal.bam	other	122354	122354	0	+	2	1	127	115	1.0
CP008925.1	h6.sal.bam	other	122355	122355	0	+	5	5	129	114	2.5
CP008925.1	h6.sal.bam	other	122356	122356	0	+	3	2	131	109	1.5
CP008925.1	h6.sal.bam	other	122357	122357	0	+	2	2	132	110	1.0
CP008925.1	h6.sal.bam	other	122358	122358	0	+	5	1	136	109	2.5
CP008925.1	h6.sal.bam	other	122359	122359	0	+	0	0	136	108	0.0
CP008925.1	h6.sal.bam	other	122360	122360	0	+	1	1	132	110	0.5
CP008925.1	h6.sal.bam	other	122361	122361	0	+	2	1	134	110	1.0
CP008925.1	h6.sal.bam	other	122362	122362	0	+	2	1	136	112	1.0
CP008925.1	h6.sal.bam	other	122363	122363	0	+	3	2	137	114	1.5
CP008925.1	h6.sal.bam	other	122364	122364	0	+	3	0	138	112	1.5
CP008925.1	h6.sal.bam	other	122365	122365	0	+	0	1	136	113	0.0
CP008925.1	h6.sal.bam	other	122366	122366	0	+	0	0	131	112	0.0
CP008925.1	h6.sal.bam	other	122367	122367	0	+	6	0	137	112	3.0
CP008925.1	h6.sal.bam	other	122368	122368	0	+	2	0	139	112	1.0
CP008925.1	h6.sal.bam	other	122369	122369	0	+	1	1	137	112	0.5
CP008925.1	h6.sal.bam	other	122370	122370	0	+	2	1	138	111	1.0
CP008925.1	h6.sal.bam	other	122371	122371	0	+	0	3	137	113	0.0
CP008925.1	h6.sal.bam	other	122372	122372	0	+	1	5	133	111	0.5
CP008925.1	h6.sal.bam	other	122373	122373	0	+	2	1	134	106	1.0
CP008925.1	h6.sal.bam	other	122374	122374	0	+	2	0	136	106	1.0
CP008925.1	h6.sal.bam	other	122375	122375	0	+	3	1	136	110	1.5
CP008925.1	h6.sal.bam	other	122376	122376	0	+	0	3	136	109	0.0
CP008925.1	h6.sal.bam	other	122377	122377	0	+	2	2	136	108	1.0
CP008925.1	h6.sal.bam	other	122378	122378	0	+	1	3	137	106	0.5
CP008925.1	h6.sal.bam	other	122379	122379	0	+	3	0	137	104	1.5
CP008925.1	h6.sal.bam	other	122380	122380	0	+	3	0	139	104	1.5
CP008925.1	h6.sal.bam	other	122381	122381	0	+	2	0	138	104	1.0
CP008925.1	h6.sal.bam	other	122382	122382	0	+	0	4	136	107	0.0
CP008925.1	h6.sal.bam	other	122383	122383	0	+	4	1	137	107	2.0
CP008925.1	h6.sal.bam	other	122384	122384	0	+	1	1	134	106	0.5
CP008925.1	h6.sal.bam	other	122385	122385	0	+	4	2	138	105	2.0
CP008925.1	h6.sal.bam	GTTC	122386	122386	122394	+	0	2	134	104	0.0
CP008925.1	h6.sal.bam	other	122387	122387	0	+	1	1	130	105	0.5
CP008925.1	h6.sal.bam	GTTC	122388	122388	122394	+	2	4	132	107	1.0
CP008925.1	h6.sal.bam	other	122389	122389	0	+	1	3	132	104	0.5
CP008925.1	h6.sal.bam	other	122390	122390	0	+	2	3	134	102	1.0
CP008925.1	h6.sal.bam	other	122391	122391	0	+	4	1	135	100	2.0
CP008925.1	h6.sal.bam	other	122392	122392	0	+	2	2	136	99	1.0
CP008925.1	h6.sal.bam	other	122393	122393	0	+	2	3	137	97	1.0
CP008925.1	h6.sal.bam	other	122394	122394	0	+	3	2	138	104	1.5
CP008925.1	h6.sal.bam	other	122395	122395	0	+	1	0	139	102	0.5
CP008925.1	h6.sal.bam	other	122396	122396	0	+	2	3	139	105	1.0
CP008925.1	h6.sal.bam	other	122397	122397	0	+	2	2	139	103	1.0
CP008925.1	h6.sal.bam	other	122398	122398	0	+	1	0	140	103	0.5
CP008925.1	h6.sal.bam	other	122399	122399	0	+	5	2	143	105	2.5
CP008925.1	h6.sal.bam	other	122400	122400	0	+	1	1	142	103	0.5
CP008925.1	h6.sal.bam	other	122401	122401	0	+	3	1	142	105	1.5
CP008925.1	h6.sal.bam	other	122402	122402	0	+	1	3	143	104	0.5
CP008925.1	h6.sal.bam	GTTC	122403	122403	122394	+	4	4	146	103	2.0
CP008925.1	h6.sal.bam	other	122404	122404	0	+	2	1	147	100	1.0
CP008925.1	h6.sal.bam	GTTC	122405	122405	122394	+	3	0	149	101	1.5
CP008925.1	h6.sal.bam	other	122406	122406	0	+	1	0	150	101	0.5
CP008925.1	h6.sal.bam	other	122407	122407	0	+	6	1	154	105	3.0
CP008925.1	h6.sal.bam	other	122408	122408	0	+	3	1	156	104	1.5
CP008925.1	h6.sal.bam	other	122409	122409	0	+	3	2	157	103	1.5
CP008925.1	h6.sal.bam	other	122410	122410	0	+	1	4	157	101	0.5
CP008925.1	h6.sal.bam	other	122411	122411	0	+	2	3	156	97	1.0
CP008925.1	h6.sal.bam	other	122412	122412	0	+	1	3	157	99	0.5
CP008925.1	h6.sal.bam	other	122413	122413	0	+	1	3	154	98	0.5
CP008925.1	h6.sal.bam	other	122414	122414	0	+	2	0	153	98	1.0
CP008925.1	h6.sal.bam	other	122415	122415	0	+	1	0	152	102	0.5
CP008925.1	h6.sal.bam	other	122416	122416	0	+	1	1	153	102	0.5
CP008925.1	h6.sal.bam	other	122417	122417	0	+	0	0	149	102	0.0
CP008925.1	h6.sal.bam	other	122418	122418	0	+	2	2	150	102	1.0
CP008925.1	h6.sal.bam	other	122419	122419	0	+	2	1	149	100	1.0
CP008925.1	h6.sal.bam	other	122420	122420	0	+	0	1	147	99	0.0
CP008925.1	h6.sal.bam	other	122421	122421	0	+	2	3	147	101	1.0
CP008925.1	h6.sal.bam	other	122422	122422	0	+	3	2	150	99	1.5
CP008925.1	h6.sal.bam	other	122423	122423	0	+	2	1	146	100	1.0
CP008925.1	h6.sal.bam	other	122424	122424	0	+	4	0	150	99	2.0
CP008925.1	h6.sal.bam	other	122425	122425	0	+	1	1	149	99	0.5
CP008925.1	h6.sal.bam	other	122426	122426	0	+	2	2	150	103	1.0
CP008925.1	h6.sal.bam	other	122427	122427	0	+	0	0	149	102	0.0
CP008925.1	h6.sal.bam	other	122428	122428	0	+	0	1	148	108	0.0
CP008925.1	h6.sal.bam	other	122429	122429	0	+	6	1	153	109	3.0
CP008925.1	h6.sal.bam	other	122430	122430	0	+	0	2	148	108	0.0
CP008925.1	h6.sal.bam	other	122431	122431	0	+	2	1	146	107	1.0
CP008925.1	h6.sal.bam	other	122432	122432	0	+	3	0	147	110	1.5
CP008925.1	h6.sal.bam	other	122433	122433	0	+	2	0	145	110	1.0
CP008925.1	h6.sal.bam	other	122434	122434	0	+	2	3	146	112	1.0
CP008925.1	h6.sal.bam	other	122435	122435	0	+	2	0	145	110	1.0
CP008925.1	h6.sal.bam	other	122436	122436	0	+	4	3	145	111	2.0
CP008925.1	h6.sal.bam	other	122437	122437	0	+	2	3	147	115	1.0
CP008925.1	h6.sal.bam	other	122438	122438	0	+	1	0	148	112	0.5
CP008925.1	h6.sal.bam	other	122439	122439	0	+	4	2	149	113	2.0
CP008925.1	h6.sal.bam	other	122440	122440	0	+	3	0	152	113	1.5
CP008925.1	h6.sal.bam	other	122441	122441	0	+	1	0	153	114	0.5
CP008925.1	h6.sal.bam	other	122442	122442	0	+	1	0	147	116	0.5
CP008925.1	h6.sal.bam	other	122443	122443	0	+	10	0	155	118	5.0
CP008925.1	h6.sal.bam	GAAC	122444	122444	122452	+	0	3	154	118	0.0
CP008925.1	h6.sal.bam	other	122445	122445	0	+	0	1	152	117	0.0
CP008925.1	h6.sal.bam	GAAC	122446	122446	122452	+	7	1	158	116	3.5
CP008925.1	h6.sal.bam	other	122447	122447	0	+	0	1	158	116	0.0
CP008925.1	h6.sal.bam	other	122448	122448	0	+	3	6	160	115	1.5
CP008925.1	h6.sal.bam	other	122449	122449	0	+	2	2	160	110	1.0
CP008925.1	h6.sal.bam	other	122450	122450	0	+	2	1	159	109	1.0
CP008925.1	h6.sal.bam	other	122451	122451	0	+	3	0	162	109	1.5
CP008925.1	h6.sal.bam	other	122452	122452	0	+	2	0	162	112	1.0
CP008925.1	h6.sal.bam	other	122453	122453	0	+	0	1	157	115	0.0
CP008925.1	h6.sal.bam	other	122454	122454	0	+	2	0	156	115	1.0
CP008925.1	h6.sal.bam	other	122455	122455	0	+	4	3	160	117	2.0
CP008925.1	h6.sal.bam	other	122456	122456	0	+	5	4	157	114	2.5
CP008925.1	h6.sal.bam	other	122457	122457	0	+	1	0	158	112	0.5
CP008925.1	h6.sal.bam	other	122458	122458	0	+	5	0	163	113	2.5
CP008925.1	h6.sal.bam	other	122459	122459	0	+	0	1	163	113	0.0
CP008925.1	h6.sal.bam	other	122460	122460	0	+	1	3	161	114	0.5
CP008925.1	h6.sal.bam	GAAC	122461	122461	122452	+	1	2	161	118	0.5
CP008925.1	h6.sal.bam	other	122462	122462	0	+	3	1	164	116	1.5
CP008925.1	h6.sal.bam	GAAC	122463	122463	122452	+	3	1	164	116	1.5
CP008925.1	h6.sal.bam	other	122464	122464	0	+	2	2	166	119	1.0
CP008925.1	h6.sal.bam	other	122465	122465	0	+	1	0	161	118	0.5
CP008925.1	h6.sal.bam	other	122466	122466	0	+	1	4	162	120	0.5
CP008925.1	h6.sal.bam	other	122467	122467	0	+	1	4	161	116	0.5
CP008925.1	h6.sal.bam	other	122468	122468	0	+	0	1	160	112	0.0
CP008925.1	h6.sal.bam	other	122469	122469	0	+	2	1	159	111	1.0
CP008925.1	h6.sal.bam	other	122470	122470	0	+	3	0	159	117	1.5
CP008925.1	h6.sal.bam	other	122471	122471	0	+	4	1	161	118	2.0
CP008925.1	h6.sal.bam	other	122472	122472	0	+	1	1	162	117	0.5
CP008925.1	h6.sal.bam	other	122473	122473	0	+	0	2	156	121	0.0
CP008925.1	h6.sal.bam	other	122474	122474	0	+	2	2	157	121	1.0
CP008925.1	h6.sal.bam	other	122475	122475	0	+	2	1	156	120	1.0
CP008925.1	h6.sal.bam	other	122476	122476	0	+	2	1	158	122	1.0
CP008925.1	h6.sal.bam	other	122477	122477	0	+	0	1	153	124	0.0
CP008925.1	h6.sal.bam	other	122478	122478	0	+	2	2	155	124	1.0
CP008925.1	h6.sal.bam	other	122479	122479	0	+	1	3	154	127	0.5
CP008925.1	h6.sal.bam	other	122480	122480	0	+	1	2	141	127	0.5
CP008925.1	h6.sal.bam	other	122481	122481	0	+	2	2	143	126	1.0
CP008925.1	h6.sal.bam	other	122482	122482	0	+	1	0	144	125	0.5
CP008925.1	h6.sal.bam	GAAC	122483	122483	122491	+	2	0	146	125	1.0
CP008925.1	h6.sal.bam	other	122484	122484	0	+	0	3	143	125	0.0
CP008925.1	h6.sal.bam	GAAC	122485	122485	122491	+	0	1	143	125	0.0
CP008925.1	h6.sal.bam	other	122486	122486	0	+	4	1	144	124	2.0
CP008925.1	h6.sal.bam	other	122487	122487	0	+	0	3	144	125	0.0
CP008925.1	h6.sal.bam	other	122488	122488	0	+	2	2	145	126	1.3333333333333333
CP008925.1	h6.sal.bam	other	122489	122489	0	+	4	2	147	127	4.0
CP008925.1	h6.sal.bam	other	122490	122490	0	+	0	0	143	129	0.0
CP008925.1	h6.sal.bam	other	122491	122491	0	+	1	2	144	131	1.0
CP008925.1	h6.sal.bam	other	122492	122492	0	+	2	1	145	129	2.0
CP008925.1	h6.sal.bam	other	122493	122493	0	+	2	1	145	128	2.0
CP008925.1	h6.sal.bam	other	122494	122494	0	+	0	2	145	127	0.0
CP008925.1	h6.sal.bam	other	122495	122495	0	+	1	0	144	126	0.5
CP008925.1	h6.sal.bam	other	122496	122496	0	+	1	1	145	127	0.6666666666666666
CP008925.1	h6.sal.bam	other	122497	122497	0	+	3	4	145	126	1.5
CP008925.1	h6.sal.bam	other	122498	122498	0	+	1	0	140	123	0.6666666666666666
CP008925.1	h6.sal.bam	other	122499	122499	0	+	1	3	141	123	0.6666666666666666
CP008925.1	h6.sal.bam	GAAC	122500	122500	122491	+	2	1	142	121	1.3333333333333333
CP008925.1	h6.sal.bam	other	122501	122501	0	+	0	3	140	123	0.0
CP008925.1	h6.sal.bam	GAAC	122502	122502	122491	+	2	4	142	120	2.0
CP008925.1	h6.sal.bam	other	122503	122503	0	+	2	1	144	117	2.0
CP008925.1	h6.sal.bam	other	122504	122504	0	+	3	1	141	116	3.0
CP008925.1	h6.sal.bam	other	122505	122505	0	+	3	2	144	120	3.0
CP008925.1	h6.sal.bam	other	122506	122506	0	+	5	2	145	119	5.0
CP008925.1	h6.sal.bam	other	122507	122507	0	+	1	0	145	117	1.0
CP008925.1	h6.sal.bam	other	122508	122508	0	+	2	2	144	117	2.0
CP008925.1	h6.sal.bam	other	122509	122509	0	+	1	1	142	119	1.0
CP008925.1	h6.sal.bam	other	122510	122510	0	+	2	1	141	121	2.0
CP008925.1	h6.sal.bam	other	122511	122511	0	+	1	6	138	121	1.0
CP008925.1	h6.sal.bam	other	122512	122512	0	+	1	0	136	115	1.0
CP008925.1	h6.sal.bam	other	122513	122513	0	+	1	0	135	117	1.0
CP008925.1	h6.sal.bam	other	122514	122514	0	+	1	2	130	117	1.0
CP008925.1	h6.sal.bam	other	122515	122515	0	+	1	1	127	115	1.0
CP008925.1	h6.sal.bam	other	122516	122516	0	+	0	2	117	118	0.0
CP008925.1	h6.sal.bam	other	122517	122517	0	+	1	2	118	116	1.0
CP008925.1	h6.sal.bam	other	122518	122518	0	+	5	1	122	115	5.0
CP008925.1	h6.sal.bam	other	122519	122519	0	+	3	1	125	116	3.0
CP008925.1	h6.sal.bam	other	122520	122520	0	+	3	0	127	115	3.0
CP008925.1	h6.sal.bam	other	122521	122521	0	+	2	1	122	115	2.0
CP008925.1	h6.sal.bam	other	122522	122522	0	+	0	0	120	114	0.0
CP008925.1	h6.sal.bam	other	122523	122523	0	+	3	1	122	116	3.0
CP008925.1	h6.sal.bam	other	122524	122524	0	+	0	1	121	120	0.0
CP008925.1	h6.sal.bam	other	122525	122525	0	+	6	1	120	119	6.0
CP008925.1	h6.sal.bam	other	122526	122526	0	+	1	4	121	120	1.0
CP008925.1	h6.sal.bam	other	122527	122527	0	+	0	2	121	118	0.0
CP008925.1	h6.sal.bam	GTTC	122528	122528	122536	+	1	1	122	116	1.0
CP008925.1	h6.sal.bam	other	122529	122529	0	+	4	2	124	117	4.0
CP008925.1	h6.sal.bam	GTTC	122530	122530	122536	+	2	0	122	115	2.0
CP008925.1	h6.sal.bam	other	122531	122531	0	+	2	2	119	115	2.0
CP008925.1	h6.sal.bam	other	122532	122532	0	+	1	1	120	113	1.0
CP008925.1	h6.sal.bam	other	122533	122533	0	+	1	2	116	112	1.0
CP008925.1	h6.sal.bam	other	122534	122534	0	+	3	1	117	111	3.0
CP008925.1	h6.sal.bam	other	122535	122535	0	+	1	6	118	111	1.0
CP008925.1	h6.sal.bam	other	122536	122536	0	+	7	0	125	107	7.0
CP008925.1	h6.sal.bam	other	122537	122537	0	+	1	1	124	107	1.0
CP008925.1	h6.sal.bam	other	122538	122538	0	+	0	4	122	107	0.0
CP008925.1	h6.sal.bam	other	122539	122539	0	+	0	3	120	105	0.0
CP008925.1	h6.sal.bam	other	122540	122540	0	+	1	0	119	103	1.0
CP008925.1	h6.sal.bam	other	122541	122541	0	+	1	1	120	105	0.6666666666666666
CP008925.1	h6.sal.bam	other	122542	122542	0	+	5	0	125	105	5.0
CP008925.1	h6.sal.bam	other	122543	122543	0	+	3	0	128	105	3.0
CP008925.1	h6.sal.bam	other	122544	122544	0	+	4	7	130	105	2.6666666666666665
CP008925.1	h6.sal.bam	GTTC	122545	122545	122536	+	3	1	126	100	2.0
CP008925.1	h6.sal.bam	other	122546	122546	0	+	0	5	126	100	0.0
CP008925.1	h6.sal.bam	GTTC	122547	122547	122536	+	2	0	128	95	1.3333333333333333
CP008925.1	h6.sal.bam	other	122548	122548	0	+	1	2	127	99	0.6666666666666666
CP008925.1	h6.sal.bam	other	122549	122549	0	+	5	2	132	99	3.3333333333333335
CP008925.1	h6.sal.bam	other	122550	122550	0	+	2	1	132	100	2.0
CP008925.1	h6.sal.bam	other	122551	122551	0	+	3	4	133	99	3.0
CP008925.1	h6.sal.bam	other	122552	122552	0	+	0	1	132	100	0.0
CP008925.1	h6.sal.bam	other	122553	122553	0	+	0	5	132	99	0.0
CP008925.1	h6.sal.bam	other	122554	122554	0	+	1	2	131	97	1.0
CP008925.1	h6.sal.bam	other	122555	122555	0	+	3	1	133	98	3.0
CP008925.1	h6.sal.bam	other	122556	122556	0	+	1	3	132	98	1.0
CP008925.1	h6.sal.bam	other	122557	122557	0	+	1	3	132	97	1.0
CP008925.1	h6.sal.bam	other	122558	122558	0	+	3	1	133	95	3.0
CP008925.1	h6.sal.bam	other	122559	122559	0	+	6	0	139	95	6.0
CP008925.1	h6.sal.bam	other	122560	122560	0	+	1	0	140	95	1.0
CP008925.1	h6.sal.bam	other	122561	122561	0	+	1	0	138	95	1.0
CP008925.1	h6.sal.bam	other	122562	122562	0	+	0	4	138	95	0.0
CP008925.1	h6.sal.bam	other	122563	122563	0	+	0	2	132	92	0.0
CP008925.1	h6.sal.bam	other	122564	122564	0	+	3	4	135	97	3.0
CP008925.1	h6.sal.bam	other	122565	122565	0	+	0	2	135	94	0.0
CP008925.1	h6.sal.bam	other	122566	122566	0	+	2	0	136	94	2.0
CP008925.1	h6.sal.bam	other	122567	122567	0	+	1	0	135	105	1.0
CP008925.1	h6.sal.bam	other	122568	122568	0	+	2	0	135	195	2.0
CP008925.1	h6.sal.bam	other	122569	122569	0	+	2	1	136	199	2.0
CP008925.1	h6.sal.bam	other	122570	122570	0	+	2	1	138	202	2.0
CP008925.1	h6.sal.bam	other	122571	122571	0	+	0	0	134	203	0.0
CP008925.1	h6.sal.bam	other	122572	122572	0	+	0	1	134	203	0.0
CP008925.1	h6.sal.bam	other	122573	122573	0	+	1	0	134	204	1.0
CP008925.1	h6.sal.bam	other	122574	122574	0	+	2	1	135	213	2.0
CP008925.1	h6.sal.bam	other	122575	122575	0	+	2	3	136	213	2.0
CP008925.1	h6.sal.bam	other	122576	122576	0	+	0	1	136	210	0.0
CP008925.1	h6.sal.bam	other	122577	122577	0	+	0	1	134	212	0.0
CP008925.1	h6.sal.bam	other	122578	122578	0	+	4	0	133	213	4.0
CP008925.1	h6.sal.bam	other	122579	122579	0	+	2	4	135	213	2.0
CP008925.1	h6.sal.bam	other	122580	122580	0	+	0	1	127	218	0.0
CP008925.1	h6.sal.bam	other	122581	122581	0	+	1	0	128	220	1.0
CP008925.1	h6.sal.bam	other	122582	122582	0	+	2	2	129	223	2.0
CP008925.1	h6.sal.bam	other	122583	122583	0	+	5	2	132	223	5.0
CP008925.1	h6.sal.bam	other	122584	122584	0	+	3	3	134	221	3.0
CP008925.1	h6.sal.bam	other	122585	122585	0	+	2	1	134	218	2.0
CP008925.1	h6.sal.bam	other	122586	122586	0	+	6	0	139	247	6.0
CP008925.1	h6.sal.bam	other	122587	122587	0	+	1	2	138	248	1.0
CP008925.1	h6.sal.bam	other	122588	122588	0	+	2	0	139	246	2.0
CP008925.1	h6.sal.bam	other	122589	122589	0	+	2	1	141	246	2.0
CP008925.1	h6.sal.bam	other	122590	122590	0	+	1	3	142	245	1.0
CP008925.1	h6.sal.bam	other	122591	122591	0	+	2	0	144	243	2.0
CP008925.1	h6.sal.bam	other	122592	122592	0	+	1	1	144	244	1.0
CP008925.1	h6.sal.bam	other	122593	122593	0	+	3	2	142	243	3.0
CP008925.1	h6.sal.bam	other	122594	122594	0	+	3	0	139	243	3.0
CP008925.1	h6.sal.bam	other	122595	122595	0	+	0	1	139	243	0.0
CP008925.1	h6.sal.bam	other	122596	122596	0	+	4	3	141	244	4.0
CP008925.1	h6.sal.bam	other	122597	122597	0	+	1	2	142	241	1.0
CP008925.1	h6.sal.bam	other	122598	122598	0	+	1	2	140	241	1.0
CP008925.1	h6.sal.bam	other	122599	122599	0	+	1	1	140	240	1.0
CP008925.1	h6.sal.bam	other	122600	122600	0	+	1	1	135	240	1.0
CP008925.1	h6.sal.bam	other	122601	122601	0	+	1	1	136	239	1.0
CP008925.1	h6.sal.bam	other	122602	122602	0	+	0	1	136	239	0.0
CP008925.1	h6.sal.bam	other	122603	122603	0	+	2	1	133	238	2.0
CP008925.1	h6.sal.bam	other	122604	122604	0	+	3	0	136	237	3.0
CP008925.1	h6.sal.bam	other	122605	122605	0	+	0	0	134	237	0.0
CP008925.1	h6.sal.bam	other	122606	122606	0	+	2	0	134	237	2.0
CP008925.1	h6.sal.bam	other	122607	122607	0	+	0	0	133	237	0.0
CP008925.1	h6.sal.bam	other	122608	122608	0	+	1	1	130	237	1.0
CP008925.1	h6.sal.bam	other	122609	122609	0	+	1	1	129	238	1.0
CP008925.1	h6.sal.bam	other	122610	122610	0	+	0	2	128	237	0.0
CP008925.1	h6.sal.bam	other	122611	122611	0	+	0	1	122	239	0.0
CP008925.1	h6.sal.bam	other	122612	122612	0	+	0	0	122	238	0.0
CP008925.1	h6.sal.bam	other	122613	122613	0	+	0	2	122	240	0.0
CP008925.1	h6.sal.bam	other	122614	122614	0	+	1	1	123	238	1.0
CP008925.1	h6.sal.bam	other	122615	122615	0	+	1	2	122	239	1.0
CP008925.1	h6.sal.bam	other	122616	122616	0	+	2	1	124	238	2.0
CP008925.1	h6.sal.bam	other	122617	122617	0	+	0	0	119	238	0.0
CP008925.1	h6.sal.bam	other	122618	122618	0	+	3	0	119	238	3.0
CP008925.1	h6.sal.bam	other	122619	122619	0	+	2	3	117	238	2.0
CP008925.1	h6.sal.bam	other	122620	122620	0	+	1	1	115	238	1.0
CP008925.1	h6.sal.bam	other	122621	122621	0	+	0	4	115	238	0.0
CP008925.1	h6.sal.bam	other	122622	122622	0	+	3	0	116	234	3.0
CP008925.1	h6.sal.bam	other	122623	122623	0	+	0	1	115	234	0.0
CP008925.1	h6.sal.bam	other	122624	122624	0	+	1	3	111	233	1.0
CP008925.1	h6.sal.bam	other	122625	122625	0	+	1	2	110	235	1.0
CP008925.1	h6.sal.bam	other	122626	122626	0	+	0	3	107	234	0.0
CP008925.1	h6.sal.bam	other	122627	122627	0	+	2	0	108	233	2.0
CP008925.1	h6.sal.bam	other	122628	122628	0	+	0	3	108	238	0.0
CP008925.1	h6.sal.bam	other	122629	122629	0	+	1	3	109	235	1.0
CP008925.1	h6.sal.bam	other	122630	122630	0	+	2	1	106	235	2.0
CP008925.1	h6.sal.bam	other	122631	122631	0	+	3	2	109	236	3.0
CP008925.1	h6.sal.bam	other	122632	122632	0	+	4	1	113	236	4.0
CP008925.1	h6.sal.bam	other	122633	122633	0	+	0	1	110	235	0.0
CP008925.1	h6.sal.bam	other	122634	122634	0	+	3	0	107	235	3.0
CP008925.1	h6.sal.bam	other	122635	122635	0	+	1	0	106	237	1.0
CP008925.1	h6.sal.bam	other	122636	122636	0	+	1	1	107	237	1.0
CP008925.1	h6.sal.bam	other	122637	122637	0	+	2	0	109	238	2.0
CP008925.1	h6.sal.bam	other	122638	122638	0	+	2	7	111	238	2.0
CP008925.1	h6.sal.bam	other	122639	122639	0	+	0	1	108	232	0.0
CP008925.1	h6.sal.bam	other	122640	122640	0	+	1	3	108	233	1.0
CP008925.1	h6.sal.bam	other	122641	122641	0	+	1	13	109	230	1.0
CP008925.1	h6.sal.bam	GAAC	122642	122642	122650	+	2	95	109	219	2.0
CP008925.1	h6.sal.bam	other	122643	122643	0	+	5	0	111	124	5.0
CP008925.1	h6.sal.bam	GAAC	122644	122644	122650	+	79	3	188	124	79.0
CP008925.1	h6.sal.bam	other	122645	122645	0	+	2	2	189	121	2.0
CP008925.1	h6.sal.bam	other	122646	122646	0	+	2	2	191	119	2.0
CP008925.1	h6.sal.bam	other	122647	122647	0	+	1	4	192	119	1.0
CP008925.1	h6.sal.bam	other	122648	122648	0	+	0	4	191	116	0.0
CP008925.1	h6.sal.bam	other	122649	122649	0	+	1	1	190	112	1.0
CP008925.1	h6.sal.bam	other	122650	122650	0	+	3	2	191	113	3.0
CP008925.1	h6.sal.bam	other	122651	122651	0	+	1	1	192	115	1.0
CP008925.1	h6.sal.bam	other	122652	122652	0	+	1	2	189	116	1.0
CP008925.1	h6.sal.bam	other	122653	122653	0	+	3	4	192	114	3.0
CP008925.1	h6.sal.bam	other	122654	122654	0	+	1	4	191	110	1.0
CP008925.1	h6.sal.bam	other	122655	122655	0	+	3	2	194	109	3.0
CP008925.1	h6.sal.bam	other	122656	122656	0	+	1	3	194	109	1.0
CP008925.1	h6.sal.bam	other	122657	122657	0	+	1	3	193	107	1.0
CP008925.1	h6.sal.bam	other	122658	122658	0	+	5	0	193	105	5.0
CP008925.1	h6.sal.bam	GAAC	122659	122659	122650	+	1	30	191	105	1.0
CP008925.1	h6.sal.bam	other	122660	122660	0	+	0	0	188	81	0.0
CP008925.1	h6.sal.bam	GAAC	122661	122661	122650	+	41	1	223	84	41.0
CP008925.1	h6.sal.bam	other	122662	122662	0	+	3	0	225	84	3.0
CP008925.1	h6.sal.bam	other	122663	122663	0	+	0	0	221	84	0.0
CP008925.1	h6.sal.bam	other	122664	122664	0	+	0	0	220	85	0.0
CP008925.1	h6.sal.bam	other	122665	122665	0	+	1	1	219	85	1.0
CP008925.1	h6.sal.bam	other	122666	122666	0	+	3	1	222	86	3.0
CP008925.1	h6.sal.bam	other	122667	122667	0	+	0	1	220	85	0.0
CP008925.1	h6.sal.bam	other	122668	122668	0	+	6	0	223	84	6.0
CP008925.1	h6.sal.bam	other	122669	122669	0	+	1	2	222	84	1.0
CP008925.1	h6.sal.bam	other	122670	122670	0	+	3	0	225	85	3.0
CP008925.1	h6.sal.bam	other	122671	122671	0	+	2	0	223	91	2.0
CP008925.1	h6.sal.bam	other	122672	122672	0	+	2	2	224	91	2.0
CP008925.1	h6.sal.bam	other	122673	122673	0	+	2	1	225	92	2.0
CP008925.1	h6.sal.bam	other	122674	122674	0	+	0	1	223	93	0.0
CP008925.1	h6.sal.bam	other	122675	122675	0	+	0	0	222	94	0.0
CP008925.1	h6.sal.bam	other	122676	122676	0	+	0	1	222	94	0.0
CP008925.1	h6.sal.bam	other	122677	122677	0	+	2	0	222	100	2.0
CP008925.1	h6.sal.bam	other	122678	122678	0	+	0	0	220	100	0.0
CP008925.1	h6.sal.bam	other	122679	122679	0	+	0	0	220	100	0.0
CP008925.1	h6.sal.bam	other	122680	122680	0	+	0	0	220	100	0.0
CP008925.1	h6.sal.bam	other	122681	122681	0	+	1	0	219	102	1.0
CP008925.1	h6.sal.bam	other	122682	122682	0	+	1	0	220	106	1.0
CP008925.1	h6.sal.bam	other	122683	122683	0	+	2	2	221	107	2.0
CP008925.1	h6.sal.bam	other	122684	122684	0	+	3	3	223	105	3.0
CP008925.1	h6.sal.bam	other	122685	122685	0	+	0	1	223	103	0.0
CP008925.1	h6.sal.bam	other	122686	122686	0	+	0	1	223	104	0.0
CP008925.1	h6.sal.bam	other	122687	122687	0	+	5	2	228	105	5.0
CP008925.1	h6.sal.bam	other	122688	122688	0	+	0	0	228	106	0.0
CP008925.1	h6.sal.bam	GTTC	122689	122689	122697	+	3	2	230	106	3.0
CP008925.1	h6.sal.bam	other	122690	122690	0	+	1	1	230	104	1.0
CP008925.1	h6.sal.bam	GTTC	122691	122691	122697	+	4	1	232	107	4.0
CP008925.1	h6.sal.bam	other	122692	122692	0	+	1	2	233	110	1.0
CP008925.1	h6.sal.bam	other	122693	122693	0	+	1	0	229	108	1.0
CP008925.1	h6.sal.bam	other	122694	122694	0	+	0	1	228	113	0.0
CP008925.1	h6.sal.bam	other	122695	122695	0	+	1	1	229	117	1.0
CP008925.1	h6.sal.bam	other	122696	122696	0	+	1	0	230	116	1.0
CP008925.1	h6.sal.bam	other	122697	122697	0	+	4	0	231	118	4.0
CP008925.1	h6.sal.bam	other	122698	122698	0	+	2	0	233	118	2.0
CP008925.1	h6.sal.bam	other	122699	122699	0	+	2	5	234	121	2.0
CP008925.1	h6.sal.bam	other	122700	122700	0	+	2	1	235	120	2.0
CP008925.1	h6.sal.bam	other	122701	122701	0	+	2	2	234	122	2.0
CP008925.1	h6.sal.bam	other	122702	122702	0	+	1	5	235	121	1.0
CP008925.1	h6.sal.bam	other	122703	122703	0	+	1	0	236	118	1.0
CP008925.1	h6.sal.bam	other	122704	122704	0	+	2	3	237	119	2.0
CP008925.1	h6.sal.bam	other	122705	122705	0	+	2	1	234	117	2.0
CP008925.1	h6.sal.bam	GTTC	122706	122706	122697	+	5	2	239	117	5.0
CP008925.1	h6.sal.bam	other	122707	122707	0	+	1	1	236	119	1.0
CP008925.1	h6.sal.bam	GTTC	122708	122708	122697	+	0	0	234	118	0.0
CP008925.1	h6.sal.bam	other	122709	122709	0	+	0	2	234	121	0.0
CP008925.1	h6.sal.bam	other	122710	122710	0	+	0	0	233	122	0.0
CP008925.1	h6.sal.bam	other	122711	122711	0	+	0	2	232	125	0.0
CP008925.1	h6.sal.bam	other	122712	122712	0	+	5	1	235	123	5.0
CP008925.1	h6.sal.bam	other	122713	122713	0	+	2	0	234	123	2.0
CP008925.1	h6.sal.bam	other	122714	122714	0	+	3	2	237	125	3.0
CP008925.1	h6.sal.bam	other	122715	122715	0	+	1	2	236	125	1.0
CP008925.1	h6.sal.bam	other	122716	122716	0	+	1	0	236	123	1.0
CP008925.1	h6.sal.bam	other	122717	122717	0	+	1	0	233	123	1.0
CP008925.1	h6.sal.bam	other	122718	122718	0	+	1	0	228	130	1.0
CP008925.1	h6.sal.bam	other	122719	122719	0	+	0	0	153	133	0.0
CP008925.1	h6.sal.bam	other	122720	122720	0	+	4	2	155	134	4.0
CP008925.1	h6.sal.bam	other	122721	122721	0	+	0	0	153	132	0.0
CP008925.1	h6.sal.bam	other	122722	122722	0	+	3	1	155	135	3.0
CP008925.1	h6.sal.bam	other	122723	122723	0	+	5	1	160	134	5.0
CP008925.1	h6.sal.bam	other	122724	122724	0	+	1	3	160	135	1.0
CP008925.1	h6.sal.bam	other	122725	122725	0	+	0	2	157	134	0.0
CP008925.1	h6.sal.bam	other	122726	122726	0	+	0	2	156	135	0.0
CP008925.1	h6.sal.bam	other	122727	122727	0	+	1	0	156	133	1.0
CP008925.1	h6.sal.bam	other	122728	122728	0	+	1	1	153	133	1.0
CP008925.1	h6.sal.bam	other	122729	122729	0	+	0	2	153	132	0.0
CP008925.1	h6.sal.bam	other	122730	122730	0	+	6	2	156	133	6.0
CP008925.1	h6.sal.bam	other	122731	122731	0	+	1	1	155	135	1.0
CP008925.1	h6.sal.bam	other	122732	122732	0	+	0	1	155	134	0.0
CP008925.1	h6.sal.bam	other	122733	122733	0	+	5	2	154	134	5.0
CP008925.1	h6.sal.bam	other	122734	122734	0	+	3	4	116	133	3.0
CP008925.1	h6.sal.bam	other	122735	122735	0	+	3	3	119	130	3.0
CP008925.1	h6.sal.bam	other	122736	122736	0	+	1	1	120	128	1.0
CP008925.1	h6.sal.bam	other	122737	122737	0	+	1	0	118	130	1.0
CP008925.1	h6.sal.bam	other	122738	122738	0	+	4	1	122	132	4.0
CP008925.1	h6.sal.bam	other	122739	122739	0	+	1	0	123	131	1.0
CP008925.1	h6.sal.bam	other	122740	122740	0	+	0	2	119	132	0.0
CP008925.1	h6.sal.bam	other	122741	122741	0	+	0	0	119	132	0.0
CP008925.1	h6.sal.bam	other	122742	122742	0	+	0	3	119	132	0.0
CP008925.1	h6.sal.bam	other	122743	122743	0	+	1	2	113	130	1.0
CP008925.1	h6.sal.bam	other	122744	122744	0	+	1	1	114	128	1.0
CP008925.1	h6.sal.bam	other	122745	122745	0	+	2	6	113	132	2.0
CP008925.1	h6.sal.bam	other	122746	122746	0	+	3	0	114	127	3.0
CP008925.1	h6.sal.bam	other	122747	122747	0	+	2	3	115	127	2.0
CP008925.1	h6.sal.bam	other	122748	122748	0	+	3	1	116	124	3.0
CP008925.1	h6.sal.bam	other	122749	122749	0	+	1	2	117	127	1.0
CP008925.1	h6.sal.bam	other	122750	122750	0	+	1	2	118	125	1.0
CP008925.1	h6.sal.bam	other	122751	122751	0	+	0	5	118	130	0.0
CP008925.1	h6.sal.bam	other	122752	122752	0	+	2	1	118	129	2.0
CP008925.1	h6.sal.bam	other	122753	122753	0	+	0	1	118	128	0.0
CP008925.1	h6.sal.bam	other	122754	122754	0	+	0	1	118	127	0.0
CP008925.1	h6.sal.bam	other	122755	122755	0	+	1	1	119	128	1.0
CP008925.1	h6.sal.bam	other	122756	122756	0	+	0	1	118	130	0.0
CP008925.1	h6.sal.bam	other	122757	122757	0	+	2	3	119	129	2.0
CP008925.1	h6.sal.bam	other	122758	122758	0	+	0	0	117	131	0.0
CP008925.1	h6.sal.bam	other	122759	122759	0	+	2	1	116	132	2.0
CP008925.1	h6.sal.bam	other	122760	122760	0	+	1	3	117	131	1.0
CP008925.1	h6.sal.bam	other	122761	122761	0	+	0	1	112	135	0.0
CP008925.1	h6.sal.bam	other	122762	122762	0	+	1	3	113	137	1.0
CP008925.1	h6.sal.bam	other	122763	122763	0	+	1	3	114	136	1.0
CP008925.1	h6.sal.bam	GTTC	122764	122764	122772	+	1	2	111	137	1.0
CP008925.1	h6.sal.bam	other	122765	122765	0	+	0	1	110	137	0.0
CP008925.1	h6.sal.bam	GTTC	122766	122766	122772	+	4	1	110	140	4.0
CP008925.1	h6.sal.bam	other	122767	122767	0	+	1	0	109	141	1.0
CP008925.1	h6.sal.bam	other	122768	122768	0	+	1	7	110	142	1.0
CP008925.1	h6.sal.bam	other	122769	122769	0	+	1	3	111	135	1.0
CP008925.1	h6.sal.bam	other	122770	122770	0	+	2	0	111	133	2.0
CP008925.1	h6.sal.bam	other	122771	122771	0	+	2	2	113	136	2.0
CP008925.1	h6.sal.bam	other	122772	122772	0	+	3	3	112	135	3.0
CP008925.1	h6.sal.bam	other	122773	122773	0	+	1	1	111	133	1.0
CP008925.1	h6.sal.bam	other	122774	122774	0	+	2	5	111	137	2.0
CP008925.1	h6.sal.bam	other	122775	122775	0	+	1	3	111	139	1.0
CP008925.1	h6.sal.bam	other	122776	122776	0	+	4	1	113	140	4.0
CP008925.1	h6.sal.bam	other	122777	122777	0	+	2	2	114	139	2.0
CP008925.1	h6.sal.bam	other	122778	122778	0	+	1	0	113	137	1.0
CP008925.1	h6.sal.bam	other	122779	122779	0	+	4	1	114	138	4.0
CP008925.1	h6.sal.bam	other	122780	122780	0	+	2	1	116	146	2.0
CP008925.1	h6.sal.bam	GTTC	122781	122781	122772	+	0	4	111	147	0.0
CP008925.1	h6.sal.bam	other	122782	122782	0	+	0	0	110	144	0.0
CP008925.1	h6.sal.bam	GTTC	122783	122783	122772	+	2	4	112	148	2.0
CP008925.1	h6.sal.bam	other	122784	122784	0	+	1	2	113	144	1.0
CP008925.1	h6.sal.bam	other	122785	122785	0	+	6	1	119	146	6.0
CP008925.1	h6.sal.bam	other	122786	122786	0	+	3	0	122	146	3.0
CP008925.1	h6.sal.bam	other	122787	122787	0	+	2	1	115	149	2.0
CP008925.1	h6.sal.bam	other	122788	122788	0	+	2	1	116	150	2.0
CP008925.1	h6.sal.bam	GTTC	122789	122789	122797	+	2	2	115	149	2.0
CP008925.1	h6.sal.bam	other	122790	122790	0	+	2	2	117	147	2.0
CP008925.1	h6.sal.bam	GTTC	122791	122791	122797	+	7	0	123	149	7.0
CP008925.1	h6.sal.bam	other	122792	122792	0	+	1	5	124	149	1.0
CP008925.1	h6.sal.bam	other	122793	122793	0	+	0	3	122	148	0.0
CP008925.1	h6.sal.bam	other	122794	122794	0	+	0	2	122	148	0.0
CP008925.1	h6.sal.bam	other	122795	122795	0	+	1	0	119	146	1.0
CP008925.1	h6.sal.bam	other	122796	122796	0	+	0	4	119	150	0.0
CP008925.1	h6.sal.bam	other	122797	122797	0	+	5	0	120	147	5.0
CP008925.1	h6.sal.bam	other	122798	122798	0	+	0	2	114	147	0.0
CP008925.1	h6.sal.bam	other	122799	122799	0	+	0	0	114	146	0.0
CP008925.1	h6.sal.bam	other	122800	122800	0	+	2	3	114	149	2.0
CP008925.1	h6.sal.bam	other	122801	122801	0	+	1	0	114	147	1.0
CP008925.1	h6.sal.bam	other	122802	122802	0	+	2	0	116	150	2.0
CP008925.1	h6.sal.bam	other	122803	122803	0	+	1	2	117	151	1.0
CP008925.1	h6.sal.bam	other	122804	122804	0	+	1	1	112	154	1.0
CP008925.1	h6.sal.bam	other	122805	122805	0	+	2	4	114	153	2.0
CP008925.1	h6.sal.bam	GTTC	122806	122806	122797	+	2	1	116	152	2.0
CP008925.1	h6.sal.bam	other	122807	122807	0	+	4	0	119	155	4.0
CP008925.1	h6.sal.bam	GTTC	122808	122808	122797	+	1	1	114	155	1.0
CP008925.1	h6.sal.bam	other	122809	122809	0	+	3	1	116	154	3.0
CP008925.1	h6.sal.bam	other	122810	122810	0	+	4	1	117	153	4.0
CP008925.1	h6.sal.bam	other	122811	122811	0	+	2	3	118	157	1.3333333333333333
CP008925.1	h6.sal.bam	other	122812	122812	0	+	3	2	119	159	2.0
CP008925.1	h6.sal.bam	other	122813	122813	0	+	0	0	116	159	0.0
CP008925.1	h6.sal.bam	other	122814	122814	0	+	1	1	117	159	0.6666666666666666
CP008925.1	h6.sal.bam	other	122815	122815	0	+	5	2	122	161	3.3333333333333335
CP008925.1	h6.sal.bam	other	122816	122816	0	+	1	1	123	159	1.0
CP008925.1	h6.sal.bam	other	122817	122817	0	+	2	1	122	161	2.0
CP008925.1	h6.sal.bam	other	122818	122818	0	+	2	2	121	161	1.3333333333333333
CP008925.1	h6.sal.bam	other	122819	122819	0	+	2	2	123	160	1.3333333333333333
CP008925.1	h6.sal.bam	other	122820	122820	0	+	0	1	123	159	0.0
CP008925.1	h6.sal.bam	other	122821	122821	0	+	5	1	127	158	3.3333333333333335
CP008925.1	h6.sal.bam	other	122822	122822	0	+	0	2	122	157	0.0
CP008925.1	h6.sal.bam	other	122823	122823	0	+	2	2	123	156	2.0
CP008925.1	h6.sal.bam	other	122824	122824	0	+	0	2	121	155	0.0
CP008925.1	h6.sal.bam	other	122825	122825	0	+	3	6	124	153	3.0
CP008925.1	h6.sal.bam	other	122826	122826	0	+	0	4	124	150	0.0
CP008925.1	h6.sal.bam	other	122827	122827	0	+	0	2	124	149	0.0
CP008925.1	h6.sal.bam	other	122828	122828	0	+	1	0	124	150	1.0
CP008925.1	h6.sal.bam	other	122829	122829	0	+	3	2	127	151	3.0
CP008925.1	h6.sal.bam	other	122830	122830	0	+	0	2	126	153	0.0
CP008925.1	h6.sal.bam	other	122831	122831	0	+	1	0	125	153	1.0
CP008925.1	h6.sal.bam	other	122832	122832	0	+	3	4	128	153	3.0
CP008925.1	h6.sal.bam	other	122833	122833	0	+	0	2	126	151	0.0
CP008925.1	h6.sal.bam	other	122834	122834	0	+	2	6	128	149	2.0
CP008925.1	h6.sal.bam	other	122835	122835	0	+	3	1	130	143	3.0
CP008925.1	h6.sal.bam	other	122836	122836	0	+	1	3	129	152	1.0
CP008925.1	h6.sal.bam	other	122837	122837	0	+	0	2	129	149	0.0
CP008925.1	h6.sal.bam	other	122838	122838	0	+	0	3	129	155	0.0
CP008925.1	h6.sal.bam	other	122839	122839	0	+	2	2	130	152	2.0
CP008925.1	h6.sal.bam	other	122840	122840	0	+	1	5	131	152	1.0
CP008925.1	h6.sal.bam	other	122841	122841	0	+	1	2	129	148	1.0
CP008925.1	h6.sal.bam	other	122842	122842	0	+	4	0	132	146	4.0
CP008925.1	h6.sal.bam	other	122843	122843	0	+	4	0	133	152	4.0
CP008925.1	h6.sal.bam	other	122844	122844	0	+	1	1	134	152	1.0
CP008925.1	h6.sal.bam	other	122845	122845	0	+	4	3	135	152	4.0
CP008925.1	h6.sal.bam	other	122846	122846	0	+	1	0	136	149	1.0
CP008925.1	h6.sal.bam	other	122847	122847	0	+	2	6	134	154	2.0
CP008925.1	h6.sal.bam	other	122848	122848	0	+	5	1	139	149	5.0
CP008925.1	h6.sal.bam	other	122849	122849	0	+	3	5	139	148	3.0
CP008925.1	h6.sal.bam	other	122850	122850	0	+	1	7	139	144	1.0
CP008925.1	h6.sal.bam	other	122851	122851	0	+	1	0	136	140	1.0
CP008925.1	h6.sal.bam	other	122852	122852	0	+	0	4	136	143	0.0
CP008925.1	h6.sal.bam	other	122853	122853	0	+	0	7	135	145	0.0
CP008925.1	h6.sal.bam	other	122854	122854	0	+	1	1	131	140	1.0
CP008925.1	h6.sal.bam	other	122855	122855	0	+	2	2	132	139	2.0
CP008925.1	h6.sal.bam	other	122856	122856	0	+	3	0	131	138	3.0
CP008925.1	h6.sal.bam	other	122857	122857	0	+	1	2	132	138	1.0
CP008925.1	h6.sal.bam	other	122858	122858	0	+	0	2	132	142	0.0
CP008925.1	h6.sal.bam	other	122859	122859	0	+	2	2	128	142	2.0
CP008925.1	h6.sal.bam	other	122860	122860	0	+	2	2	130	140	2.0
CP008925.1	h6.sal.bam	other	122861	122861	0	+	4	1	130	143	4.0
CP008925.1	h6.sal.bam	other	122862	122862	0	+	1	2	129	144	1.0
CP008925.1	h6.sal.bam	other	122863	122863	0	+	1	1	128	143	1.0
CP008925.1	h6.sal.bam	other	122864	122864	0	+	1	1	119	144	1.0
CP008925.1	h6.sal.bam	other	122865	122865	0	+	1	1	120	148	1.0
CP008925.1	h6.sal.bam	other	122866	122866	0	+	0	3	120	147	0.0
CP008925.1	h6.sal.bam	other	122867	122867	0	+	1	2	120	144	1.0
CP008925.1	h6.sal.bam	other	122868	122868	0	+	8	2	128	149	8.0
CP008925.1	h6.sal.bam	other	122869	122869	0	+	0	0	128	147	0.0
CP008925.1	h6.sal.bam	other	122870	122870	0	+	7	4	134	150	7.0
CP008925.1	h6.sal.bam	other	122871	122871	0	+	5	1	139	146	5.0
CP008925.1	h6.sal.bam	other	122872	122872	0	+	1	1	136	148	1.0
CP008925.1	h6.sal.bam	other	122873	122873	0	+	1	1	137	148	1.0
CP008925.1	h6.sal.bam	other	122874	122874	0	+	0	3	133	150	0.0
CP008925.1	h6.sal.bam	other	122875	122875	0	+	1	0	134	148	1.0
CP008925.1	h6.sal.bam	other	122876	122876	0	+	0	3	134	149	0.0
CP008925.1	h6.sal.bam	other	122877	122877	0	+	3	2	133	147	3.0
CP008925.1	h6.sal.bam	other	122878	122878	0	+	2	4	135	147	2.0
CP008925.1	h6.sal.bam	other	122879	122879	0	+	5	0	139	145	5.0
CP008925.1	h6.sal.bam	other	122880	122880	0	+	1	3	138	145	1.0
CP008925.1	h6.sal.bam	other	122881	122881	0	+	3	4	140	144	3.0
CP008925.1	h6.sal.bam	other	122882	122882	0	+	11	0	143	140	11.0
CP008925.1	h6.sal.bam	other	122883	122883	0	+	4	0	147	142	2.6666666666666665
CP008925.1	h6.sal.bam	other	122884	122884	0	+	1	2	148	142	0.6666666666666666
CP008925.1	h6.sal.bam	other	122885	122885	0	+	1	3	145	142	0.6666666666666666
CP008925.1	h6.sal.bam	other	122886	122886	0	+	1	5	141	141	0.6666666666666666
CP008925.1	h6.sal.bam	other	122887	122887	0	+	3	2	144	137	2.0
CP008925.1	h6.sal.bam	other	122888	122888	0	+	3	3	147	137	1.5
CP008925.1	h6.sal.bam	other	122889	122889	0	+	2	0	144	135	1.0
CP008925.1	h6.sal.bam	other	122890	122890	0	+	1	2	145	141	0.5
CP008925.1	h6.sal.bam	other	122891	122891	0	+	3	1	147	139	1.5
CP008925.1	h6.sal.bam	other	122892	122892	0	+	1	1	146	138	0.5
CP008925.1	h6.sal.bam	other	122893	122893	0	+	4	1	148	144	2.0
CP008925.1	h6.sal.bam	other	122894	122894	0	+	0	1	146	143	0.0
CP008925.1	h6.sal.bam	other	122895	122895	0	+	1	0	146	143	0.5
CP008925.1	h6.sal.bam	other	122896	122896	0	+	0	1	142	145	0.0
CP008925.1	h6.sal.bam	other	122897	122897	0	+	1	1	143	147	0.5
CP008925.1	h6.sal.bam	other	122898	122898	0	+	0	1	141	150	0.0
CP008925.1	h6.sal.bam	other	122899	122899	0	+	1	0	142	151	0.6666666666666666
CP008925.1	h6.sal.bam	other	122900	122900	0	+	0	2	139	151	0.0
CP008925.1	h6.sal.bam	other	122901	122901	0	+	2	3	141	151	1.3333333333333333
CP008925.1	h6.sal.bam	other	122902	122902	0	+	0	3	141	154	0.0
CP008925.1	h6.sal.bam	other	122903	122903	0	+	2	3	142	151	1.3333333333333333
CP008925.1	h6.sal.bam	other	122904	122904	0	+	1	2	140	151	0.6666666666666666
CP008925.1	h6.sal.bam	other	122905	122905	0	+	0	2	140	152	0.0
CP008925.1	h6.sal.bam	other	122906	122906	0	+	6	1	145	151	6.0
CP008925.1	h6.sal.bam	other	122907	122907	0	+	2	2	144	153	2.0
CP008925.1	h6.sal.bam	other	122908	122908	0	+	3	3	147	154	3.0
CP008925.1	h6.sal.bam	other	122909	122909	0	+	3	3	145	154	3.0
CP008925.1	h6.sal.bam	other	122910	122910	0	+	1	3	145	152	1.0
CP008925.1	h6.sal.bam	other	122911	122911	0	+	2	3	147	150	2.0
CP008925.1	h6.sal.bam	other	122912	122912	0	+	8	6	155	151	8.0
CP008925.1	h6.sal.bam	other	122913	122913	0	+	3	0	155	147	3.0
CP008925.1	h6.sal.bam	other	122914	122914	0	+	1	2	156	148	0.6666666666666666
CP008925.1	h6.sal.bam	other	122915	122915	0	+	2	1	158	148	1.0
CP008925.1	h6.sal.bam	other	122916	122916	0	+	2	0	158	149	1.0
CP008925.1	h6.sal.bam	other	122917	122917	0	+	2	6	157	151	1.0
CP008925.1	h6.sal.bam	other	122918	122918	0	+	2	1	155	148	1.0
CP008925.1	h6.sal.bam	other	122919	122919	0	+	1	0	155	147	0.5
CP008925.1	h6.sal.bam	other	122920	122920	0	+	3	2	154	150	1.5
CP008925.1	h6.sal.bam	other	122921	122921	0	+	1	3	154	151	0.5
CP008925.1	h6.sal.bam	other	122922	122922	0	+	3	2	154	148	1.5
CP008925.1	h6.sal.bam	other	122923	122923	0	+	1	1	151	146	0.5
CP008925.1	h6.sal.bam	other	122924	122924	0	+	2	1	150	145	1.0
CP008925.1	h6.sal.bam	other	122925	122925	0	+	0	3	147	144	0.0
CP008925.1	h6.sal.bam	other	122926	122926	0	+	2	3	149	141	1.0
CP008925.1	h6.sal.bam	other	122927	122927	0	+	3	7	152	138	1.5
CP008925.1	h6.sal.bam	other	122928	122928	0	+	4	1	156	133	2.0
CP008925.1	h6.sal.bam	other	122929	122929	0	+	0	0	155	132	0.0
CP008925.1	h6.sal.bam	other	122930	122930	0	+	6	2	159	132	3.0
CP008925.1	h6.sal.bam	other	122931	122931	0	+	1	3	157	130	0.5
CP008925.1	h6.sal.bam	other	122932	122932	0	+	2	3	158	130	1.0
CP008925.1	h6.sal.bam	other	122933	122933	0	+	2	1	158	127	1.0
CP008925.1	h6.sal.bam	other	122934	122934	0	+	2	2	159	129	1.0
CP008925.1	h6.sal.bam	other	122935	122935	0	+	3	3	161	129	1.5
CP008925.1	h6.sal.bam	other	122936	122936	0	+	1	2	157	131	0.5
CP008925.1	h6.sal.bam	other	122937	122937	0	+	1	2	157	133	0.5
CP008925.1	h6.sal.bam	other	122938	122938	0	+	5	3	161	131	2.5
CP008925.1	h6.sal.bam	other	122939	122939	0	+	2	2	162	134	1.0
CP008925.1	h6.sal.bam	other	122940	122940	0	+	2	2	163	133	1.0
CP008925.1	h6.sal.bam	other	122941	122941	0	+	0	3	163	132	0.0
CP008925.1	h6.sal.bam	other	122942	122942	0	+	2	2	162	134	1.0
CP008925.1	h6.sal.bam	other	122943	122943	0	+	2	0	159	134	1.0
CP008925.1	h6.sal.bam	other	122944	122944	0	+	0	3	158	135	0.0
CP008925.1	h6.sal.bam	other	122945	122945	0	+	2	0	150	137	1.0
CP008925.1	h6.sal.bam	other	122946	122946	0	+	1	2	149	137	0.5
CP008925.1	h6.sal.bam	other	122947	122947	0	+	1	1	150	135	0.5
CP008925.1	h6.sal.bam	other	122948	122948	0	+	0	4	150	136	0.0
CP008925.1	h6.sal.bam	other	122949	122949	0	+	3	2	152	132	1.5
CP008925.1	h6.sal.bam	other	122950	122950	0	+	0	0	152	131	0.0
CP008925.1	h6.sal.bam	other	122951	122951	0	+	0	1	152	131	0.0
CP008925.1	h6.sal.bam	other	122952	122952	0	+	1	2	150	133	0.5
CP008925.1	h6.sal.bam	other	122953	122953	0	+	1	2	149	132	0.5
CP008925.1	h6.sal.bam	other	122954	122954	0	+	0	2	144	131	0.0
CP008925.1	h6.sal.bam	other	122955	122955	0	+	1	0	144	131	0.5
CP008925.1	h6.sal.bam	other	122956	122956	0	+	0	1	139	133	0.0
CP008925.1	h6.sal.bam	other	122957	122957	0	+	1	0	130	131	0.5
CP008925.1	h6.sal.bam	other	122958	122958	0	+	1	1	127	137	0.5
CP008925.1	h6.sal.bam	other	122959	122959	0	+	0	1	125	139	0.0
CP008925.1	h6.sal.bam	other	122960	122960	0	+	4	1	128	140	2.0
CP008925.1	h6.sal.bam	other	122961	122961	0	+	3	1	130	139	1.5
CP008925.1	h6.sal.bam	other	122962	122962	0	+	2	2	129	140	1.0
CP008925.1	h6.sal.bam	other	122963	122963	0	+	2	1	126	138	1.0
CP008925.1	h6.sal.bam	other	122964	122964	0	+	2	6	128	138	1.0
CP008925.1	h6.sal.bam	other	122965	122965	0	+	3	4	131	133	1.5
CP008925.1	h6.sal.bam	other	122966	122966	0	+	2	2	130	129	1.0
CP008925.1	h6.sal.bam	other	122967	122967	0	+	0	1	129	127	0.0
CP008925.1	h6.sal.bam	other	122968	122968	0	+	2	1	127	126	1.0
CP008925.1	h6.sal.bam	other	122969	122969	0	+	2	2	129	125	1.0
CP008925.1	h6.sal.bam	other	122970	122970	0	+	3	3	131	125	1.5
CP008925.1	h6.sal.bam	other	122971	122971	0	+	1	3	131	122	0.5
CP008925.1	h6.sal.bam	other	122972	122972	0	+	1	1	131	120	0.5
CP008925.1	h6.sal.bam	other	122973	122973	0	+	4	2	135	122	2.0
CP008925.1	h6.sal.bam	other	122974	122974	0	+	3	2	135	121	1.5
CP008925.1	h6.sal.bam	other	122975	122975	0	+	0	6	135	121	0.0
CP008925.1	h6.sal.bam	other	122976	122976	0	+	2	0	136	116	1.0
CP008925.1	h6.sal.bam	other	122977	122977	0	+	1	1	137	120	0.5
CP008925.1	h6.sal.bam	other	122978	122978	0	+	3	3	140	119	1.5
CP008925.1	h6.sal.bam	other	122979	122979	0	+	2	3	141	116	1.0
CP008925.1	h6.sal.bam	other	122980	122980	0	+	2	1	143	117	1.0
CP008925.1	h6.sal.bam	other	122981	122981	0	+	0	3	137	123	0.0
CP008925.1	h6.sal.bam	other	122982	122982	0	+	2	3	137	120	1.0
CP008925.1	h6.sal.bam	other	122983	122983	0	+	0	3	134	117	0.0
CP008925.1	h6.sal.bam	other	122984	122984	0	+	5	1	136	115	2.5
CP008925.1	h6.sal.bam	other	122985	122985	0	+	2	0	136	116	1.0
CP008925.1	h6.sal.bam	other	122986	122986	0	+	0	4	133	116	0.0
CP008925.1	h6.sal.bam	other	122987	122987	0	+	5	2	129	112	2.5
CP008925.1	h6.sal.bam	other	122988	122988	0	+	2	1	131	110	1.0
CP008925.1	h6.sal.bam	other	122989	122989	0	+	1	2	131	109	0.5
CP008925.1	h6.sal.bam	other	122990	122990	0	+	1	2	130	107	0.5
CP008925.1	h6.sal.bam	other	122991	122991	0	+	0	2	128	105	0.0
CP008925.1	h6.sal.bam	other	122992	122992	0	+	1	3	127	113	0.5
CP008925.1	h6.sal.bam	other	122993	122993	0	+	1	0	125	112	0.5
CP008925.1	h6.sal.bam	other	122994	122994	0	+	2	4	127	114	1.0
CP008925.1	h6.sal.bam	other	122995	122995	0	+	5	2	129	114	2.5
CP008925.1	h6.sal.bam	other	122996	122996	0	+	3	0	131	112	1.5
CP008925.1	h6.sal.bam	other	122997	122997	0	+	3	0	131	113	1.5
CP008925.1	h6.sal.bam	other	122998	122998	0	+	7	0	135	118	3.5
CP008925.1	h6.sal.bam	other	122999	122999	0	+	5	1	140	123	3.3333333333333335
CP008925.1	h6.sal.bam	other	123000	123000	0	+	1	0	139	123	0.6666666666666666
CP008925.1	h6.sal.bam	other	123001	123001	0	+	0	0	135	126	0.0
CP008925.1	h6.sal.bam	other	123002	123002	0	+	2	1	137	127	1.3333333333333333
CP008925.1	h6.sal.bam	other	123003	123003	0	+	3	1	136	129	1.5
CP008925.1	h6.sal.bam	other	123004	123004	0	+	0	1	131	129	0.0
CP008925.1	h6.sal.bam	other	123005	123005	0	+	0	4	131	128	0.0
CP008925.1	h6.sal.bam	other	123006	123006	0	+	4	0	133	126	2.0
CP008925.1	h6.sal.bam	other	123007	123007	0	+	2	0	133	129	1.0
CP008925.1	h6.sal.bam	other	123008	123008	0	+	2	3	135	130	1.0
CP008925.1	h6.sal.bam	other	123009	123009	0	+	0	2	129	128	0.0
CP008925.1	h6.sal.bam	other	123010	123010	0	+	1	2	130	128	0.5
CP008925.1	h6.sal.bam	other	123011	123011	0	+	1	4	131	131	0.5
CP008925.1	h6.sal.bam	other	123012	123012	0	+	3	1	124	127	1.5
CP008925.1	h6.sal.bam	other	123013	123013	0	+	0	5	124	128	0.0
CP008925.1	h6.sal.bam	other	123014	123014	0	+	2	1	126	129	1.0
CP008925.1	h6.sal.bam	other	123015	123015	0	+	0	2	126	129	0.0
CP008925.1	h6.sal.bam	other	123016	123016	0	+	4	4	130	127	2.6666666666666665
CP008925.1	h6.sal.bam	other	123017	123017	0	+	2	2	130	124	1.0
CP008925.1	h6.sal.bam	other	123018	123018	0	+	6	2	134	122	4.0
CP008925.1	h6.sal.bam	other	123019	123019	0	+	5	4	139	120	5.0
CP008925.1	h6.sal.bam	other	123020	123020	0	+	2	0	139	123	2.0
CP008925.1	h6.sal.bam	other	123021	123021	0	+	0	3	138	123	0.0
CP008925.1	h6.sal.bam	other	123022	123022	0	+	1	0	137	122	1.0
CP008925.1	h6.sal.bam	other	123023	123023	0	+	2	0	139	124	2.0
CP008925.1	h6.sal.bam	other	123024	123024	0	+	6	1	142	129	6.0
CP008925.1	h6.sal.bam	other	123025	123025	0	+	2	3	144	128	2.0
CP008925.1	h6.sal.bam	other	123026	123026	0	+	2	1	146	125	2.0
CP008925.1	h6.sal.bam	other	123027	123027	0	+	0	1	145	133	0.0
CP008925.1	h6.sal.bam	other	123028	123028	0	+	0	2	144	136	0.0
CP008925.1	h6.sal.bam	other	123029	123029	0	+	0	3	144	135	0.0
CP008925.1	h6.sal.bam	other	123030	123030	0	+	1	1	144	132	0.6666666666666666
CP008925.1	h6.sal.bam	other	123031	123031	0	+	3	3	147	132	1.5
CP008925.1	h6.sal.bam	other	123032	123032	0	+	0	3	146	130	0.0
CP008925.1	h6.sal.bam	other	123033	123033	0	+	2	1	139	128	1.0
CP008925.1	h6.sal.bam	other	123034	123034	0	+	5	1	144	127	3.3333333333333335
CP008925.1	h6.sal.bam	other	123035	123035	0	+	4	0	148	128	4.0
CP008925.1	h6.sal.bam	other	123036	123036	0	+	1	2	149	128	0.6666666666666666
CP008925.1	h6.sal.bam	other	123037	123037	0	+	2	0	149	127	2.0
CP008925.1	h6.sal.bam	other	123038	123038	0	+	1	1	150	127	1.0
CP008925.1	h6.sal.bam	other	123039	123039	0	+	2	0	150	131	2.0
CP008925.1	h6.sal.bam	other	123040	123040	0	+	1	0	148	133	1.0
CP008925.1	h6.sal.bam	other	123041	123041	0	+	0	1	146	135	0.0
CP008925.1	h6.sal.bam	other	123042	123042	0	+	0	1	146	134	0.0
CP008925.1	h6.sal.bam	other	123043	123043	0	+	2	0	146	136	1.0
CP008925.1	h6.sal.bam	other	123044	123044	0	+	0	1	144	139	0.0
CP008925.1	h6.sal.bam	other	123045	123045	0	+	0	1	140	139	0.0
CP008925.1	h6.sal.bam	other	123046	123046	0	+	0	5	139	139	0.0
CP008925.1	h6.sal.bam	other	123047	123047	0	+	0	3	138	134	0.0
CP008925.1	h6.sal.bam	other	123048	123048	0	+	1	1	135	134	1.0
CP008925.1	h6.sal.bam	other	123049	123049	0	+	0	3	133	133	0.0
CP008925.1	h6.sal.bam	other	123050	123050	0	+	0	2	133	133	0.0
CP008925.1	h6.sal.bam	other	123051	123051	0	+	1	3	132	131	1.0
CP008925.1	h6.sal.bam	other	123052	123052	0	+	0	3	131	128	0.0
CP008925.1	h6.sal.bam	other	123053	123053	0	+	3	2	131	126	3.0
CP008925.1	h6.sal.bam	other	123054	123054	0	+	1	1	130	124	1.0
CP008925.1	h6.sal.bam	other	123055	123055	0	+	3	2	131	126	3.0
CP008925.1	h6.sal.bam	other	123056	123056	0	+	1	0	132	124	1.0
CP008925.1	h6.sal.bam	other	123057	123057	0	+	6	1	136	128	6.0
CP008925.1	h6.sal.bam	other	123058	123058	0	+	0	0	136	127	0.0
CP008925.1	h6.sal.bam	other	123059	123059	0	+	3	3	134	130	3.0
CP008925.1	h6.sal.bam	other	123060	123060	0	+	3	0	135	127	3.0
CP008925.1	h6.sal.bam	other	123061	123061	0	+	2	1	137	127	2.0
CP008925.1	h6.sal.bam	other	123062	123062	0	+	1	0	133	126	1.0
CP008925.1	h6.sal.bam	other	123063	123063	0	+	1	1	132	128	1.0
CP008925.1	h6.sal.bam	other	123064	123064	0	+	0	1	131	127	0.0
CP008925.1	h6.sal.bam	other	123065	123065	0	+	2	8	132	127	2.0
CP008925.1	h6.sal.bam	other	123066	123066	0	+	0	1	132	119	0.0
CP008925.1	h6.sal.bam	other	123067	123067	0	+	8	1	139	118	8.0
CP008925.1	h6.sal.bam	other	123068	123068	0	+	1	0	139	117	1.0
CP008925.1	h6.sal.bam	other	123069	123069	0	+	1	2	138	121	1.0
CP008925.1	h6.sal.bam	other	123070	123070	0	+	1	2	133	119	1.0
CP008925.1	h6.sal.bam	other	123071	123071	0	+	0	4	128	117	0.0
CP008925.1	h6.sal.bam	other	123072	123072	0	+	2	2	115	113	2.0
CP008925.1	h6.sal.bam	other	123073	123073	0	+	3	5	118	115	3.0
CP008925.1	h6.sal.bam	other	123074	123074	0	+	0	1	118	113	0.0
CP008925.1	h6.sal.bam	other	123075	123075	0	+	2	4	120	113	2.0
CP008925.1	h6.sal.bam	other	123076	123076	0	+	2	2	121	110	2.0
CP008925.1	h6.sal.bam	other	123077	123077	0	+	2	2	122	112	2.0
CP008925.1	h6.sal.bam	other	123078	123078	0	+	3	1	122	110	3.0
CP008925.1	h6.sal.bam	other	123079	123079	0	+	2	0	124	113	2.0
CP008925.1	h6.sal.bam	other	123080	123080	0	+	3	1	127	116	3.0
CP008925.1	h6.sal.bam	other	123081	123081	0	+	8	4	132	115	8.0
CP008925.1	h6.sal.bam	other	123082	123082	0	+	1	1	130	111	1.0
CP008925.1	h6.sal.bam	other	123083	123083	0	+	3	3	131	112	3.0
CP008925.1	h6.sal.bam	other	123084	123084	0	+	1	0	131	114	1.0
CP008925.1	h6.sal.bam	other	123085	123085	0	+	0	4	130	117	0.0
CP008925.1	h6.sal.bam	other	123086	123086	0	+	4	1	132	117	4.0
CP008925.1	h6.sal.bam	other	123087	123087	0	+	0	1	130	120	0.0
CP008925.1	h6.sal.bam	other	123088	123088	0	+	4	2	134	119	4.0
CP008925.1	h6.sal.bam	other	123089	123089	0	+	1	1	132	118	1.0
CP008925.1	h6.sal.bam	other	123090	123090	0	+	1	0	129	119	1.0
CP008925.1	h6.sal.bam	other	123091	123091	0	+	2	2	131	119	2.0
CP008925.1	h6.sal.bam	other	123092	123092	0	+	4	2	129	121	4.0
CP008925.1	h6.sal.bam	other	123093	123093	0	+	1	3	130	119	1.0
CP008925.1	h6.sal.bam	other	123094	123094	0	+	2	1	126	123	2.0
CP008925.1	h6.sal.bam	other	123095	123095	0	+	2	1	128	122	2.0
CP008925.1	h6.sal.bam	other	123096	123096	0	+	1	1	126	126	1.0
CP008925.1	h6.sal.bam	other	123097	123097	0	+	0	2	124	126	0.0
CP008925.1	h6.sal.bam	other	123098	123098	0	+	1	6	125	125	1.0
CP008925.1	h6.sal.bam	other	123099	123099	0	+	1	3	120	120	1.0
CP008925.1	h6.sal.bam	other	123100	123100	0	+	1	6	121	124	1.0
CP008925.1	h6.sal.bam	other	123101	123101	0	+	2	3	121	118	2.0
CP008925.1	h6.sal.bam	other	123102	123102	0	+	4	2	125	119	4.0
CP008925.1	h6.sal.bam	other	123103	123103	0	+	3	0	128	140	3.0
CP008925.1	h6.sal.bam	other	123104	123104	0	+	1	0	126	146	1.0
CP008925.1	h6.sal.bam	other	123105	123105	0	+	1	1	127	146	1.0
CP008925.1	h6.sal.bam	other	123106	123106	0	+	3	1	130	148	3.0
CP008925.1	h6.sal.bam	other	123107	123107	0	+	1	2	131	150	1.0
CP008925.1	h6.sal.bam	other	123108	123108	0	+	0	1	127	149	0.0
CP008925.1	h6.sal.bam	other	123109	123109	0	+	3	1	127	148	3.0
CP008925.1	h6.sal.bam	other	123110	123110	0	+	5	0	126	147	5.0
CP008925.1	h6.sal.bam	other	123111	123111	0	+	0	3	126	147	0.0
CP008925.1	h6.sal.bam	other	123112	123112	0	+	2	3	127	146	2.0
CP008925.1	h6.sal.bam	other	123113	123113	0	+	1	1	127	147	1.0
CP008925.1	h6.sal.bam	other	123114	123114	0	+	0	2	125	152	0.0
CP008925.1	h6.sal.bam	other	123115	123115	0	+	1	1	125	150	1.0
CP008925.1	h6.sal.bam	other	123116	123116	0	+	5	1	130	151	5.0
CP008925.1	h6.sal.bam	other	123117	123117	0	+	1	3	128	154	1.0
CP008925.1	h6.sal.bam	other	123118	123118	0	+	1	1	129	154	1.0
CP008925.1	h6.sal.bam	other	123119	123119	0	+	2	0	131	154	2.0
CP008925.1	h6.sal.bam	other	123120	123120	0	+	0	1	131	154	0.0
CP008925.1	h6.sal.bam	other	123121	123121	0	+	1	1	132	237	1.0
CP008925.1	h6.sal.bam	other	123122	123122	0	+	0	2	131	239	0.0
CP008925.1	h6.sal.bam	other	123123	123123	0	+	1	0	132	239	1.0
CP008925.1	h6.sal.bam	other	123124	123124	0	+	1	3	133	241	0.6666666666666666
CP008925.1	h6.sal.bam	other	123125	123125	0	+	5	0	138	240	5.0
CP008925.1	h6.sal.bam	other	123126	123126	0	+	2	1	139	243	2.0
CP008925.1	h6.sal.bam	other	123127	123127	0	+	0	0	139	243	0.0
CP008925.1	h6.sal.bam	other	123128	123128	0	+	2	1	137	246	2.0
CP008925.1	h6.sal.bam	other	123129	123129	0	+	0	2	134	246	0.0
CP008925.1	h6.sal.bam	other	123130	123130	0	+	0	0	133	244	0.0
CP008925.1	h6.sal.bam	other	123131	123131	0	+	3	5	136	244	3.0
CP008925.1	h6.sal.bam	other	123132	123132	0	+	3	2	133	240	3.0
CP008925.1	h6.sal.bam	other	123133	123133	0	+	2	0	134	238	2.0
CP008925.1	h6.sal.bam	other	123134	123134	0	+	6	0	134	245	6.0
CP008925.1	h6.sal.bam	other	123135	123135	0	+	0	0	134	245	0.0
CP008925.1	h6.sal.bam	other	123136	123136	0	+	0	2	132	250	0.0
CP008925.1	h6.sal.bam	other	123137	123137	0	+	2	0	133	248	2.0
CP008925.1	h6.sal.bam	other	123138	123138	0	+	0	2	131	249	0.0
CP008925.1	h6.sal.bam	other	123139	123139	0	+	0	0	131	247	0.0
CP008925.1	h6.sal.bam	other	123140	123140	0	+	0	3	131	247	0.0
CP008925.1	h6.sal.bam	other	123141	123141	0	+	2	1	133	246	2.0
CP008925.1	h6.sal.bam	other	123142	123142	0	+	1	0	126	246	1.0
CP008925.1	h6.sal.bam	other	123143	123143	0	+	2	0	125	250	2.0
CP008925.1	h6.sal.bam	other	123144	123144	0	+	1	0	126	252	1.0
CP008925.1	h6.sal.bam	other	123145	123145	0	+	2	0	128	253	2.0
CP008925.1	h6.sal.bam	other	123146	123146	0	+	2	2	128	256	2.0
CP008925.1	h6.sal.bam	other	123147	123147	0	+	1	3	126	256	1.0
CP008925.1	h6.sal.bam	other	123148	123148	0	+	0	3	126	256	0.0
CP008925.1	h6.sal.bam	other	123149	123149	0	+	2	1	128	253	2.0
CP008925.1	h6.sal.bam	other	123150	123150	0	+	2	1	126	252	2.0
CP008925.1	h6.sal.bam	other	123151	123151	0	+	1	4	127	257	1.0
CP008925.1	h6.sal.bam	other	123152	123152	0	+	0	0	125	257	0.0
CP008925.1	h6.sal.bam	other	123153	123153	0	+	4	4	125	259	4.0
CP008925.1	h6.sal.bam	other	123154	123154	0	+	0	4	124	255	0.0
CP008925.1	h6.sal.bam	other	123155	123155	0	+	0	0	121	252	0.0
CP008925.1	h6.sal.bam	other	123156	123156	0	+	1	0	114	254	1.0
CP008925.1	h6.sal.bam	other	123157	123157	0	+	0	2	113	256	0.0
CP008925.1	h6.sal.bam	other	123158	123158	0	+	2	5	112	256	2.0
CP008925.1	h6.sal.bam	other	123159	123159	0	+	2	4	112	255	2.0
CP008925.1	h6.sal.bam	other	123160	123160	0	+	1	3	113	251	1.0
CP008925.1	h6.sal.bam	other	123161	123161	0	+	2	3	111	249	2.0
CP008925.1	h6.sal.bam	other	123162	123162	0	+	3	0	112	247	3.0
CP008925.1	h6.sal.bam	other	123163	123163	0	+	0	2	110	248	0.0
CP008925.1	h6.sal.bam	GTTC	123164	123164	123172	+	2	3	111	246	2.0
CP008925.1	h6.sal.bam	other	123165	123165	0	+	3	4	113	247	3.0
CP008925.1	h6.sal.bam	GTTC	123166	123166	123172	+	3	0	114	244	3.0
CP008925.1	h6.sal.bam	other	123167	123167	0	+	0	5	106	245	0.0
CP008925.1	h6.sal.bam	other	123168	123168	0	+	4	2	110	240	4.0
CP008925.1	h6.sal.bam	other	123169	123169	0	+	0	0	110	239	0.0
CP008925.1	h6.sal.bam	other	123170	123170	0	+	1	4	110	240	1.0
CP008925.1	h6.sal.bam	other	123171	123171	0	+	3	1	111	239	3.0
CP008925.1	h6.sal.bam	other	123172	123172	0	+	2	1	113	239	2.0
CP008925.1	h6.sal.bam	other	123173	123173	0	+	2	2	113	238	2.0
CP008925.1	h6.sal.bam	other	123174	123174	0	+	2	5	115	239	2.0
CP008925.1	h6.sal.bam	other	123175	123175	0	+	0	1	114	238	0.0
CP008925.1	h6.sal.bam	other	123176	123176	0	+	0	4	112	240	0.0
CP008925.1	h6.sal.bam	GTTC	123177	123177	123185	+	0	29	108	237	0.0
CP008925.1	h6.sal.bam	other	123178	123178	0	+	0	1	104	208	0.0
CP008925.1	h6.sal.bam	GTTC	123179	123179	123185	+	35	0	138	207	35.0
CP008925.1	h6.sal.bam	other	123180	123180	0	+	0	1	136	207	0.0
CP008925.1	h6.sal.bam	GTTC	123181	123181	123172	+	0	3	133	207	0.0
CP008925.1	h6.sal.bam	other	123182	123182	0	+	3	1	130	208	3.0
CP008925.1	h6.sal.bam	GTTC	123183	123183	123172	+	0	0	130	211	0.0
CP008925.1	h6.sal.bam	other	123184	123184	0	+	0	1	129	212	0.0
CP008925.1	h6.sal.bam	other	123185	123185	0	+	2	0	127	212	2.0
CP008925.1	h6.sal.bam	other	123186	123186	0	+	4	1	131	213	4.0
CP008925.1	h6.sal.bam	other	123187	123187	0	+	0	7	129	214	0.0
CP008925.1	h6.sal.bam	other	123188	123188	0	+	1	3	129	212	1.0
CP008925.1	h6.sal.bam	other	123189	123189	0	+	1	1	130	210	1.0
CP008925.1	h6.sal.bam	other	123190	123190	0	+	1	2	130	209	1.0
CP008925.1	h6.sal.bam	other	123191	123191	0	+	1	3	128	209	1.0
CP008925.1	h6.sal.bam	other	123192	123192	0	+	3	2	131	207	3.0
CP008925.1	h6.sal.bam	other	123193	123193	0	+	0	1	130	205	0.0
CP008925.1	h6.sal.bam	GTTC	123194	123194	123185	+	0	87	129	209	0.0
CP008925.1	h6.sal.bam	other	123195	123195	0	+	2	3	128	124	2.0
CP008925.1	h6.sal.bam	GTTC	123196	123196	123185	+	94	0	222	124	94.0
CP008925.1	h6.sal.bam	other	123197	123197	0	+	5	2	227	124	5.0
CP008925.1	h6.sal.bam	other	123198	123198	0	+	0	3	226	125	0.0
CP008925.1	h6.sal.bam	other	123199	123199	0	+	0	2	225	124	0.0
CP008925.1	h6.sal.bam	other	123200	123200	0	+	1	3	222	122	1.0
CP008925.1	h6.sal.bam	other	123201	123201	0	+	2	3	223	119	2.0
CP008925.1	h6.sal.bam	other	123202	123202	0	+	2	1	224	120	2.0
CP008925.1	h6.sal.bam	other	123203	123203	0	+	3	0	225	119	3.0
CP008925.1	h6.sal.bam	other	123204	123204	0	+	1	0	225	119	1.0
CP008925.1	h6.sal.bam	other	123205	123205	0	+	2	0	227	122	2.0
CP008925.1	h6.sal.bam	other	123206	123206	0	+	1	2	225	123	1.0
CP008925.1	h6.sal.bam	other	123207	123207	0	+	4	0	224	125	4.0
CP008925.1	h6.sal.bam	other	123208	123208	0	+	0	4	223	125	0.0
CP008925.1	h6.sal.bam	other	123209	123209	0	+	0	2	221	126	0.0
CP008925.1	h6.sal.bam	other	123210	123210	0	+	1	4	222	128	1.0
CP008925.1	h6.sal.bam	other	123211	123211	0	+	0	0	220	125	0.0
CP008925.1	h6.sal.bam	other	123212	123212	0	+	0	0	220	129	0.0
CP008925.1	h6.sal.bam	other	123213	123213	0	+	0	0	220	130	0.0
CP008925.1	h6.sal.bam	other	123214	123214	0	+	1	0	217	133	1.0
CP008925.1	h6.sal.bam	other	123215	123215	0	+	4	2	221	133	4.0
CP008925.1	h6.sal.bam	other	123216	123216	0	+	1	0	222	131	1.0
CP008925.1	h6.sal.bam	other	123217	123217	0	+	2	3	222	132	2.0
CP008925.1	h6.sal.bam	other	123218	123218	0	+	4	2	226	131	4.0
CP008925.1	h6.sal.bam	other	123219	123219	0	+	0	1	226	129	0.0
CP008925.1	h6.sal.bam	other	123220	123220	0	+	2	3	224	128	2.0
CP008925.1	h6.sal.bam	other	123221	123221	0	+	8	2	232	127	8.0
CP008925.1	h6.sal.bam	other	123222	123222	0	+	2	3	234	125	2.0
CP008925.1	h6.sal.bam	other	123223	123223	0	+	3	0	235	127	3.0
CP008925.1	h6.sal.bam	other	123224	123224	0	+	2	0	235	128	2.0
CP008925.1	h6.sal.bam	other	123225	123225	0	+	0	6	235	129	0.0
CP008925.1	h6.sal.bam	other	123226	123226	0	+	0	4	234	124	0.0
CP008925.1	h6.sal.bam	other	123227	123227	0	+	3	2	236	121	3.0
CP008925.1	h6.sal.bam	other	123228	123228	0	+	3	0	236	121	3.0
CP008925.1	h6.sal.bam	other	123229	123229	0	+	0	2	236	125	0.0
CP008925.1	h6.sal.bam	other	123230	123230	0	+	6	1	242	124	6.0
CP008925.1	h6.sal.bam	other	123231	123231	0	+	2	2	243	124	2.0
CP008925.1	h6.sal.bam	other	123232	123232	0	+	0	2	243	122	0.0
CP008925.1	h6.sal.bam	other	123233	123233	0	+	1	4	242	125	1.0
CP008925.1	h6.sal.bam	other	123234	123234	0	+	0	0	240	127	0.0
CP008925.1	h6.sal.bam	other	123235	123235	0	+	0	1	238	127	0.0
CP008925.1	h6.sal.bam	other	123236	123236	0	+	2	1	237	127	2.0
CP008925.1	h6.sal.bam	other	123237	123237	0	+	1	1	236	127	1.0
CP008925.1	h6.sal.bam	other	123238	123238	0	+	1	0	231	126	1.0
CP008925.1	h6.sal.bam	other	123239	123239	0	+	1	4	232	126	1.0
CP008925.1	h6.sal.bam	other	123240	123240	0	+	0	1	232	124	0.0
CP008925.1	h6.sal.bam	other	123241	123241	0	+	2	1	230	123	1.3333333333333333
CP008925.1	h6.sal.bam	other	123242	123242	0	+	2	0	232	124	1.3333333333333333
CP008925.1	h6.sal.bam	other	123243	123243	0	+	0	1	228	129	0.0
CP008925.1	h6.sal.bam	other	123244	123244	0	+	0	2	228	129	0.0
CP008925.1	h6.sal.bam	other	123245	123245	0	+	5	2	232	128	5.0
CP008925.1	h6.sal.bam	other	123246	123246	0	+	1	1	225	127	1.0
CP008925.1	h6.sal.bam	other	123247	123247	0	+	2	3	227	126	2.0
CP008925.1	h6.sal.bam	other	123248	123248	0	+	3	2	230	125	3.0
CP008925.1	h6.sal.bam	other	123249	123249	0	+	6	3	235	127	6.0
CP008925.1	h6.sal.bam	other	123250	123250	0	+	1	3	236	124	1.0
CP008925.1	h6.sal.bam	other	123251	123251	0	+	3	1	239	126	3.0
CP008925.1	h6.sal.bam	other	123252	123252	0	+	1	0	240	127	1.0
CP008925.1	h6.sal.bam	other	123253	123253	0	+	2	0	242	128	2.0
CP008925.1	h6.sal.bam	other	123254	123254	0	+	2	1	213	130	2.0
CP008925.1	h6.sal.bam	other	123255	123255	0	+	2	4	215	134	2.0
CP008925.1	h6.sal.bam	other	123256	123256	0	+	0	0	212	130	0.0
CP008925.1	h6.sal.bam	other	123257	123257	0	+	0	4	212	130	0.0
CP008925.1	h6.sal.bam	other	123258	123258	0	+	2	1	214	129	2.0
CP008925.1	h6.sal.bam	other	123259	123259	0	+	1	3	215	129	0.6666666666666666
CP008925.1	h6.sal.bam	other	123260	123260	0	+	0	2	213	129	0.0
CP008925.1	h6.sal.bam	other	123261	123261	0	+	3	1	211	132	1.5
CP008925.1	h6.sal.bam	other	123262	123262	0	+	0	4	211	132	0.0
CP008925.1	h6.sal.bam	other	123263	123263	0	+	1	0	211	130	0.5
CP008925.1	h6.sal.bam	other	123264	123264	0	+	2	0	211	133	1.0
CP008925.1	h6.sal.bam	other	123265	123265	0	+	0	2	210	135	0.0
CP008925.1	h6.sal.bam	other	123266	123266	0	+	1	1	207	134	0.5
CP008925.1	h6.sal.bam	other	123267	123267	0	+	2	3	209	133	1.0
CP008925.1	h6.sal.bam	other	123268	123268	0	+	5	2	214	138	2.5
CP008925.1	h6.sal.bam	other	123269	123269	0	+	1	2	215	136	0.5
CP008925.1	h6.sal.bam	other	123270	123270	0	+	4	2	125	140	2.0
CP008925.1	h6.sal.bam	other	123271	123271	0	+	0	3	125	138	0.0
CP008925.1	h6.sal.bam	other	123272	123272	0	+	3	1	123	139	2.0
CP008925.1	h6.sal.bam	other	123273	123273	0	+	2	1	125	140	1.3333333333333333
CP008925.1	h6.sal.bam	other	123274	123274	0	+	2	0	126	141	2.0
CP008925.1	h6.sal.bam	other	123275	123275	0	+	2	1	126	143	2.0
CP008925.1	h6.sal.bam	other	123276	123276	0	+	0	3	122	145	0.0
CP008925.1	h6.sal.bam	other	123277	123277	0	+	1	1	123	142	0.6666666666666666
CP008925.1	h6.sal.bam	other	123278	123278	0	+	3	1	125	142	2.0
CP008925.1	h6.sal.bam	other	123279	123279	0	+	1	2	125	141	0.6666666666666666
CP008925.1	h6.sal.bam	other	123280	123280	0	+	2	1	120	139	1.3333333333333333
CP008925.1	h6.sal.bam	other	123281	123281	0	+	1	3	121	138	0.6666666666666666
CP008925.1	h6.sal.bam	other	123282	123282	0	+	4	3	125	137	2.6666666666666665
CP008925.1	h6.sal.bam	other	123283	123283	0	+	2	2	127	136	1.0
CP008925.1	h6.sal.bam	other	123284	123284	0	+	1	4	128	134	0.5
CP008925.1	h6.sal.bam	other	123285	123285	0	+	2	1	129	132	1.0
CP008925.1	h6.sal.bam	other	123286	123286	0	+	1	4	130	132	0.5
CP008925.1	h6.sal.bam	other	123287	123287	0	+	1	1	131	134	0.5
CP008925.1	h6.sal.bam	other	123288	123288	0	+	3	3	133	133	1.5
CP008925.1	h6.sal.bam	other	123289	123289	0	+	3	0	134	130	1.5
CP008925.1	h6.sal.bam	other	123290	123290	0	+	2	0	134	131	1.0
CP008925.1	h6.sal.bam	other	123291	123291	0	+	1	1	134	131	0.5
CP008925.1	h6.sal.bam	other	123292	123292	0	+	3	2	135	140	1.5
CP008925.1	h6.sal.bam	other	123293	123293	0	+	0	0	131	141	0.0
CP008925.1	h6.sal.bam	other	123294	123294	0	+	1	1	132	146	0.5
CP008925.1	h6.sal.bam	other	123295	123295	0	+	0	1	130	146	0.0
CP008925.1	h6.sal.bam	other	123296	123296	0	+	1	4	122	147	0.5
CP008925.1	h6.sal.bam	other	123297	123297	0	+	0	2	121	143	0.0
CP008925.1	h6.sal.bam	other	123298	123298	0	+	0	1	118	145	0.0
CP008925.1	h6.sal.bam	other	123299	123299	0	+	2	1	118	147	1.0
CP008925.1	h6.sal.bam	other	123300	123300	0	+	4	1	122	148	2.0
CP008925.1	h6.sal.bam	other	123301	123301	0	+	1	1	123	147	0.5
CP008925.1	h6.sal.bam	other	123302	123302	0	+	0	2	117	152	0.0
CP008925.1	h6.sal.bam	other	123303	123303	0	+	2	4	119	151	1.0
CP008925.1	h6.sal.bam	other	123304	123304	0	+	1	0	119	148	0.5
CP008925.1	h6.sal.bam	other	123305	123305	0	+	7	2	121	152	3.5
CP008925.1	h6.sal.bam	other	123306	123306	0	+	3	4	122	151	1.5
CP008925.1	h6.sal.bam	other	123307	123307	0	+	2	0	123	149	1.0
CP008925.1	h6.sal.bam	other	123308	123308	0	+	2	6	125	151	1.0
CP008925.1	h6.sal.bam	other	123309	123309	0	+	2	0	127	145	1.0
CP008925.1	h6.sal.bam	other	123310	123310	0	+	2	1	129	150	1.0
CP008925.1	h6.sal.bam	other	123311	123311	0	+	2	1	127	149	1.0
CP008925.1	h6.sal.bam	other	123312	123312	0	+	3	0	130	149	1.5
CP008925.1	h6.sal.bam	other	123313	123313	0	+	0	0	130	149	0.0
CP008925.1	h6.sal.bam	other	123314	123314	0	+	3	3	132	152	1.5
CP008925.1	h6.sal.bam	other	123315	123315	0	+	3	0	132	149	1.5
CP008925.1	h6.sal.bam	other	123316	123316	0	+	0	2	132	149	0.0
CP008925.1	h6.sal.bam	other	123317	123317	0	+	0	5	130	147	0.0
CP008925.1	h6.sal.bam	other	123318	123318	0	+	1	1	131	142	0.5
CP008925.1	h6.sal.bam	other	123319	123319	0	+	0	1	131	153	0.0
CP008925.1	h6.sal.bam	other	123320	123320	0	+	1	3	126	156	0.5
CP008925.1	h6.sal.bam	other	123321	123321	0	+	3	0	129	153	1.5
CP008925.1	h6.sal.bam	other	123322	123322	0	+	1	2	126	155	0.5
CP008925.1	h6.sal.bam	other	123323	123323	0	+	3	3	129	153	1.5
CP008925.1	h6.sal.bam	other	123324	123324	0	+	0	2	123	151	0.0
CP008925.1	h6.sal.bam	other	123325	123325	0	+	0	2	122	149	0.0
CP008925.1	h6.sal.bam	other	123326	123326	0	+	2	2	121	147	1.0
CP008925.1	h6.sal.bam	other	123327	123327	0	+	2	1	122	145	1.0
CP008925.1	h6.sal.bam	other	123328	123328	0	+	3	1	122	144	1.5
CP008925.1	h6.sal.bam	other	123329	123329	0	+	1	5	122	147	0.5
CP008925.1	h6.sal.bam	other	123330	123330	0	+	2	0	122	148	1.0
CP008925.1	h6.sal.bam	other	123331	123331	0	+	3	2	125	148	1.5
CP008925.1	h6.sal.bam	other	123332	123332	0	+	0	2	124	146	0.0
CP008925.1	h6.sal.bam	other	123333	123333	0	+	3	1	125	150	1.5
CP008925.1	h6.sal.bam	other	123334	123334	0	+	1	3	125	149	0.5
CP008925.1	h6.sal.bam	other	123335	123335	0	+	2	4	127	149	1.0
CP008925.1	h6.sal.bam	other	123336	123336	0	+	1	1	125	146	0.5
CP008925.1	h6.sal.bam	other	123337	123337	0	+	1	3	126	149	0.5
CP008925.1	h6.sal.bam	other	123338	123338	0	+	0	2	124	149	0.0
CP008925.1	h6.sal.bam	other	123339	123339	0	+	1	2	123	149	0.5
CP008925.1	h6.sal.bam	other	123340	123340	0	+	2	1	125	147	1.0
CP008925.1	h6.sal.bam	other	123341	123341	0	+	5	0	124	149	2.5
CP008925.1	h6.sal.bam	other	123342	123342	0	+	2	8	126	149	1.0
CP008925.1	h6.sal.bam	other	123343	123343	0	+	0	5	122	142	0.0
CP008925.1	h6.sal.bam	other	123344	123344	0	+	3	1	124	148	1.5
CP008925.1	h6.sal.bam	other	123345	123345	0	+	2	2	123	147	1.0
CP008925.1	h6.sal.bam	other	123346	123346	0	+	3	2	126	145	1.5
CP008925.1	h6.sal.bam	other	123347	123347	0	+	2	3	125	146	1.0
CP008925.1	h6.sal.bam	other	123348	123348	0	+	4	1	126	144	2.0
CP008925.1	h6.sal.bam	other	123349	123349	0	+	0	2	126	143	0.0
CP008925.1	h6.sal.bam	other	123350	123350	0	+	3	3	127	141	1.5
CP008925.1	h6.sal.bam	other	123351	123351	0	+	1	0	128	141	0.5
CP008925.1	h6.sal.bam	other	123352	123352	0	+	1	1	128	145	0.5
CP008925.1	h6.sal.bam	other	123353	123353	0	+	1	0	126	144	0.5
CP008925.1	h6.sal.bam	other	123354	123354	0	+	2	0	127	144	1.0
CP008925.1	h6.sal.bam	other	123355	123355	0	+	4	0	130	149	2.0
CP008925.1	h6.sal.bam	other	123356	123356	0	+	3	2	128	152	1.5
CP008925.1	h6.sal.bam	other	123357	123357	0	+	1	2	129	150	0.5
CP008925.1	h6.sal.bam	other	123358	123358	0	+	2	3	129	148	1.0
CP008925.1	h6.sal.bam	other	123359	123359	0	+	2	0	125	149	1.0
CP008925.1	h6.sal.bam	other	123360	123360	0	+	1	3	126	149	0.5
CP008925.1	h6.sal.bam	other	123361	123361	0	+	1	3	125	154	0.5
CP008925.1	h6.sal.bam	other	123362	123362	0	+	2	2	127	154	1.0
CP008925.1	h6.sal.bam	other	123363	123363	0	+	2	4	128	153	1.0
CP008925.1	h6.sal.bam	other	123364	123364	0	+	4	4	129	149	2.0
CP008925.1	h6.sal.bam	other	123365	123365	0	+	1	2	128	145	0.5
CP008925.1	h6.sal.bam	other	123366	123366	0	+	3	3	130	146	1.5
CP008925.1	h6.sal.bam	other	123367	123367	0	+	1	4	129	143	0.5
CP008925.1	h6.sal.bam	other	123368	123368	0	+	3	1	130	144	1.5
CP008925.1	h6.sal.bam	other	123369	123369	0	+	1	1	130	143	0.5
CP008925.1	h6.sal.bam	other	123370	123370	0	+	1	1	131	142	0.5
CP008925.1	h6.sal.bam	other	123371	123371	0	+	7	4	138	146	3.5
CP008925.1	h6.sal.bam	other	123372	123372	0	+	0	1	138	142	0.0
CP008925.1	h6.sal.bam	other	123373	123373	0	+	8	3	146	143	4.0
CP008925.1	h6.sal.bam	other	123374	123374	0	+	1	2	146	144	0.5
CP008925.1	h6.sal.bam	other	123375	123375	0	+	2	2	144	145	1.0
CP008925.1	h6.sal.bam	other	123376	123376	0	+	1	4	145	143	0.5
CP008925.1	h6.sal.bam	other	123377	123377	0	+	1	2	146	143	0.5
CP008925.1	h6.sal.bam	other	123378	123378	0	+	2	0	144	146	1.0
CP008925.1	h6.sal.bam	other	123379	123379	0	+	3	4	147	148	1.5
CP008925.1	h6.sal.bam	other	123380	123380	0	+	3	1	140	148	1.5
CP008925.1	h6.sal.bam	other	123381	123381	0	+	1	1	139	149	0.5
CP008925.1	h6.sal.bam	other	123382	123382	0	+	0	2	135	151	0.0
CP008925.1	h6.sal.bam	other	123383	123383	0	+	0	2	135	149	0.0
CP008925.1	h6.sal.bam	other	123384	123384	0	+	1	3	136	147	0.5
CP008925.1	h6.sal.bam	other	123385	123385	0	+	2	0	136	145	1.0
CP008925.1	h6.sal.bam	other	123386	123386	0	+	1	2	134	146	0.5
CP008925.1	h6.sal.bam	other	123387	123387	0	+	3	1	135	148	1.5
CP008925.1	h6.sal.bam	other	123388	123388	0	+	2	1	137	148	1.0
CP008925.1	h6.sal.bam	other	123389	123389	0	+	0	3	132	149	0.0
CP008925.1	h6.sal.bam	other	123390	123390	0	+	4	2	136	147	2.0
CP008925.1	h6.sal.bam	other	123391	123391	0	+	2	3	137	146	1.0
CP008925.1	h6.sal.bam	other	123392	123392	0	+	2	2	137	143	1.0
CP008925.1	h6.sal.bam	other	123393	123393	0	+	0	3	137	142	0.0
CP008925.1	h6.sal.bam	other	123394	123394	0	+	3	3	139	141	1.5
CP008925.1	h6.sal.bam	other	123395	123395	0	+	2	1	141	141	1.0
CP008925.1	h6.sal.bam	other	123396	123396	0	+	1	1	138	141	0.5
CP008925.1	h6.sal.bam	other	123397	123397	0	+	2	0	140	141	1.0
CP008925.1	h6.sal.bam	other	123398	123398	0	+	1	1	138	145	0.5
CP008925.1	h6.sal.bam	other	123399	123399	0	+	2	0	140	146	1.0
CP008925.1	h6.sal.bam	other	123400	123400	0	+	1	0	139	152	0.5
CP008925.1	h6.sal.bam	other	123401	123401	0	+	1	3	140	152	0.5
CP008925.1	h6.sal.bam	other	123402	123402	0	+	2	1	137	152	1.0
CP008925.1	h6.sal.bam	other	123403	123403	0	+	5	4	141	151	2.5
CP008925.1	h6.sal.bam	other	123404	123404	0	+	0	3	141	147	0.0
CP008925.1	h6.sal.bam	other	123405	123405	0	+	1	3	140	155	0.5
CP008925.1	h6.sal.bam	other	123406	123406	0	+	4	1	141	154	2.0
CP008925.1	h6.sal.bam	other	123407	123407	0	+	2	3	143	153	1.0
CP008925.1	h6.sal.bam	other	123408	123408	0	+	1	2	141	154	0.5
CP008925.1	h6.sal.bam	other	123409	123409	0	+	2	1	142	152	1.3333333333333333
CP008925.1	h6.sal.bam	other	123410	123410	0	+	2	3	142	151	1.0
CP008925.1	h6.sal.bam	other	123411	123411	0	+	1	1	141	151	0.5
CP008925.1	h6.sal.bam	other	123412	123412	0	+	2	3	143	150	1.0
CP008925.1	h6.sal.bam	other	123413	123413	0	+	2	2	145	147	1.3333333333333333
CP008925.1	h6.sal.bam	other	123414	123414	0	+	1	2	145	145	0.6666666666666666
CP008925.1	h6.sal.bam	other	123415	123415	0	+	3	1	146	151	1.5
CP008925.1	h6.sal.bam	other	123416	123416	0	+	2	3	144	150	1.3333333333333333
CP008925.1	h6.sal.bam	other	123417	123417	0	+	0	5	142	155	0.0
CP008925.1	h6.sal.bam	other	123418	123418	0	+	0	3	142	152	0.0
CP008925.1	h6.sal.bam	other	123419	123419	0	+	1	1	140	150	1.0
CP008925.1	h6.sal.bam	other	123420	123420	0	+	7	2	145	151	4.666666666666667
CP008925.1	h6.sal.bam	other	123421	123421	0	+	3	0	144	150	3.0
CP008925.1	h6.sal.bam	other	123422	123422	0	+	1	1	144	151	0.6666666666666666
CP008925.1	h6.sal.bam	other	123423	123423	0	+	2	0	139	151	2.0
CP008925.1	h6.sal.bam	other	123424	123424	0	+	0	2	139	154	0.0
CP008925.1	h6.sal.bam	other	123425	123425	0	+	2	1	141	154	1.3333333333333333
CP008925.1	h6.sal.bam	other	123426	123426	0	+	1	4	141	155	0.5
CP008925.1	h6.sal.bam	other	123427	123427	0	+	3	2	143	151	1.5
CP008925.1	h6.sal.bam	other	123428	123428	0	+	2	1	142	154	1.0
CP008925.1	h6.sal.bam	other	123429	123429	0	+	0	2	132	156	0.0
CP008925.1	h6.sal.bam	other	123430	123430	0	+	1	3	133	155	0.5
CP008925.1	h6.sal.bam	other	123431	123431	0	+	1	0	134	155	0.5
CP008925.1	h6.sal.bam	other	123432	123432	0	+	0	1	134	155	0.0
CP008925.1	h6.sal.bam	other	123433	123433	0	+	1	3	131	155	0.5
CP008925.1	h6.sal.bam	other	123434	123434	0	+	0	4	131	152	0.0
CP008925.1	h6.sal.bam	other	123435	123435	0	+	3	5	133	154	1.5
CP008925.1	h6.sal.bam	other	123436	123436	0	+	5	3	137	150	2.5
CP008925.1	h6.sal.bam	other	123437	123437	0	+	2	1	136	147	1.0
CP008925.1	h6.sal.bam	other	123438	123438	0	+	1	0	137	146	0.5
CP008925.1	h6.sal.bam	other	123439	123439	0	+	1	3	135	146	0.5
CP008925.1	h6.sal.bam	other	123440	123440	0	+	2	1	136	150	1.0
CP008925.1	h6.sal.bam	other	123441	123441	0	+	3	2	136	151	1.5
CP008925.1	h6.sal.bam	other	123442	123442	0	+	2	2	137	151	1.0
CP008925.1	h6.sal.bam	other	123443	123443	0	+	2	1	136	152	1.0
CP008925.1	h6.sal.bam	other	123444	123444	0	+	2	5	137	153	1.0
CP008925.1	h6.sal.bam	other	123445	123445	0	+	3	0	132	148	1.5
CP008925.1	h6.sal.bam	other	123446	123446	0	+	0	0	132	148	0.0
CP008925.1	h6.sal.bam	other	123447	123447	0	+	1	2	133	150	0.5
CP008925.1	h6.sal.bam	other	123448	123448	0	+	2	4	128	154	1.0
CP008925.1	h6.sal.bam	other	123449	123449	0	+	1	3	128	150	0.5
CP008925.1	h6.sal.bam	other	123450	123450	0	+	1	0	127	149	0.5
CP008925.1	h6.sal.bam	other	123451	123451	0	+	2	4	128	154	1.0
CP008925.1	h6.sal.bam	other	123452	123452	0	+	2	4	129	151	1.0
CP008925.1	h6.sal.bam	other	123453	123453	0	+	0	2	127	148	0.0
CP008925.1	h6.sal.bam	other	123454	123454	0	+	2	4	126	146	1.0
CP008925.1	h6.sal.bam	other	123455	123455	0	+	0	2	123	147	0.0
CP008925.1	h6.sal.bam	other	123456	123456	0	+	1	3	123	146	0.5
CP008925.1	h6.sal.bam	other	123457	123457	0	+	1	1	124	148	0.5
CP008925.1	h6.sal.bam	other	123458	123458	0	+	1	0	125	147	0.5
CP008925.1	h6.sal.bam	other	123459	123459	0	+	1	1	125	147	0.5
CP008925.1	h6.sal.bam	other	123460	123460	0	+	4	3	127	149	2.0
CP008925.1	h6.sal.bam	other	123461	123461	0	+	1	1	127	147	0.5
CP008925.1	h6.sal.bam	other	123462	123462	0	+	2	1	126	148	1.0
CP008925.1	h6.sal.bam	other	123463	123463	0	+	0	2	124	147	0.0
CP008925.1	h6.sal.bam	other	123464	123464	0	+	3	1	125	145	1.5
CP008925.1	h6.sal.bam	other	123465	123465	0	+	4	1	127	149	2.0
CP008925.1	h6.sal.bam	other	123466	123466	0	+	0	0	123	150	0.0
CP008925.1	h6.sal.bam	other	123467	123467	0	+	0	2	120	150	0.0
CP008925.1	h6.sal.bam	other	123468	123468	0	+	0	1	120	148	0.0
CP008925.1	h6.sal.bam	other	123469	123469	0	+	0	3	120	147	0.0
CP008925.1	h6.sal.bam	other	123470	123470	0	+	3	1	121	146	1.5
CP008925.1	h6.sal.bam	other	123471	123471	0	+	0	1	117	145	0.0
CP008925.1	h6.sal.bam	other	123472	123472	0	+	2	4	119	148	1.0
CP008925.1	h6.sal.bam	other	123473	123473	0	+	0	3	119	147	0.0
CP008925.1	h6.sal.bam	other	123474	123474	0	+	3	5	119	147	1.5
CP008925.1	h6.sal.bam	other	123475	123475	0	+	3	3	121	142	1.5
CP008925.1	h6.sal.bam	other	123476	123476	0	+	9	1	129	141	4.5
CP008925.1	h6.sal.bam	other	123477	123477	0	+	0	0	126	142	0.0
CP008925.1	h6.sal.bam	other	123478	123478	0	+	3	11	126	142	1.5
CP008925.1	h6.sal.bam	other	123479	123479	0	+	6	1	132	132	3.0
CP008925.1	h6.sal.bam	other	123480	123480	0	+	3	2	134	132	1.5
CP008925.1	h6.sal.bam	other	123481	123481	0	+	1	4	131	132	0.5
CP008925.1	h6.sal.bam	other	123482	123482	0	+	2	0	131	133	1.0
CP008925.1	h6.sal.bam	other	123483	123483	0	+	2	1	132	133	1.0
CP008925.1	h6.sal.bam	other	123484	123484	0	+	6	1	136	132	3.0
CP008925.1	h6.sal.bam	other	123485	123485	0	+	4	1	136	136	2.0
CP008925.1	h6.sal.bam	other	123486	123486	0	+	2	1	136	136	1.0
CP008925.1	h6.sal.bam	other	123487	123487	0	+	1	6	137	136	0.5
CP008925.1	h6.sal.bam	other	123488	123488	0	+	2	2	138	132	1.0
CP008925.1	h6.sal.bam	other	123489	123489	0	+	2	4	139	130	1.0
CP008925.1	h6.sal.bam	other	123490	123490	0	+	2	0	137	126	1.0
CP008925.1	h6.sal.bam	other	123491	123491	0	+	2	2	138	135	1.0
CP008925.1	h6.sal.bam	other	123492	123492	0	+	1	3	139	133	0.5
CP008925.1	h6.sal.bam	other	123493	123493	0	+	3	1	141	133	1.5
CP008925.1	h6.sal.bam	other	123494	123494	0	+	1	2	142	132	0.5
CP008925.1	h6.sal.bam	other	123495	123495	0	+	3	2	137	136	1.5
CP008925.1	h6.sal.bam	other	123496	123496	0	+	5	0	137	134	2.5
CP008925.1	h6.sal.bam	other	123497	123497	0	+	2	2	139	134	1.0
CP008925.1	h6.sal.bam	other	123498	123498	0	+	2	2	139	132	1.0
CP008925.1	h6.sal.bam	other	123499	123499	0	+	1	3	140	130	0.5
CP008925.1	h6.sal.bam	other	123500	123500	0	+	0	2	138	129	0.0
CP008925.1	h6.sal.bam	other	123501	123501	0	+	3	1	140	128	1.5
CP008925.1	h6.sal.bam	other	123502	123502	0	+	0	4	135	128	0.0
CP008925.1	h6.sal.bam	other	123503	123503	0	+	1	3	136	126	0.5
CP008925.1	h6.sal.bam	other	123504	123504	0	+	1	1	137	129	0.5
CP008925.1	h6.sal.bam	other	123505	123505	0	+	1	3	138	131	0.5
CP008925.1	h6.sal.bam	other	123506	123506	0	+	3	0	140	128	1.5
CP008925.1	h6.sal.bam	other	123507	123507	0	+	4	1	144	129	2.0
CP008925.1	h6.sal.bam	other	123508	123508	0	+	4	1	147	129	2.0
CP008925.1	h6.sal.bam	other	123509	123509	0	+	1	2	145	133	0.5
CP008925.1	h6.sal.bam	other	123510	123510	0	+	1	1	141	133	0.5
CP008925.1	h6.sal.bam	other	123511	123511	0	+	1	0	142	133	0.5
CP008925.1	h6.sal.bam	other	123512	123512	0	+	0	2	140	136	0.0
CP008925.1	h6.sal.bam	other	123513	123513	0	+	3	1	142	136	1.5
CP008925.1	h6.sal.bam	other	123514	123514	0	+	4	4	144	136	2.0
CP008925.1	h6.sal.bam	other	123515	123515	0	+	0	2	140	132	0.0
CP008925.1	h6.sal.bam	other	123516	123516	0	+	3	3	140	137	1.5
CP008925.1	h6.sal.bam	other	123517	123517	0	+	0	3	140	134	0.0
CP008925.1	h6.sal.bam	other	123518	123518	0	+	2	2	141	132	1.0
CP008925.1	h6.sal.bam	other	123519	123519	0	+	1	0	140	130	0.5
CP008925.1	h6.sal.bam	other	123520	123520	0	+	1	1	139	131	0.5
CP008925.1	h6.sal.bam	other	123521	123521	0	+	0	4	138	130	0.0
CP008925.1	h6.sal.bam	other	123522	123522	0	+	1	2	139	128	0.5
CP008925.1	h6.sal.bam	other	123523	123523	0	+	0	0	137	126	0.0
CP008925.1	h6.sal.bam	other	123524	123524	0	+	2	6	138	130	1.0
CP008925.1	h6.sal.bam	other	123525	123525	0	+	4	2	141	128	2.0
CP008925.1	h6.sal.bam	other	123526	123526	0	+	2	1	141	127	1.0
CP008925.1	h6.sal.bam	other	123527	123527	0	+	0	0	139	129	0.0
CP008925.1	h6.sal.bam	other	123528	123528	0	+	3	3	140	130	1.5
CP008925.1	h6.sal.bam	other	123529	123529	0	+	4	2	144	127	2.0
CP008925.1	h6.sal.bam	other	123530	123530	0	+	1	3	145	125	0.5
CP008925.1	h6.sal.bam	other	123531	123531	0	+	4	2	148	122	2.0
CP008925.1	h6.sal.bam	other	123532	123532	0	+	3	0	150	123	1.5
CP008925.1	h6.sal.bam	other	123533	123533	0	+	4	1	153	125	2.0
CP008925.1	h6.sal.bam	other	123534	123534	0	+	4	2	152	124	2.0
CP008925.1	h6.sal.bam	other	123535	123535	0	+	3	1	152	125	1.5
CP008925.1	h6.sal.bam	other	123536	123536	0	+	1	2	153	127	0.5
CP008925.1	h6.sal.bam	other	123537	123537	0	+	0	3	153	125	0.0
CP008925.1	h6.sal.bam	other	123538	123538	0	+	3	3	156	122	1.5
CP008925.1	h6.sal.bam	other	123539	123539	0	+	6	1	158	119	3.0
CP008925.1	h6.sal.bam	other	123540	123540	0	+	4	1	158	123	2.0
CP008925.1	h6.sal.bam	other	123541	123541	0	+	1	0	159	122	0.5
CP008925.1	h6.sal.bam	other	123542	123542	0	+	2	0	161	123	1.0
CP008925.1	h6.sal.bam	other	123543	123543	0	+	1	0	162	126	0.5
CP008925.1	h6.sal.bam	other	123544	123544	0	+	0	2	162	126	0.0
CP008925.1	h6.sal.bam	other	123545	123545	0	+	0	2	159	126	0.0
CP008925.1	h6.sal.bam	other	123546	123546	0	+	3	1	162	128	1.5
CP008925.1	h6.sal.bam	other	123547	123547	0	+	2	3	162	128	1.0
CP008925.1	h6.sal.bam	other	123548	123548	0	+	1	3	162	125	0.5
CP008925.1	h6.sal.bam	other	123549	123549	0	+	2	0	159	123	1.0
CP008925.1	h6.sal.bam	other	123550	123550	0	+	3	2	162	123	1.5
CP008925.1	h6.sal.bam	other	123551	123551	0	+	2	3	154	129	1.0
CP008925.1	h6.sal.bam	other	123552	123552	0	+	3	0	153	127	1.5
CP008925.1	h6.sal.bam	other	123553	123553	0	+	1	2	146	130	0.5
CP008925.1	h6.sal.bam	other	123554	123554	0	+	1	0	147	131	0.5
CP008925.1	h6.sal.bam	other	123555	123555	0	+	1	2	148	134	0.5
CP008925.1	h6.sal.bam	other	123556	123556	0	+	3	5	151	132	1.5
CP008925.1	h6.sal.bam	other	123557	123557	0	+	1	3	150	127	0.5
CP008925.1	h6.sal.bam	other	123558	123558	0	+	2	1	150	127	1.0
CP008925.1	h6.sal.bam	other	123559	123559	0	+	2	1	146	126	1.0
CP008925.1	h6.sal.bam	other	123560	123560	0	+	2	1	144	125	1.0
CP008925.1	h6.sal.bam	other	123561	123561	0	+	3	2	145	129	1.5
CP008925.1	h6.sal.bam	other	123562	123562	0	+	1	1	145	127	0.5
CP008925.1	h6.sal.bam	other	123563	123563	0	+	4	3	147	126	2.0
CP008925.1	h6.sal.bam	other	123564	123564	0	+	5	4	150	126	2.5
CP008925.1	h6.sal.bam	other	123565	123565	0	+	3	2	151	122	1.5
CP008925.1	h6.sal.bam	other	123566	123566	0	+	1	2	150	127	0.5
CP008925.1	h6.sal.bam	other	123567	123567	0	+	5	1	154	126	2.5
CP008925.1	h6.sal.bam	other	123568	123568	0	+	3	4	154	128	1.5
CP008925.1	h6.sal.bam	other	123569	123569	0	+	0	2	153	127	0.0
CP008925.1	h6.sal.bam	other	123570	123570	0	+	3	0	153	125	1.5
CP008925.1	h6.sal.bam	other	123571	123571	0	+	4	0	150	127	2.0
CP008925.1	h6.sal.bam	other	123572	123572	0	+	3	1	151	129	1.5
CP008925.1	h6.sal.bam	other	123573	123573	0	+	0	1	150	129	0.0
CP008925.1	h6.sal.bam	other	123574	123574	0	+	1	0	151	131	0.5
CP008925.1	h6.sal.bam	other	123575	123575	0	+	1	1	152	131	0.5
CP008925.1	h6.sal.bam	other	123576	123576	0	+	5	0	154	130	2.5
CP008925.1	h6.sal.bam	other	123577	123577	0	+	0	2	153	134	0.0
CP008925.1	h6.sal.bam	other	123578	123578	0	+	1	6	153	132	0.5
CP008925.1	h6.sal.bam	other	123579	123579	0	+	0	3	152	128	0.0
CP008925.1	h6.sal.bam	other	123580	123580	0	+	1	0	153	129	0.5
CP008925.1	h6.sal.bam	other	123581	123581	0	+	1	1	151	129	0.5
CP008925.1	h6.sal.bam	other	123582	123582	0	+	3	1	150	128	1.5
CP008925.1	h6.sal.bam	other	123583	123583	0	+	5	5	151	131	2.5
CP008925.1	h6.sal.bam	other	123584	123584	0	+	3	2	154	126	1.5
CP008925.1	h6.sal.bam	other	123585	123585	0	+	3	1	156	124	1.5
CP008925.1	h6.sal.bam	other	123586	123586	0	+	2	5	157	125	1.0
CP008925.1	h6.sal.bam	other	123587	123587	0	+	2	0	156	124	1.0
CP008925.1	h6.sal.bam	other	123588	123588	0	+	5	1	160	124	2.5
CP008925.1	h6.sal.bam	other	123589	123589	0	+	3	2	159	126	1.5
CP008925.1	h6.sal.bam	other	123590	123590	0	+	2	5	161	124	1.0
CP008925.1	h6.sal.bam	other	123591	123591	0	+	3	1	161	119	1.5
CP008925.1	h6.sal.bam	other	123592	123592	0	+	1	0	162	122	0.5
CP008925.1	h6.sal.bam	other	123593	123593	0	+	2	0	162	122	1.0
CP008925.1	h6.sal.bam	other	123594	123594	0	+	1	1	162	122	0.5
CP008925.1	h6.sal.bam	other	123595	123595	0	+	2	2	163	124	1.0
CP008925.1	h6.sal.bam	other	123596	123596	0	+	1	1	164	125	0.5
CP008925.1	h6.sal.bam	other	123597	123597	0	+	2	5	165	135	1.0
CP008925.1	h6.sal.bam	other	123598	123598	0	+	1	0	166	130	0.5
CP008925.1	h6.sal.bam	other	123599	123599	0	+	1	2	165	133	0.5
CP008925.1	h6.sal.bam	other	123600	123600	0	+	2	1	163	131	1.0
CP008925.1	h6.sal.bam	other	123601	123601	0	+	1	3	162	132	0.5
CP008925.1	h6.sal.bam	other	123602	123602	0	+	1	1	159	131	0.5
CP008925.1	h6.sal.bam	other	123603	123603	0	+	2	0	158	133	1.0
CP008925.1	h6.sal.bam	other	123604	123604	0	+	3	0	161	133	1.5
CP008925.1	h6.sal.bam	other	123605	123605	0	+	0	0	160	133	0.0
CP008925.1	h6.sal.bam	other	123606	123606	0	+	5	3	161	137	2.5
CP008925.1	h6.sal.bam	other	123607	123607	0	+	0	2	154	135	0.0
CP008925.1	h6.sal.bam	other	123608	123608	0	+	3	0	153	135	1.5
CP008925.1	h6.sal.bam	other	123609	123609	0	+	2	3	154	135	1.0
CP008925.1	h6.sal.bam	other	123610	123610	0	+	2	3	153	134	1.0
CP008925.1	h6.sal.bam	other	123611	123611	0	+	1	1	153	136	0.5
CP008925.1	h6.sal.bam	other	123612	123612	0	+	4	0	156	135	2.0
CP008925.1	h6.sal.bam	other	123613	123613	0	+	2	2	155	136	1.0
CP008925.1	h6.sal.bam	other	123614	123614	0	+	3	2	153	134	1.5
CP008925.1	h6.sal.bam	other	123615	123615	0	+	3	2	152	132	1.5
CP008925.1	h6.sal.bam	other	123616	123616	0	+	1	0	152	134	0.5
CP008925.1	h6.sal.bam	other	123617	123617	0	+	0	2	150	135	0.0
CP008925.1	h6.sal.bam	other	123618	123618	0	+	1	2	150	134	0.5
CP008925.1	h6.sal.bam	other	123619	123619	0	+	0	3	150	135	0.0
CP008925.1	h6.sal.bam	other	123620	123620	0	+	1	1	151	136	0.5
CP008925.1	h6.sal.bam	other	123621	123621	0	+	1	1	149	137	0.5
CP008925.1	h6.sal.bam	other	123622	123622	0	+	1	0	148	136	0.6666666666666666
CP008925.1	h6.sal.bam	other	123623	123623	0	+	2	1	146	139	1.0
CP008925.1	h6.sal.bam	other	123624	123624	0	+	1	1	146	138	0.5
CP008925.1	h6.sal.bam	other	123625	123625	0	+	4	7	150	137	2.0
CP008925.1	h6.sal.bam	other	123626	123626	0	+	1	1	150	130	0.5
CP008925.1	h6.sal.bam	other	123627	123627	0	+	3	4	150	130	1.5
CP008925.1	h6.sal.bam	other	123628	123628	0	+	1	3	150	128	0.5
CP008925.1	h6.sal.bam	other	123629	123629	0	+	2	2	151	130	1.0
CP008925.1	h6.sal.bam	other	123630	123630	0	+	0	0	150	128	0.0
CP008925.1	h6.sal.bam	other	123631	123631	0	+	2	1	149	132	1.0
CP008925.1	h6.sal.bam	other	123632	123632	0	+	1	2	149	131	0.5
CP008925.1	h6.sal.bam	other	123633	123633	0	+	3	2	150	131	1.5
CP008925.1	h6.sal.bam	other	123634	123634	0	+	0	1	148	129	0.0
CP008925.1	h6.sal.bam	other	123635	123635	0	+	1	2	144	130	0.5
CP008925.1	h6.sal.bam	other	123636	123636	0	+	5	0	148	129	2.5
CP008925.1	h6.sal.bam	other	123637	123637	0	+	1	1	149	131	0.5
CP008925.1	h6.sal.bam	other	123638	123638	0	+	1	2	141	130	0.5
CP008925.1	h6.sal.bam	other	123639	123639	0	+	0	5	141	128	0.0
CP008925.1	h6.sal.bam	other	123640	123640	0	+	1	2	139	130	0.5
CP008925.1	h6.sal.bam	other	123641	123641	0	+	2	2	139	130	1.0
CP008925.1	h6.sal.bam	other	123642	123642	0	+	1	3	136	130	0.5
CP008925.1	h6.sal.bam	other	123643	123643	0	+	4	2	137	129	2.0
CP008925.1	h6.sal.bam	other	123644	123644	0	+	3	0	133	129	1.5
CP008925.1	h6.sal.bam	other	123645	123645	0	+	2	2	135	131	1.0
CP008925.1	h6.sal.bam	other	123646	123646	0	+	0	2	135	130	0.0
CP008925.1	h6.sal.bam	other	123647	123647	0	+	3	1	135	130	1.5
CP008925.1	h6.sal.bam	other	123648	123648	0	+	2	3	137	131	1.0
CP008925.1	h6.sal.bam	other	123649	123649	0	+	4	3	140	129	2.0
CP008925.1	h6.sal.bam	other	123650	123650	0	+	2	1	141	130	1.0
CP008925.1	h6.sal.bam	other	123651	123651	0	+	2	0	138	129	1.0
CP008925.1	h6.sal.bam	other	123652	123652	0	+	3	2	141	129	1.5
CP008925.1	h6.sal.bam	other	123653	123653	0	+	2	0	142	129	1.0
CP008925.1	h6.sal.bam	other	123654	123654	0	+	1	4	143	131	0.5
CP008925.1	h6.sal.bam	other	123655	123655	0	+	6	1	148	128	3.0
CP008925.1	h6.sal.bam	other	123656	123656	0	+	4	2	143	127	2.0
CP008925.1	h6.sal.bam	other	123657	123657	0	+	1	1	144	127	0.5
CP008925.1	h6.sal.bam	other	123658	123658	0	+	0	2	144	127	0.0
CP008925.1	h6.sal.bam	other	123659	123659	0	+	1	0	141	127	0.5
CP008925.1	h6.sal.bam	other	123660	123660	0	+	1	0	140	129	0.5
CP008925.1	h6.sal.bam	other	123661	123661	0	+	2	4	140	135	1.0
CP008925.1	h6.sal.bam	other	123662	123662	0	+	0	1	138	133	0.0
CP008925.1	h6.sal.bam	other	123663	123663	0	+	0	2	133	133	0.0
CP008925.1	h6.sal.bam	other	123664	123664	0	+	5	1	134	131	2.5
CP008925.1	h6.sal.bam	other	123665	123665	0	+	1	0	133	131	0.5
CP008925.1	h6.sal.bam	other	123666	123666	0	+	2	3	133	133	1.0
CP008925.1	h6.sal.bam	other	123667	123667	0	+	0	2	132	135	0.0
CP008925.1	h6.sal.bam	other	123668	123668	0	+	1	1	130	134	0.5
CP008925.1	h6.sal.bam	other	123669	123669	0	+	3	3	133	134	1.5
CP008925.1	h6.sal.bam	other	123670	123670	0	+	3	5	133	132	1.5
CP008925.1	h6.sal.bam	other	123671	123671	0	+	0	6	133	127	0.0
CP008925.1	h6.sal.bam	other	123672	123672	0	+	0	3	130	126	0.0
CP008925.1	h6.sal.bam	other	123673	123673	0	+	2	0	131	127	1.0
CP008925.1	h6.sal.bam	other	123674	123674	0	+	2	0	132	127	1.0
CP008925.1	h6.sal.bam	other	123675	123675	0	+	2	2	132	127	1.0
CP008925.1	h6.sal.bam	other	123676	123676	0	+	8	2	139	130	4.0
CP008925.1	h6.sal.bam	other	123677	123677	0	+	2	3	140	128	1.0
CP008925.1	h6.sal.bam	other	123678	123678	0	+	5	1	143	130	2.5
CP008925.1	h6.sal.bam	other	123679	123679	0	+	2	2	142	129	1.0
CP008925.1	h6.sal.bam	other	123680	123680	0	+	3	1	145	127	1.5
CP008925.1	h6.sal.bam	other	123681	123681	0	+	0	1	140	128	0.0
CP008925.1	h6.sal.bam	other	123682	123682	0	+	0	2	140	130	0.0
CP008925.1	h6.sal.bam	other	123683	123683	0	+	4	2	142	128	2.0
CP008925.1	h6.sal.bam	other	123684	123684	0	+	1	0	139	127	0.5
CP008925.1	h6.sal.bam	other	123685	123685	0	+	1	5	140	127	0.5
CP008925.1	h6.sal.bam	other	123686	123686	0	+	1	0	135	125	0.5
CP008925.1	h6.sal.bam	other	123687	123687	0	+	5	1	140	126	2.5
CP008925.1	h6.sal.bam	other	123688	123688	0	+	3	0	141	126	1.5
CP008925.1	h6.sal.bam	other	123689	123689	0	+	3	4	139	126	1.5
CP008925.1	h6.sal.bam	other	123690	123690	0	+	2	1	141	122	1.0
CP008925.1	h6.sal.bam	other	123691	123691	0	+	3	0	143	121	1.5
CP008925.1	h6.sal.bam	other	123692	123692	0	+	0	1	143	121	0.0
CP008925.1	h6.sal.bam	other	123693	123693	0	+	1	3	143	129	0.5
CP008925.1	h6.sal.bam	other	123694	123694	0	+	2	4	145	127	1.0
CP008925.1	h6.sal.bam	other	123695	123695	0	+	0	2	141	125	0.0
CP008925.1	h6.sal.bam	other	123696	123696	0	+	0	0	141	126	0.0
CP008925.1	h6.sal.bam	other	123697	123697	0	+	3	3	144	126	1.5
CP008925.1	h6.sal.bam	other	123698	123698	0	+	2	0	144	123	1.0
CP008925.1	h6.sal.bam	other	123699	123699	0	+	3	0	146	126	1.5
CP008925.1	h6.sal.bam	other	123700	123700	0	+	6	1	149	126	3.0
CP008925.1	h6.sal.bam	other	123701	123701	0	+	1	0	149	126	0.5
CP008925.1	h6.sal.bam	other	123702	123702	0	+	1	2	147	126	0.5
CP008925.1	h6.sal.bam	other	123703	123703	0	+	4	5	150	125	2.6666666666666665
CP008925.1	h6.sal.bam	other	123704	123704	0	+	2	2	150	121	1.0
CP008925.1	h6.sal.bam	other	123705	123705	0	+	2	2	152	125	1.3333333333333333
CP008925.1	h6.sal.bam	other	123706	123706	0	+	0	0	149	124	0.0
CP008925.1	h6.sal.bam	other	123707	123707	0	+	0	2	149	124	0.0
CP008925.1	h6.sal.bam	other	123708	123708	0	+	3	0	149	122	1.5
CP008925.1	h6.sal.bam	other	123709	123709	0	+	1	2	150	130	0.5
CP008925.1	h6.sal.bam	other	123710	123710	0	+	0	1	149	128	0.0
CP008925.1	h6.sal.bam	other	123711	123711	0	+	4	2	148	130	2.0
CP008925.1	h6.sal.bam	other	123712	123712	0	+	2	0	147	129	1.0
CP008925.1	h6.sal.bam	other	123713	123713	0	+	0	3	147	129	0.0
CP008925.1	h6.sal.bam	other	123714	123714	0	+	1	4	148	135	0.5
CP008925.1	h6.sal.bam	other	123715	123715	0	+	2	2	150	134	1.0
CP008925.1	h6.sal.bam	other	123716	123716	0	+	2	2	144	134	1.0
CP008925.1	h6.sal.bam	other	123717	123717	0	+	0	2	144	132	0.0
CP008925.1	h6.sal.bam	other	123718	123718	0	+	3	2	147	130	1.5
CP008925.1	h6.sal.bam	other	123719	123719	0	+	2	2	146	128	1.0
CP008925.1	h6.sal.bam	other	123720	123720	0	+	1	2	146	127	0.5
CP008925.1	h6.sal.bam	other	123721	123721	0	+	1	2	147	132	0.5
CP008925.1	h6.sal.bam	other	123722	123722	0	+	1	2	139	134	0.5
CP008925.1	h6.sal.bam	other	123723	123723	0	+	1	0	139	135	0.5
CP008925.1	h6.sal.bam	other	123724	123724	0	+	1	4	139	137	0.5
CP008925.1	h6.sal.bam	other	123725	123725	0	+	4	1	141	135	2.0
CP008925.1	h6.sal.bam	other	123726	123726	0	+	2	1	138	134	1.0
CP008925.1	h6.sal.bam	other	123727	123727	0	+	1	0	137	136	0.5
CP008925.1	h6.sal.bam	other	123728	123728	0	+	0	2	136	137	0.0
CP008925.1	h6.sal.bam	other	123729	123729	0	+	2	1	138	135	1.0
CP008925.1	h6.sal.bam	other	123730	123730	0	+	5	0	136	136	2.5
CP008925.1	h6.sal.bam	other	123731	123731	0	+	0	2	133	136	0.0
CP008925.1	h6.sal.bam	other	123732	123732	0	+	0	2	132	139	0.0
CP008925.1	h6.sal.bam	other	123733	123733	0	+	1	1	133	139	0.5
CP008925.1	h6.sal.bam	other	123734	123734	0	+	1	5	132	141	0.5
CP008925.1	h6.sal.bam	other	123735	123735	0	+	6	3	138	137	3.0
CP008925.1	h6.sal.bam	other	123736	123736	0	+	0	2	136	135	0.0
CP008925.1	h6.sal.bam	other	123737	123737	0	+	1	1	137	133	0.5
CP008925.1	h6.sal.bam	other	123738	123738	0	+	1	0	138	136	0.5
CP008925.1	h6.sal.bam	other	123739	123739	0	+	0	1	133	137	0.0
CP008925.1	h6.sal.bam	other	123740	123740	0	+	2	2	135	136	1.0
CP008925.1	h6.sal.bam	other	123741	123741	0	+	6	5	139	134	3.0
CP008925.1	h6.sal.bam	other	123742	123742	0	+	2	2	141	129	1.0
CP008925.1	h6.sal.bam	other	123743	123743	0	+	1	1	138	130	0.5
CP008925.1	h6.sal.bam	other	123744	123744	0	+	3	1	138	130	1.5
CP008925.1	h6.sal.bam	other	123745	123745	0	+	1	2	139	129	0.5
CP008925.1	h6.sal.bam	other	123746	123746	0	+	3	2	142	127	1.5
CP008925.1	h6.sal.bam	other	123747	123747	0	+	7	4	149	126	3.5
CP008925.1	h6.sal.bam	other	123748	123748	0	+	0	2	148	122	0.0
CP008925.1	h6.sal.bam	other	123749	123749	0	+	1	2	147	123	0.5
CP008925.1	h6.sal.bam	other	123750	123750	0	+	2	2	146	126	1.3333333333333333
CP008925.1	h6.sal.bam	other	123751	123751	0	+	2	3	141	124	1.0
CP008925.1	h6.sal.bam	other	123752	123752	0	+	2	2	141	121	1.0
CP008925.1	h6.sal.bam	other	123753	123753	0	+	1	0	137	119	0.5
CP008925.1	h6.sal.bam	other	123754	123754	0	+	2	0	134	119	1.0
CP008925.1	h6.sal.bam	other	123755	123755	0	+	0	3	134	119	0.0
CP008925.1	h6.sal.bam	other	123756	123756	0	+	2	2	136	119	1.0
CP008925.1	h6.sal.bam	other	123757	123757	0	+	2	0	138	121	1.0
CP008925.1	h6.sal.bam	other	123758	123758	0	+	6	1	139	123	3.0
CP008925.1	h6.sal.bam	other	123759	123759	0	+	2	2	140	127	1.0
CP008925.1	h6.sal.bam	other	123760	123760	0	+	1	1	141	125	0.5
CP008925.1	h6.sal.bam	other	123761	123761	0	+	1	1	141	126	0.5
CP008925.1	h6.sal.bam	other	123762	123762	0	+	4	1	140	127	2.0
CP008925.1	h6.sal.bam	other	123763	123763	0	+	0	0	134	128	0.0
CP008925.1	h6.sal.bam	other	123764	123764	0	+	1	3	130	129	0.5
CP008925.1	h6.sal.bam	other	123765	123765	0	+	3	5	133	127	1.5
CP008925.1	h6.sal.bam	other	123766	123766	0	+	3	1	136	122	1.5
CP008925.1	h6.sal.bam	other	123767	123767	0	+	2	2	138	121	1.0
CP008925.1	h6.sal.bam	other	123768	123768	0	+	1	1	138	131	0.5
CP008925.1	h6.sal.bam	other	123769	123769	0	+	2	2	137	132	1.0
CP008925.1	h6.sal.bam	other	123770	123770	0	+	0	3	137	137	0.0
CP008925.1	h6.sal.bam	other	123771	123771	0	+	6	0	143	135	3.0
CP008925.1	h6.sal.bam	other	123772	123772	0	+	2	3	142	136	1.0
CP008925.1	h6.sal.bam	other	123773	123773	0	+	2	0	143	134	1.0
CP008925.1	h6.sal.bam	other	123774	123774	0	+	2	0	142	134	1.0
CP008925.1	h6.sal.bam	other	123775	123775	0	+	2	1	138	135	1.0
CP008925.1	h6.sal.bam	other	123776	123776	0	+	3	0	138	137	1.5
CP008925.1	h6.sal.bam	other	123777	123777	0	+	0	2	137	137	0.0
CP008925.1	h6.sal.bam	other	123778	123778	0	+	0	4	133	135	0.0
CP008925.1	h6.sal.bam	other	123779	123779	0	+	2	0	134	131	1.0
CP008925.1	h6.sal.bam	other	123780	123780	0	+	0	1	132	135	0.0
CP008925.1	h6.sal.bam	other	123781	123781	0	+	3	0	135	134	1.5
CP008925.1	h6.sal.bam	other	123782	123782	0	+	1	3	136	139	0.5
CP008925.1	h6.sal.bam	other	123783	123783	0	+	1	4	134	137	0.5
CP008925.1	h6.sal.bam	other	123784	123784	0	+	3	0	136	134	1.5
CP008925.1	h6.sal.bam	other	123785	123785	0	+	1	3	136	134	0.5
CP008925.1	h6.sal.bam	other	123786	123786	0	+	2	1	135	141	1.0
CP008925.1	h6.sal.bam	other	123787	123787	0	+	1	4	134	143	0.5
CP008925.1	h6.sal.bam	other	123788	123788	0	+	1	5	134	143	0.5
CP008925.1	h6.sal.bam	other	123789	123789	0	+	2	3	135	139	1.0
CP008925.1	h6.sal.bam	other	123790	123790	0	+	4	2	137	138	2.0
CP008925.1	h6.sal.bam	other	123791	123791	0	+	4	0	139	140	2.0
CP008925.1	h6.sal.bam	other	123792	123792	0	+	7	0	146	140	3.5
CP008925.1	h6.sal.bam	other	123793	123793	0	+	1	1	142	144	0.5
CP008925.1	h6.sal.bam	other	123794	123794	0	+	2	5	143	143	1.0
CP008925.1	h6.sal.bam	other	123795	123795	0	+	7	2	149	140	3.5
CP008925.1	h6.sal.bam	other	123796	123796	0	+	1	4	150	138	0.5
CP008925.1	h6.sal.bam	other	123797	123797	0	+	0	3	148	137	0.0
CP008925.1	h6.sal.bam	other	123798	123798	0	+	0	2	147	135	0.0
CP008925.1	h6.sal.bam	other	123799	123799	0	+	0	2	147	134	0.0
CP008925.1	h6.sal.bam	other	123800	123800	0	+	0	0	141	136	0.0
CP008925.1	h6.sal.bam	other	123801	123801	0	+	2	4	143	136	1.0
CP008925.1	h6.sal.bam	other	123802	123802	0	+	0	1	142	132	0.0
CP008925.1	h6.sal.bam	other	123803	123803	0	+	3	1	143	131	1.5
CP008925.1	h6.sal.bam	other	123804	123804	0	+	2	1	145	132	1.0
CP008925.1	h6.sal.bam	other	123805	123805	0	+	2	3	143	131	1.0
CP008925.1	h6.sal.bam	GAAC	123806	123806	123814	+	0	2	143	128	0.0
CP008925.1	h6.sal.bam	other	123807	123807	0	+	0	2	143	126	0.0
CP008925.1	h6.sal.bam	GAAC	123808	123808	123814	+	5	4	147	124	2.5
CP008925.1	h6.sal.bam	other	123809	123809	0	+	5	0	151	120	2.5
CP008925.1	h6.sal.bam	other	123810	123810	0	+	4	2	150	128	2.0
CP008925.1	h6.sal.bam	other	123811	123811	0	+	5	1	154	128	2.5
CP008925.1	h6.sal.bam	other	123812	123812	0	+	2	1	156	127	1.0
CP008925.1	h6.sal.bam	other	123813	123813	0	+	5	1	160	126	2.5
CP008925.1	h6.sal.bam	other	123814	123814	0	+	2	0	162	129	1.0
CP008925.1	h6.sal.bam	other	123815	123815	0	+	2	1	156	129	1.0
CP008925.1	h6.sal.bam	other	123816	123816	0	+	0	1	153	128	0.0
CP008925.1	h6.sal.bam	other	123817	123817	0	+	2	1	155	129	1.0
CP008925.1	h6.sal.bam	other	123818	123818	0	+	3	1	157	130	1.5
CP008925.1	h6.sal.bam	other	123819	123819	0	+	2	1	156	129	1.0
CP008925.1	h6.sal.bam	other	123820	123820	0	+	1	1	156	129	0.5
CP008925.1	h6.sal.bam	other	123821	123821	0	+	0	1	153	129	0.0
CP008925.1	h6.sal.bam	other	123822	123822	0	+	2	2	147	132	1.0
CP008925.1	h6.sal.bam	GAAC	123823	123823	123814	+	2	3	149	130	1.0
CP008925.1	h6.sal.bam	other	123824	123824	0	+	2	2	150	130	1.0
CP008925.1	h6.sal.bam	GAAC	123825	123825	123814	+	1	0	149	130	0.5
CP008925.1	h6.sal.bam	other	123826	123826	0	+	0	0	147	130	0.0
CP008925.1	h6.sal.bam	other	123827	123827	0	+	3	0	149	131	1.5
CP008925.1	h6.sal.bam	other	123828	123828	0	+	5	0	151	132	2.5
CP008925.1	h6.sal.bam	other	123829	123829	0	+	4	1	155	132	2.0
CP008925.1	h6.sal.bam	other	123830	123830	0	+	1	2	156	133	0.5
CP008925.1	h6.sal.bam	other	123831	123831	0	+	2	4	156	139	1.0
CP008925.1	h6.sal.bam	other	123832	123832	0	+	0	2	148	135	0.0
CP008925.1	h6.sal.bam	other	123833	123833	0	+	1	5	149	133	0.5
CP008925.1	h6.sal.bam	other	123834	123834	0	+	2	1	149	134	1.0
CP008925.1	h6.sal.bam	other	123835	123835	0	+	2	1	150	134	1.0
CP008925.1	h6.sal.bam	other	123836	123836	0	+	2	2	151	133	1.0
CP008925.1	h6.sal.bam	other	123837	123837	0	+	0	2	147	131	0.0
CP008925.1	h6.sal.bam	other	123838	123838	0	+	4	1	151	132	2.0
CP008925.1	h6.sal.bam	other	123839	123839	0	+	0	1	151	139	0.0
CP008925.1	h6.sal.bam	other	123840	123840	0	+	1	3	149	138	0.5
CP008925.1	h6.sal.bam	other	123841	123841	0	+	2	5	148	135	1.0
CP008925.1	h6.sal.bam	other	123842	123842	0	+	5	4	150	134	2.5
CP008925.1	h6.sal.bam	other	123843	123843	0	+	1	3	149	131	0.5
CP008925.1	h6.sal.bam	other	123844	123844	0	+	1	8	150	132	0.5
CP008925.1	h6.sal.bam	other	123845	123845	0	+	2	1	152	127	1.0
CP008925.1	h6.sal.bam	other	123846	123846	0	+	0	1	146	126	0.0
CP008925.1	h6.sal.bam	other	123847	123847	0	+	2	0	145	128	1.0
CP008925.1	h6.sal.bam	other	123848	123848	0	+	2	1	145	128	1.0
CP008925.1	h6.sal.bam	other	123849	123849	0	+	1	3	144	129	0.5
CP008925.1	h6.sal.bam	other	123850	123850	0	+	3	0	145	128	1.5
CP008925.1	h6.sal.bam	other	123851	123851	0	+	2	0	144	128	1.0
CP008925.1	h6.sal.bam	other	123852	123852	0	+	2	3	146	128	1.0
CP008925.1	h6.sal.bam	other	123853	123853	0	+	1	0	147	129	0.5
CP008925.1	h6.sal.bam	other	123854	123854	0	+	3	1	145	133	1.5
CP008925.1	h6.sal.bam	other	123855	123855	0	+	3	3	148	134	1.5
CP008925.1	h6.sal.bam	other	123856	123856	0	+	0	3	148	131	0.0
CP008925.1	h6.sal.bam	other	123857	123857	0	+	2	1	148	134	1.0
CP008925.1	h6.sal.bam	other	123858	123858	0	+	1	3	149	137	0.5
CP008925.1	h6.sal.bam	other	123859	123859	0	+	1	6	147	138	0.5
CP008925.1	h6.sal.bam	other	123860	123860	0	+	2	1	148	134	1.0
CP008925.1	h6.sal.bam	other	123861	123861	0	+	2	2	148	136	1.0
CP008925.1	h6.sal.bam	other	123862	123862	0	+	1	4	148	135	0.5
CP008925.1	h6.sal.bam	other	123863	123863	0	+	2	1	149	132	1.0
CP008925.1	h6.sal.bam	other	123864	123864	0	+	2	2	148	131	1.0
CP008925.1	h6.sal.bam	other	123865	123865	0	+	4	4	149	129	2.0
CP008925.1	h6.sal.bam	other	123866	123866	0	+	3	0	148	134	1.5
CP008925.1	h6.sal.bam	other	123867	123867	0	+	2	4	140	134	1.0
CP008925.1	h6.sal.bam	other	123868	123868	0	+	2	0	142	131	1.0
CP008925.1	h6.sal.bam	other	123869	123869	0	+	2	1	144	131	1.0
CP008925.1	h6.sal.bam	other	123870	123870	0	+	1	3	137	131	0.5
CP008925.1	h6.sal.bam	other	123871	123871	0	+	2	0	139	130	1.0
CP008925.1	h6.sal.bam	other	123872	123872	0	+	4	1	143	133	2.0
CP008925.1	h6.sal.bam	other	123873	123873	0	+	2	1	145	135	1.0
CP008925.1	h6.sal.bam	other	123874	123874	0	+	2	4	144	138	1.0
CP008925.1	h6.sal.bam	other	123875	123875	0	+	3	0	147	135	1.5
CP008925.1	h6.sal.bam	other	123876	123876	0	+	5	0	152	135	2.5
CP008925.1	h6.sal.bam	other	123877	123877	0	+	1	0	153	135	0.5
CP008925.1	h6.sal.bam	other	123878	123878	0	+	1	2	148	137	0.5
CP008925.1	h6.sal.bam	other	123879	123879	0	+	2	0	150	136	1.0
CP008925.1	h6.sal.bam	other	123880	123880	0	+	0	0	149	139	0.0
CP008925.1	h6.sal.bam	other	123881	123881	0	+	1	0	150	139	0.5
CP008925.1	h6.sal.bam	other	123882	123882	0	+	1	3	150	139	0.5
CP008925.1	h6.sal.bam	other	123883	123883	0	+	0	3	147	136	0.0
CP008925.1	h6.sal.bam	other	123884	123884	0	+	3	3	145	134	1.5
CP008925.1	h6.sal.bam	other	123885	123885	0	+	0	1	141	134	0.0
CP008925.1	h6.sal.bam	other	123886	123886	0	+	0	2	137	135	0.0
CP008925.1	h6.sal.bam	other	123887	123887	0	+	3	0	138	136	1.5
CP008925.1	h6.sal.bam	other	123888	123888	0	+	1	2	134	140	0.5
CP008925.1	h6.sal.bam	other	123889	123889	0	+	2	0	134	142	1.0
CP008925.1	h6.sal.bam	other	123890	123890	0	+	5	0	137	143	2.5
CP008925.1	h6.sal.bam	other	123891	123891	0	+	2	2	138	143	1.0
CP008925.1	h6.sal.bam	other	123892	123892	0	+	3	2	139	142	1.5
CP008925.1	h6.sal.bam	other	123893	123893	0	+	3	1	139	144	1.5
CP008925.1	h6.sal.bam	other	123894	123894	0	+	2	1	139	144	1.0
CP008925.1	h6.sal.bam	other	123895	123895	0	+	2	3	140	148	1.0
CP008925.1	h6.sal.bam	other	123896	123896	0	+	2	1	142	145	1.0
CP008925.1	h6.sal.bam	other	123897	123897	0	+	3	3	143	144	1.5
CP008925.1	h6.sal.bam	other	123898	123898	0	+	0	2	142	150	0.0
CP008925.1	h6.sal.bam	other	123899	123899	0	+	4	0	144	148	2.0
CP008925.1	h6.sal.bam	other	123900	123900	0	+	3	0	146	148	1.5
CP008925.1	h6.sal.bam	other	123901	123901	0	+	1	1	147	155	0.5
CP008925.1	h6.sal.bam	other	123902	123902	0	+	1	1	136	155	0.5
CP008925.1	h6.sal.bam	other	123903	123903	0	+	0	2	136	155	0.0
CP008925.1	h6.sal.bam	other	123904	123904	0	+	1	6	137	153	0.5
CP008925.1	h6.sal.bam	other	123905	123905	0	+	5	4	141	149	2.5
CP008925.1	h6.sal.bam	other	123906	123906	0	+	2	0	141	145	1.0
CP008925.1	h6.sal.bam	other	123907	123907	0	+	3	2	144	155	1.5
CP008925.1	h6.sal.bam	other	123908	123908	0	+	3	3	146	154	1.5
CP008925.1	h6.sal.bam	other	123909	123909	0	+	1	1	145	152	0.5
CP008925.1	h6.sal.bam	other	123910	123910	0	+	1	1	144	154	0.5
CP008925.1	h6.sal.bam	other	123911	123911	0	+	3	0	145	155	1.5
CP008925.1	h6.sal.bam	other	123912	123912	0	+	0	2	145	155	0.0
CP008925.1	h6.sal.bam	other	123913	123913	0	+	3	8	144	157	1.5
CP008925.1	h6.sal.bam	other	123914	123914	0	+	2	0	146	153	1.0
CP008925.1	h6.sal.bam	other	123915	123915	0	+	1	1	146	157	0.5
CP008925.1	h6.sal.bam	other	123916	123916	0	+	1	2	144	158	0.5
CP008925.1	h6.sal.bam	other	123917	123917	0	+	0	1	139	160	0.0
CP008925.1	h6.sal.bam	other	123918	123918	0	+	0	4	139	162	0.0
CP008925.1	h6.sal.bam	other	123919	123919	0	+	2	3	140	160	1.0
CP008925.1	h6.sal.bam	other	123920	123920	0	+	2	0	140	158	1.0
CP008925.1	h6.sal.bam	other	123921	123921	0	+	3	3	143	158	1.5
CP008925.1	h6.sal.bam	other	123922	123922	0	+	0	0	139	156	0.0
CP008925.1	h6.sal.bam	other	123923	123923	0	+	1	3	140	156	0.5
CP008925.1	h6.sal.bam	other	123924	123924	0	+	2	1	141	156	1.0
CP008925.1	h6.sal.bam	other	123925	123925	0	+	3	2	141	156	2.0
CP008925.1	h6.sal.bam	other	123926	123926	0	+	2	0	141	155	2.0
CP008925.1	h6.sal.bam	other	123927	123927	0	+	0	2	139	155	0.0
CP008925.1	h6.sal.bam	other	123928	123928	0	+	3	4	141	155	1.5
CP008925.1	h6.sal.bam	other	123929	123929	0	+	2	2	136	155	1.0
CP008925.1	h6.sal.bam	other	123930	123930	0	+	3	3	139	153	1.5
CP008925.1	h6.sal.bam	other	123931	123931	0	+	1	3	139	150	0.5
CP008925.1	h6.sal.bam	other	123932	123932	0	+	0	4	138	151	0.0
CP008925.1	h6.sal.bam	other	123933	123933	0	+	0	4	137	149	0.0
CP008925.1	h6.sal.bam	other	123934	123934	0	+	0	2	136	145	0.0
CP008925.1	h6.sal.bam	other	123935	123935	0	+	2	3	136	145	1.0
CP008925.1	h6.sal.bam	other	123936	123936	0	+	2	1	136	143	1.0
CP008925.1	h6.sal.bam	other	123937	123937	0	+	4	1	138	148	2.0
CP008925.1	h6.sal.bam	other	123938	123938	0	+	1	2	138	148	0.5
CP008925.1	h6.sal.bam	other	123939	123939	0	+	0	2	135	152	0.0
CP008925.1	h6.sal.bam	other	123940	123940	0	+	0	5	132	153	0.0
CP008925.1	h6.sal.bam	other	123941	123941	0	+	3	0	133	148	1.5
CP008925.1	h6.sal.bam	other	123942	123942	0	+	4	1	135	150	2.0
CP008925.1	h6.sal.bam	other	123943	123943	0	+	4	0	137	149	2.6666666666666665
CP008925.1	h6.sal.bam	other	123944	123944	0	+	3	1	138	149	2.0
CP008925.1	h6.sal.bam	other	123945	123945	0	+	6	2	143	148	6.0
CP008925.1	h6.sal.bam	other	123946	123946	0	+	3	3	139	153	3.0
CP008925.1	h6.sal.bam	other	123947	123947	0	+	0	3	139	150	0.0
CP008925.1	h6.sal.bam	other	123948	123948	0	+	0	4	137	150	0.0
CP008925.1	h6.sal.bam	other	123949	123949	0	+	4	1	139	147	4.0
CP008925.1	h6.sal.bam	other	123950	123950	0	+	3	0	136	146	3.0
CP008925.1	h6.sal.bam	other	123951	123951	0	+	2	2	137	148	2.0
CP008925.1	h6.sal.bam	other	123952	123952	0	+	1	1	137	146	1.0
CP008925.1	h6.sal.bam	other	123953	123953	0	+	4	1	139	145	4.0
CP008925.1	h6.sal.bam	other	123954	123954	0	+	2	3	140	147	1.3333333333333333
CP008925.1	h6.sal.bam	other	123955	123955	0	+	0	0	140	145	0.0
CP008925.1	h6.sal.bam	other	123956	123956	0	+	0	0	137	145	0.0
CP008925.1	h6.sal.bam	other	123957	123957	0	+	0	2	137	145	0.0
CP008925.1	h6.sal.bam	other	123958	123958	0	+	1	0	136	143	1.0
CP008925.1	h6.sal.bam	other	123959	123959	0	+	1	2	136	144	1.0
CP008925.1	h6.sal.bam	other	123960	123960	0	+	0	2	136	143	0.0
CP008925.1	h6.sal.bam	other	123961	123961	0	+	0	3	136	141	0.0
CP008925.1	h6.sal.bam	other	123962	123962	0	+	2	5	135	138	1.3333333333333333
CP008925.1	h6.sal.bam	other	123963	123963	0	+	1	4	135	136	1.0
CP008925.1	h6.sal.bam	other	123964	123964	0	+	5	0	137	132	5.0
CP008925.1	h6.sal.bam	other	123965	123965	0	+	1	0	135	132	1.0
CP008925.1	h6.sal.bam	other	123966	123966	0	+	0	1	132	132	0.0
CP008925.1	h6.sal.bam	other	123967	123967	0	+	7	5	137	138	3.5
CP008925.1	h6.sal.bam	other	123968	123968	0	+	5	2	139	143	2.5
CP008925.1	h6.sal.bam	other	123969	123969	0	+	1	4	138	141	0.5
CP008925.1	h6.sal.bam	other	123970	123970	0	+	2	3	137	142	1.3333333333333333
CP008925.1	h6.sal.bam	other	123971	123971	0	+	0	4	135	142	0.0
CP008925.1	h6.sal.bam	other	123972	123972	0	+	1	2	134	139	0.6666666666666666
CP008925.1	h6.sal.bam	other	123973	123973	0	+	0	2	134	140	0.0
CP008925.1	h6.sal.bam	other	123974	123974	0	+	0	1	130	138	0.0
CP008925.1	h6.sal.bam	other	123975	123975	0	+	0	4	127	137	0.0
CP008925.1	h6.sal.bam	other	123976	123976	0	+	1	2	126	133	0.5
CP008925.1	h6.sal.bam	other	123977	123977	0	+	5	0	131	131	2.5
CP008925.1	h6.sal.bam	other	123978	123978	0	+	3	1	133	131	1.5
CP008925.1	h6.sal.bam	other	123979	123979	0	+	6	1	131	130	4.0
CP008925.1	h6.sal.bam	other	123980	123980	0	+	1	4	132	129	1.0
CP008925.1	h6.sal.bam	other	123981	123981	0	+	0	6	132	125	0.0
CP008925.1	h6.sal.bam	other	123982	123982	0	+	3	1	132	119	2.0
CP008925.1	h6.sal.bam	other	123983	123983	0	+	1	1	129	119	0.6666666666666666
CP008925.1	h6.sal.bam	other	123984	123984	0	+	4	3	133	118	2.0
CP008925.1	h6.sal.bam	other	123985	123985	0	+	1	2	132	115	0.6666666666666666
CP008925.1	h6.sal.bam	other	123986	123986	0	+	2	3	131	113	1.3333333333333333
CP008925.1	h6.sal.bam	other	123987	123987	0	+	3	2	134	111	2.0
CP008925.1	h6.sal.bam	other	123988	123988	0	+	0	2	131	110	0.0
CP008925.1	h6.sal.bam	other	123989	123989	0	+	1	4	128	108	0.5
CP008925.1	h6.sal.bam	other	123990	123990	0	+	1	2	129	104	0.5
CP008925.1	h6.sal.bam	other	123991	123991	0	+	2	4	131	102	1.3333333333333333
CP008925.1	h6.sal.bam	other	123992	123992	0	+	2	3	133	98	2.0
CP008925.1	h6.sal.bam	other	123993	123993	0	+	1	1	133	95	1.0
CP008925.1	h6.sal.bam	other	123994	123994	0	+	3	1	133	94	3.0
CP008925.1	h6.sal.bam	other	123995	123995	0	+	1	0	134	93	1.0
CP008925.1	h6.sal.bam	other	123996	123996	0	+	2	1	132	93	2.0
CP008925.1	h6.sal.bam	other	123997	123997	0	+	2	1	132	92	2.0
CP008925.1	h6.sal.bam	other	123998	123998	0	+	5	2	131	91	5.0
CP008925.1	h6.sal.bam	other	123999	123999	0	+	1	1	132	91	1.0
CP008925.1	h6.sal.bam	other	124000	124000	0	+	2	1	133	90	2.0
CP008925.1	h6.sal.bam	other	124001	124001	0	+	1	2	134	89	1.0
CP008925.1	h6.sal.bam	other	124002	124002	0	+	1	1	134	87	1.0
CP008925.1	h6.sal.bam	other	124003	124003	0	+	0	3	134	86	0.0
CP008925.1	h6.sal.bam	other	124004	124004	0	+	2	1	134	84	2.0
CP008925.1	h6.sal.bam	other	124005	124005	0	+	2	1	134	83	2.0
CP008925.1	h6.sal.bam	other	124006	124006	0	+	1	2	135	86	0.6666666666666666
CP008925.1	h6.sal.bam	other	124007	124007	0	+	0	2	135	84	0.0
CP008925.1	h6.sal.bam	other	124008	124008	0	+	4	0	139	82	2.0
CP008925.1	h6.sal.bam	other	124009	124009	0	+	3	2	142	82	1.5
CP008925.1	h6.sal.bam	other	124010	124010	0	+	6	1	141	80	3.0
CP008925.1	h6.sal.bam	other	124011	124011	0	+	0	6	141	79	0.0
CP008925.1	h6.sal.bam	other	124012	124012	0	+	2	1	142	74	1.0
CP008925.1	h6.sal.bam	other	124013	124013	0	+	1	6	142	73	0.5
CP008925.1	h6.sal.bam	other	124014	124014	0	+	2	3	144	67	1.0
CP008925.1	h6.sal.bam	other	124015	124015	0	+	1	0	144	64	0.5
CP008925.1	h6.sal.bam	other	124016	124016	0	+	2	2	144	64	1.0
CP008925.1	h6.sal.bam	other	124017	124017	0	+	4	0	141	62	2.0
CP008925.1	h6.sal.bam	other	124018	124018	0	+	2	0	134	62	1.0
CP008925.1	h6.sal.bam	other	124019	124019	0	+	1	0	135	62	0.5
CP008925.1	h6.sal.bam	other	124020	124020	0	+	0	7	131	62	0.0
CP008925.1	h6.sal.bam	other	124021	124021	0	+	5	4	133	55	2.5
CP008925.1	h6.sal.bam	other	124022	124022	0	+	1	0	133	51	0.5
CP008925.1	h6.sal.bam	other	124023	124023	0	+	2	1	133	51	1.0
CP008925.1	h6.sal.bam	other	124024	124024	0	+	3	0	133	50	1.5
CP008925.1	h6.sal.bam	other	124025	124025	0	+	5	1	134	50	2.5
CP008925.1	h6.sal.bam	other	124026	124026	0	+	2	1	133	49	1.0
CP008925.1	h6.sal.bam	other	124027	124027	0	+	0	3	133	62	0.0
CP008925.1	h6.sal.bam	other	124028	124028	0	+	3	1	133	59	1.5
CP008925.1	h6.sal.bam	other	124029	124029	0	+	0	1	131	58	0.0
CP008925.1	h6.sal.bam	other	124030	124030	0	+	1	0	132	57	0.5
CP008925.1	h6.sal.bam	other	124031	124031	0	+	3	0	134	57	1.5
CP008925.1	h6.sal.bam	other	124032	124032	0	+	0	1	134	57	0.0
CP008925.1	h6.sal.bam	other	124033	124033	0	+	0	0	131	56	0.0
CP008925.1	h6.sal.bam	other	124034	124034	0	+	2	0	132	56	1.0
CP008925.1	h6.sal.bam	other	124035	124035	0	+	1	0	131	56	0.5
CP008925.1	h6.sal.bam	other	124036	124036	0	+	2	0	129	57	1.0
CP008925.1	h6.sal.bam	other	124037	124037	0	+	2	4	126	58	1.0
CP008925.1	h6.sal.bam	other	124038	124038	0	+	2	0	128	61	1.0
CP008925.1	h6.sal.bam	other	124039	124039	0	+	1	3	129	93	0.5
CP008925.1	h6.sal.bam	other	124040	124040	0	+	0	1	127	92	0.0
CP008925.1	h6.sal.bam	other	124041	124041	0	+	1	2	123	130	0.5
CP008925.1	h6.sal.bam	other	124042	124042	0	+	1	12	124	138	0.5
CP008925.1	h6.sal.bam	other	124043	124043	0	+	0	5	121	130	0.0
CP008925.1	h6.sal.bam	other	124044	124044	0	+	3	0	124	126	1.5
CP008925.1	h6.sal.bam	other	124045	124045	0	+	2	1	125	126	1.0
CP008925.1	h6.sal.bam	other	124046	124046	0	+	1	3	124	125	0.5
CP008925.1	h6.sal.bam	other	124047	124047	0	+	2	0	126	133	1.0
CP008925.1	h6.sal.bam	other	124048	124048	0	+	3	0	129	135	1.5
CP008925.1	h6.sal.bam	other	124049	124049	0	+	2	0	131	135	1.0
CP008925.1	h6.sal.bam	other	124050	124050	0	+	3	0	133	135	1.5
CP008925.1	h6.sal.bam	other	124051	124051	0	+	3	0	136	135	1.5
CP008925.1	h6.sal.bam	other	124052	124052	0	+	1	1	133	135	0.5
CP008925.1	h6.sal.bam	other	124053	124053	0	+	2	0	133	135	1.0
CP008925.1	h6.sal.bam	other	124054	124054	0	+	0	0	127	138	0.0
CP008925.1	h6.sal.bam	other	124055	124055	0	+	2	0	129	139	1.0
CP008925.1	h6.sal.bam	other	124056	124056	0	+	2	0	131	139	1.0
CP008925.1	h6.sal.bam	other	124057	124057	0	+	2	0	130	139	1.0
CP008925.1	h6.sal.bam	other	124058	124058	0	+	3	0	133	141	1.5
CP008925.1	h6.sal.bam	other	124059	124059	0	+	1	1	132	143	0.5
CP008925.1	h6.sal.bam	other	124060	124060	0	+	4	1	135	145	2.0
CP008925.1	h6.sal.bam	other	124061	124061	0	+	1	2	134	144	0.5
CP008925.1	h6.sal.bam	other	124062	124062	0	+	3	6	133	143	1.5
CP008925.1	h6.sal.bam	other	124063	124063	0	+	1	4	133	139	0.5
CP008925.1	h6.sal.bam	other	124064	124064	0	+	0	1	133	135	0.0
CP008925.1	h6.sal.bam	other	124065	124065	0	+	1	5	132	139	0.5
CP008925.1	h6.sal.bam	other	124066	124066	0	+	1	2	132	134	0.5
CP008925.1	h6.sal.bam	other	124067	124067	0	+	2	1	133	132	1.0
CP008925.1	h6.sal.bam	other	124068	124068	0	+	2	3	132	136	1.0
CP008925.1	h6.sal.bam	other	124069	124069	0	+	2	0	133	134	1.0
CP008925.1	h6.sal.bam	other	124070	124070	0	+	3	2	134	134	1.5
CP008925.1	h6.sal.bam	other	124071	124071	0	+	3	1	134	132	1.5
CP008925.1	h6.sal.bam	other	124072	124072	0	+	5	2	134	135	2.5
CP008925.1	h6.sal.bam	other	124073	124073	0	+	6	0	139	133	3.0
CP008925.1	h6.sal.bam	other	124074	124074	0	+	4	3	141	134	2.0
CP008925.1	h6.sal.bam	other	124075	124075	0	+	3	1	141	134	1.5
CP008925.1	h6.sal.bam	other	124076	124076	0	+	2	3	143	136	1.0
CP008925.1	h6.sal.bam	other	124077	124077	0	+	3	1	144	134	1.5
CP008925.1	h6.sal.bam	other	124078	124078	0	+	1	5	145	134	0.5
CP008925.1	h6.sal.bam	other	124079	124079	0	+	1	7	145	135	0.5
CP008925.1	h6.sal.bam	other	124080	124080	0	+	1	0	146	133	0.5
CP008925.1	h6.sal.bam	other	124081	124081	0	+	1	0	147	136	0.5
CP008925.1	h6.sal.bam	other	124082	124082	0	+	3	3	150	136	1.5
CP008925.1	h6.sal.bam	other	124083	124083	0	+	0	1	146	133	0.0
CP008925.1	h6.sal.bam	other	124084	124084	0	+	7	0	144	134	3.5
CP008925.1	h6.sal.bam	other	124085	124085	0	+	1	0	145	134	0.5
CP008925.1	h6.sal.bam	other	124086	124086	0	+	4	1	149	140	2.0
CP008925.1	h6.sal.bam	other	124087	124087	0	+	0	1	147	140	0.0
CP008925.1	h6.sal.bam	other	124088	124088	0	+	5	1	150	141	2.5
CP008925.1	h6.sal.bam	other	124089	124089	0	+	0	5	149	140	0.0
CP008925.1	h6.sal.bam	other	124090	124090	0	+	1	3	149	135	0.5
CP008925.1	h6.sal.bam	other	124091	124091	0	+	0	1	146	132	0.0
CP008925.1	h6.sal.bam	other	124092	124092	0	+	2	0	144	139	1.0
CP008925.1	h6.sal.bam	other	124093	124093	0	+	0	1	143	139	0.0
CP008925.1	h6.sal.bam	other	124094	124094	0	+	2	1	144	147	1.0
CP008925.1	h6.sal.bam	other	124095	124095	0	+	5	1	149	150	2.5
CP008925.1	h6.sal.bam	other	124096	124096	0	+	1	3	145	149	0.5
CP008925.1	h6.sal.bam	other	124097	124097	0	+	2	2	146	147	1.0
CP008925.1	h6.sal.bam	other	124098	124098	0	+	0	1	143	150	0.0
CP008925.1	h6.sal.bam	other	124099	124099	0	+	3	5	142	150	1.5
CP008925.1	h6.sal.bam	other	124100	124100	0	+	2	3	139	147	1.0
CP008925.1	h6.sal.bam	other	124101	124101	0	+	0	2	137	145	0.0
CP008925.1	h6.sal.bam	other	124102	124102	0	+	0	2	137	144	0.0
CP008925.1	h6.sal.bam	other	124103	124103	0	+	2	2	136	144	1.0
CP008925.1	h6.sal.bam	other	124104	124104	0	+	3	3	139	142	1.5
CP008925.1	h6.sal.bam	other	124105	124105	0	+	1	1	139	140	0.5
CP008925.1	h6.sal.bam	other	124106	124106	0	+	5	2	142	143	2.5
CP008925.1	h6.sal.bam	other	124107	124107	0	+	1	4	143	142	0.5
CP008925.1	h6.sal.bam	other	124108	124108	0	+	0	1	142	138	0.0
CP008925.1	h6.sal.bam	other	124109	124109	0	+	3	0	143	139	2.0
CP008925.1	h6.sal.bam	other	124110	124110	0	+	0	0	141	140	0.0
CP008925.1	h6.sal.bam	other	124111	124111	0	+	1	3	140	144	0.6666666666666666
CP008925.1	h6.sal.bam	other	124112	124112	0	+	5	3	141	144	3.3333333333333335
CP008925.1	h6.sal.bam	other	124113	124113	0	+	1	1	142	141	0.5
CP008925.1	h6.sal.bam	other	124114	124114	0	+	5	3	146	141	2.5
CP008925.1	h6.sal.bam	other	124115	124115	0	+	0	3	146	138	0.0
CP008925.1	h6.sal.bam	other	124116	124116	0	+	4	5	149	138	2.0
CP008925.1	h6.sal.bam	other	124117	124117	0	+	1	3	149	133	0.5
CP008925.1	h6.sal.bam	other	124118	124118	0	+	3	1	152	131	1.5
CP008925.1	h6.sal.bam	other	124119	124119	0	+	4	7	153	134	2.6666666666666665
CP008925.1	h6.sal.bam	other	124120	124120	0	+	4	0	155	131	2.6666666666666665
CP008925.1	h6.sal.bam	other	124121	124121	0	+	0	3	154	134	0.0
CP008925.1	h6.sal.bam	other	124122	124122	0	+	1	1	154	134	0.6666666666666666
CP008925.1	h6.sal.bam	other	124123	124123	0	+	2	0	153	134	1.3333333333333333
CP008925.1	h6.sal.bam	other	124124	124124	0	+	3	0	151	137	3.0
CP008925.1	h6.sal.bam	other	124125	124125	0	+	2	0	151	137	2.0
CP008925.1	h6.sal.bam	other	124126	124126	0	+	4	1	155	139	4.0
CP008925.1	h6.sal.bam	other	124127	124127	0	+	2	2	155	139	2.0
CP008925.1	h6.sal.bam	other	124128	124128	0	+	1	1	156	138	1.0
CP008925.1	h6.sal.bam	other	124129	124129	0	+	0	1	156	137	0.0
CP008925.1	h6.sal.bam	other	124130	124130	0	+	2	0	156	147	2.0
CP008925.1	h6.sal.bam	other	124131	124131	0	+	1	2	153	147	0.6666666666666666
CP008925.1	h6.sal.bam	other	124132	124132	0	+	2	2	155	145	1.3333333333333333
CP008925.1	h6.sal.bam	other	124133	124133	0	+	3	3	155	144	2.0
CP008925.1	h6.sal.bam	other	124134	124134	0	+	1	0	155	141	0.6666666666666666
CP008925.1	h6.sal.bam	other	124135	124135	0	+	1	1	152	141	0.5
CP008925.1	h6.sal.bam	other	124136	124136	0	+	3	0	151	144	1.5
CP008925.1	h6.sal.bam	other	124137	124137	0	+	1	2	151	145	0.5
CP008925.1	h6.sal.bam	other	124138	124138	0	+	0	2	151	147	0.0
CP008925.1	h6.sal.bam	other	124139	124139	0	+	1	3	152	151	0.6666666666666666
CP008925.1	h6.sal.bam	other	124140	124140	0	+	2	2	153	148	1.0
CP008925.1	h6.sal.bam	other	124141	124141	0	+	2	2	154	148	1.0
CP008925.1	h6.sal.bam	other	124142	124142	0	+	0	1	150	147	0.0
CP008925.1	h6.sal.bam	other	124143	124143	0	+	1	1	151	146	0.6666666666666666
CP008925.1	h6.sal.bam	other	124144	124144	0	+	4	3	153	147	2.6666666666666665
CP008925.1	h6.sal.bam	other	124145	124145	0	+	0	0	149	144	0.0
CP008925.1	h6.sal.bam	other	124146	124146	0	+	6	1	153	150	3.0
CP008925.1	h6.sal.bam	other	124147	124147	0	+	1	0	143	152	0.5
CP008925.1	h6.sal.bam	other	124148	124148	0	+	4	1	147	152	2.0
CP008925.1	h6.sal.bam	other	124149	124149	0	+	0	3	143	152	0.0
CP008925.1	h6.sal.bam	other	124150	124150	0	+	1	3	141	152	0.5
CP008925.1	h6.sal.bam	other	124151	124151	0	+	1	1	140	151	0.5
CP008925.1	h6.sal.bam	other	124152	124152	0	+	1	1	138	160	0.5
CP008925.1	h6.sal.bam	other	124153	124153	0	+	4	6	138	161	2.0
CP008925.1	h6.sal.bam	other	124154	124154	0	+	3	5	141	156	1.5
CP008925.1	h6.sal.bam	other	124155	124155	0	+	1	4	142	153	0.5
CP008925.1	h6.sal.bam	other	124156	124156	0	+	4	0	145	150	2.6666666666666665
CP008925.1	h6.sal.bam	other	124157	124157	0	+	1	1	143	151	0.5
CP008925.1	h6.sal.bam	other	124158	124158	0	+	1	2	143	152	0.5
CP008925.1	h6.sal.bam	other	124159	124159	0	+	0	4	136	153	0.0
CP008925.1	h6.sal.bam	other	124160	124160	0	+	7	2	142	150	3.5
CP008925.1	h6.sal.bam	other	124161	124161	0	+	0	0	138	148	0.0
CP008925.1	h6.sal.bam	other	124162	124162	0	+	7	3	145	148	3.5
CP008925.1	h6.sal.bam	other	124163	124163	0	+	5	5	143	145	2.5
CP008925.1	h6.sal.bam	other	124164	124164	0	+	0	3	143	141	0.0
CP008925.1	h6.sal.bam	other	124165	124165	0	+	1	2	143	138	0.5
CP008925.1	h6.sal.bam	other	124166	124166	0	+	3	2	146	145	1.5
CP008925.1	h6.sal.bam	other	124167	124167	0	+	1	5	146	144	0.5
CP008925.1	h6.sal.bam	other	124168	124168	0	+	3	4	149	140	1.5
CP008925.1	h6.sal.bam	other	124169	124169	0	+	0	0	147	138	0.0
CP008925.1	h6.sal.bam	other	124170	124170	0	+	2	2	145	142	1.0
CP008925.1	h6.sal.bam	other	124171	124171	0	+	3	2	147	142	1.5
CP008925.1	h6.sal.bam	other	124172	124172	0	+	3	1	148	141	1.5
CP008925.1	h6.sal.bam	other	124173	124173	0	+	2	1	150	140	1.0
CP008925.1	h6.sal.bam	other	124174	124174	0	+	1	2	146	139	0.5
CP008925.1	h6.sal.bam	other	124175	124175	0	+	0	1	146	139	0.0
CP008925.1	h6.sal.bam	other	124176	124176	0	+	0	1	146	138	0.0
CP008925.1	h6.sal.bam	other	124177	124177	0	+	3	3	149	137	1.5
CP008925.1	h6.sal.bam	other	124178	124178	0	+	2	0	150	139	1.0
CP008925.1	h6.sal.bam	other	124179	124179	0	+	0	2	147	139	0.0
CP008925.1	h6.sal.bam	other	124180	124180	0	+	3	3	149	137	1.5
CP008925.1	h6.sal.bam	other	124181	124181	0	+	2	2	146	135	1.0
CP008925.1	h6.sal.bam	other	124182	124182	0	+	2	0	147	135	1.0
CP008925.1	h6.sal.bam	other	124183	124183	0	+	1	1	147	138	0.5
CP008925.1	h6.sal.bam	other	124184	124184	0	+	2	1	147	139	1.0
CP008925.1	h6.sal.bam	other	124185	124185	0	+	2	4	149	140	1.0
CP008925.1	h6.sal.bam	other	124186	124186	0	+	3	3	146	136	1.5
CP008925.1	h6.sal.bam	other	124187	124187	0	+	1	1	147	133	0.5
CP008925.1	h6.sal.bam	other	124188	124188	0	+	0	0	147	133	0.0
CP008925.1	h6.sal.bam	other	124189	124189	0	+	1	2	143	133	0.5
CP008925.1	h6.sal.bam	other	124190	124190	0	+	2	1	144	134	1.0
CP008925.1	h6.sal.bam	other	124191	124191	0	+	1	0	141	139	0.5
CP008925.1	h6.sal.bam	other	124192	124192	0	+	0	1	140	139	0.0
CP008925.1	h6.sal.bam	other	124193	124193	0	+	1	4	138	142	0.5
CP008925.1	h6.sal.bam	other	124194	124194	0	+	3	4	137	139	1.5
CP008925.1	h6.sal.bam	other	124195	124195	0	+	2	3	135	137	1.0
CP008925.1	h6.sal.bam	other	124196	124196	0	+	2	2	137	138	1.0
CP008925.1	h6.sal.bam	other	124197	124197	0	+	2	1	138	139	1.0
CP008925.1	h6.sal.bam	other	124198	124198	0	+	1	2	137	141	0.5
CP008925.1	h6.sal.bam	other	124199	124199	0	+	4	0	131	141	2.0
CP008925.1	h6.sal.bam	other	124200	124200	0	+	2	2	133	141	1.0
CP008925.1	h6.sal.bam	other	124201	124201	0	+	1	1	134	140	0.5
CP008925.1	h6.sal.bam	other	124202	124202	0	+	6	1	137	140	3.0
CP008925.1	h6.sal.bam	other	124203	124203	0	+	3	10	140	139	1.5
CP008925.1	h6.sal.bam	other	124204	124204	0	+	1	1	141	132	0.5
CP008925.1	h6.sal.bam	other	124205	124205	0	+	1	0	141	132	0.5
CP008925.1	h6.sal.bam	other	124206	124206	0	+	1	0	140	135	0.5
CP008925.1	h6.sal.bam	other	124207	124207	0	+	4	1	142	140	2.0
CP008925.1	h6.sal.bam	other	124208	124208	0	+	0	0	139	144	0.0
CP008925.1	h6.sal.bam	other	124209	124209	0	+	3	0	141	144	1.5
CP008925.1	h6.sal.bam	other	124210	124210	0	+	2	4	143	144	1.0
CP008925.1	h6.sal.bam	other	124211	124211	0	+	2	1	142	144	1.0
CP008925.1	h6.sal.bam	other	124212	124212	0	+	0	4	141	145	0.0
CP008925.1	h6.sal.bam	other	124213	124213	0	+	1	6	142	144	0.5
CP008925.1	h6.sal.bam	other	124214	124214	0	+	0	0	142	142	0.0
CP008925.1	h6.sal.bam	other	124215	124215	0	+	2	2	142	142	1.0
CP008925.1	h6.sal.bam	other	124216	124216	0	+	3	1	143	141	1.5
CP008925.1	h6.sal.bam	other	124217	124217	0	+	8	0	151	140	4.0
CP008925.1	h6.sal.bam	other	124218	124218	0	+	3	2	151	140	1.5
CP008925.1	h6.sal.bam	other	124219	124219	0	+	2	2	151	144	1.0
CP008925.1	h6.sal.bam	other	124220	124220	0	+	3	4	143	144	1.5
CP008925.1	h6.sal.bam	other	124221	124221	0	+	2	3	145	142	1.0
CP008925.1	h6.sal.bam	other	124222	124222	0	+	1	1	146	141	0.5
CP008925.1	h6.sal.bam	other	124223	124223	0	+	2	3	148	140	1.0
CP008925.1	h6.sal.bam	other	124224	124224	0	+	3	3	150	137	1.5
CP008925.1	h6.sal.bam	other	124225	124225	0	+	2	6	152	136	1.0
CP008925.1	h6.sal.bam	other	124226	124226	0	+	0	4	151	133	0.0
CP008925.1	h6.sal.bam	other	124227	124227	0	+	1	2	150	132	0.5
CP008925.1	h6.sal.bam	other	124228	124228	0	+	3	1	147	133	1.5
CP008925.1	h6.sal.bam	other	124229	124229	0	+	0	2	140	134	0.0
CP008925.1	h6.sal.bam	other	124230	124230	0	+	2	1	142	132	1.0
CP008925.1	h6.sal.bam	other	124231	124231	0	+	2	1	144	131	1.0
CP008925.1	h6.sal.bam	other	124232	124232	0	+	1	2	145	130	0.5
CP008925.1	h6.sal.bam	other	124233	124233	0	+	0	4	145	131	0.0
CP008925.1	h6.sal.bam	other	124234	124234	0	+	2	1	147	127	1.0
CP008925.1	h6.sal.bam	other	124235	124235	0	+	0	0	140	126	0.0
CP008925.1	h6.sal.bam	other	124236	124236	0	+	3	1	141	130	2.0
CP008925.1	h6.sal.bam	other	124237	124237	0	+	4	0	135	131	2.6666666666666665
CP008925.1	h6.sal.bam	other	124238	124238	0	+	2	5	137	131	1.0
CP008925.1	h6.sal.bam	other	124239	124239	0	+	1	2	138	137	0.5
CP008925.1	h6.sal.bam	other	124240	124240	0	+	0	2	137	136	0.0
CP008925.1	h6.sal.bam	other	124241	124241	0	+	3	2	137	134	1.5
CP008925.1	h6.sal.bam	other	124242	124242	0	+	3	0	138	132	1.5
CP008925.1	h6.sal.bam	other	124243	124243	0	+	0	2	135	134	0.0
CP008925.1	h6.sal.bam	other	124244	124244	0	+	3	3	133	136	1.5
CP008925.1	h6.sal.bam	other	124245	124245	0	+	0	2	133	135	0.0
CP008925.1	h6.sal.bam	other	124246	124246	0	+	1	1	134	133	0.5
CP008925.1	h6.sal.bam	other	124247	124247	0	+	1	0	132	135	0.5
CP008925.1	h6.sal.bam	other	124248	124248	0	+	2	0	133	136	1.0
CP008925.1	h6.sal.bam	other	124249	124249	0	+	1	2	133	136	0.5
CP008925.1	h6.sal.bam	other	124250	124250	0	+	1	1	134	136	0.5
CP008925.1	h6.sal.bam	other	124251	124251	0	+	2	0	136	138	1.0
CP008925.1	h6.sal.bam	other	124252	124252	0	+	3	5	136	140	1.5
CP008925.1	h6.sal.bam	other	124253	124253	0	+	3	0	137	138	1.5
CP008925.1	h6.sal.bam	other	124254	124254	0	+	1	0	136	138	0.5
CP008925.1	h6.sal.bam	other	124255	124255	0	+	1	1	134	143	0.5
CP008925.1	h6.sal.bam	other	124256	124256	0	+	1	2	133	142	0.5
CP008925.1	h6.sal.bam	other	124257	124257	0	+	0	1	130	146	0.0
CP008925.1	h6.sal.bam	other	124258	124258	0	+	1	2	122	145	0.5
CP008925.1	h6.sal.bam	other	124259	124259	0	+	1	2	122	143	0.5
CP008925.1	h6.sal.bam	other	124260	124260	0	+	0	0	116	152	0.0
CP008925.1	h6.sal.bam	other	124261	124261	0	+	5	0	117	153	2.5
CP008925.1	h6.sal.bam	other	124262	124262	0	+	2	1	119	153	1.0
CP008925.1	h6.sal.bam	other	124263	124263	0	+	0	3	119	160	0.0
CP008925.1	h6.sal.bam	other	124264	124264	0	+	0	0	113	158	0.0
CP008925.1	h6.sal.bam	other	124265	124265	0	+	0	7	113	158	0.0
CP008925.1	h6.sal.bam	other	124266	124266	0	+	3	3	115	152	1.5
CP008925.1	h6.sal.bam	other	124267	124267	0	+	0	3	115	149	0.0
CP008925.1	h6.sal.bam	other	124268	124268	0	+	0	1	111	146	0.0
CP008925.1	h6.sal.bam	other	124269	124269	0	+	2	1	112	148	1.0
CP008925.1	h6.sal.bam	other	124270	124270	0	+	2	3	114	149	1.0
CP008925.1	h6.sal.bam	other	124271	124271	0	+	3	3	114	147	1.5
CP008925.1	h6.sal.bam	other	124272	124272	0	+	1	3	114	147	0.5
CP008925.1	h6.sal.bam	other	124273	124273	0	+	2	2	115	145	1.0
CP008925.1	h6.sal.bam	other	124274	124274	0	+	4	0	114	144	2.0
CP008925.1	h6.sal.bam	other	124275	124275	0	+	2	1	114	144	1.0
CP008925.1	h6.sal.bam	other	124276	124276	0	+	1	1	115	145	0.5
CP008925.1	h6.sal.bam	other	124277	124277	0	+	3	1	115	146	1.5
CP008925.1	h6.sal.bam	other	124278	124278	0	+	0	2	113	148	0.0
CP008925.1	h6.sal.bam	other	124279	124279	0	+	1	1	110	152	0.5
CP008925.1	h6.sal.bam	other	124280	124280	0	+	2	3	112	151	1.0
CP008925.1	h6.sal.bam	other	124281	124281	0	+	2	5	112	148	1.0
CP008925.1	h6.sal.bam	other	124282	124282	0	+	0	4	111	145	0.0
CP008925.1	h6.sal.bam	other	124283	124283	0	+	3	0	112	143	1.5
CP008925.1	h6.sal.bam	other	124284	124284	0	+	0	1	109	147	0.0
CP008925.1	h6.sal.bam	other	124285	124285	0	+	1	3	109	146	0.5
CP008925.1	h6.sal.bam	other	124286	124286	0	+	0	2	109	146	0.0
CP008925.1	h6.sal.bam	other	124287	124287	0	+	0	3	109	146	0.0
CP008925.1	h6.sal.bam	other	124288	124288	0	+	6	4	114	145	3.0
CP008925.1	h6.sal.bam	other	124289	124289	0	+	4	0	118	142	2.0
CP008925.1	h6.sal.bam	other	124290	124290	0	+	2	1	118	145	1.0
CP008925.1	h6.sal.bam	other	124291	124291	0	+	5	3	122	145	3.3333333333333335
CP008925.1	h6.sal.bam	other	124292	124292	0	+	5	2	116	143	5.0
CP008925.1	h6.sal.bam	other	124293	124293	0	+	4	1	120	144	4.0
CP008925.1	h6.sal.bam	other	124294	124294	0	+	0	2	118	147	0.0
CP008925.1	h6.sal.bam	other	124295	124295	0	+	1	2	119	150	1.0
CP008925.1	h6.sal.bam	other	124296	124296	0	+	2	3	121	149	1.3333333333333333
CP008925.1	h6.sal.bam	other	124297	124297	0	+	2	0	122	147	1.3333333333333333
CP008925.1	h6.sal.bam	other	124298	124298	0	+	3	0	123	147	2.0
CP008925.1	h6.sal.bam	other	124299	124299	0	+	2	1	121	147	1.0
CP008925.1	h6.sal.bam	other	124300	124300	0	+	3	3	123	150	1.5
CP008925.1	h6.sal.bam	other	124301	124301	0	+	3	3	126	148	1.5
CP008925.1	h6.sal.bam	other	124302	124302	0	+	0	3	125	145	0.0
CP008925.1	h6.sal.bam	other	124303	124303	0	+	2	2	126	145	1.3333333333333333
CP008925.1	h6.sal.bam	other	124304	124304	0	+	1	0	127	144	0.5
CP008925.1	h6.sal.bam	other	124305	124305	0	+	1	0	126	146	0.5
CP008925.1	h6.sal.bam	other	124306	124306	0	+	2	2	126	146	1.0
CP008925.1	h6.sal.bam	other	124307	124307	0	+	2	1	128	145	1.0
CP008925.1	h6.sal.bam	other	124308	124308	0	+	0	0	125	146	0.0
CP008925.1	h6.sal.bam	other	124309	124309	0	+	2	3	127	148	1.0
CP008925.1	h6.sal.bam	other	124310	124310	0	+	3	1	128	148	1.5
CP008925.1	h6.sal.bam	other	124311	124311	0	+	1	2	124	151	0.5
CP008925.1	h6.sal.bam	other	124312	124312	0	+	0	6	124	149	0.0
CP008925.1	h6.sal.bam	other	124313	124313	0	+	2	5	125	146	1.0
CP008925.1	h6.sal.bam	other	124314	124314	0	+	1	1	125	141	0.5
CP008925.1	h6.sal.bam	other	124315	124315	0	+	3	0	126	142	1.5
CP008925.1	h6.sal.bam	other	124316	124316	0	+	8	0	134	143	4.0
CP008925.1	h6.sal.bam	other	124317	124317	0	+	1	3	132	143	0.5
CP008925.1	h6.sal.bam	other	124318	124318	0	+	4	4	136	144	2.0
CP008925.1	h6.sal.bam	other	124319	124319	0	+	1	2	133	141	0.5
CP008925.1	h6.sal.bam	other	124320	124320	0	+	0	1	133	140	0.0
CP008925.1	h6.sal.bam	other	124321	124321	0	+	3	2	136	144	1.5
CP008925.1	h6.sal.bam	other	124322	124322	0	+	3	1	138	144	1.5
CP008925.1	h6.sal.bam	other	124323	124323	0	+	0	0	136	143	0.0
CP008925.1	h6.sal.bam	other	124324	124324	0	+	2	3	131	149	1.0
CP008925.1	h6.sal.bam	other	124325	124325	0	+	3	3	133	149	1.5
CP008925.1	h6.sal.bam	other	124326	124326	0	+	2	2	135	146	1.0
CP008925.1	h6.sal.bam	other	124327	124327	0	+	4	2	139	148	2.0
CP008925.1	h6.sal.bam	other	124328	124328	0	+	1	4	135	146	0.5
CP008925.1	h6.sal.bam	other	124329	124329	0	+	5	0	140	146	2.5
CP008925.1	h6.sal.bam	other	124330	124330	0	+	0	6	140	146	0.0
CP008925.1	h6.sal.bam	other	124331	124331	0	+	3	0	139	144	1.5
CP008925.1	h6.sal.bam	other	124332	124332	0	+	0	3	139	144	0.0
CP008925.1	h6.sal.bam	other	124333	124333	0	+	0	2	139	142	0.0
CP008925.1	h6.sal.bam	other	124334	124334	0	+	0	6	139	140	0.0
CP008925.1	h6.sal.bam	other	124335	124335	0	+	3	1	142	136	1.5
CP008925.1	h6.sal.bam	other	124336	124336	0	+	4	4	143	135	2.0
CP008925.1	h6.sal.bam	other	124337	124337	0	+	1	4	142	131	0.5
CP008925.1	h6.sal.bam	other	124338	124338	0	+	0	1	142	136	0.0
CP008925.1	h6.sal.bam	other	124339	124339	0	+	0	1	141	136	0.0
CP008925.1	h6.sal.bam	other	124340	124340	0	+	1	0	142	137	0.5
CP008925.1	h6.sal.bam	other	124341	124341	0	+	1	0	140	137	0.5
CP008925.1	h6.sal.bam	other	124342	124342	0	+	0	1	140	137	0.0
CP008925.1	h6.sal.bam	other	124343	124343	0	+	1	2	141	145	1.0
CP008925.1	h6.sal.bam	other	124344	124344	0	+	5	2	142	146	3.3333333333333335
CP008925.1	h6.sal.bam	other	124345	124345	0	+	0	1	141	144	0.0
CP008925.1	h6.sal.bam	other	124346	124346	0	+	4	3	143	147	2.0
CP008925.1	h6.sal.bam	other	124347	124347	0	+	0	1	142	144	0.0
CP008925.1	h6.sal.bam	other	124348	124348	0	+	2	1	142	147	1.3333333333333333
CP008925.1	h6.sal.bam	other	124349	124349	0	+	2	4	128	147	2.0
CP008925.1	h6.sal.bam	other	124350	124350	0	+	1	2	129	144	1.0
CP008925.1	h6.sal.bam	other	124351	124351	0	+	2	3	131	148	2.0
CP008925.1	h6.sal.bam	other	124352	124352	0	+	2	2	133	145	2.0
CP008925.1	h6.sal.bam	other	124353	124353	0	+	0	5	133	146	0.0
CP008925.1	h6.sal.bam	other	124354	124354	0	+	4	0	137	146	4.0
CP008925.1	h6.sal.bam	other	124355	124355	0	+	5	0	142	148	5.0
CP008925.1	h6.sal.bam	other	124356	124356	0	+	2	1	144	148	2.0
CP008925.1	h6.sal.bam	other	124357	124357	0	+	1	2	141	152	1.0
CP008925.1	h6.sal.bam	other	124358	124358	0	+	1	4	142	151	1.0
CP008925.1	h6.sal.bam	other	124359	124359	0	+	1	0	143	150	1.0
CP008925.1	h6.sal.bam	other	124360	124360	0	+	0	4	143	153	0.0
CP008925.1	h6.sal.bam	other	124361	124361	0	+	6	2	149	152	6.0
CP008925.1	h6.sal.bam	other	124362	124362	0	+	3	1	152	150	3.0
CP008925.1	h6.sal.bam	other	124363	124363	0	+	4	1	150	153	4.0
CP008925.1	h6.sal.bam	other	124364	124364	0	+	1	2	148	155	1.0
CP008925.1	h6.sal.bam	other	124365	124365	0	+	3	1	148	159	3.0
CP008925.1	h6.sal.bam	other	124366	124366	0	+	1	2	140	161	1.0
CP008925.1	h6.sal.bam	other	124367	124367	0	+	1	2	141	159	1.0
CP008925.1	h6.sal.bam	other	124368	124368	0	+	0	5	136	160	0.0
CP008925.1	h6.sal.bam	other	124369	124369	0	+	3	4	139	157	3.0
CP008925.1	h6.sal.bam	other	124370	124370	0	+	3	0	141	154	3.0
CP008925.1	h6.sal.bam	other	124371	124371	0	+	0	1	138	154	0.0
CP008925.1	h6.sal.bam	other	124372	124372	0	+	0	2	136	153	0.0
CP008925.1	h6.sal.bam	other	124373	124373	0	+	1	1	135	151	1.0
CP008925.1	h6.sal.bam	other	124374	124374	0	+	1	1	134	152	1.0
CP008925.1	h6.sal.bam	other	124375	124375	0	+	5	1	133	154	5.0
CP008925.1	h6.sal.bam	other	124376	124376	0	+	4	3	137	153	4.0
CP008925.1	h6.sal.bam	other	124377	124377	0	+	1	1	138	156	1.0
CP008925.1	h6.sal.bam	other	124378	124378	0	+	0	2	135	160	0.0
CP008925.1	h6.sal.bam	other	124379	124379	0	+	3	0	137	161	3.0
CP008925.1	h6.sal.bam	other	124380	124380	0	+	1	0	138	161	1.0
CP008925.1	h6.sal.bam	other	124381	124381	0	+	3	1	139	162	3.0
CP008925.1	h6.sal.bam	other	124382	124382	0	+	2	2	139	166	2.0
CP008925.1	h6.sal.bam	other	124383	124383	0	+	1	3	140	166	1.0
CP008925.1	h6.sal.bam	other	124384	124384	0	+	0	3	138	163	0.0
CP008925.1	h6.sal.bam	other	124385	124385	0	+	1	4	136	162	1.0
CP008925.1	h6.sal.bam	other	124386	124386	0	+	1	3	136	159	1.0
CP008925.1	h6.sal.bam	other	124387	124387	0	+	2	0	138	159	2.0
CP008925.1	h6.sal.bam	other	124388	124388	0	+	3	0	139	160	3.0
CP008925.1	h6.sal.bam	other	124389	124389	0	+	1	2	139	160	1.0
CP008925.1	h6.sal.bam	other	124390	124390	0	+	2	1	138	159	2.0
CP008925.1	h6.sal.bam	other	124391	124391	0	+	3	4	130	158	3.0
CP008925.1	h6.sal.bam	other	124392	124392	0	+	1	0	131	156	1.0
CP008925.1	h6.sal.bam	other	124393	124393	0	+	0	1	131	158	0.0
CP008925.1	h6.sal.bam	other	124394	124394	0	+	3	1	130	159	3.0
CP008925.1	h6.sal.bam	other	124395	124395	0	+	5	5	135	161	3.3333333333333335
CP008925.1	h6.sal.bam	other	124396	124396	0	+	4	3	139	156	2.6666666666666665
CP008925.1	h6.sal.bam	other	124397	124397	0	+	0	2	136	153	0.0
CP008925.1	h6.sal.bam	other	124398	124398	0	+	3	3	139	156	2.0
CP008925.1	h6.sal.bam	other	124399	124399	0	+	1	3	137	156	1.0
CP008925.1	h6.sal.bam	other	124400	124400	0	+	1	0	135	155	1.0
CP008925.1	h6.sal.bam	other	124401	124401	0	+	0	3	133	156	0.0
CP008925.1	h6.sal.bam	other	124402	124402	0	+	3	0	132	154	3.0
CP008925.1	h6.sal.bam	other	124403	124403	0	+	4	4	131	154	4.0
CP008925.1	h6.sal.bam	other	124404	124404	0	+	0	2	131	150	0.0
CP008925.1	h6.sal.bam	other	124405	124405	0	+	3	2	134	148	3.0
CP008925.1	h6.sal.bam	other	124406	124406	0	+	4	0	135	146	4.0
CP008925.1	h6.sal.bam	other	124407	124407	0	+	1	2	136	151	0.6666666666666666
CP008925.1	h6.sal.bam	other	124408	124408	0	+	2	0	138	150	1.3333333333333333
CP008925.1	h6.sal.bam	other	124409	124409	0	+	1	1	136	150	0.6666666666666666
CP008925.1	h6.sal.bam	other	124410	124410	0	+	1	4	137	151	0.5
CP008925.1	h6.sal.bam	other	124411	124411	0	+	5	4	138	154	2.5
CP008925.1	h6.sal.bam	other	124412	124412	0	+	1	1	138	152	0.5
CP008925.1	h6.sal.bam	other	124413	124413	0	+	2	1	140	152	1.0
CP008925.1	h6.sal.bam	other	124414	124414	0	+	1	2	141	151	0.5
CP008925.1	h6.sal.bam	other	124415	124415	0	+	2	4	140	150	1.0
CP008925.1	h6.sal.bam	other	124416	124416	0	+	2	6	142	148	1.0
CP008925.1	h6.sal.bam	other	124417	124417	0	+	0	2	142	144	0.0
CP008925.1	h6.sal.bam	other	124418	124418	0	+	2	1	142	146	1.0
CP008925.1	h6.sal.bam	other	124419	124419	0	+	1	2	138	145	0.5
CP008925.1	h6.sal.bam	other	124420	124420	0	+	1	2	139	147	0.6666666666666666
CP008925.1	h6.sal.bam	other	124421	124421	0	+	2	3	138	147	1.0
CP008925.1	h6.sal.bam	other	124422	124422	0	+	1	2	139	145	0.5
CP008925.1	h6.sal.bam	other	124423	124423	0	+	0	1	136	143	0.0
CP008925.1	h6.sal.bam	other	124424	124424	0	+	1	1	136	142	0.5
CP008925.1	h6.sal.bam	other	124425	124425	0	+	2	6	137	142	1.0
CP008925.1	h6.sal.bam	other	124426	124426	0	+	4	2	139	136	2.0
CP008925.1	h6.sal.bam	other	124427	124427	0	+	3	1	140	135	1.5
CP008925.1	h6.sal.bam	other	124428	124428	0	+	3	3	143	136	1.5
CP008925.1	h6.sal.bam	other	124429	124429	0	+	0	2	134	139	0.0
CP008925.1	h6.sal.bam	other	124430	124430	0	+	1	4	135	137	0.5
CP008925.1	h6.sal.bam	other	124431	124431	0	+	0	2	133	137	0.0
CP008925.1	h6.sal.bam	other	124432	124432	0	+	1	1	133	135	0.6666666666666666
CP008925.1	h6.sal.bam	other	124433	124433	0	+	0	2	132	135	0.0
CP008925.1	h6.sal.bam	other	124434	124434	0	+	1	3	132	135	0.5
CP008925.1	h6.sal.bam	other	124435	124435	0	+	0	3	132	134	0.0
CP008925.1	h6.sal.bam	other	124436	124436	0	+	2	6	128	133	1.0
CP008925.1	h6.sal.bam	other	124437	124437	0	+	1	2	126	127	0.5
CP008925.1	h6.sal.bam	other	124438	124438	0	+	1	1	124	127	0.5
CP008925.1	h6.sal.bam	other	124439	124439	0	+	2	4	121	126	1.0
CP008925.1	h6.sal.bam	other	124440	124440	0	+	4	4	124	122	2.0
CP008925.1	h6.sal.bam	other	124441	124441	0	+	3	2	127	118	1.5
CP008925.1	h6.sal.bam	other	124442	124442	0	+	4	0	127	118	2.0
CP008925.1	h6.sal.bam	other	124443	124443	0	+	3	2	130	118	1.5
CP008925.1	h6.sal.bam	other	124444	124444	0	+	2	1	132	116	1.0
CP008925.1	h6.sal.bam	other	124445	124445	0	+	3	1	132	115	1.5
CP008925.1	h6.sal.bam	other	124446	124446	0	+	4	0	136	115	2.0
CP008925.1	h6.sal.bam	other	124447	124447	0	+	3	0	139	115	1.5
CP008925.1	h6.sal.bam	other	124448	124448	0	+	1	2	140	124	0.5
CP008925.1	h6.sal.bam	other	124449	124449	0	+	1	5	140	124	0.5
CP008925.1	h6.sal.bam	other	124450	124450	0	+	1	6	135	125	0.5
CP008925.1	h6.sal.bam	other	124451	124451	0	+	3	2	135	121	1.5
CP008925.1	h6.sal.bam	other	124452	124452	0	+	3	2	136	121	1.5
CP008925.1	h6.sal.bam	other	124453	124453	0	+	1	2	137	119	0.5
CP008925.1	h6.sal.bam	other	124454	124454	0	+	3	3	136	119	1.5
CP008925.1	h6.sal.bam	other	124455	124455	0	+	2	2	135	117	1.0
CP008925.1	h6.sal.bam	other	124456	124456	0	+	2	2	137	115	1.0
CP008925.1	h6.sal.bam	other	124457	124457	0	+	3	0	138	113	1.5
CP008925.1	h6.sal.bam	other	124458	124458	0	+	1	2	138	114	0.5
CP008925.1	h6.sal.bam	other	124459	124459	0	+	0	1	138	113	0.0
CP008925.1	h6.sal.bam	other	124460	124460	0	+	4	0	141	113	2.0
CP008925.1	h6.sal.bam	other	124461	124461	0	+	2	3	142	114	1.0
CP008925.1	h6.sal.bam	other	124462	124462	0	+	2	1	142	111	1.0
CP008925.1	h6.sal.bam	other	124463	124463	0	+	2	0	141	113	1.0
CP008925.1	h6.sal.bam	other	124464	124464	0	+	3	1	143	113	1.5
CP008925.1	h6.sal.bam	other	124465	124465	0	+	3	0	144	112	1.5
CP008925.1	h6.sal.bam	other	124466	124466	0	+	1	2	143	121	0.5
CP008925.1	h6.sal.bam	other	124467	124467	0	+	0	2	142	121	0.0
CP008925.1	h6.sal.bam	other	124468	124468	0	+	0	2	142	120	0.0
CP008925.1	h6.sal.bam	other	124469	124469	0	+	1	3	140	122	0.5
CP008925.1	h6.sal.bam	other	124470	124470	0	+	1	0	136	122	0.5
CP008925.1	h6.sal.bam	other	124471	124471	0	+	4	4	136	122	2.0
CP008925.1	h6.sal.bam	other	124472	124472	0	+	3	1	136	118	1.5
CP008925.1	h6.sal.bam	other	124473	124473	0	+	2	3	138	122	1.0
CP008925.1	h6.sal.bam	other	124474	124474	0	+	1	2	137	119	0.5
CP008925.1	h6.sal.bam	other	124475	124475	0	+	0	1	135	118	0.0
CP008925.1	h6.sal.bam	other	124476	124476	0	+	2	2	134	117	1.0
CP008925.1	h6.sal.bam	other	124477	124477	0	+	0	0	131	117	0.0
CP008925.1	h6.sal.bam	other	124478	124478	0	+	0	1	131	117	0.0
CP008925.1	h6.sal.bam	other	124479	124479	0	+	2	2	132	120	1.0
CP008925.1	h6.sal.bam	other	124480	124480	0	+	0	3	130	122	0.0
CP008925.1	h6.sal.bam	other	124481	124481	0	+	1	0	127	119	0.5
CP008925.1	h6.sal.bam	other	124482	124482	0	+	1	1	127	123	0.5
CP008925.1	h6.sal.bam	other	124483	124483	0	+	3	0	128	127	1.5
CP008925.1	h6.sal.bam	other	124484	124484	0	+	2	2	123	130	1.0
CP008925.1	h6.sal.bam	other	124485	124485	0	+	2	7	125	129	1.0
CP008925.1	h6.sal.bam	other	124486	124486	0	+	2	2	127	123	1.0
CP008925.1	h6.sal.bam	other	124487	124487	0	+	4	1	130	121	2.0
CP008925.1	h6.sal.bam	other	124488	124488	0	+	0	1	128	120	0.0
CP008925.1	h6.sal.bam	other	124489	124489	0	+	1	1	128	122	0.5
CP008925.1	h6.sal.bam	other	124490	124490	0	+	0	0	125	122	0.0
CP008925.1	h6.sal.bam	other	124491	124491	0	+	0	2	125	122	0.0
CP008925.1	h6.sal.bam	other	124492	124492	0	+	2	5	126	128	1.0
CP008925.1	h6.sal.bam	other	124493	124493	0	+	1	0	125	123	0.5
CP008925.1	h6.sal.bam	other	124494	124494	0	+	3	4	127	123	1.5
CP008925.1	h6.sal.bam	other	124495	124495	0	+	3	2	128	121	1.5
CP008925.1	h6.sal.bam	other	124496	124496	0	+	0	1	127	120	0.0
CP008925.1	h6.sal.bam	other	124497	124497	0	+	2	0	128	119	1.0
CP008925.1	h6.sal.bam	other	124498	124498	0	+	3	0	130	122	1.5
CP008925.1	h6.sal.bam	other	124499	124499	0	+	2	1	131	122	1.0
CP008925.1	h6.sal.bam	other	124500	124500	0	+	4	0	122	121	2.0
CP008925.1	h6.sal.bam	other	124501	124501	0	+	0	2	120	121	0.0
CP008925.1	h6.sal.bam	other	124502	124502	0	+	0	2	119	131	0.0
CP008925.1	h6.sal.bam	other	124503	124503	0	+	2	5	118	130	1.0
CP008925.1	h6.sal.bam	other	124504	124504	0	+	1	0	118	126	0.5
CP008925.1	h6.sal.bam	other	124505	124505	0	+	0	4	117	128	0.0
CP008925.1	h6.sal.bam	other	124506	124506	0	+	1	1	118	127	0.5
CP008925.1	h6.sal.bam	other	124507	124507	0	+	2	1	118	126	1.0
CP008925.1	h6.sal.bam	other	124508	124508	0	+	1	0	116	125	0.5
CP008925.1	h6.sal.bam	other	124509	124509	0	+	5	1	121	135	2.5
CP008925.1	h6.sal.bam	other	124510	124510	0	+	3	2	124	134	2.0
CP008925.1	h6.sal.bam	other	124511	124511	0	+	0	0	120	134	0.0
CP008925.1	h6.sal.bam	other	124512	124512	0	+	2	2	121	137	1.3333333333333333
CP008925.1	h6.sal.bam	other	124513	124513	0	+	1	0	122	139	0.6666666666666666
CP008925.1	h6.sal.bam	other	124514	124514	0	+	2	0	123	141	2.0
CP008925.1	h6.sal.bam	other	124515	124515	0	+	1	1	122	143	1.0
CP008925.1	h6.sal.bam	other	124516	124516	0	+	2	1	111	145	2.0
CP008925.1	h6.sal.bam	other	124517	124517	0	+	1	0	108	144	1.0
CP008925.1	h6.sal.bam	other	124518	124518	0	+	3	1	105	144	3.0
CP008925.1	h6.sal.bam	other	124519	124519	0	+	0	2	102	144	0.0
CP008925.1	h6.sal.bam	other	124520	124520	0	+	0	4	102	145	0.0
CP008925.1	h6.sal.bam	other	124521	124521	0	+	2	3	102	142	1.3333333333333333
CP008925.1	h6.sal.bam	other	124522	124522	0	+	2	2	102	142	2.0
CP008925.1	h6.sal.bam	other	124523	124523	0	+	0	3	101	144	0.0
CP008925.1	h6.sal.bam	other	124524	124524	0	+	2	3	103	141	2.0
CP008925.1	h6.sal.bam	other	124525	124525	0	+	1	2	101	138	1.0
CP008925.1	h6.sal.bam	other	124526	124526	0	+	1	2	101	143	1.0
CP008925.1	h6.sal.bam	other	124527	124527	0	+	0	1	99	142	0.0
CP008925.1	h6.sal.bam	other	124528	124528	0	+	0	1	99	144	0.0
CP008925.1	h6.sal.bam	other	124529	124529	0	+	2	1	98	143	2.0
CP008925.1	h6.sal.bam	other	124530	124530	0	+	0	1	98	144	0.0
CP008925.1	h6.sal.bam	other	124531	124531	0	+	4	0	98	145	4.0
CP008925.1	h6.sal.bam	other	124532	124532	0	+	1	1	99	146	1.0
CP008925.1	h6.sal.bam	other	124533	124533	0	+	2	0	101	148	2.0
CP008925.1	h6.sal.bam	other	124534	124534	0	+	2	1	103	150	2.0
CP008925.1	h6.sal.bam	other	124535	124535	0	+	3	1	100	149	3.0
CP008925.1	h6.sal.bam	other	124536	124536	0	+	2	0	102	150	2.0
CP008925.1	h6.sal.bam	other	124537	124537	0	+	1	3	102	153	1.0
CP008925.1	h6.sal.bam	other	124538	124538	0	+	2	3	96	151	2.0
CP008925.1	h6.sal.bam	other	124539	124539	0	+	6	2	102	152	6.0
CP008925.1	h6.sal.bam	other	124540	124540	0	+	2	4	104	150	2.0
CP008925.1	h6.sal.bam	other	124541	124541	0	+	2	2	106	146	2.0
CP008925.1	h6.sal.bam	other	124542	124542	0	+	2	2	108	147	2.0
CP008925.1	h6.sal.bam	other	124543	124543	0	+	4	4	112	145	4.0
CP008925.1	h6.sal.bam	other	124544	124544	0	+	1	2	112	146	1.0
CP008925.1	h6.sal.bam	other	124545	124545	0	+	1	1	113	146	1.0
CP008925.1	h6.sal.bam	other	124546	124546	0	+	3	4	116	146	3.0
CP008925.1	h6.sal.bam	other	124547	124547	0	+	7	0	120	147	7.0
CP008925.1	h6.sal.bam	other	124548	124548	0	+	0	0	120	148	0.0
CP008925.1	h6.sal.bam	other	124549	124549	0	+	4	1	124	152	4.0
CP008925.1	h6.sal.bam	other	124550	124550	0	+	0	0	123	151	0.0
CP008925.1	h6.sal.bam	other	124551	124551	0	+	1	2	123	154	1.0
CP008925.1	h6.sal.bam	other	124552	124552	0	+	1	4	123	152	1.0
CP008925.1	h6.sal.bam	other	124553	124553	0	+	3	0	126	148	3.0
CP008925.1	h6.sal.bam	GAAC	124554	124554	124562	+	2	4	126	150	2.0
CP008925.1	h6.sal.bam	other	124555	124555	0	+	1	0	127	146	1.0
CP008925.1	h6.sal.bam	GAAC	124556	124556	124562	+	1	4	125	146	1.0
CP008925.1	h6.sal.bam	other	124557	124557	0	+	1	5	125	147	1.0
CP008925.1	h6.sal.bam	other	124558	124558	0	+	1	3	124	144	1.0
CP008925.1	h6.sal.bam	other	124559	124559	0	+	1	1	125	142	1.0
CP008925.1	h6.sal.bam	other	124560	124560	0	+	1	1	122	141	1.0
CP008925.1	h6.sal.bam	other	124561	124561	0	+	2	0	119	141	2.0
CP008925.1	h6.sal.bam	other	124562	124562	0	+	2	3	121	142	2.0
CP008925.1	h6.sal.bam	other	124563	124563	0	+	4	0	125	140	2.6666666666666665
CP008925.1	h6.sal.bam	other	124564	124564	0	+	0	1	125	141	0.0
CP008925.1	h6.sal.bam	other	124565	124565	0	+	1	8	126	144	0.5
CP008925.1	h6.sal.bam	other	124566	124566	0	+	2	0	128	138	1.3333333333333333
CP008925.1	h6.sal.bam	other	124567	124567	0	+	0	0	126	140	0.0
CP008925.1	h6.sal.bam	other	124568	124568	0	+	0	0	126	141	0.0
CP008925.1	h6.sal.bam	other	124569	124569	0	+	0	2	122	141	0.0
CP008925.1	h6.sal.bam	other	124570	124570	0	+	4	1	124	139	2.0
CP008925.1	h6.sal.bam	GAAC	124571	124571	124562	+	2	2	126	140	1.0
CP008925.1	h6.sal.bam	other	124572	124572	0	+	1	3	125	138	0.5
CP008925.1	h6.sal.bam	GAAC	124573	124573	124562	+	2	3	124	137	1.0
CP008925.1	h6.sal.bam	other	124574	124574	0	+	0	4	122	135	0.0
CP008925.1	h6.sal.bam	other	124575	124575	0	+	0	3	118	133	0.0
CP008925.1	h6.sal.bam	other	124576	124576	0	+	0	1	118	133	0.0
CP008925.1	h6.sal.bam	other	124577	124577	0	+	3	0	119	135	1.5
CP008925.1	h6.sal.bam	other	124578	124578	0	+	1	1	119	135	0.5
CP008925.1	h6.sal.bam	other	124579	124579	0	+	2	2	120	134	1.0
CP008925.1	h6.sal.bam	other	124580	124580	0	+	1	3	121	144	0.5
CP008925.1	h6.sal.bam	other	124581	124581	0	+	1	2	120	143	0.5
CP008925.1	h6.sal.bam	other	124582	124582	0	+	0	8	120	141	0.0
CP008925.1	h6.sal.bam	other	124583	124583	0	+	3	1	122	133	1.5
CP008925.1	h6.sal.bam	other	124584	124584	0	+	0	1	117	132	0.0
CP008925.1	h6.sal.bam	other	124585	124585	0	+	3	1	117	133	1.5
CP008925.1	h6.sal.bam	other	124586	124586	0	+	3	4	116	135	1.5
CP008925.1	h6.sal.bam	other	124587	124587	0	+	1	3	117	131	0.5
CP008925.1	h6.sal.bam	other	124588	124588	0	+	0	2	117	128	0.0
CP008925.1	h6.sal.bam	other	124589	124589	0	+	0	2	117	127	0.0
CP008925.1	h6.sal.bam	other	124590	124590	0	+	1	3	117	126	0.5
CP008925.1	h6.sal.bam	other	124591	124591	0	+	2	1	117	126	1.0
CP008925.1	h6.sal.bam	other	124592	124592	0	+	3	1	118	125	2.0
CP008925.1	h6.sal.bam	other	124593	124593	0	+	0	1	116	125	0.0
CP008925.1	h6.sal.bam	other	124594	124594	0	+	5	0	120	126	3.3333333333333335
CP008925.1	h6.sal.bam	other	124595	124595	0	+	3	1	123	127	1.5
CP008925.1	h6.sal.bam	other	124596	124596	0	+	0	3	120	126	0.0
CP008925.1	h6.sal.bam	other	124597	124597	0	+	2	5	121	124	2.0
CP008925.1	h6.sal.bam	other	124598	124598	0	+	1	0	119	122	0.6666666666666666
CP008925.1	h6.sal.bam	other	124599	124599	0	+	0	4	119	122	0.0
CP008925.1	h6.sal.bam	other	124600	124600	0	+	1	3	119	120	1.0
CP008925.1	h6.sal.bam	other	124601	124601	0	+	2	1	120	119	1.3333333333333333
CP008925.1	h6.sal.bam	other	124602	124602	0	+	3	2	123	121	2.0
CP008925.1	h6.sal.bam	other	124603	124603	0	+	2	1	125	121	1.3333333333333333
CP008925.1	h6.sal.bam	other	124604	124604	0	+	4	3	127	122	2.6666666666666665
CP008925.1	h6.sal.bam	other	124605	124605	0	+	0	3	127	119	0.0
CP008925.1	h6.sal.bam	other	124606	124606	0	+	5	1	127	116	2.5
CP008925.1	h6.sal.bam	other	124607	124607	0	+	0	2	127	116	0.0
CP008925.1	h6.sal.bam	other	124608	124608	0	+	1	2	123	114	0.5
CP008925.1	h6.sal.bam	other	124609	124609	0	+	2	0	124	115	1.0
CP008925.1	h6.sal.bam	other	124610	124610	0	+	3	2	126	115	1.5
CP008925.1	h6.sal.bam	other	124611	124611	0	+	2	2	126	113	1.0
CP008925.1	h6.sal.bam	other	124612	124612	0	+	2	1	126	114	1.0
CP008925.1	h6.sal.bam	other	124613	124613	0	+	2	4	125	113	1.0
CP008925.1	h6.sal.bam	other	124614	124614	0	+	2	0	122	109	1.0
CP008925.1	h6.sal.bam	other	124615	124615	0	+	2	1	123	114	1.0
CP008925.1	h6.sal.bam	other	124616	124616	0	+	0	2	119	115	0.0
CP008925.1	h6.sal.bam	other	124617	124617	0	+	2	1	121	113	1.0
CP008925.1	h6.sal.bam	other	124618	124618	0	+	4	4	122	116	2.0
CP008925.1	h6.sal.bam	other	124619	124619	0	+	1	2	117	112	0.5
CP008925.1	h6.sal.bam	other	124620	124620	0	+	2	1	119	111	1.0
CP008925.1	h6.sal.bam	other	124621	124621	0	+	2	4	121	111	1.0
CP008925.1	h6.sal.bam	other	124622	124622	0	+	1	1	117	107	0.5
CP008925.1	h6.sal.bam	other	124623	124623	0	+	2	4	119	112	1.0
CP008925.1	h6.sal.bam	other	124624	124624	0	+	2	1	117	108	1.0
CP008925.1	h6.sal.bam	other	124625	124625	0	+	2	3	119	107	1.0
CP008925.1	h6.sal.bam	other	124626	124626	0	+	2	0	120	105	1.0
CP008925.1	h6.sal.bam	other	124627	124627	0	+	0	2	119	107	0.0
CP008925.1	h6.sal.bam	other	124628	124628	0	+	4	0	117	105	2.0
CP008925.1	h6.sal.bam	other	124629	124629	0	+	1	2	118	107	0.5
CP008925.1	h6.sal.bam	other	124630	124630	0	+	0	2	118	105	0.0
CP008925.1	h6.sal.bam	other	124631	124631	0	+	4	1	121	103	2.0
CP008925.1	h6.sal.bam	other	124632	124632	0	+	2	2	122	102	1.0
CP008925.1	h6.sal.bam	other	124633	124633	0	+	3	1	124	102	1.5
CP008925.1	h6.sal.bam	other	124634	124634	0	+	1	1	123	101	0.5
CP008925.1	h6.sal.bam	other	124635	124635	0	+	1	0	124	100	0.5
CP008925.1	h6.sal.bam	other	124636	124636	0	+	2	0	124	104	1.0
CP008925.1	h6.sal.bam	other	124637	124637	0	+	4	1	122	110	2.0
CP008925.1	h6.sal.bam	other	124638	124638	0	+	2	1	124	109	1.0
CP008925.1	h6.sal.bam	other	124639	124639	0	+	0	4	124	110	0.0
CP008925.1	h6.sal.bam	other	124640	124640	0	+	1	2	124	111	0.5
CP008925.1	h6.sal.bam	other	124641	124641	0	+	1	2	123	111	0.5
CP008925.1	h6.sal.bam	other	124642	124642	0	+	1	1	124	112	0.5
CP008925.1	h6.sal.bam	other	124643	124643	0	+	7	0	131	111	3.5
CP008925.1	h6.sal.bam	other	124644	124644	0	+	0	0	131	111	0.0
CP008925.1	h6.sal.bam	other	124645	124645	0	+	3	2	130	113	1.5
CP008925.1	h6.sal.bam	other	124646	124646	0	+	1	2	129	113	0.5
CP008925.1	h6.sal.bam	other	124647	124647	0	+	0	1	128	114	0.0
CP008925.1	h6.sal.bam	other	124648	124648	0	+	3	2	129	113	1.5
CP008925.1	h6.sal.bam	other	124649	124649	0	+	0	3	129	111	0.0
CP008925.1	h6.sal.bam	other	124650	124650	0	+	1	1	130	115	0.5
CP008925.1	h6.sal.bam	other	124651	124651	0	+	3	3	129	118	1.5
CP008925.1	h6.sal.bam	other	124652	124652	0	+	1	5	130	115	0.5
CP008925.1	h6.sal.bam	other	124653	124653	0	+	2	3	132	110	1.0
CP008925.1	h6.sal.bam	other	124654	124654	0	+	2	5	131	110	1.0
CP008925.1	h6.sal.bam	other	124655	124655	0	+	3	2	134	106	1.5
CP008925.1	h6.sal.bam	other	124656	124656	0	+	5	0	138	104	2.5
CP008925.1	h6.sal.bam	other	124657	124657	0	+	1	0	139	107	0.5
CP008925.1	h6.sal.bam	other	124658	124658	0	+	2	2	138	107	1.0
CP008925.1	h6.sal.bam	other	124659	124659	0	+	2	0	136	107	1.0
CP008925.1	h6.sal.bam	other	124660	124660	0	+	1	3	137	109	0.5
CP008925.1	h6.sal.bam	other	124661	124661	0	+	1	0	136	108	0.5
CP008925.1	h6.sal.bam	other	124662	124662	0	+	2	0	137	108	1.0
CP008925.1	h6.sal.bam	other	124663	124663	0	+	5	1	142	108	2.5
CP008925.1	h6.sal.bam	other	124664	124664	0	+	1	1	143	110	0.5
CP008925.1	h6.sal.bam	other	124665	124665	0	+	0	3	137	112	0.0
CP008925.1	h6.sal.bam	other	124666	124666	0	+	0	0	137	110	0.0
CP008925.1	h6.sal.bam	other	124667	124667	0	+	2	1	139	111	1.0
CP008925.1	h6.sal.bam	other	124668	124668	0	+	2	2	136	110	1.0
CP008925.1	h6.sal.bam	other	124669	124669	0	+	3	1	136	110	1.5
CP008925.1	h6.sal.bam	other	124670	124670	0	+	0	1	135	110	0.0
CP008925.1	h6.sal.bam	other	124671	124671	0	+	4	0	139	109	2.0
CP008925.1	h6.sal.bam	other	124672	124672	0	+	1	3	139	111	0.5
CP008925.1	h6.sal.bam	other	124673	124673	0	+	2	3	140	115	1.0
CP008925.1	h6.sal.bam	other	124674	124674	0	+	2	0	141	115	1.0
CP008925.1	h6.sal.bam	other	124675	124675	0	+	0	1	141	115	0.0
CP008925.1	h6.sal.bam	other	124676	124676	0	+	2	2	141	117	1.0
CP008925.1	h6.sal.bam	other	124677	124677	0	+	2	2	140	116	1.0
CP008925.1	h6.sal.bam	other	124678	124678	0	+	0	2	133	114	0.0
CP008925.1	h6.sal.bam	other	124679	124679	0	+	2	0	135	112	1.0
CP008925.1	h6.sal.bam	other	124680	124680	0	+	2	0	136	112	1.0
CP008925.1	h6.sal.bam	other	124681	124681	0	+	4	0	137	112	2.0
CP008925.1	h6.sal.bam	other	124682	124682	0	+	2	0	139	119	1.0
CP008925.1	h6.sal.bam	other	124683	124683	0	+	0	3	138	120	0.0
CP008925.1	h6.sal.bam	other	124684	124684	0	+	0	0	136	119	0.0
CP008925.1	h6.sal.bam	other	124685	124685	0	+	2	4	135	121	1.0
CP008925.1	h6.sal.bam	other	124686	124686	0	+	3	0	136	118	1.5
CP008925.1	h6.sal.bam	other	124687	124687	0	+	2	0	136	118	1.0
CP008925.1	h6.sal.bam	other	124688	124688	0	+	1	1	135	124	0.6666666666666666
CP008925.1	h6.sal.bam	other	124689	124689	0	+	3	4	133	125	1.5
CP008925.1	h6.sal.bam	other	124690	124690	0	+	2	2	135	121	1.0
CP008925.1	h6.sal.bam	other	124691	124691	0	+	0	2	135	122	0.0
CP008925.1	h6.sal.bam	other	124692	124692	0	+	1	2	134	122	0.5
CP008925.1	h6.sal.bam	other	124693	124693	0	+	1	0	129	121	0.6666666666666666
CP008925.1	h6.sal.bam	other	124694	124694	0	+	2	1	131	121	1.3333333333333333
CP008925.1	h6.sal.bam	other	124695	124695	0	+	3	0	133	122	3.0
CP008925.1	h6.sal.bam	other	124696	124696	0	+	1	5	132	122	1.0
CP008925.1	h6.sal.bam	other	124697	124697	0	+	5	2	136	118	3.3333333333333335
CP008925.1	h6.sal.bam	other	124698	124698	0	+	6	0	141	118	4.0
CP008925.1	h6.sal.bam	other	124699	124699	0	+	0	0	139	118	0.0
CP008925.1	h6.sal.bam	other	124700	124700	0	+	2	1	139	121	1.0
CP008925.1	h6.sal.bam	other	124701	124701	0	+	0	1	137	121	0.0
CP008925.1	h6.sal.bam	other	124702	124702	0	+	2	0	139	120	1.0
CP008925.1	h6.sal.bam	other	124703	124703	0	+	1	2	135	121	0.5
CP008925.1	h6.sal.bam	other	124704	124704	0	+	0	0	131	120	0.0
CP008925.1	h6.sal.bam	other	124705	124705	0	+	1	0	132	120	0.5
CP008925.1	h6.sal.bam	other	124706	124706	0	+	0	1	132	120	0.0
CP008925.1	h6.sal.bam	other	124707	124707	0	+	1	1	130	119	0.5
CP008925.1	h6.sal.bam	other	124708	124708	0	+	1	1	128	121	0.6666666666666666
CP008925.1	h6.sal.bam	other	124709	124709	0	+	2	1	129	120	2.0
CP008925.1	h6.sal.bam	other	124710	124710	0	+	2	3	131	122	2.0
CP008925.1	h6.sal.bam	other	124711	124711	0	+	2	6	125	123	1.3333333333333333
CP008925.1	h6.sal.bam	other	124712	124712	0	+	1	2	125	120	0.6666666666666666
CP008925.1	h6.sal.bam	other	124713	124713	0	+	2	2	127	118	1.3333333333333333
CP008925.1	h6.sal.bam	other	124714	124714	0	+	1	3	128	120	0.6666666666666666
CP008925.1	h6.sal.bam	other	124715	124715	0	+	0	2	127	117	0.0
CP008925.1	h6.sal.bam	other	124716	124716	0	+	2	3	128	116	1.0
CP008925.1	h6.sal.bam	other	124717	124717	0	+	2	0	128	118	1.0
CP008925.1	h6.sal.bam	other	124718	124718	0	+	0	2	122	120	0.0
CP008925.1	h6.sal.bam	other	124719	124719	0	+	0	2	122	123	0.0
CP008925.1	h6.sal.bam	other	124720	124720	0	+	0	1	119	121	0.0
CP008925.1	h6.sal.bam	other	124721	124721	0	+	1	2	119	121	0.6666666666666666
CP008925.1	h6.sal.bam	other	124722	124722	0	+	2	2	121	120	1.3333333333333333
CP008925.1	h6.sal.bam	other	124723	124723	0	+	3	4	122	120	2.0
CP008925.1	h6.sal.bam	other	124724	124724	0	+	1	2	123	116	1.0
CP008925.1	h6.sal.bam	other	124725	124725	0	+	1	4	123	114	1.0
CP008925.1	h6.sal.bam	other	124726	124726	0	+	3	0	123	111	3.0
CP008925.1	h6.sal.bam	other	124727	124727	0	+	1	0	123	111	1.0
CP008925.1	h6.sal.bam	other	124728	124728	0	+	4	2	125	111	4.0
CP008925.1	h6.sal.bam	other	124729	124729	0	+	3	1	125	109	3.0
CP008925.1	h6.sal.bam	other	124730	124730	0	+	1	1	124	111	1.0
CP008925.1	h6.sal.bam	other	124731	124731	0	+	3	1	122	111	3.0
CP008925.1	h6.sal.bam	other	124732	124732	0	+	1	0	121	110	1.0
CP008925.1	h6.sal.bam	other	124733	124733	0	+	2	4	121	113	2.0
CP008925.1	h6.sal.bam	other	124734	124734	0	+	4	0	123	109	4.0
CP008925.1	h6.sal.bam	other	124735	124735	0	+	4	2	125	109	4.0
CP008925.1	h6.sal.bam	other	124736	124736	0	+	1	1	126	111	1.0
CP008925.1	h6.sal.bam	other	124737	124737	0	+	1	1	124	110	1.0
CP008925.1	h6.sal.bam	other	124738	124738	0	+	1	1	121	114	1.0
CP008925.1	h6.sal.bam	other	124739	124739	0	+	4	3	124	114	4.0
CP008925.1	h6.sal.bam	other	124740	124740	0	+	1	1	125	111	1.0
CP008925.1	h6.sal.bam	other	124741	124741	0	+	1	1	126	111	1.0
CP008925.1	h6.sal.bam	other	124742	124742	0	+	0	0	124	110	0.0
CP008925.1	h6.sal.bam	other	124743	124743	0	+	1	2	123	113	0.6666666666666666
CP008925.1	h6.sal.bam	other	124744	124744	0	+	0	1	120	113	0.0
CP008925.1	h6.sal.bam	other	124745	124745	0	+	0	2	120	118	0.0
CP008925.1	h6.sal.bam	other	124746	124746	0	+	1	4	117	117	1.0
CP008925.1	h6.sal.bam	other	124747	124747	0	+	2	4	117	114	2.0
CP008925.1	h6.sal.bam	other	124748	124748	0	+	6	2	120	111	6.0
CP008925.1	h6.sal.bam	other	124749	124749	0	+	2	3	122	110	2.0
CP008925.1	h6.sal.bam	other	124750	124750	0	+	3	0	125	110	3.0
CP008925.1	h6.sal.bam	other	124751	124751	0	+	2	1	125	111	2.0
CP008925.1	h6.sal.bam	other	124752	124752	0	+	1	0	124	110	1.0
CP008925.1	h6.sal.bam	other	124753	124753	0	+	3	2	125	110	3.0
CP008925.1	h6.sal.bam	other	124754	124754	0	+	6	2	130	115	6.0
CP008925.1	h6.sal.bam	other	124755	124755	0	+	1	3	126	114	1.0
CP008925.1	h6.sal.bam	other	124756	124756	0	+	0	2	124	112	0.0
CP008925.1	h6.sal.bam	other	124757	124757	0	+	2	2	126	114	1.3333333333333333
CP008925.1	h6.sal.bam	other	124758	124758	0	+	0	2	126	112	0.0
CP008925.1	h6.sal.bam	other	124759	124759	0	+	0	2	125	112	0.0
CP008925.1	h6.sal.bam	other	124760	124760	0	+	1	1	124	113	0.6666666666666666
CP008925.1	h6.sal.bam	other	124761	124761	0	+	2	0	124	112	2.0
CP008925.1	h6.sal.bam	other	124762	124762	0	+	6	3	125	112	6.0
CP008925.1	h6.sal.bam	other	124763	124763	0	+	2	2	126	113	2.0
CP008925.1	h6.sal.bam	other	124764	124764	0	+	0	2	123	111	0.0
CP008925.1	h6.sal.bam	other	124765	124765	0	+	1	1	124	109	1.0
CP008925.1	h6.sal.bam	other	124766	124766	0	+	3	2	127	108	3.0
CP008925.1	h6.sal.bam	other	124767	124767	0	+	2	1	129	107	2.0
CP008925.1	h6.sal.bam	other	124768	124768	0	+	1	1	129	107	1.0
CP008925.1	h6.sal.bam	other	124769	124769	0	+	3	1	130	110	3.0
CP008925.1	h6.sal.bam	other	124770	124770	0	+	0	0	122	109	0.0
CP008925.1	h6.sal.bam	other	124771	124771	0	+	2	1	124	109	2.0
CP008925.1	h6.sal.bam	other	124772	124772	0	+	0	2	118	113	0.0
CP008925.1	h6.sal.bam	other	124773	124773	0	+	2	4	116	113	2.0
CP008925.1	h6.sal.bam	other	124774	124774	0	+	0	1	116	112	0.0
CP008925.1	h6.sal.bam	other	124775	124775	0	+	1	0	114	112	1.0
CP008925.1	h6.sal.bam	other	124776	124776	0	+	0	0	114	115	0.0
CP008925.1	h6.sal.bam	other	124777	124777	0	+	0	0	113	120	0.0
CP008925.1	h6.sal.bam	other	124778	124778	0	+	3	1	111	121	3.0
CP008925.1	h6.sal.bam	other	124779	124779	0	+	4	0	115	122	4.0
CP008925.1	h6.sal.bam	other	124780	124780	0	+	1	0	116	122	1.0
CP008925.1	h6.sal.bam	other	124781	124781	0	+	2	2	117	122	2.0
CP008925.1	h6.sal.bam	other	124782	124782	0	+	2	1	118	124	2.0
CP008925.1	h6.sal.bam	other	124783	124783	0	+	4	0	122	123	4.0
CP008925.1	h6.sal.bam	other	124784	124784	0	+	2	3	123	132	2.0
CP008925.1	h6.sal.bam	other	124785	124785	0	+	2	5	122	135	2.0
CP008925.1	h6.sal.bam	other	124786	124786	0	+	7	2	125	131	7.0
CP008925.1	h6.sal.bam	other	124787	124787	0	+	1	0	126	129	1.0
CP008925.1	h6.sal.bam	other	124788	124788	0	+	2	6	128	131	2.0
CP008925.1	h6.sal.bam	other	124789	124789	0	+	0	2	127	126	0.0
CP008925.1	h6.sal.bam	other	124790	124790	0	+	2	1	129	127	2.0
CP008925.1	h6.sal.bam	other	124791	124791	0	+	2	2	130	127	2.0
CP008925.1	h6.sal.bam	other	124792	124792	0	+	1	2	128	132	1.0
CP008925.1	h6.sal.bam	other	124793	124793	0	+	2	5	130	135	2.0
CP008925.1	h6.sal.bam	other	124794	124794	0	+	1	0	131	133	1.0
CP008925.1	h6.sal.bam	other	124795	124795	0	+	1	0	132	133	1.0
CP008925.1	h6.sal.bam	other	124796	124796	0	+	1	1	132	138	1.0
CP008925.1	h6.sal.bam	other	124797	124797	0	+	2	2	132	140	2.0
CP008925.1	h6.sal.bam	other	124798	124798	0	+	1	0	131	140	1.0
CP008925.1	h6.sal.bam	other	124799	124799	0	+	2	1	133	140	2.0
CP008925.1	h6.sal.bam	other	124800	124800	0	+	0	0	130	139	0.0
CP008925.1	h6.sal.bam	other	124801	124801	0	+	2	0	132	143	2.0
CP008925.1	h6.sal.bam	other	124802	124802	0	+	1	0	133	147	1.0
CP008925.1	h6.sal.bam	other	124803	124803	0	+	1	0	130	148	1.0
CP008925.1	h6.sal.bam	other	124804	124804	0	+	0	3	127	149	0.0
CP008925.1	h6.sal.bam	other	124805	124805	0	+	2	1	125	148	2.0
CP008925.1	h6.sal.bam	other	124806	124806	0	+	4	1	127	150	4.0
CP008925.1	h6.sal.bam	other	124807	124807	0	+	3	2	130	149	3.0
CP008925.1	h6.sal.bam	other	124808	124808	0	+	0	1	129	147	0.0
CP008925.1	h6.sal.bam	other	124809	124809	0	+	2	1	125	153	1.3333333333333333
CP008925.1	h6.sal.bam	other	124810	124810	0	+	2	2	126	154	1.0
CP008925.1	h6.sal.bam	other	124811	124811	0	+	1	2	124	154	0.6666666666666666
CP008925.1	h6.sal.bam	other	124812	124812	0	+	1	3	125	152	0.6666666666666666
CP008925.1	h6.sal.bam	other	124813	124813	0	+	1	2	121	149	0.6666666666666666
CP008925.1	h6.sal.bam	other	124814	124814	0	+	4	0	125	152	2.6666666666666665
CP008925.1	h6.sal.bam	other	124815	124815	0	+	1	1	125	155	0.6666666666666666
CP008925.1	h6.sal.bam	other	124816	124816	0	+	1	4	124	156	1.0
CP008925.1	h6.sal.bam	other	124817	124817	0	+	2	1	126	152	2.0
CP008925.1	h6.sal.bam	other	124818	124818	0	+	1	3	127	159	1.0
CP008925.1	h6.sal.bam	other	124819	124819	0	+	0	3	126	156	0.0
CP008925.1	h6.sal.bam	other	124820	124820	0	+	0	0	126	155	0.0
CP008925.1	h6.sal.bam	other	124821	124821	0	+	0	2	126	155	0.0
CP008925.1	h6.sal.bam	other	124822	124822	0	+	0	1	124	153	0.0
CP008925.1	h6.sal.bam	other	124823	124823	0	+	1	1	120	157	1.0
CP008925.1	h6.sal.bam	other	124824	124824	0	+	5	2	123	161	5.0
CP008925.1	h6.sal.bam	other	124825	124825	0	+	0	1	118	159	0.0
CP008925.1	h6.sal.bam	other	124826	124826	0	+	3	4	121	160	1.5
CP008925.1	h6.sal.bam	other	124827	124827	0	+	0	2	121	157	0.0
CP008925.1	h6.sal.bam	other	124828	124828	0	+	3	1	121	157	1.5
CP008925.1	h6.sal.bam	other	124829	124829	0	+	3	1	118	157	2.0
CP008925.1	h6.sal.bam	other	124830	124830	0	+	0	2	117	158	0.0
CP008925.1	h6.sal.bam	other	124831	124831	0	+	1	3	118	156	1.0
CP008925.1	h6.sal.bam	other	124832	124832	0	+	0	1	116	157	0.0
CP008925.1	h6.sal.bam	other	124833	124833	0	+	1	1	117	156	1.0
CP008925.1	h6.sal.bam	other	124834	124834	0	+	3	3	120	155	3.0
CP008925.1	h6.sal.bam	other	124835	124835	0	+	4	2	123	156	4.0
CP008925.1	h6.sal.bam	other	124836	124836	0	+	1	0	122	154	1.0
CP008925.1	h6.sal.bam	other	124837	124837	0	+	0	2	115	154	0.0
CP008925.1	h6.sal.bam	other	124838	124838	0	+	1	0	115	154	1.0
CP008925.1	h6.sal.bam	other	124839	124839	0	+	1	0	116	154	1.0
CP008925.1	h6.sal.bam	other	124840	124840	0	+	5	1	117	164	5.0
CP008925.1	h6.sal.bam	other	124841	124841	0	+	0	1	117	163	0.0
CP008925.1	h6.sal.bam	other	124842	124842	0	+	2	4	117	165	2.0
CP008925.1	h6.sal.bam	other	124843	124843	0	+	4	2	119	161	4.0
CP008925.1	h6.sal.bam	other	124844	124844	0	+	0	1	117	160	0.0
CP008925.1	h6.sal.bam	other	124845	124845	0	+	4	1	121	159	4.0
CP008925.1	h6.sal.bam	other	124846	124846	0	+	2	1	120	158	2.0
CP008925.1	h6.sal.bam	other	124847	124847	0	+	3	2	124	157	3.0
CP008925.1	h6.sal.bam	other	124848	124848	0	+	3	3	125	156	3.0
CP008925.1	h6.sal.bam	other	124849	124849	0	+	1	1	126	154	1.0
CP008925.1	h6.sal.bam	other	124850	124850	0	+	2	3	127	155	2.0
CP008925.1	h6.sal.bam	other	124851	124851	0	+	3	5	130	154	3.0
CP008925.1	h6.sal.bam	other	124852	124852	0	+	1	1	124	151	1.0
CP008925.1	h6.sal.bam	other	124853	124853	0	+	1	2	125	152	1.0
CP008925.1	h6.sal.bam	other	124854	124854	0	+	3	4	128	152	3.0
CP008925.1	h6.sal.bam	other	124855	124855	0	+	3	4	130	152	3.0
CP008925.1	h6.sal.bam	other	124856	124856	0	+	0	3	128	148	0.0
CP008925.1	h6.sal.bam	other	124857	124857	0	+	3	2	129	145	3.0
CP008925.1	h6.sal.bam	other	124858	124858	0	+	3	2	127	143	3.0
CP008925.1	h6.sal.bam	other	124859	124859	0	+	2	4	127	145	2.0
CP008925.1	h6.sal.bam	other	124860	124860	0	+	4	1	122	141	4.0
CP008925.1	h6.sal.bam	other	124861	124861	0	+	1	0	122	145	1.0
CP008925.1	h6.sal.bam	other	124862	124862	0	+	2	2	124	145	2.0
CP008925.1	h6.sal.bam	other	124863	124863	0	+	3	1	125	150	3.0
CP008925.1	h6.sal.bam	other	124864	124864	0	+	0	3	123	151	0.0
CP008925.1	h6.sal.bam	other	124865	124865	0	+	1	1	121	150	0.6666666666666666
CP008925.1	h6.sal.bam	other	124866	124866	0	+	1	7	122	149	0.6666666666666666
CP008925.1	h6.sal.bam	other	124867	124867	0	+	0	5	122	142	0.0
CP008925.1	h6.sal.bam	other	124868	124868	0	+	1	3	120	143	0.5
CP008925.1	h6.sal.bam	other	124869	124869	0	+	0	3	119	140	0.0
CP008925.1	h6.sal.bam	other	124870	124870	0	+	2	2	121	137	1.0
CP008925.1	h6.sal.bam	other	124871	124871	0	+	10	3	130	143	5.0
CP008925.1	h6.sal.bam	other	124872	124872	0	+	2	2	129	141	1.0
CP008925.1	h6.sal.bam	other	124873	124873	0	+	2	1	131	139	1.0
CP008925.1	h6.sal.bam	other	124874	124874	0	+	0	3	127	142	0.0
CP008925.1	h6.sal.bam	other	124875	124875	0	+	3	4	130	139	1.5
CP008925.1	h6.sal.bam	other	124876	124876	0	+	3	1	133	135	1.5
CP008925.1	h6.sal.bam	other	124877	124877	0	+	3	1	135	136	1.5
CP008925.1	h6.sal.bam	other	124878	124878	0	+	0	0	134	138	0.0
CP008925.1	h6.sal.bam	other	124879	124879	0	+	0	2	132	140	0.0
CP008925.1	h6.sal.bam	other	124880	124880	0	+	1	3	133	138	0.5
CP008925.1	h6.sal.bam	other	124881	124881	0	+	1	0	129	139	0.5
CP008925.1	h6.sal.bam	other	124882	124882	0	+	2	4	129	140	1.0
CP008925.1	h6.sal.bam	other	124883	124883	0	+	0	5	125	136	0.0
CP008925.1	h6.sal.bam	other	124884	124884	0	+	0	2	124	133	0.0
CP008925.1	h6.sal.bam	other	124885	124885	0	+	1	2	125	132	1.0
CP008925.1	h6.sal.bam	other	124886	124886	0	+	4	5	128	132	4.0
CP008925.1	h6.sal.bam	other	124887	124887	0	+	2	0	127	130	1.3333333333333333
CP008925.1	h6.sal.bam	other	124888	124888	0	+	1	0	128	130	0.5
CP008925.1	h6.sal.bam	other	124889	124889	0	+	0	4	125	135	0.0
CP008925.1	h6.sal.bam	other	124890	124890	0	+	2	1	125	135	1.3333333333333333
CP008925.1	h6.sal.bam	other	124891	124891	0	+	2	4	127	134	1.0
CP008925.1	h6.sal.bam	other	124892	124892	0	+	1	3	127	130	0.5
CP008925.1	h6.sal.bam	other	124893	124893	0	+	1	0	127	133	0.5
CP008925.1	h6.sal.bam	other	124894	124894	0	+	2	2	129	137	1.0
CP008925.1	h6.sal.bam	other	124895	124895	0	+	1	3	130	135	0.5
CP008925.1	h6.sal.bam	other	124896	124896	0	+	5	0	135	133	2.5
CP008925.1	h6.sal.bam	other	124897	124897	0	+	2	2	136	134	1.0
CP008925.1	h6.sal.bam	other	124898	124898	0	+	0	5	136	132	0.0
CP008925.1	h6.sal.bam	other	124899	124899	0	+	3	0	136	132	2.0
CP008925.1	h6.sal.bam	other	124900	124900	0	+	0	2	134	135	0.0
CP008925.1	h6.sal.bam	other	124901	124901	0	+	4	1	135	139	4.0
CP008925.1	h6.sal.bam	other	124902	124902	0	+	4	2	138	139	4.0
CP008925.1	h6.sal.bam	other	124903	124903	0	+	0	1	135	137	0.0
CP008925.1	h6.sal.bam	other	124904	124904	0	+	0	3	133	138	0.0
CP008925.1	h6.sal.bam	other	124905	124905	0	+	2	1	135	139	2.0
CP008925.1	h6.sal.bam	other	124906	124906	0	+	1	2	135	138	1.0
CP008925.1	h6.sal.bam	other	124907	124907	0	+	2	2	137	136	2.0
CP008925.1	h6.sal.bam	other	124908	124908	0	+	2	1	138	135	2.0
CP008925.1	h6.sal.bam	GTTC	124909	124909	124917	+	8	1	139	136	8.0
CP008925.1	h6.sal.bam	other	124910	124910	0	+	3	2	142	135	3.0
CP008925.1	h6.sal.bam	GTTC	124911	124911	124917	+	2	0	143	138	2.0
CP008925.1	h6.sal.bam	other	124912	124912	0	+	1	3	143	138	1.0
CP008925.1	h6.sal.bam	other	124913	124913	0	+	1	4	143	141	1.0
CP008925.1	h6.sal.bam	other	124914	124914	0	+	2	3	143	140	2.0
CP008925.1	h6.sal.bam	other	124915	124915	0	+	2	1	141	138	2.0
CP008925.1	h6.sal.bam	other	124916	124916	0	+	1	2	142	137	1.0
CP008925.1	h6.sal.bam	other	124917	124917	0	+	4	0	143	136	4.0
CP008925.1	h6.sal.bam	other	124918	124918	0	+	2	0	142	136	2.0
CP008925.1	h6.sal.bam	other	124919	124919	0	+	0	0	142	136	0.0
CP008925.1	h6.sal.bam	other	124920	124920	0	+	3	0	141	140	3.0
CP008925.1	h6.sal.bam	other	124921	124921	0	+	3	1	139	140	3.0
CP008925.1	h6.sal.bam	other	124922	124922	0	+	2	3	140	139	2.0
CP008925.1	h6.sal.bam	other	124923	124923	0	+	1	0	140	137	1.0
CP008925.1	h6.sal.bam	other	124924	124924	0	+	1	3	141	137	1.0
CP008925.1	h6.sal.bam	other	124925	124925	0	+	1	2	140	134	1.0
CP008925.1	h6.sal.bam	GTTC	124926	124926	124917	+	1	2	137	136	1.0
CP008925.1	h6.sal.bam	other	124927	124927	0	+	1	2	138	134	1.0
CP008925.1	h6.sal.bam	GTTC	124928	124928	124917	+	1	4	138	132	1.0
CP008925.1	h6.sal.bam	other	124929	124929	0	+	2	0	137	138	2.0
CP008925.1	h6.sal.bam	other	124930	124930	0	+	0	0	134	140	0.0
CP008925.1	h6.sal.bam	other	124931	124931	0	+	0	1	134	140	0.0
CP008925.1	h6.sal.bam	other	124932	124932	0	+	1	0	129	141	1.0
CP008925.1	h6.sal.bam	other	124933	124933	0	+	1	3	130	141	1.0
CP008925.1	h6.sal.bam	other	124934	124934	0	+	1	0	125	141	1.0
CP008925.1	h6.sal.bam	other	124935	124935	0	+	1	5	126	141	1.0
CP008925.1	h6.sal.bam	other	124936	124936	0	+	1	4	125	137	1.0
CP008925.1	h6.sal.bam	other	124937	124937	0	+	4	2	128	141	4.0
CP008925.1	h6.sal.bam	other	124938	124938	0	+	5	2	130	141	5.0
CP008925.1	h6.sal.bam	other	124939	124939	0	+	0	2	130	139	0.0
CP008925.1	h6.sal.bam	other	124940	124940	0	+	1	0	130	137	1.0
CP008925.1	h6.sal.bam	other	124941	124941	0	+	3	4	132	137	3.0
CP008925.1	h6.sal.bam	other	124942	124942	0	+	5	2	137	133	5.0
CP008925.1	h6.sal.bam	other	124943	124943	0	+	2	2	138	134	2.0
CP008925.1	h6.sal.bam	other	124944	124944	0	+	6	2	141	133	6.0
CP008925.1	h6.sal.bam	other	124945	124945	0	+	2	4	143	131	2.0
CP008925.1	h6.sal.bam	other	124946	124946	0	+	1	1	133	132	1.0
CP008925.1	h6.sal.bam	other	124947	124947	0	+	2	3	133	134	2.0
CP008925.1	h6.sal.bam	other	124948	124948	0	+	1	1	134	131	1.0
CP008925.1	h6.sal.bam	other	124949	124949	0	+	1	0	135	135	1.0
CP008925.1	h6.sal.bam	other	124950	124950	0	+	1	2	133	136	1.0
CP008925.1	h6.sal.bam	other	124951	124951	0	+	0	2	127	135	0.0
CP008925.1	h6.sal.bam	other	124952	124952	0	+	1	1	128	133	1.0
CP008925.1	h6.sal.bam	other	124953	124953	0	+	1	2	129	136	1.0
CP008925.1	h6.sal.bam	other	124954	124954	0	+	2	2	129	136	2.0
CP008925.1	h6.sal.bam	other	124955	124955	0	+	0	2	129	136	0.0
CP008925.1	h6.sal.bam	other	124956	124956	0	+	3	1	132	135	3.0
CP008925.1	h6.sal.bam	other	124957	124957	0	+	6	0	136	134	6.0
CP008925.1	h6.sal.bam	other	124958	124958	0	+	3	2	139	134	3.0
CP008925.1	h6.sal.bam	GTTC	124959	124959	124967	+	0	1	139	135	0.0
CP008925.1	h6.sal.bam	other	124960	124960	0	+	1	2	139	134	1.0
CP008925.1	h6.sal.bam	GTTC	124961	124961	124967	+	1	3	136	135	1.0
CP008925.1	h6.sal.bam	other	124962	124962	0	+	1	5	135	138	1.0
CP008925.1	h6.sal.bam	other	124963	124963	0	+	1	1	133	133	1.0
CP008925.1	h6.sal.bam	other	124964	124964	0	+	2	3	135	133	2.0
CP008925.1	h6.sal.bam	other	124965	124965	0	+	2	2	137	130	2.0
CP008925.1	h6.sal.bam	other	124966	124966	0	+	1	2	136	128	1.0
CP008925.1	h6.sal.bam	other	124967	124967	0	+	3	2	138	133	3.0
CP008925.1	h6.sal.bam	other	124968	124968	0	+	0	4	137	131	0.0
CP008925.1	h6.sal.bam	other	124969	124969	0	+	2	0	137	130	2.0
CP008925.1	h6.sal.bam	other	124970	124970	0	+	2	1	136	130	2.0
CP008925.1	h6.sal.bam	other	124971	124971	0	+	2	1	135	129	2.0
CP008925.1	h6.sal.bam	other	124972	124972	0	+	0	2	133	134	0.0
CP008925.1	h6.sal.bam	other	124973	124973	0	+	1	3	133	134	1.0
CP008925.1	h6.sal.bam	other	124974	124974	0	+	1	3	128	132	1.0
CP008925.1	h6.sal.bam	other	124975	124975	0	+	5	6	132	129	5.0
CP008925.1	h6.sal.bam	GTTC	124976	124976	124967	+	2	1	133	124	2.0
CP008925.1	h6.sal.bam	other	124977	124977	0	+	3	2	132	123	3.0
CP008925.1	h6.sal.bam	GTTC	124978	124978	124967	+	3	3	135	121	3.0
CP008925.1	h6.sal.bam	other	124979	124979	0	+	2	1	137	125	2.0
CP008925.1	h6.sal.bam	other	124980	124980	0	+	0	0	135	124	0.0
CP008925.1	h6.sal.bam	other	124981	124981	0	+	0	0	134	124	0.0
CP008925.1	h6.sal.bam	other	124982	124982	0	+	3	1	135	125	3.0
CP008925.1	h6.sal.bam	other	124983	124983	0	+	1	2	133	128	1.0
CP008925.1	h6.sal.bam	other	124984	124984	0	+	0	3	125	127	0.0
CP008925.1	h6.sal.bam	other	124985	124985	0	+	4	2	124	127	4.0
CP008925.1	h6.sal.bam	other	124986	124986	0	+	4	5	128	126	4.0
CP008925.1	h6.sal.bam	other	124987	124987	0	+	0	1	128	121	0.0
CP008925.1	h6.sal.bam	other	124988	124988	0	+	1	3	128	121	1.0
CP008925.1	h6.sal.bam	other	124989	124989	0	+	1	1	126	119	1.0
CP008925.1	h6.sal.bam	other	124990	124990	0	+	2	1	126	118	1.3333333333333333
CP008925.1	h6.sal.bam	other	124991	124991	0	+	2	0	127	120	1.3333333333333333
CP008925.1	h6.sal.bam	other	124992	124992	0	+	1	0	122	122	0.6666666666666666
CP008925.1	h6.sal.bam	other	124993	124993	0	+	1	3	123	123	1.0
CP008925.1	h6.sal.bam	other	124994	124994	0	+	1	1	124	120	1.0
CP008925.1	h6.sal.bam	other	124995	124995	0	+	1	0	122	119	1.0
CP008925.1	h6.sal.bam	other	124996	124996	0	+	4	0	121	120	4.0
CP008925.1	h6.sal.bam	other	124997	124997	0	+	3	1	124	120	3.0
CP008925.1	h6.sal.bam	other	124998	124998	0	+	1	0	124	121	1.0
CP008925.1	h6.sal.bam	other	124999	124999	0	+	0	4	123	122	0.0
CP008925.1	h6.sal.bam	other	125000	125000	0	+	2	2	124	121	2.0
CP008925.1	h6.sal.bam	other	125001	125001	0	+	2	1	124	122	2.0
CP008925.1	h6.sal.bam	other	125002	125002	0	+	2	6	126	124	1.3333333333333333
CP008925.1	h6.sal.bam	other	125003	125003	0	+	1	3	127	119	0.6666666666666666
CP008925.1	h6.sal.bam	other	125004	125004	0	+	0	2	126	117	0.0
CP008925.1	h6.sal.bam	other	125005	125005	0	+	0	0	125	119	0.0
CP008925.1	h6.sal.bam	other	125006	125006	0	+	6	2	131	123	6.0
CP008925.1	h6.sal.bam	other	125007	125007	0	+	1	2	132	121	1.0
CP008925.1	h6.sal.bam	other	125008	125008	0	+	0	1	130	128	0.0
CP008925.1	h6.sal.bam	other	125009	125009	0	+	3	2	132	131	3.0
CP008925.1	h6.sal.bam	other	125010	125010	0	+	0	3	131	130	0.0
CP008925.1	h6.sal.bam	other	125011	125011	0	+	2	3	133	130	2.0
CP008925.1	h6.sal.bam	other	125012	125012	0	+	1	2	130	128	1.0
CP008925.1	h6.sal.bam	other	125013	125013	0	+	2	0	127	130	2.0
CP008925.1	h6.sal.bam	other	125014	125014	0	+	2	0	129	134	2.0
CP008925.1	h6.sal.bam	other	125015	125015	0	+	0	0	128	137	0.0
CP008925.1	h6.sal.bam	other	125016	125016	0	+	5	1	130	139	3.3333333333333335
CP008925.1	h6.sal.bam	other	125017	125017	0	+	3	1	128	139	2.0
CP008925.1	h6.sal.bam	other	125018	125018	0	+	2	1	128	140	1.3333333333333333
CP008925.1	h6.sal.bam	other	125019	125019	0	+	4	1	125	146	2.6666666666666665
CP008925.1	h6.sal.bam	other	125020	125020	0	+	1	4	126	145	0.6666666666666666
CP008925.1	h6.sal.bam	other	125021	125021	0	+	1	3	126	141	1.0
CP008925.1	h6.sal.bam	other	125022	125022	0	+	1	0	124	138	0.6666666666666666
CP008925.1	h6.sal.bam	other	125023	125023	0	+	4	5	128	138	2.6666666666666665
CP008925.1	h6.sal.bam	other	125024	125024	0	+	3	1	130	133	1.5
CP008925.1	h6.sal.bam	other	125025	125025	0	+	1	1	130	133	0.6666666666666666
CP008925.1	h6.sal.bam	other	125026	125026	0	+	3	1	132	140	2.0
CP008925.1	h6.sal.bam	other	125027	125027	0	+	2	3	134	142	1.3333333333333333
CP008925.1	h6.sal.bam	other	125028	125028	0	+	0	2	133	140	0.0
CP008925.1	h6.sal.bam	other	125029	125029	0	+	2	3	133	138	1.3333333333333333
CP008925.1	h6.sal.bam	other	125030	125030	0	+	1	0	134	136	0.6666666666666666
CP008925.1	h6.sal.bam	other	125031	125031	0	+	5	0	136	136	3.3333333333333335
CP008925.1	h6.sal.bam	other	125032	125032	0	+	4	3	134	143	2.6666666666666665
CP008925.1	h6.sal.bam	other	125033	125033	0	+	1	0	131	141	0.5
CP008925.1	h6.sal.bam	other	125034	125034	0	+	1	3	131	141	0.5
CP008925.1	h6.sal.bam	other	125035	125035	0	+	0	2	130	139	0.0
CP008925.1	h6.sal.bam	other	125036	125036	0	+	0	4	128	139	0.0
CP008925.1	h6.sal.bam	other	125037	125037	0	+	0	0	128	135	0.0
CP008925.1	h6.sal.bam	other	125038	125038	0	+	3	1	130	136	1.5
CP008925.1	h6.sal.bam	other	125039	125039	0	+	2	1	130	136	1.0
CP008925.1	h6.sal.bam	other	125040	125040	0	+	5	4	133	138	2.5
CP008925.1	h6.sal.bam	other	125041	125041	0	+	2	2	126	134	1.0
CP008925.1	h6.sal.bam	other	125042	125042	0	+	4	3	130	132	2.0
CP008925.1	h6.sal.bam	other	125043	125043	0	+	0	1	130	129	0.0
CP008925.1	h6.sal.bam	other	125044	125044	0	+	2	3	132	128	1.0
CP008925.1	h6.sal.bam	other	125045	125045	0	+	1	2	133	125	0.5
CP008925.1	h6.sal.bam	other	125046	125046	0	+	2	1	135	123	1.0
CP008925.1	h6.sal.bam	other	125047	125047	0	+	1	1	136	128	0.5
CP008925.1	h6.sal.bam	other	125048	125048	0	+	3	1	138	127	1.5
CP008925.1	h6.sal.bam	other	125049	125049	0	+	0	0	137	132	0.0
CP008925.1	h6.sal.bam	other	125050	125050	0	+	1	1	128	133	0.5
CP008925.1	h6.sal.bam	other	125051	125051	0	+	1	5	129	133	0.5
CP008925.1	h6.sal.bam	other	125052	125052	0	+	3	3	132	128	1.5
CP008925.1	h6.sal.bam	other	125053	125053	0	+	0	1	129	130	0.0
CP008925.1	h6.sal.bam	other	125054	125054	0	+	1	0	128	129	0.5
CP008925.1	h6.sal.bam	other	125055	125055	0	+	0	1	128	131	0.0
CP008925.1	h6.sal.bam	other	125056	125056	0	+	1	0	129	130	0.5
CP008925.1	h6.sal.bam	other	125057	125057	0	+	2	4	127	135	1.0
CP008925.1	h6.sal.bam	other	125058	125058	0	+	0	1	126	131	0.0
CP008925.1	h6.sal.bam	other	125059	125059	0	+	3	3	122	132	1.5
CP008925.1	h6.sal.bam	other	125060	125060	0	+	2	1	124	130	1.0
CP008925.1	h6.sal.bam	other	125061	125061	0	+	1	0	124	129	0.5
CP008925.1	h6.sal.bam	other	125062	125062	0	+	1	1	125	130	0.5
CP008925.1	h6.sal.bam	other	125063	125063	0	+	0	1	123	130	0.0
CP008925.1	h6.sal.bam	other	125064	125064	0	+	4	1	126	133	2.0
CP008925.1	h6.sal.bam	other	125065	125065	0	+	2	3	126	137	1.0
CP008925.1	h6.sal.bam	other	125066	125066	0	+	2	2	126	137	1.0
CP008925.1	h6.sal.bam	other	125067	125067	0	+	2	1	127	138	1.0
CP008925.1	h6.sal.bam	other	125068	125068	0	+	1	1	128	137	0.5
CP008925.1	h6.sal.bam	other	125069	125069	0	+	2	1	129	137	1.0
CP008925.1	h6.sal.bam	other	125070	125070	0	+	3	0	131	136	1.5
CP008925.1	h6.sal.bam	other	125071	125071	0	+	1	0	128	136	0.5
CP008925.1	h6.sal.bam	other	125072	125072	0	+	2	2	128	142	1.0
CP008925.1	h6.sal.bam	other	125073	125073	0	+	0	1	127	140	0.0
CP008925.1	h6.sal.bam	other	125074	125074	0	+	2	2	129	150	1.0
CP008925.1	h6.sal.bam	other	125075	125075	0	+	0	3	127	148	0.0
CP008925.1	h6.sal.bam	other	125076	125076	0	+	2	3	126	150	1.0
CP008925.1	h6.sal.bam	other	125077	125077	0	+	9	1	132	152	4.5
CP008925.1	h6.sal.bam	other	125078	125078	0	+	2	1	135	151	1.0
CP008925.1	h6.sal.bam	other	125079	125079	0	+	3	7	138	153	1.5
CP008925.1	h6.sal.bam	other	125080	125080	0	+	1	3	133	146	0.5
CP008925.1	h6.sal.bam	other	125081	125081	0	+	1	3	134	143	0.5
CP008925.1	h6.sal.bam	other	125082	125082	0	+	6	5	139	145	3.0
CP008925.1	h6.sal.bam	other	125083	125083	0	+	4	4	142	142	2.0
CP008925.1	h6.sal.bam	other	125084	125084	0	+	3	1	142	138	1.5
CP008925.1	h6.sal.bam	other	125085	125085	0	+	1	4	143	141	0.5
CP008925.1	h6.sal.bam	other	125086	125086	0	+	3	0	145	139	1.5
CP008925.1	h6.sal.bam	other	125087	125087	0	+	3	4	147	140	1.5
CP008925.1	h6.sal.bam	other	125088	125088	0	+	5	4	150	138	2.5
CP008925.1	h6.sal.bam	other	125089	125089	0	+	4	3	152	134	2.0
CP008925.1	h6.sal.bam	other	125090	125090	0	+	4	1	155	131	2.0
CP008925.1	h6.sal.bam	other	125091	125091	0	+	0	0	152	142	0.0
CP008925.1	h6.sal.bam	other	125092	125092	0	+	0	1	149	142	0.0
CP008925.1	h6.sal.bam	other	125093	125093	0	+	3	8	148	142	1.5
CP008925.1	h6.sal.bam	other	125094	125094	0	+	2	0	148	135	1.0
CP008925.1	h6.sal.bam	other	125095	125095	0	+	4	0	150	135	2.0
CP008925.1	h6.sal.bam	other	125096	125096	0	+	3	2	152	135	1.5
CP008925.1	h6.sal.bam	other	125097	125097	0	+	1	4	152	137	0.5
CP008925.1	h6.sal.bam	other	125098	125098	0	+	0	1	148	134	0.0
CP008925.1	h6.sal.bam	other	125099	125099	0	+	2	0	146	138	1.0
CP008925.1	h6.sal.bam	other	125100	125100	0	+	1	1	146	138	0.5
CP008925.1	h6.sal.bam	other	125101	125101	0	+	2	3	145	139	1.0
CP008925.1	h6.sal.bam	other	125102	125102	0	+	1	2	144	137	0.5
CP008925.1	h6.sal.bam	other	125103	125103	0	+	3	5	147	137	1.5
CP008925.1	h6.sal.bam	other	125104	125104	0	+	1	0	144	132	0.5
CP008925.1	h6.sal.bam	other	125105	125105	0	+	2	1	146	132	1.0
CP008925.1	h6.sal.bam	other	125106	125106	0	+	2	1	144	133	1.0
CP008925.1	h6.sal.bam	other	125107	125107	0	+	6	0	146	133	3.0
CP008925.1	h6.sal.bam	other	125108	125108	0	+	0	2	145	133	0.0
CP008925.1	h6.sal.bam	other	125109	125109	0	+	2	0	146	134	1.0
CP008925.1	h6.sal.bam	other	125110	125110	0	+	1	1	147	135	0.5
CP008925.1	h6.sal.bam	other	125111	125111	0	+	1	0	147	136	0.5
CP008925.1	h6.sal.bam	other	125112	125112	0	+	3	1	150	142	1.5
CP008925.1	h6.sal.bam	other	125113	125113	0	+	3	1	148	145	1.5
CP008925.1	h6.sal.bam	other	125114	125114	0	+	1	3	144	144	0.5
CP008925.1	h6.sal.bam	other	125115	125115	0	+	1	0	143	143	0.5
CP008925.1	h6.sal.bam	other	125116	125116	0	+	1	2	141	144	0.5
CP008925.1	h6.sal.bam	other	125117	125117	0	+	3	1	144	142	1.5
CP008925.1	h6.sal.bam	other	125118	125118	0	+	1	2	145	143	0.5
CP008925.1	h6.sal.bam	other	125119	125119	0	+	0	1	143	145	0.0
CP008925.1	h6.sal.bam	other	125120	125120	0	+	2	0	143	146	1.0
CP008925.1	h6.sal.bam	other	125121	125121	0	+	0	0	142	146	0.0
CP008925.1	h6.sal.bam	other	125122	125122	0	+	1	2	143	146	0.5
CP008925.1	h6.sal.bam	other	125123	125123	0	+	2	4	141	147	1.0
CP008925.1	h6.sal.bam	other	125124	125124	0	+	2	1	142	147	1.0
CP008925.1	h6.sal.bam	other	125125	125125	0	+	3	1	141	148	1.5
CP008925.1	h6.sal.bam	other	125126	125126	0	+	1	2	142	149	0.5
CP008925.1	h6.sal.bam	other	125127	125127	0	+	2	3	144	149	1.0
CP008925.1	h6.sal.bam	other	125128	125128	0	+	3	2	147	148	1.5
CP008925.1	h6.sal.bam	other	125129	125129	0	+	5	0	151	146	2.5
CP008925.1	h6.sal.bam	other	125130	125130	0	+	2	1	153	146	1.0
CP008925.1	h6.sal.bam	other	125131	125131	0	+	1	4	153	145	0.5
CP008925.1	h6.sal.bam	other	125132	125132	0	+	3	0	154	142	1.5
CP008925.1	h6.sal.bam	other	125133	125133	0	+	1	3	155	148	0.5
CP008925.1	h6.sal.bam	other	125134	125134	0	+	3	1	151	145	1.5
CP008925.1	h6.sal.bam	other	125135	125135	0	+	2	0	153	148	1.0
CP008925.1	h6.sal.bam	other	125136	125136	0	+	0	1	149	150	0.0
CP008925.1	h6.sal.bam	other	125137	125137	0	+	2	2	151	150	1.0
CP008925.1	h6.sal.bam	other	125138	125138	0	+	0	3	149	148	0.0
CP008925.1	h6.sal.bam	other	125139	125139	0	+	4	7	153	147	2.0
CP008925.1	h6.sal.bam	other	125140	125140	0	+	2	2	155	140	1.0
CP008925.1	h6.sal.bam	other	125141	125141	0	+	1	2	153	142	0.5
CP008925.1	h6.sal.bam	other	125142	125142	0	+	1	2	152	140	0.5
CP008925.1	h6.sal.bam	other	125143	125143	0	+	2	0	150	138	1.0
CP008925.1	h6.sal.bam	other	125144	125144	0	+	3	0	153	144	1.5
CP008925.1	h6.sal.bam	other	125145	125145	0	+	0	3	151	144	0.0
CP008925.1	h6.sal.bam	other	125146	125146	0	+	2	3	152	141	1.3333333333333333
CP008925.1	h6.sal.bam	other	125147	125147	0	+	2	7	149	138	1.0
CP008925.1	h6.sal.bam	GTTC	125148	125148	125156	+	1	4	150	132	0.5
CP008925.1	h6.sal.bam	other	125149	125149	0	+	1	0	151	128	0.5
CP008925.1	h6.sal.bam	GTTC	125150	125150	125156	+	3	5	153	131	1.5
CP008925.1	h6.sal.bam	other	125151	125151	0	+	6	4	156	127	3.0
CP008925.1	h6.sal.bam	other	125152	125152	0	+	1	0	150	123	0.5
CP008925.1	h6.sal.bam	other	125153	125153	0	+	3	3	151	123	1.5
CP008925.1	h6.sal.bam	other	125154	125154	0	+	5	0	155	123	2.5
CP008925.1	h6.sal.bam	other	125155	125155	0	+	3	4	157	123	1.5
CP008925.1	h6.sal.bam	other	125156	125156	0	+	1	3	152	120	0.5
CP008925.1	h6.sal.bam	other	125157	125157	0	+	1	1	151	117	0.6666666666666666
CP008925.1	h6.sal.bam	other	125158	125158	0	+	1	3	149	118	0.5
CP008925.1	h6.sal.bam	other	125159	125159	0	+	2	1	147	120	1.0
CP008925.1	h6.sal.bam	other	125160	125160	0	+	3	3	148	122	1.5
CP008925.1	h6.sal.bam	other	125161	125161	0	+	1	0	146	119	0.5
CP008925.1	h6.sal.bam	other	125162	125162	0	+	2	2	144	120	1.0
CP008925.1	h6.sal.bam	other	125163	125163	0	+	5	2	145	118	2.5
CP008925.1	h6.sal.bam	other	125164	125164	0	+	1	3	142	116	0.5
CP008925.1	h6.sal.bam	GTTC	125165	125165	125156	+	2	7	144	113	1.0
CP008925.1	h6.sal.bam	other	125166	125166	0	+	0	1	143	108	0.0
CP008925.1	h6.sal.bam	GTTC	125167	125167	125156	+	2	0	145	108	1.0
CP008925.1	h6.sal.bam	other	125168	125168	0	+	2	0	144	108	1.0
CP008925.1	h6.sal.bam	other	125169	125169	0	+	2	1	143	108	1.0
CP008925.1	h6.sal.bam	other	125170	125170	0	+	1	3	142	110	0.5
CP008925.1	h6.sal.bam	other	125171	125171	0	+	2	1	141	113	1.0
CP008925.1	h6.sal.bam	other	125172	125172	0	+	0	2	140	112	0.0
CP008925.1	h6.sal.bam	other	125173	125173	0	+	2	3	140	110	1.0
CP008925.1	h6.sal.bam	other	125174	125174	0	+	4	3	143	109	2.0
CP008925.1	h6.sal.bam	other	125175	125175	0	+	1	2	143	106	0.5
CP008925.1	h6.sal.bam	other	125176	125176	0	+	3	1	143	108	1.5
CP008925.1	h6.sal.bam	other	125177	125177	0	+	1	2	142	108	0.5
CP008925.1	h6.sal.bam	other	125178	125178	0	+	0	0	141	110	0.0
CP008925.1	h6.sal.bam	other	125179	125179	0	+	1	0	140	110	0.5
CP008925.1	h6.sal.bam	other	125180	125180	0	+	0	1	137	111	0.0
CP008925.1	h6.sal.bam	other	125181	125181	0	+	0	0	137	113	0.0
CP008925.1	h6.sal.bam	other	125182	125182	0	+	5	2	137	115	2.5
CP008925.1	h6.sal.bam	other	125183	125183	0	+	0	2	137	113	0.0
CP008925.1	h6.sal.bam	other	125184	125184	0	+	4	1	139	111	2.0
CP008925.1	h6.sal.bam	other	125185	125185	0	+	1	2	139	112	0.5
CP008925.1	h6.sal.bam	other	125186	125186	0	+	0	5	136	112	0.0
CP008925.1	h6.sal.bam	other	125187	125187	0	+	1	4	136	108	0.5
CP008925.1	h6.sal.bam	other	125188	125188	0	+	2	0	133	106	1.0
CP008925.1	h6.sal.bam	other	125189	125189	0	+	1	2	134	107	0.5
CP008925.1	h6.sal.bam	other	125190	125190	0	+	1	1	135	105	0.5
CP008925.1	h6.sal.bam	other	125191	125191	0	+	0	2	134	110	0.0
CP008925.1	h6.sal.bam	other	125192	125192	0	+	1	1	132	108	0.5
CP008925.1	h6.sal.bam	other	125193	125193	0	+	0	2	131	108	0.0
CP008925.1	h6.sal.bam	other	125194	125194	0	+	3	3	134	107	1.5
CP008925.1	h6.sal.bam	other	125195	125195	0	+	4	0	136	104	2.0
CP008925.1	h6.sal.bam	other	125196	125196	0	+	1	1	137	106	0.5
CP008925.1	h6.sal.bam	other	125197	125197	0	+	3	3	139	108	1.5
CP008925.1	h6.sal.bam	other	125198	125198	0	+	7	2	142	106	3.5
CP008925.1	h6.sal.bam	other	125199	125199	0	+	1	1	141	104	0.5
CP008925.1	h6.sal.bam	other	125200	125200	0	+	0	2	137	108	0.0
CP008925.1	h6.sal.bam	other	125201	125201	0	+	5	2	136	107	2.5
CP008925.1	h6.sal.bam	other	125202	125202	0	+	4	2	140	107	2.0
CP008925.1	h6.sal.bam	other	125203	125203	0	+	3	0	143	108	1.5
CP008925.1	h6.sal.bam	other	125204	125204	0	+	2	0	143	108	1.0
CP008925.1	h6.sal.bam	other	125205	125205	0	+	1	2	141	110	0.5
CP008925.1	h6.sal.bam	other	125206	125206	0	+	1	2	139	111	0.5
CP008925.1	h6.sal.bam	other	125207	125207	0	+	1	4	140	109	0.5
CP008925.1	h6.sal.bam	other	125208	125208	0	+	2	0	141	105	1.0
CP008925.1	h6.sal.bam	other	125209	125209	0	+	3	5	141	106	1.5
CP008925.1	h6.sal.bam	other	125210	125210	0	+	2	2	141	101	1.0
CP008925.1	h6.sal.bam	other	125211	125211	0	+	1	1	141	99	0.5
CP008925.1	h6.sal.bam	other	125212	125212	0	+	2	1	141	100	1.0
CP008925.1	h6.sal.bam	other	125213	125213	0	+	0	2	141	99	0.0
CP008925.1	h6.sal.bam	other	125214	125214	0	+	3	2	139	103	1.5
CP008925.1	h6.sal.bam	other	125215	125215	0	+	2	1	141	101	1.0
CP008925.1	h6.sal.bam	other	125216	125216	0	+	2	2	142	101	1.0
CP008925.1	h6.sal.bam	other	125217	125217	0	+	5	4	146	99	2.5
CP008925.1	h6.sal.bam	other	125218	125218	0	+	3	0	144	97	1.5
CP008925.1	h6.sal.bam	other	125219	125219	0	+	3	0	147	99	1.5
CP008925.1	h6.sal.bam	other	125220	125220	0	+	3	0	150	101	1.5
CP008925.1	h6.sal.bam	other	125221	125221	0	+	4	0	150	102	2.0
CP008925.1	h6.sal.bam	other	125222	125222	0	+	1	1	151	102	0.5
CP008925.1	h6.sal.bam	other	125223	125223	0	+	6	3	156	105	3.0
CP008925.1	h6.sal.bam	other	125224	125224	0	+	7	0	162	105	3.5
CP008925.1	h6.sal.bam	other	125225	125225	0	+	3	1	162	107	1.5
CP008925.1	h6.sal.bam	other	125226	125226	0	+	0	0	154	108	0.0
CP008925.1	h6.sal.bam	other	125227	125227	0	+	0	0	154	108	0.0
CP008925.1	h6.sal.bam	other	125228	125228	0	+	0	3	152	112	0.0
CP008925.1	h6.sal.bam	other	125229	125229	0	+	2	0	149	112	1.0
CP008925.1	h6.sal.bam	other	125230	125230	0	+	0	1	145	112	0.0
CP008925.1	h6.sal.bam	other	125231	125231	0	+	5	2	149	111	2.5
CP008925.1	h6.sal.bam	other	125232	125232	0	+	2	2	150	116	1.0
CP008925.1	h6.sal.bam	other	125233	125233	0	+	2	2	151	116	1.0
CP008925.1	h6.sal.bam	other	125234	125234	0	+	4	2	154	114	2.0
CP008925.1	h6.sal.bam	other	125235	125235	0	+	3	0	154	112	1.5
CP008925.1	h6.sal.bam	other	125236	125236	0	+	0	1	153	117	0.0
CP008925.1	h6.sal.bam	other	125237	125237	0	+	2	0	153	118	1.0
CP008925.1	h6.sal.bam	other	125238	125238	0	+	2	0	150	119	1.0
CP008925.1	h6.sal.bam	other	125239	125239	0	+	2	0	151	120	1.0
CP008925.1	h6.sal.bam	other	125240	125240	0	+	3	2	152	121	1.5
CP008925.1	h6.sal.bam	other	125241	125241	0	+	6	1	156	120	3.0
CP008925.1	h6.sal.bam	other	125242	125242	0	+	0	6	156	119	0.0
CP008925.1	h6.sal.bam	other	125243	125243	0	+	3	0	152	114	1.5
CP008925.1	h6.sal.bam	other	125244	125244	0	+	2	3	154	115	1.0
CP008925.1	h6.sal.bam	other	125245	125245	0	+	0	3	154	114	0.0
CP008925.1	h6.sal.bam	other	125246	125246	0	+	1	1	153	115	0.5
CP008925.1	h6.sal.bam	other	125247	125247	0	+	2	0	154	115	1.0
CP008925.1	h6.sal.bam	other	125248	125248	0	+	0	1	153	116	0.0
CP008925.1	h6.sal.bam	other	125249	125249	0	+	1	3	150	117	0.5
CP008925.1	h6.sal.bam	other	125250	125250	0	+	3	0	152	114	1.5
CP008925.1	h6.sal.bam	other	125251	125251	0	+	1	1	150	114	0.5
CP008925.1	h6.sal.bam	other	125252	125252	0	+	1	4	151	114	0.5
CP008925.1	h6.sal.bam	other	125253	125253	0	+	3	0	154	110	1.5
CP008925.1	h6.sal.bam	other	125254	125254	0	+	4	1	157	110	2.0
CP008925.1	h6.sal.bam	other	125255	125255	0	+	3	3	160	109	1.5
CP008925.1	h6.sal.bam	other	125256	125256	0	+	1	2	161	112	0.5
CP008925.1	h6.sal.bam	other	125257	125257	0	+	1	2	157	112	0.5
CP008925.1	h6.sal.bam	other	125258	125258	0	+	0	0	157	111	0.0
CP008925.1	h6.sal.bam	other	125259	125259	0	+	2	1	155	113	1.0
CP008925.1	h6.sal.bam	other	125260	125260	0	+	1	1	150	115	0.5
CP008925.1	h6.sal.bam	other	125261	125261	0	+	4	1	154	115	2.0
CP008925.1	h6.sal.bam	other	125262	125262	0	+	3	1	157	116	1.5
CP008925.1	h6.sal.bam	other	125263	125263	0	+	1	1	158	115	0.5
CP008925.1	h6.sal.bam	other	125264	125264	0	+	2	6	160	114	1.0
CP008925.1	h6.sal.bam	other	125265	125265	0	+	0	0	160	109	0.0
CP008925.1	h6.sal.bam	other	125266	125266	0	+	0	0	160	112	0.0
CP008925.1	h6.sal.bam	other	125267	125267	0	+	2	0	161	112	1.0
CP008925.1	h6.sal.bam	other	125268	125268	0	+	6	1	165	113	3.0
CP008925.1	h6.sal.bam	other	125269	125269	0	+	2	0	163	112	1.0
CP008925.1	h6.sal.bam	other	125270	125270	0	+	0	2	159	114	0.0
CP008925.1	h6.sal.bam	other	125271	125271	0	+	2	3	159	114	1.0
CP008925.1	h6.sal.bam	other	125272	125272	0	+	3	1	162	117	1.5
CP008925.1	h6.sal.bam	other	125273	125273	0	+	4	3	159	120	2.0
CP008925.1	h6.sal.bam	other	125274	125274	0	+	2	2	160	117	1.0
CP008925.1	h6.sal.bam	other	125275	125275	0	+	2	1	162	115	1.0
CP008925.1	h6.sal.bam	other	125276	125276	0	+	2	2	159	117	1.0
CP008925.1	h6.sal.bam	other	125277	125277	0	+	2	3	157	117	1.0
CP008925.1	h6.sal.bam	other	125278	125278	0	+	1	1	155	117	0.5
CP008925.1	h6.sal.bam	other	125279	125279	0	+	0	1	154	116	0.0
CP008925.1	h6.sal.bam	other	125280	125280	0	+	2	3	155	119	1.0
CP008925.1	h6.sal.bam	other	125281	125281	0	+	0	0	155	116	0.0
CP008925.1	h6.sal.bam	other	125282	125282	0	+	1	0	155	116	0.5
CP008925.1	h6.sal.bam	other	125283	125283	0	+	3	1	155	120	1.5
CP008925.1	h6.sal.bam	other	125284	125284	0	+	1	2	153	123	0.5
CP008925.1	h6.sal.bam	other	125285	125285	0	+	2	0	152	126	1.0
CP008925.1	h6.sal.bam	other	125286	125286	0	+	0	0	150	128	0.0
CP008925.1	h6.sal.bam	other	125287	125287	0	+	0	3	147	134	0.0
CP008925.1	h6.sal.bam	other	125288	125288	0	+	0	3	147	131	0.0
CP008925.1	h6.sal.bam	other	125289	125289	0	+	2	1	149	131	1.0
CP008925.1	h6.sal.bam	other	125290	125290	0	+	1	0	146	132	0.5
CP008925.1	h6.sal.bam	other	125291	125291	0	+	1	0	141	133	0.5
CP008925.1	h6.sal.bam	other	125292	125292	0	+	0	2	141	133	0.0
CP008925.1	h6.sal.bam	other	125293	125293	0	+	1	2	141	131	0.5
CP008925.1	h6.sal.bam	other	125294	125294	0	+	1	2	138	131	0.5
CP008925.1	h6.sal.bam	other	125295	125295	0	+	2	1	137	129	1.0
CP008925.1	h6.sal.bam	other	125296	125296	0	+	2	3	136	128	1.0
CP008925.1	h6.sal.bam	other	125297	125297	0	+	1	1	136	127	0.5
CP008925.1	h6.sal.bam	other	125298	125298	0	+	5	3	128	132	2.5
CP008925.1	h6.sal.bam	other	125299	125299	0	+	0	2	125	132	0.0
CP008925.1	h6.sal.bam	other	125300	125300	0	+	2	2	127	130	1.0
CP008925.1	h6.sal.bam	other	125301	125301	0	+	1	3	128	128	0.5
CP008925.1	h6.sal.bam	other	125302	125302	0	+	2	1	128	130	1.0
CP008925.1	h6.sal.bam	other	125303	125303	0	+	1	3	129	129	0.5
CP008925.1	h6.sal.bam	other	125304	125304	0	+	2	2	131	126	1.0
CP008925.1	h6.sal.bam	other	125305	125305	0	+	5	2	136	125	2.5
CP008925.1	h6.sal.bam	other	125306	125306	0	+	5	3	135	125	2.5
CP008925.1	h6.sal.bam	other	125307	125307	0	+	2	2	136	122	1.0
CP008925.1	h6.sal.bam	other	125308	125308	0	+	4	1	134	121	2.0
CP008925.1	h6.sal.bam	other	125309	125309	0	+	1	4	135	128	0.5
CP008925.1	h6.sal.bam	other	125310	125310	0	+	4	2	136	126	2.0
CP008925.1	h6.sal.bam	other	125311	125311	0	+	4	1	140	127	2.0
CP008925.1	h6.sal.bam	other	125312	125312	0	+	5	0	143	128	2.5
CP008925.1	h6.sal.bam	other	125313	125313	0	+	5	2	146	132	2.5
CP008925.1	h6.sal.bam	other	125314	125314	0	+	5	0	149	131	2.5
CP008925.1	h6.sal.bam	other	125315	125315	0	+	1	1	146	131	0.5
CP008925.1	h6.sal.bam	other	125316	125316	0	+	3	0	144	133	1.5
CP008925.1	h6.sal.bam	other	125317	125317	0	+	1	1	145	133	0.5
CP008925.1	h6.sal.bam	other	125318	125318	0	+	3	1	143	136	1.5
CP008925.1	h6.sal.bam	other	125319	125319	0	+	3	2	146	137	1.5
CP008925.1	h6.sal.bam	other	125320	125320	0	+	0	4	146	135	0.0
CP008925.1	h6.sal.bam	other	125321	125321	0	+	4	1	148	134	2.0
CP008925.1	h6.sal.bam	other	125322	125322	0	+	2	1	149	133	1.0
CP008925.1	h6.sal.bam	other	125323	125323	0	+	5	2	154	132	2.5
CP008925.1	h6.sal.bam	other	125324	125324	0	+	3	0	156	133	1.5
CP008925.1	h6.sal.bam	other	125325	125325	0	+	2	0	155	133	1.0
CP008925.1	h6.sal.bam	other	125326	125326	0	+	1	1	155	133	0.5
CP008925.1	h6.sal.bam	other	125327	125327	0	+	3	0	157	140	1.5
CP008925.1	h6.sal.bam	other	125328	125328	0	+	5	5	159	142	2.5
CP008925.1	h6.sal.bam	other	125329	125329	0	+	3	0	158	138	1.5
CP008925.1	h6.sal.bam	other	125330	125330	0	+	2	1	157	138	1.0
CP008925.1	h6.sal.bam	other	125331	125331	0	+	0	2	155	143	0.0
CP008925.1	h6.sal.bam	other	125332	125332	0	+	2	1	157	141	1.0
CP008925.1	h6.sal.bam	other	125333	125333	0	+	3	2	160	140	1.5
CP008925.1	h6.sal.bam	other	125334	125334	0	+	1	4	159	141	0.5
CP008925.1	h6.sal.bam	other	125335	125335	0	+	0	0	151	138	0.0
CP008925.1	h6.sal.bam	other	125336	125336	0	+	0	2	151	140	0.0
CP008925.1	h6.sal.bam	other	125337	125337	0	+	2	1	153	139	1.0
CP008925.1	h6.sal.bam	other	125338	125338	0	+	0	0	152	140	0.0
CP008925.1	h6.sal.bam	other	125339	125339	0	+	1	1	151	141	0.5
CP008925.1	h6.sal.bam	other	125340	125340	0	+	0	3	151	140	0.0
CP008925.1	h6.sal.bam	other	125341	125341	0	+	5	0	156	138	2.5
CP008925.1	h6.sal.bam	other	125342	125342	0	+	0	1	154	138	0.0
CP008925.1	h6.sal.bam	other	125343	125343	0	+	3	2	151	137	1.5
CP008925.1	h6.sal.bam	other	125344	125344	0	+	1	0	150	135	0.5
CP008925.1	h6.sal.bam	other	125345	125345	0	+	1	2	151	135	0.5
CP008925.1	h6.sal.bam	other	125346	125346	0	+	0	6	149	136	0.0
CP008925.1	h6.sal.bam	other	125347	125347	0	+	4	3	149	134	2.0
CP008925.1	h6.sal.bam	other	125348	125348	0	+	0	1	146	138	0.0
CP008925.1	h6.sal.bam	other	125349	125349	0	+	4	1	148	139	2.0
CP008925.1	h6.sal.bam	other	125350	125350	0	+	0	2	146	139	0.0
CP008925.1	h6.sal.bam	other	125351	125351	0	+	1	2	145	139	0.5
CP008925.1	h6.sal.bam	other	125352	125352	0	+	1	3	144	139	0.5
CP008925.1	h6.sal.bam	other	125353	125353	0	+	4	0	147	136	2.0
CP008925.1	h6.sal.bam	other	125354	125354	0	+	1	5	148	136	0.5
CP008925.1	h6.sal.bam	other	125355	125355	0	+	2	0	148	136	1.0
CP008925.1	h6.sal.bam	other	125356	125356	0	+	0	1	147	137	0.0
CP008925.1	h6.sal.bam	other	125357	125357	0	+	0	1	147	136	0.0
CP008925.1	h6.sal.bam	other	125358	125358	0	+	1	4	145	136	0.5
CP008925.1	h6.sal.bam	other	125359	125359	0	+	3	5	147	134	1.5
CP008925.1	h6.sal.bam	other	125360	125360	0	+	0	2	145	130	0.0
CP008925.1	h6.sal.bam	other	125361	125361	0	+	2	6	147	131	1.0
CP008925.1	h6.sal.bam	other	125362	125362	0	+	2	0	149	127	1.0
CP008925.1	h6.sal.bam	other	125363	125363	0	+	2	3	151	130	1.0
CP008925.1	h6.sal.bam	other	125364	125364	0	+	6	2	155	127	3.0
CP008925.1	h6.sal.bam	other	125365	125365	0	+	3	1	157	125	1.5
CP008925.1	h6.sal.bam	other	125366	125366	0	+	5	0	161	128	2.5
CP008925.1	h6.sal.bam	other	125367	125367	0	+	1	0	162	128	0.5
CP008925.1	h6.sal.bam	other	125368	125368	0	+	3	2	163	134	1.5
CP008925.1	h6.sal.bam	other	125369	125369	0	+	1	0	164	132	0.5
CP008925.1	h6.sal.bam	other	125370	125370	0	+	2	2	162	136	1.0
CP008925.1	h6.sal.bam	other	125371	125371	0	+	3	3	165	134	1.5
CP008925.1	h6.sal.bam	other	125372	125372	0	+	2	3	165	137	1.0
CP008925.1	h6.sal.bam	other	125373	125373	0	+	2	3	163	135	1.0
CP008925.1	h6.sal.bam	other	125374	125374	0	+	3	0	164	133	1.5
CP008925.1	h6.sal.bam	other	125375	125375	0	+	2	4	166	133	1.0
CP008925.1	h6.sal.bam	other	125376	125376	0	+	0	1	165	131	0.0
CP008925.1	h6.sal.bam	other	125377	125377	0	+	0	0	163	131	0.0
CP008925.1	h6.sal.bam	other	125378	125378	0	+	1	0	163	131	0.5
CP008925.1	h6.sal.bam	other	125379	125379	0	+	5	1	166	133	2.5
CP008925.1	h6.sal.bam	other	125380	125380	0	+	7	3	166	133	3.5
CP008925.1	h6.sal.bam	other	125381	125381	0	+	2	0	165	131	1.0
CP008925.1	h6.sal.bam	other	125382	125382	0	+	3	1	162	141	1.5
CP008925.1	h6.sal.bam	other	125383	125383	0	+	2	8	164	140	1.0
CP008925.1	h6.sal.bam	other	125384	125384	0	+	0	2	155	133	0.0
CP008925.1	h6.sal.bam	other	125385	125385	0	+	1	2	156	132	0.5
CP008925.1	h6.sal.bam	other	125386	125386	0	+	0	2	156	130	0.0
CP008925.1	h6.sal.bam	other	125387	125387	0	+	6	4	157	133	3.0
CP008925.1	h6.sal.bam	other	125388	125388	0	+	2	1	154	130	1.0
CP008925.1	h6.sal.bam	other	125389	125389	0	+	4	0	153	131	2.0
CP008925.1	h6.sal.bam	other	125390	125390	0	+	1	4	153	135	0.5
CP008925.1	h6.sal.bam	other	125391	125391	0	+	5	0	155	131	2.5
CP008925.1	h6.sal.bam	other	125392	125392	0	+	2	3	156	134	1.0
CP008925.1	h6.sal.bam	other	125393	125393	0	+	0	3	153	131	0.0
CP008925.1	h6.sal.bam	other	125394	125394	0	+	5	3	154	128	2.5
CP008925.1	h6.sal.bam	other	125395	125395	0	+	2	0	155	125	1.0
CP008925.1	h6.sal.bam	other	125396	125396	0	+	2	0	154	130	1.0
CP008925.1	h6.sal.bam	other	125397	125397	0	+	1	3	153	132	0.5
CP008925.1	h6.sal.bam	other	125398	125398	0	+	3	0	151	132	1.5
CP008925.1	h6.sal.bam	other	125399	125399	0	+	1	1	149	134	0.5
CP008925.1	h6.sal.bam	other	125400	125400	0	+	2	2	149	135	1.0
CP008925.1	h6.sal.bam	other	125401	125401	0	+	1	5	139	136	0.5
CP008925.1	h6.sal.bam	other	125402	125402	0	+	0	2	139	133	0.0
CP008925.1	h6.sal.bam	other	125403	125403	0	+	0	1	139	135	0.0
CP008925.1	h6.sal.bam	other	125404	125404	0	+	1	3	140	134	0.5
CP008925.1	h6.sal.bam	other	125405	125405	0	+	2	3	140	133	1.0
CP008925.1	h6.sal.bam	other	125406	125406	0	+	1	0	140	132	0.5
CP008925.1	h6.sal.bam	other	125407	125407	0	+	2	3	141	134	1.0
CP008925.1	h6.sal.bam	other	125408	125408	0	+	2	0	140	134	1.0
CP008925.1	h6.sal.bam	other	125409	125409	0	+	3	2	142	135	1.5
CP008925.1	h6.sal.bam	other	125410	125410	0	+	5	1	147	133	2.5
CP008925.1	h6.sal.bam	other	125411	125411	0	+	1	1	146	135	0.5
CP008925.1	h6.sal.bam	other	125412	125412	0	+	3	2	149	135	1.5
CP008925.1	h6.sal.bam	other	125413	125413	0	+	1	4	149	134	0.5
CP008925.1	h6.sal.bam	other	125414	125414	0	+	2	0	146	130	1.0
CP008925.1	h6.sal.bam	other	125415	125415	0	+	1	0	147	131	0.5
CP008925.1	h6.sal.bam	other	125416	125416	0	+	1	0	148	133	0.5
CP008925.1	h6.sal.bam	other	125417	125417	0	+	1	0	149	133	0.5
CP008925.1	h6.sal.bam	other	125418	125418	0	+	1	0	146	135	0.5
CP008925.1	h6.sal.bam	other	125419	125419	0	+	1	0	146	135	0.5
CP008925.1	h6.sal.bam	other	125420	125420	0	+	2	7	148	135	1.3333333333333333
CP008925.1	h6.sal.bam	other	125421	125421	0	+	2	3	150	132	1.3333333333333333
CP008925.1	h6.sal.bam	other	125422	125422	0	+	0	4	146	129	0.0
CP008925.1	h6.sal.bam	other	125423	125423	0	+	1	2	147	127	1.0
CP008925.1	h6.sal.bam	other	125424	125424	0	+	6	2	149	126	6.0
CP008925.1	h6.sal.bam	other	125425	125425	0	+	0	2	149	128	0.0
CP008925.1	h6.sal.bam	other	125426	125426	0	+	1	2	149	126	1.0
CP008925.1	h6.sal.bam	other	125427	125427	0	+	8	2	156	125	5.333333333333333
CP008925.1	h6.sal.bam	other	125428	125428	0	+	1	1	153	123	0.6666666666666666
CP008925.1	h6.sal.bam	other	125429	125429	0	+	4	2	156	125	2.6666666666666665
CP008925.1	h6.sal.bam	other	125430	125430	0	+	4	1	158	124	2.6666666666666665
CP008925.1	h6.sal.bam	other	125431	125431	0	+	1	1	158	126	0.6666666666666666
CP008925.1	h6.sal.bam	other	125432	125432	0	+	2	0	160	125	1.3333333333333333
CP008925.1	h6.sal.bam	other	125433	125433	0	+	3	1	163	125	2.0
CP008925.1	h6.sal.bam	other	125434	125434	0	+	2	0	162	125	1.0
CP008925.1	h6.sal.bam	other	125435	125435	0	+	1	3	163	125	0.5
CP008925.1	h6.sal.bam	other	125436	125436	0	+	3	2	164	125	1.5
CP008925.1	h6.sal.bam	other	125437	125437	0	+	0	3	162	130	0.0
CP008925.1	h6.sal.bam	other	125438	125438	0	+	3	4	163	128	3.0
CP008925.1	h6.sal.bam	other	125439	125439	0	+	2	1	158	126	2.0
CP008925.1	h6.sal.bam	other	125440	125440	0	+	2	1	158	125	2.0
CP008925.1	h6.sal.bam	other	125441	125441	0	+	0	3	153	125	0.0
CP008925.1	h6.sal.bam	other	125442	125442	0	+	1	1	153	122	1.0
CP008925.1	h6.sal.bam	other	125443	125443	0	+	1	4	151	125	1.0
CP008925.1	h6.sal.bam	other	125444	125444	0	+	0	1	150	121	0.0
CP008925.1	h6.sal.bam	other	125445	125445	0	+	2	3	150	121	2.0
CP008925.1	h6.sal.bam	other	125446	125446	0	+	1	2	148	119	1.0
CP008925.1	h6.sal.bam	other	125447	125447	0	+	3	1	144	117	3.0
CP008925.1	h6.sal.bam	other	125448	125448	0	+	3	1	147	117	3.0
CP008925.1	h6.sal.bam	other	125449	125449	0	+	0	0	147	116	0.0
CP008925.1	h6.sal.bam	other	125450	125450	0	+	1	1	146	118	1.0
CP008925.1	h6.sal.bam	other	125451	125451	0	+	2	1	148	126	2.0
CP008925.1	h6.sal.bam	other	125452	125452	0	+	2	0	150	125	2.0
CP008925.1	h6.sal.bam	other	125453	125453	0	+	3	2	150	126	3.0
CP008925.1	h6.sal.bam	other	125454	125454	0	+	4	1	143	128	4.0
CP008925.1	h6.sal.bam	other	125455	125455	0	+	1	0	142	127	1.0
CP008925.1	h6.sal.bam	other	125456	125456	0	+	1	11	143	127	1.0
CP008925.1	h6.sal.bam	other	125457	125457	0	+	1	0	142	122	1.0
CP008925.1	h6.sal.bam	other	125458	125458	0	+	4	1	144	138	4.0
CP008925.1	h6.sal.bam	other	125459	125459	0	+	2	2	145	137	2.0
CP008925.1	h6.sal.bam	other	125460	125460	0	+	1	4	143	135	1.0
CP008925.1	h6.sal.bam	other	125461	125461	0	+	0	0	143	131	0.0
CP008925.1	h6.sal.bam	other	125462	125462	0	+	1	1	137	131	1.0
CP008925.1	h6.sal.bam	other	125463	125463	0	+	1	3	138	130	1.0
CP008925.1	h6.sal.bam	other	125464	125464	0	+	1	3	136	134	1.0
CP008925.1	h6.sal.bam	other	125465	125465	0	+	0	0	134	132	0.0
CP008925.1	h6.sal.bam	other	125466	125466	0	+	0	3	129	132	0.0
CP008925.1	h6.sal.bam	other	125467	125467	0	+	2	0	130	130	2.0
CP008925.1	h6.sal.bam	other	125468	125468	0	+	0	2	130	141	0.0
CP008925.1	h6.sal.bam	other	125469	125469	0	+	1	2	126	140	1.0
CP008925.1	h6.sal.bam	other	125470	125470	0	+	0	1	124	138	0.0
CP008925.1	h6.sal.bam	other	125471	125471	0	+	5	2	127	143	5.0
CP008925.1	h6.sal.bam	other	125472	125472	0	+	3	3	129	144	3.0
CP008925.1	h6.sal.bam	other	125473	125473	0	+	0	3	126	141	0.0
CP008925.1	h6.sal.bam	other	125474	125474	0	+	3	2	128	143	3.0
CP008925.1	h6.sal.bam	other	125475	125475	0	+	2	3	128	214	2.0
CP008925.1	h6.sal.bam	other	125476	125476	0	+	0	2	128	214	0.0
CP008925.1	h6.sal.bam	other	125477	125477	0	+	2	4	130	214	2.0
CP008925.1	h6.sal.bam	other	125478	125478	0	+	1	0	131	210	1.0
CP008925.1	h6.sal.bam	other	125479	125479	0	+	3	2	132	210	3.0
CP008925.1	h6.sal.bam	other	125480	125480	0	+	2	2	133	213	2.0
CP008925.1	h6.sal.bam	other	125481	125481	0	+	2	3	134	213	2.0
CP008925.1	h6.sal.bam	other	125482	125482	0	+	7	1	139	212	7.0
CP008925.1	h6.sal.bam	other	125483	125483	0	+	3	1	139	211	3.0
CP008925.1	h6.sal.bam	other	125484	125484	0	+	3	0	139	211	3.0
CP008925.1	h6.sal.bam	other	125485	125485	0	+	1	3	135	212	1.0
CP008925.1	h6.sal.bam	other	125486	125486	0	+	1	1	133	210	1.0
CP008925.1	h6.sal.bam	other	125487	125487	0	+	0	1	133	209	0.0
CP008925.1	h6.sal.bam	other	125488	125488	0	+	1	0	131	212	1.0
CP008925.1	h6.sal.bam	other	125489	125489	0	+	1	1	132	215	1.0
CP008925.1	h6.sal.bam	other	125490	125490	0	+	0	2	130	215	0.0
CP008925.1	h6.sal.bam	other	125491	125491	0	+	1	0	131	215	1.0
CP008925.1	h6.sal.bam	other	125492	125492	0	+	0	2	130	215	0.0
CP008925.1	h6.sal.bam	other	125493	125493	0	+	5	0	133	216	5.0
CP008925.1	h6.sal.bam	other	125494	125494	0	+	0	1	133	216	0.0
CP008925.1	h6.sal.bam	other	125495	125495	0	+	1	3	130	221	1.0
CP008925.1	h6.sal.bam	other	125496	125496	0	+	0	0	130	219	0.0
CP008925.1	h6.sal.bam	other	125497	125497	0	+	0	2	127	223	0.0
CP008925.1	h6.sal.bam	other	125498	125498	0	+	0	1	120	221	0.0
CP008925.1	h6.sal.bam	other	125499	125499	0	+	1	4	121	220	1.0
CP008925.1	h6.sal.bam	other	125500	125500	0	+	1	0	121	218	1.0
CP008925.1	h6.sal.bam	other	125501	125501	0	+	4	1	124	220	4.0
CP008925.1	h6.sal.bam	other	125502	125502	0	+	0	1	117	219	0.0
CP008925.1	h6.sal.bam	other	125503	125503	0	+	1	2	117	218	1.0
CP008925.1	h6.sal.bam	other	125504	125504	0	+	1	1	113	216	1.0
CP008925.1	h6.sal.bam	other	125505	125505	0	+	5	2	115	216	5.0
CP008925.1	h6.sal.bam	other	125506	125506	0	+	2	0	115	217	2.0
CP008925.1	h6.sal.bam	other	125507	125507	0	+	1	0	116	217	1.0
CP008925.1	h6.sal.bam	other	125508	125508	0	+	4	2	112	224	4.0
CP008925.1	h6.sal.bam	other	125509	125509	0	+	2	2	114	225	2.0
CP008925.1	h6.sal.bam	other	125510	125510	0	+	0	4	114	223	0.0
CP008925.1	h6.sal.bam	other	125511	125511	0	+	0	3	114	222	0.0
CP008925.1	h6.sal.bam	other	125512	125512	0	+	0	1	114	219	0.0
CP008925.1	h6.sal.bam	other	125513	125513	0	+	0	2	110	218	0.0
CP008925.1	h6.sal.bam	other	125514	125514	0	+	2	1	111	217	2.0
CP008925.1	h6.sal.bam	other	125515	125515	0	+	2	0	111	218	2.0
CP008925.1	h6.sal.bam	other	125516	125516	0	+	1	4	112	222	1.0
CP008925.1	h6.sal.bam	other	125517	125517	0	+	2	0	113	221	2.0
CP008925.1	h6.sal.bam	other	125518	125518	0	+	2	0	114	222	2.0
CP008925.1	h6.sal.bam	other	125519	125519	0	+	1	1	115	222	1.0
CP008925.1	h6.sal.bam	other	125520	125520	0	+	3	1	116	224	3.0
CP008925.1	h6.sal.bam	other	125521	125521	0	+	1	0	116	223	1.0
CP008925.1	h6.sal.bam	other	125522	125522	0	+	3	1	115	226	3.0
CP008925.1	h6.sal.bam	other	125523	125523	0	+	2	2	113	225	2.0
CP008925.1	h6.sal.bam	other	125524	125524	0	+	1	3	113	227	1.0
CP008925.1	h6.sal.bam	other	125525	125525	0	+	2	7	115	224	2.0
CP008925.1	h6.sal.bam	other	125526	125526	0	+	0	0	113	220	0.0
CP008925.1	h6.sal.bam	other	125527	125527	0	+	2	1	114	221	2.0
CP008925.1	h6.sal.bam	other	125528	125528	0	+	3	3	113	221	3.0
CP008925.1	h6.sal.bam	other	125529	125529	0	+	4	0	113	221	4.0
CP008925.1	h6.sal.bam	other	125530	125530	0	+	3	2	116	221	3.0
CP008925.1	h6.sal.bam	other	125531	125531	0	+	1	4	116	220	1.0
CP008925.1	h6.sal.bam	GTTC	125532	125532	125540	+	1	18	113	216	1.0
CP008925.1	h6.sal.bam	other	125533	125533	0	+	3	3	116	198	3.0
CP008925.1	h6.sal.bam	GTTC	125534	125534	125540	+	19	2	133	195	19.0
CP008925.1	h6.sal.bam	other	125535	125535	0	+	1	0	133	196	1.0
CP008925.1	h6.sal.bam	other	125536	125536	0	+	2	0	134	199	2.0
CP008925.1	h6.sal.bam	other	125537	125537	0	+	0	0	133	200	0.0
CP008925.1	h6.sal.bam	other	125538	125538	0	+	3	0	135	201	3.0
CP008925.1	h6.sal.bam	other	125539	125539	0	+	1	2	136	203	1.0
CP008925.1	h6.sal.bam	other	125540	125540	0	+	4	1	140	201	4.0
CP008925.1	h6.sal.bam	other	125541	125541	0	+	5	0	145	200	5.0
CP008925.1	h6.sal.bam	other	125542	125542	0	+	0	11	143	201	0.0
CP008925.1	h6.sal.bam	other	125543	125543	0	+	3	3	146	192	3.0
CP008925.1	h6.sal.bam	other	125544	125544	0	+	4	3	149	189	4.0
CP008925.1	h6.sal.bam	other	125545	125545	0	+	0	3	144	187	0.0
CP008925.1	h6.sal.bam	other	125546	125546	0	+	1	4	145	185	1.0
CP008925.1	h6.sal.bam	other	125547	125547	0	+	2	0	144	187	2.0
CP008925.1	h6.sal.bam	other	125548	125548	0	+	0	4	138	187	0.0
CP008925.1	h6.sal.bam	GTTC	125549	125549	125540	+	0	80	138	184	0.0
CP008925.1	h6.sal.bam	other	125550	125550	0	+	3	2	141	107	3.0
CP008925.1	h6.sal.bam	GTTC	125551	125551	125540	+	76	2	217	107	76.0
CP008925.1	h6.sal.bam	other	125552	125552	0	+	4	0	219	109	4.0
CP008925.1	h6.sal.bam	other	125553	125553	0	+	1	4	219	109	1.0
CP008925.1	h6.sal.bam	other	125554	125554	0	+	3	0	219	107	2.0
CP008925.1	h6.sal.bam	other	125555	125555	0	+	1	2	217	107	1.0
CP008925.1	h6.sal.bam	other	125556	125556	0	+	0	1	215	105	0.0
CP008925.1	h6.sal.bam	GAAC	125557	125557	125565	+	2	1	206	108	2.0
CP008925.1	h6.sal.bam	other	125558	125558	0	+	1	0	207	107	1.0
CP008925.1	h6.sal.bam	GAAC	125559	125559	125565	+	6	0	213	107	6.0
CP008925.1	h6.sal.bam	other	125560	125560	0	+	4	1	216	107	4.0
CP008925.1	h6.sal.bam	other	125561	125561	0	+	0	0	215	108	0.0
CP008925.1	h6.sal.bam	other	125562	125562	0	+	0	4	214	111	0.0
CP008925.1	h6.sal.bam	other	125563	125563	0	+	0	2	214	114	0.0
CP008925.1	h6.sal.bam	other	125564	125564	0	+	0	2	213	113	0.0
CP008925.1	h6.sal.bam	other	125565	125565	0	+	1	2	214	112	0.6666666666666666
CP008925.1	h6.sal.bam	other	125566	125566	0	+	6	1	219	111	3.0
CP008925.1	h6.sal.bam	other	125567	125567	0	+	0	1	214	115	0.0
CP008925.1	h6.sal.bam	other	125568	125568	0	+	1	3	215	114	1.0
CP008925.1	h6.sal.bam	other	125569	125569	0	+	4	2	217	114	2.6666666666666665
CP008925.1	h6.sal.bam	other	125570	125570	0	+	1	1	218	114	0.6666666666666666
CP008925.1	h6.sal.bam	other	125571	125571	0	+	1	4	219	115	0.5
CP008925.1	h6.sal.bam	other	125572	125572	0	+	2	0	221	112	1.3333333333333333
CP008925.1	h6.sal.bam	other	125573	125573	0	+	0	0	219	115	0.0
CP008925.1	h6.sal.bam	GAAC	125574	125574	125565	+	0	2	219	117	0.0
CP008925.1	h6.sal.bam	other	125575	125575	0	+	1	2	220	117	1.0
CP008925.1	h6.sal.bam	GAAC	125576	125576	125565	+	0	0	216	115	0.0
CP008925.1	h6.sal.bam	other	125577	125577	0	+	0	0	216	118	0.0
CP008925.1	h6.sal.bam	other	125578	125578	0	+	2	0	218	120	2.0
CP008925.1	h6.sal.bam	other	125579	125579	0	+	2	1	218	121	2.0
CP008925.1	h6.sal.bam	other	125580	125580	0	+	5	1	217	125	5.0
CP008925.1	h6.sal.bam	other	125581	125581	0	+	1	5	218	124	1.0
CP008925.1	h6.sal.bam	other	125582	125582	0	+	4	5	217	123	4.0
CP008925.1	h6.sal.bam	other	125583	125583	0	+	0	0	215	120	0.0
CP008925.1	h6.sal.bam	other	125584	125584	0	+	5	2	220	121	5.0
CP008925.1	h6.sal.bam	other	125585	125585	0	+	3	1	223	119	3.0
CP008925.1	h6.sal.bam	other	125586	125586	0	+	2	0	225	118	2.0
CP008925.1	h6.sal.bam	other	125587	125587	0	+	0	0	225	123	0.0
CP008925.1	h6.sal.bam	other	125588	125588	0	+	2	0	226	123	2.0
CP008925.1	h6.sal.bam	other	125589	125589	0	+	1	2	225	129	1.0
CP008925.1	h6.sal.bam	other	125590	125590	0	+	1	3	226	130	1.0
CP008925.1	h6.sal.bam	other	125591	125591	0	+	3	3	228	127	3.0
CP008925.1	h6.sal.bam	GTTC	125592	125592	125600	+	1	2	227	128	1.0
CP008925.1	h6.sal.bam	other	125593	125593	0	+	0	0	225	128	0.0
CP008925.1	h6.sal.bam	GTTC	125594	125594	125600	+	4	2	228	128	4.0
CP008925.1	h6.sal.bam	other	125595	125595	0	+	2	1	227	126	2.0
CP008925.1	h6.sal.bam	other	125596	125596	0	+	0	2	226	135	0.0
CP008925.1	h6.sal.bam	other	125597	125597	0	+	1	1	224	134	0.6666666666666666
CP008925.1	h6.sal.bam	other	125598	125598	0	+	2	4	224	134	1.3333333333333333
CP008925.1	h6.sal.bam	other	125599	125599	0	+	3	2	226	133	2.0
CP008925.1	h6.sal.bam	other	125600	125600	0	+	0	1	224	136	0.0
CP008925.1	h6.sal.bam	other	125601	125601	0	+	2	0	226	136	1.3333333333333333
CP008925.1	h6.sal.bam	other	125602	125602	0	+	1	1	225	138	0.6666666666666666
CP008925.1	h6.sal.bam	other	125603	125603	0	+	0	3	222	140	0.0
CP008925.1	h6.sal.bam	other	125604	125604	0	+	2	2	220	139	1.0
CP008925.1	h6.sal.bam	other	125605	125605	0	+	0	0	217	139	0.0
CP008925.1	h6.sal.bam	other	125606	125606	0	+	1	0	217	141	0.5
CP008925.1	h6.sal.bam	other	125607	125607	0	+	4	0	220	143	2.0
CP008925.1	h6.sal.bam	other	125608	125608	0	+	4	0	202	146	2.0
CP008925.1	h6.sal.bam	GTTC	125609	125609	125600	+	2	3	204	146	1.0
CP008925.1	h6.sal.bam	other	125610	125610	0	+	1	3	204	143	0.5
CP008925.1	h6.sal.bam	GTTC	125611	125611	125600	+	2	1	204	142	1.0
CP008925.1	h6.sal.bam	other	125612	125612	0	+	0	1	204	143	0.0
CP008925.1	h6.sal.bam	other	125613	125613	0	+	2	2	203	149	1.0
CP008925.1	h6.sal.bam	other	125614	125614	0	+	1	1	194	149	0.5
CP008925.1	h6.sal.bam	other	125615	125615	0	+	2	1	196	149	1.0
CP008925.1	h6.sal.bam	other	125616	125616	0	+	3	1	199	149	1.5
CP008925.1	h6.sal.bam	other	125617	125617	0	+	0	2	199	151	0.0
CP008925.1	h6.sal.bam	other	125618	125618	0	+	1	0	196	149	0.5
CP008925.1	h6.sal.bam	other	125619	125619	0	+	5	1	198	152	2.5
CP008925.1	h6.sal.bam	other	125620	125620	0	+	2	2	199	156	1.0
CP008925.1	h6.sal.bam	other	125621	125621	0	+	2	5	201	154	1.0
CP008925.1	h6.sal.bam	other	125622	125622	0	+	1	0	200	151	0.5
CP008925.1	h6.sal.bam	other	125623	125623	0	+	1	1	201	154	0.5
CP008925.1	h6.sal.bam	other	125624	125624	0	+	1	3	202	154	0.5
CP008925.1	h6.sal.bam	other	125625	125625	0	+	2	0	125	153	1.0
CP008925.1	h6.sal.bam	other	125626	125626	0	+	1	4	126	154	0.5
CP008925.1	h6.sal.bam	other	125627	125627	0	+	2	0	124	152	1.0
CP008925.1	h6.sal.bam	other	125628	125628	0	+	3	2	126	152	1.5
CP008925.1	h6.sal.bam	other	125629	125629	0	+	4	0	126	150	2.0
CP008925.1	h6.sal.bam	other	125630	125630	0	+	2	0	128	155	1.0
CP008925.1	h6.sal.bam	other	125631	125631	0	+	0	4	128	155	0.0
CP008925.1	h6.sal.bam	other	125632	125632	0	+	0	0	124	156	0.0
CP008925.1	h6.sal.bam	other	125633	125633	0	+	0	1	123	158	0.0
CP008925.1	h6.sal.bam	other	125634	125634	0	+	2	1	120	160	1.0
CP008925.1	h6.sal.bam	other	125635	125635	0	+	5	3	121	162	2.5
CP008925.1	h6.sal.bam	other	125636	125636	0	+	0	4	121	159	0.0
CP008925.1	h6.sal.bam	other	125637	125637	0	+	0	4	121	159	0.0
CP008925.1	h6.sal.bam	other	125638	125638	0	+	2	1	123	160	1.0
CP008925.1	h6.sal.bam	other	125639	125639	0	+	0	0	123	160	0.0
CP008925.1	h6.sal.bam	other	125640	125640	0	+	5	1	121	161	2.5
CP008925.1	h6.sal.bam	other	125641	125641	0	+	2	5	123	160	1.0
CP008925.1	h6.sal.bam	other	125642	125642	0	+	2	0	120	160	1.0
CP008925.1	h6.sal.bam	other	125643	125643	0	+	2	3	122	163	1.0
CP008925.1	h6.sal.bam	other	125644	125644	0	+	1	2	123	166	0.5
CP008925.1	h6.sal.bam	other	125645	125645	0	+	2	2	124	165	1.0
CP008925.1	h6.sal.bam	other	125646	125646	0	+	3	1	126	166	1.5
CP008925.1	h6.sal.bam	other	125647	125647	0	+	10	4	134	166	5.0
CP008925.1	h6.sal.bam	other	125648	125648	0	+	0	1	134	162	0.0
CP008925.1	h6.sal.bam	other	125649	125649	0	+	1	2	135	167	0.5
CP008925.1	h6.sal.bam	other	125650	125650	0	+	3	0	137	166	1.5
CP008925.1	h6.sal.bam	other	125651	125651	0	+	2	3	138	168	1.0
CP008925.1	h6.sal.bam	other	125652	125652	0	+	6	1	144	168	3.0
CP008925.1	h6.sal.bam	other	125653	125653	0	+	2	1	144	169	1.0
CP008925.1	h6.sal.bam	other	125654	125654	0	+	3	5	140	170	1.5
CP008925.1	h6.sal.bam	other	125655	125655	0	+	0	2	139	166	0.0
CP008925.1	h6.sal.bam	other	125656	125656	0	+	2	2	141	164	1.0
CP008925.1	h6.sal.bam	other	125657	125657	0	+	3	2	139	167	1.5
CP008925.1	h6.sal.bam	other	125658	125658	0	+	2	1	141	165	1.0
CP008925.1	h6.sal.bam	other	125659	125659	0	+	3	4	137	166	1.5
CP008925.1	h6.sal.bam	other	125660	125660	0	+	2	1	139	162	1.0
CP008925.1	h6.sal.bam	other	125661	125661	0	+	1	0	139	166	0.5
CP008925.1	h6.sal.bam	other	125662	125662	0	+	2	2	139	167	1.0
CP008925.1	h6.sal.bam	other	125663	125663	0	+	2	4	141	166	1.0
CP008925.1	h6.sal.bam	other	125664	125664	0	+	1	4	141	169	0.5
CP008925.1	h6.sal.bam	other	125665	125665	0	+	2	3	136	165	1.0
CP008925.1	h6.sal.bam	other	125666	125666	0	+	2	2	138	164	1.0
CP008925.1	h6.sal.bam	other	125667	125667	0	+	3	2	141	167	1.5
CP008925.1	h6.sal.bam	other	125668	125668	0	+	1	6	139	165	0.5
CP008925.1	h6.sal.bam	other	125669	125669	0	+	0	1	137	160	0.0
CP008925.1	h6.sal.bam	other	125670	125670	0	+	2	3	139	159	1.0
CP008925.1	h6.sal.bam	other	125671	125671	0	+	1	2	139	156	0.5
CP008925.1	h6.sal.bam	other	125672	125672	0	+	2	0	141	156	1.0
CP008925.1	h6.sal.bam	other	125673	125673	0	+	3	3	139	156	1.5
CP008925.1	h6.sal.bam	other	125674	125674	0	+	1	5	140	153	0.5
CP008925.1	h6.sal.bam	other	125675	125675	0	+	0	2	140	155	0.0
CP008925.1	h6.sal.bam	other	125676	125676	0	+	0	2	138	153	0.0
CP008925.1	h6.sal.bam	other	125677	125677	0	+	0	1	137	151	0.0
CP008925.1	h6.sal.bam	other	125678	125678	0	+	7	2	143	159	3.5
CP008925.1	h6.sal.bam	other	125679	125679	0	+	1	2	143	157	0.5
CP008925.1	h6.sal.bam	other	125680	125680	0	+	0	2	143	164	0.0
CP008925.1	h6.sal.bam	other	125681	125681	0	+	2	1	144	163	1.0
CP008925.1	h6.sal.bam	other	125682	125682	0	+	3	3	143	163	1.5
CP008925.1	h6.sal.bam	other	125683	125683	0	+	1	0	141	161	0.5
CP008925.1	h6.sal.bam	other	125684	125684	0	+	6	1	145	161	3.0
CP008925.1	h6.sal.bam	other	125685	125685	0	+	2	1	144	161	1.0
CP008925.1	h6.sal.bam	other	125686	125686	0	+	1	2	145	160	0.5
CP008925.1	h6.sal.bam	other	125687	125687	0	+	1	7	146	161	0.5
CP008925.1	h6.sal.bam	other	125688	125688	0	+	1	2	145	157	0.5
CP008925.1	h6.sal.bam	other	125689	125689	0	+	2	1	145	159	1.0
CP008925.1	h6.sal.bam	other	125690	125690	0	+	3	1	147	159	1.5
CP008925.1	h6.sal.bam	other	125691	125691	0	+	1	3	145	158	0.5
CP008925.1	h6.sal.bam	other	125692	125692	0	+	1	0	145	159	0.5
CP008925.1	h6.sal.bam	other	125693	125693	0	+	1	3	140	160	0.5
CP008925.1	h6.sal.bam	other	125694	125694	0	+	3	6	143	162	1.5
CP008925.1	h6.sal.bam	other	125695	125695	0	+	0	1	143	156	0.0
CP008925.1	h6.sal.bam	other	125696	125696	0	+	3	3	144	156	1.5
CP008925.1	h6.sal.bam	other	125697	125697	0	+	2	0	145	153	1.0
CP008925.1	h6.sal.bam	other	125698	125698	0	+	0	1	144	157	0.0
CP008925.1	h6.sal.bam	other	125699	125699	0	+	2	2	145	158	1.0
CP008925.1	h6.sal.bam	other	125700	125700	0	+	1	1	144	160	0.5
CP008925.1	h6.sal.bam	other	125701	125701	0	+	0	2	143	161	0.0
CP008925.1	h6.sal.bam	other	125702	125702	0	+	4	5	144	161	2.0
CP008925.1	h6.sal.bam	other	125703	125703	0	+	2	0	143	156	1.0
CP008925.1	h6.sal.bam	other	125704	125704	0	+	3	1	140	157	1.5
CP008925.1	h6.sal.bam	other	125705	125705	0	+	1	4	141	156	0.5
CP008925.1	h6.sal.bam	other	125706	125706	0	+	1	1	142	159	0.5
CP008925.1	h6.sal.bam	other	125707	125707	0	+	0	2	141	159	0.0
CP008925.1	h6.sal.bam	other	125708	125708	0	+	1	3	142	158	0.5
CP008925.1	h6.sal.bam	other	125709	125709	0	+	4	3	145	157	2.0
CP008925.1	h6.sal.bam	other	125710	125710	0	+	4	1	144	156	2.0
CP008925.1	h6.sal.bam	other	125711	125711	0	+	4	3	148	155	2.0
CP008925.1	h6.sal.bam	other	125712	125712	0	+	4	4	152	156	2.0
CP008925.1	h6.sal.bam	other	125713	125713	0	+	0	1	150	155	0.0
CP008925.1	h6.sal.bam	other	125714	125714	0	+	2	1	152	156	1.0
CP008925.1	h6.sal.bam	other	125715	125715	0	+	6	1	151	158	4.0
CP008925.1	h6.sal.bam	other	125716	125716	0	+	2	5	153	157	1.3333333333333333
CP008925.1	h6.sal.bam	other	125717	125717	0	+	2	4	151	153	2.0
CP008925.1	h6.sal.bam	other	125718	125718	0	+	0	4	151	155	0.0
CP008925.1	h6.sal.bam	other	125719	125719	0	+	1	1	152	151	1.0
CP008925.1	h6.sal.bam	other	125720	125720	0	+	1	3	151	153	1.0
CP008925.1	h6.sal.bam	other	125721	125721	0	+	1	1	149	157	1.0
CP008925.1	h6.sal.bam	other	125722	125722	0	+	2	2	141	159	2.0
CP008925.1	h6.sal.bam	other	125723	125723	0	+	1	5	142	159	1.0
CP008925.1	h6.sal.bam	other	125724	125724	0	+	5	1	146	164	5.0
CP008925.1	h6.sal.bam	other	125725	125725	0	+	4	2	147	164	4.0
CP008925.1	h6.sal.bam	other	125726	125726	0	+	4	3	149	164	2.6666666666666665
CP008925.1	h6.sal.bam	other	125727	125727	0	+	3	2	146	161	2.0
CP008925.1	h6.sal.bam	other	125728	125728	0	+	2	4	145	159	1.3333333333333333
CP008925.1	h6.sal.bam	other	125729	125729	0	+	4	1	147	163	2.6666666666666665
CP008925.1	h6.sal.bam	other	125730	125730	0	+	2	1	149	165	1.0
CP008925.1	h6.sal.bam	other	125731	125731	0	+	3	2	147	165	1.5
CP008925.1	h6.sal.bam	other	125732	125732	0	+	3	1	150	163	2.0
CP008925.1	h6.sal.bam	other	125733	125733	0	+	0	2	148	165	0.0
CP008925.1	h6.sal.bam	other	125734	125734	0	+	0	5	145	166	0.0
CP008925.1	h6.sal.bam	other	125735	125735	0	+	1	0	144	162	0.6666666666666666
CP008925.1	h6.sal.bam	other	125736	125736	0	+	0	1	143	163	0.0
CP008925.1	h6.sal.bam	other	125737	125737	0	+	0	3	138	164	0.0
CP008925.1	h6.sal.bam	other	125738	125738	0	+	4	3	142	162	2.0
CP008925.1	h6.sal.bam	other	125739	125739	0	+	3	0	145	162	1.5
CP008925.1	h6.sal.bam	other	125740	125740	0	+	4	2	142	162	2.0
CP008925.1	h6.sal.bam	other	125741	125741	0	+	3	5	145	163	1.5
CP008925.1	h6.sal.bam	other	125742	125742	0	+	1	0	146	158	0.5
CP008925.1	h6.sal.bam	other	125743	125743	0	+	2	1	147	160	1.0
CP008925.1	h6.sal.bam	other	125744	125744	0	+	2	0	149	163	1.0
CP008925.1	h6.sal.bam	other	125745	125745	0	+	1	0	148	164	0.5
CP008925.1	h6.sal.bam	other	125746	125746	0	+	2	2	149	168	1.0
CP008925.1	h6.sal.bam	other	125747	125747	0	+	2	2	146	168	1.0
CP008925.1	h6.sal.bam	other	125748	125748	0	+	1	3	146	168	0.5
CP008925.1	h6.sal.bam	other	125749	125749	0	+	0	2	146	169	0.0
CP008925.1	h6.sal.bam	other	125750	125750	0	+	0	2	146	170	0.0
CP008925.1	h6.sal.bam	other	125751	125751	0	+	0	5	145	172	0.0
CP008925.1	h6.sal.bam	other	125752	125752	0	+	1	2	146	167	0.5
CP008925.1	h6.sal.bam	other	125753	125753	0	+	0	7	140	173	0.0
CP008925.1	h6.sal.bam	other	125754	125754	0	+	1	2	140	169	0.5
CP008925.1	h6.sal.bam	other	125755	125755	0	+	2	1	142	175	1.0
CP008925.1	h6.sal.bam	other	125756	125756	0	+	0	1	140	174	0.0
CP008925.1	h6.sal.bam	other	125757	125757	0	+	0	1	137	175	0.0
CP008925.1	h6.sal.bam	other	125758	125758	0	+	2	0	137	177	1.0
CP008925.1	h6.sal.bam	other	125759	125759	0	+	0	2	131	181	0.0
CP008925.1	h6.sal.bam	other	125760	125760	0	+	3	3	133	182	1.5
CP008925.1	h6.sal.bam	other	125761	125761	0	+	0	0	132	182	0.0
CP008925.1	h6.sal.bam	other	125762	125762	0	+	3	3	134	185	1.5
CP008925.1	h6.sal.bam	other	125763	125763	0	+	1	4	134	185	0.5
CP008925.1	h6.sal.bam	other	125764	125764	0	+	3	1	135	181	1.5
CP008925.1	h6.sal.bam	other	125765	125765	0	+	1	0	133	180	0.5
CP008925.1	h6.sal.bam	other	125766	125766	0	+	9	3	140	184	4.5
CP008925.1	h6.sal.bam	other	125767	125767	0	+	1	1	140	183	0.5
CP008925.1	h6.sal.bam	GAAC	125768	125768	125776	+	1	6	141	183	0.5
CP008925.1	h6.sal.bam	other	125769	125769	0	+	0	1	138	181	0.0
CP008925.1	h6.sal.bam	GAAC	125770	125770	125776	+	8	3	143	180	4.0
CP008925.1	h6.sal.bam	other	125771	125771	0	+	0	0	143	178	0.0
CP008925.1	h6.sal.bam	other	125772	125772	0	+	6	1	147	189	3.0
CP008925.1	h6.sal.bam	other	125773	125773	0	+	2	1	145	189	1.0
CP008925.1	h6.sal.bam	other	125774	125774	0	+	1	4	146	193	0.5
CP008925.1	h6.sal.bam	other	125775	125775	0	+	1	2	147	192	0.5
CP008925.1	h6.sal.bam	other	125776	125776	0	+	2	2	147	191	1.0
CP008925.1	h6.sal.bam	other	125777	125777	0	+	0	0	143	189	0.0
CP008925.1	h6.sal.bam	other	125778	125778	0	+	2	1	143	189	1.0
CP008925.1	h6.sal.bam	other	125779	125779	0	+	0	4	143	190	0.0
CP008925.1	h6.sal.bam	other	125780	125780	0	+	3	3	145	187	1.5
CP008925.1	h6.sal.bam	other	125781	125781	0	+	2	2	146	185	1.0
CP008925.1	h6.sal.bam	other	125782	125782	0	+	0	0	146	184	0.0
CP008925.1	h6.sal.bam	other	125783	125783	0	+	2	3	147	186	1.0
CP008925.1	h6.sal.bam	other	125784	125784	0	+	2	1	144	183	1.0
CP008925.1	h6.sal.bam	GAAC	125785	125785	125776	+	1	2	142	182	0.5
CP008925.1	h6.sal.bam	other	125786	125786	0	+	2	2	137	183	1.0
CP008925.1	h6.sal.bam	GAAC	125787	125787	125776	+	4	4	140	181	2.0
CP008925.1	h6.sal.bam	other	125788	125788	0	+	0	1	140	179	0.0
CP008925.1	h6.sal.bam	other	125789	125789	0	+	2	3	139	179	1.0
CP008925.1	h6.sal.bam	other	125790	125790	0	+	2	1	136	179	1.3333333333333333
CP008925.1	h6.sal.bam	other	125791	125791	0	+	0	0	134	178	0.0
CP008925.1	h6.sal.bam	other	125792	125792	0	+	2	6	134	182	2.0
CP008925.1	h6.sal.bam	other	125793	125793	0	+	1	1	134	185	1.0
CP008925.1	h6.sal.bam	other	125794	125794	0	+	4	3	137	187	4.0
CP008925.1	h6.sal.bam	other	125795	125795	0	+	2	6	136	186	1.3333333333333333
CP008925.1	h6.sal.bam	other	125796	125796	0	+	3	3	138	180	3.0
CP008925.1	h6.sal.bam	other	125797	125797	0	+	4	3	140	177	4.0
CP008925.1	h6.sal.bam	other	125798	125798	0	+	6	10	145	174	4.0
CP008925.1	h6.sal.bam	other	125799	125799	0	+	1	0	142	168	0.5
CP008925.1	h6.sal.bam	other	125800	125800	0	+	5	2	134	170	2.5
CP008925.1	h6.sal.bam	other	125801	125801	0	+	4	4	138	168	2.0
CP008925.1	h6.sal.bam	other	125802	125802	0	+	0	2	138	171	0.0
CP008925.1	h6.sal.bam	other	125803	125803	0	+	6	2	140	171	3.0
CP008925.1	h6.sal.bam	other	125804	125804	0	+	1	3	141	169	0.5
CP008925.1	h6.sal.bam	other	125805	125805	0	+	2	1	138	170	1.0
CP008925.1	h6.sal.bam	other	125806	125806	0	+	2	3	140	169	1.0
CP008925.1	h6.sal.bam	other	125807	125807	0	+	0	2	137	167	0.0
CP008925.1	h6.sal.bam	other	125808	125808	0	+	0	1	137	171	0.0
CP008925.1	h6.sal.bam	other	125809	125809	0	+	1	0	138	171	0.5
CP008925.1	h6.sal.bam	other	125810	125810	0	+	1	3	138	173	0.5
CP008925.1	h6.sal.bam	other	125811	125811	0	+	2	2	140	171	1.0
CP008925.1	h6.sal.bam	other	125812	125812	0	+	1	0	137	171	0.5
CP008925.1	h6.sal.bam	other	125813	125813	0	+	0	3	137	171	0.0
CP008925.1	h6.sal.bam	other	125814	125814	0	+	4	0	134	171	2.0
CP008925.1	h6.sal.bam	other	125815	125815	0	+	3	4	134	172	1.5
CP008925.1	h6.sal.bam	other	125816	125816	0	+	0	2	133	170	0.0
CP008925.1	h6.sal.bam	other	125817	125817	0	+	2	0	133	168	1.0
CP008925.1	h6.sal.bam	other	125818	125818	0	+	0	4	133	168	0.0
CP008925.1	h6.sal.bam	other	125819	125819	0	+	3	1	133	164	1.5
CP008925.1	h6.sal.bam	other	125820	125820	0	+	0	4	132	163	0.0
CP008925.1	h6.sal.bam	other	125821	125821	0	+	2	2	134	170	1.0
CP008925.1	h6.sal.bam	other	125822	125822	0	+	2	2	134	171	1.0
CP008925.1	h6.sal.bam	other	125823	125823	0	+	3	4	136	172	1.5
CP008925.1	h6.sal.bam	other	125824	125824	0	+	2	3	138	169	1.0
CP008925.1	h6.sal.bam	other	125825	125825	0	+	4	3	142	166	2.0
CP008925.1	h6.sal.bam	other	125826	125826	0	+	4	5	146	163	2.0
CP008925.1	h6.sal.bam	other	125827	125827	0	+	0	3	145	161	0.0
CP008925.1	h6.sal.bam	other	125828	125828	0	+	1	5	144	168	0.5
CP008925.1	h6.sal.bam	GTTC	125829	125829	125837	+	0	6	143	165	0.0
CP008925.1	h6.sal.bam	other	125830	125830	0	+	1	2	142	160	0.5
CP008925.1	h6.sal.bam	GTTC	125831	125831	125837	+	7	5	149	159	3.5
CP008925.1	h6.sal.bam	other	125832	125832	0	+	1	0	150	155	0.5
CP008925.1	h6.sal.bam	other	125833	125833	0	+	2	4	150	156	1.0
CP008925.1	h6.sal.bam	other	125834	125834	0	+	0	3	150	155	0.0
CP008925.1	h6.sal.bam	other	125835	125835	0	+	2	3	149	155	1.3333333333333333
CP008925.1	h6.sal.bam	other	125836	125836	0	+	0	5	149	155	0.0
CP008925.1	h6.sal.bam	other	125837	125837	0	+	5	1	151	153	3.3333333333333335
CP008925.1	h6.sal.bam	other	125838	125838	0	+	1	0	151	152	0.6666666666666666
CP008925.1	h6.sal.bam	other	125839	125839	0	+	0	2	148	154	0.0
CP008925.1	h6.sal.bam	other	125840	125840	0	+	0	3	146	152	0.0
CP008925.1	h6.sal.bam	other	125841	125841	0	+	0	2	140	155	0.0
CP008925.1	h6.sal.bam	other	125842	125842	0	+	0	1	139	157	0.0
CP008925.1	h6.sal.bam	other	125843	125843	0	+	3	3	141	157	3.0
CP008925.1	h6.sal.bam	other	125844	125844	0	+	2	1	142	159	2.0
CP008925.1	h6.sal.bam	other	125845	125845	0	+	4	1	138	161	4.0
CP008925.1	h6.sal.bam	GTTC	125846	125846	125837	+	0	10	138	160	0.0
CP008925.1	h6.sal.bam	other	125847	125847	0	+	3	3	134	152	3.0
CP008925.1	h6.sal.bam	GTTC	125848	125848	125837	+	10	3	142	151	10.0
CP008925.1	h6.sal.bam	other	125849	125849	0	+	2	2	144	151	2.0
CP008925.1	h6.sal.bam	other	125850	125850	0	+	1	1	145	149	1.0
CP008925.1	h6.sal.bam	other	125851	125851	0	+	3	0	146	152	3.0
CP008925.1	h6.sal.bam	other	125852	125852	0	+	2	2	148	152	2.0
CP008925.1	h6.sal.bam	other	125853	125853	0	+	1	0	147	152	1.0
CP008925.1	h6.sal.bam	other	125854	125854	0	+	0	1	144	154	0.0
CP008925.1	h6.sal.bam	other	125855	125855	0	+	1	1	145	155	1.0
CP008925.1	h6.sal.bam	other	125856	125856	0	+	1	2	144	158	1.0
CP008925.1	h6.sal.bam	other	125857	125857	0	+	2	1	144	161	2.0
CP008925.1	h6.sal.bam	other	125858	125858	0	+	0	0	144	160	0.0
CP008925.1	h6.sal.bam	other	125859	125859	0	+	2	0	144	163	2.0
CP008925.1	h6.sal.bam	other	125860	125860	0	+	1	3	141	167	1.0
CP008925.1	h6.sal.bam	other	125861	125861	0	+	0	0	141	164	0.0
CP008925.1	h6.sal.bam	other	125862	125862	0	+	0	2	139	165	0.0
CP008925.1	h6.sal.bam	other	125863	125863	0	+	1	3	138	165	1.0
CP008925.1	h6.sal.bam	other	125864	125864	0	+	2	1	140	164	2.0
CP008925.1	h6.sal.bam	other	125865	125865	0	+	2	4	140	167	2.0
CP008925.1	h6.sal.bam	other	125866	125866	0	+	0	2	139	163	0.0
CP008925.1	h6.sal.bam	other	125867	125867	0	+	0	6	137	172	0.0
CP008925.1	h6.sal.bam	other	125868	125868	0	+	1	3	136	169	1.0
CP008925.1	h6.sal.bam	other	125869	125869	0	+	4	5	136	166	4.0
CP008925.1	h6.sal.bam	other	125870	125870	0	+	1	0	135	161	1.0
CP008925.1	h6.sal.bam	other	125871	125871	0	+	1	0	133	162	1.0
CP008925.1	h6.sal.bam	other	125872	125872	0	+	2	0	129	165	2.0
CP008925.1	h6.sal.bam	other	125873	125873	0	+	3	3	127	165	3.0
CP008925.1	h6.sal.bam	other	125874	125874	0	+	2	5	129	162	2.0
CP008925.1	h6.sal.bam	other	125875	125875	0	+	6	1	132	159	6.0
CP008925.1	h6.sal.bam	other	125876	125876	0	+	2	4	130	158	2.0
CP008925.1	h6.sal.bam	other	125877	125877	0	+	4	2	134	156	4.0
CP008925.1	h6.sal.bam	other	125878	125878	0	+	0	1	128	154	0.0
CP008925.1	h6.sal.bam	other	125879	125879	0	+	3	1	126	155	3.0
CP008925.1	h6.sal.bam	other	125880	125880	0	+	1	1	127	157	1.0
CP008925.1	h6.sal.bam	other	125881	125881	0	+	0	6	127	161	0.0
CP008925.1	h6.sal.bam	other	125882	125882	0	+	1	1	128	155	1.0
CP008925.1	h6.sal.bam	other	125883	125883	0	+	1	1	129	157	1.0
CP008925.1	h6.sal.bam	other	125884	125884	0	+	1	1	129	158	1.0
CP008925.1	h6.sal.bam	other	125885	125885	0	+	0	1	128	157	0.0
CP008925.1	h6.sal.bam	other	125886	125886	0	+	2	2	128	157	2.0
CP008925.1	h6.sal.bam	other	125887	125887	0	+	3	3	129	155	3.0
CP008925.1	h6.sal.bam	other	125888	125888	0	+	1	0	130	152	1.0
CP008925.1	h6.sal.bam	other	125889	125889	0	+	1	1	128	154	1.0
CP008925.1	h6.sal.bam	other	125890	125890	0	+	1	2	126	155	1.0
CP008925.1	h6.sal.bam	other	125891	125891	0	+	0	4	126	153	0.0
CP008925.1	h6.sal.bam	GAAC	125892	125892	125900	+	0	6	124	152	0.0
CP008925.1	h6.sal.bam	other	125893	125893	0	+	2	0	126	152	2.0
CP008925.1	h6.sal.bam	GAAC	125894	125894	125900	+	8	2	131	153	8.0
CP008925.1	h6.sal.bam	other	125895	125895	0	+	1	3	130	151	1.0
CP008925.1	h6.sal.bam	other	125896	125896	0	+	2	1	127	150	2.0
CP008925.1	h6.sal.bam	other	125897	125897	0	+	1	2	128	152	1.0
CP008925.1	h6.sal.bam	other	125898	125898	0	+	0	1	128	151	0.0
CP008925.1	h6.sal.bam	other	125899	125899	0	+	4	1	122	151	4.0
CP008925.1	h6.sal.bam	other	125900	125900	0	+	1	2	123	151	1.0
CP008925.1	h6.sal.bam	other	125901	125901	0	+	0	2	123	151	0.0
CP008925.1	h6.sal.bam	other	125902	125902	0	+	1	8	123	151	1.0
CP008925.1	h6.sal.bam	other	125903	125903	0	+	3	2	126	146	3.0
CP008925.1	h6.sal.bam	other	125904	125904	0	+	1	1	127	149	1.0
CP008925.1	h6.sal.bam	other	125905	125905	0	+	3	1	129	149	3.0
CP008925.1	h6.sal.bam	other	125906	125906	0	+	2	1	123	149	2.0
CP008925.1	h6.sal.bam	other	125907	125907	0	+	4	1	127	148	4.0
CP008925.1	h6.sal.bam	other	125908	125908	0	+	4	3	129	148	2.6666666666666665
CP008925.1	h6.sal.bam	GAAC	125909	125909	125900	+	1	3	130	147	0.6666666666666666
CP008925.1	h6.sal.bam	other	125910	125910	0	+	1	3	129	154	0.5
CP008925.1	h6.sal.bam	GAAC	125911	125911	125900	+	2	3	131	153	1.0
CP008925.1	h6.sal.bam	GAAC	125912	125912	125920	+	2	1	128	150	1.0
CP008925.1	h6.sal.bam	other	125913	125913	0	+	2	0	129	152	1.0
CP008925.1	h6.sal.bam	GAAC	125914	125914	125920	+	1	0	130	154	0.5
CP008925.1	h6.sal.bam	other	125915	125915	0	+	4	7	134	158	2.0
CP008925.1	h6.sal.bam	other	125916	125916	0	+	3	3	137	152	1.5
CP008925.1	h6.sal.bam	other	125917	125917	0	+	3	1	140	149	1.5
CP008925.1	h6.sal.bam	other	125918	125918	0	+	0	6	137	150	0.0
CP008925.1	h6.sal.bam	other	125919	125919	0	+	1	2	134	145	0.5
CP008925.1	h6.sal.bam	other	125920	125920	0	+	0	1	131	146	0.0
CP008925.1	h6.sal.bam	other	125921	125921	0	+	1	0	128	148	0.5
CP008925.1	h6.sal.bam	other	125922	125922	0	+	2	2	121	148	1.0
CP008925.1	h6.sal.bam	other	125923	125923	0	+	2	3	123	147	1.0
CP008925.1	h6.sal.bam	other	125924	125924	0	+	0	4	121	144	0.0
CP008925.1	h6.sal.bam	other	125925	125925	0	+	0	1	121	143	0.0
CP008925.1	h6.sal.bam	other	125926	125926	0	+	3	1	121	142	1.5
CP008925.1	h6.sal.bam	other	125927	125927	0	+	2	2	121	143	1.0
CP008925.1	h6.sal.bam	other	125928	125928	0	+	1	2	121	141	0.5
CP008925.1	h6.sal.bam	GAAC	125929	125929	125920	+	3	3	123	141	1.5
CP008925.1	h6.sal.bam	other	125930	125930	0	+	0	3	119	139	0.0
CP008925.1	h6.sal.bam	GAAC	125931	125931	125920	+	4	5	123	142	2.0
CP008925.1	h6.sal.bam	other	125932	125932	0	+	1	0	123	139	0.5
CP008925.1	h6.sal.bam	other	125933	125933	0	+	4	4	127	142	2.0
CP008925.1	h6.sal.bam	other	125934	125934	0	+	0	2	127	138	0.0
CP008925.1	h6.sal.bam	other	125935	125935	0	+	3	0	129	141	1.5
CP008925.1	h6.sal.bam	other	125936	125936	0	+	2	1	131	144	1.0
CP008925.1	h6.sal.bam	other	125937	125937	0	+	5	2	136	144	2.5
CP008925.1	h6.sal.bam	other	125938	125938	0	+	4	2	137	143	2.0
CP008925.1	h6.sal.bam	other	125939	125939	0	+	3	4	140	141	1.5
CP008925.1	h6.sal.bam	other	125940	125940	0	+	1	5	139	139	0.5
CP008925.1	h6.sal.bam	other	125941	125941	0	+	4	6	143	136	2.0
CP008925.1	h6.sal.bam	other	125942	125942	0	+	1	3	144	131	0.5
CP008925.1	h6.sal.bam	other	125943	125943	0	+	1	0	144	128	0.5
CP008925.1	h6.sal.bam	other	125944	125944	0	+	0	0	140	128	0.0
CP008925.1	h6.sal.bam	other	125945	125945	0	+	6	1	145	137	3.0
CP008925.1	h6.sal.bam	other	125946	125946	0	+	0	3	142	138	0.0
CP008925.1	h6.sal.bam	other	125947	125947	0	+	3	0	145	137	1.5
CP008925.1	h6.sal.bam	other	125948	125948	0	+	2	3	143	140	1.0
CP008925.1	h6.sal.bam	other	125949	125949	0	+	1	0	142	141	0.5
CP008925.1	h6.sal.bam	other	125950	125950	0	+	2	2	138	143	1.0
CP008925.1	h6.sal.bam	other	125951	125951	0	+	6	0	141	142	3.0
CP008925.1	h6.sal.bam	other	125952	125952	0	+	1	1	139	144	0.5
CP008925.1	h6.sal.bam	other	125953	125953	0	+	2	2	141	143	1.0
CP008925.1	h6.sal.bam	other	125954	125954	0	+	4	3	142	141	2.0
CP008925.1	h6.sal.bam	other	125955	125955	0	+	1	4	142	138	0.5
CP008925.1	h6.sal.bam	other	125956	125956	0	+	0	0	141	138	0.0
CP008925.1	h6.sal.bam	other	125957	125957	0	+	2	3	143	139	1.0
CP008925.1	h6.sal.bam	other	125958	125958	0	+	3	2	145	138	1.5
CP008925.1	h6.sal.bam	other	125959	125959	0	+	2	0	146	142	1.0
CP008925.1	h6.sal.bam	other	125960	125960	0	+	2	1	148	142	1.0
CP008925.1	h6.sal.bam	other	125961	125961	0	+	4	0	150	143	2.0
CP008925.1	h6.sal.bam	other	125962	125962	0	+	3	0	149	147	1.5
CP008925.1	h6.sal.bam	other	125963	125963	0	+	2	2	150	150	1.0
CP008925.1	h6.sal.bam	other	125964	125964	0	+	0	2	150	151	0.0
CP008925.1	h6.sal.bam	other	125965	125965	0	+	2	2	151	149	1.0
CP008925.1	h6.sal.bam	other	125966	125966	0	+	0	1	151	148	0.0
CP008925.1	h6.sal.bam	other	125967	125967	0	+	2	5	153	148	1.0
CP008925.1	h6.sal.bam	other	125968	125968	0	+	3	1	153	143	1.5
CP008925.1	h6.sal.bam	other	125969	125969	0	+	3	0	149	143	1.5
CP008925.1	h6.sal.bam	other	125970	125970	0	+	2	2	150	147	1.0
CP008925.1	h6.sal.bam	other	125971	125971	0	+	1	3	149	145	0.5
CP008925.1	h6.sal.bam	other	125972	125972	0	+	1	1	149	146	0.5
CP008925.1	h6.sal.bam	other	125973	125973	0	+	1	1	150	148	0.5
CP008925.1	h6.sal.bam	other	125974	125974	0	+	2	2	147	149	1.0
CP008925.1	h6.sal.bam	other	125975	125975	0	+	1	2	148	147	0.5
CP008925.1	h6.sal.bam	other	125976	125976	0	+	4	2	148	148	2.0
CP008925.1	h6.sal.bam	other	125977	125977	0	+	2	3	150	146	1.0
CP008925.1	h6.sal.bam	other	125978	125978	0	+	1	4	151	145	0.5
CP008925.1	h6.sal.bam	other	125979	125979	0	+	0	1	150	143	0.0
CP008925.1	h6.sal.bam	other	125980	125980	0	+	2	1	149	144	1.0
CP008925.1	h6.sal.bam	other	125981	125981	0	+	3	1	150	144	1.5
CP008925.1	h6.sal.bam	other	125982	125982	0	+	2	1	148	143	1.0
CP008925.1	h6.sal.bam	other	125983	125983	0	+	1	1	145	147	0.5
CP008925.1	h6.sal.bam	other	125984	125984	0	+	0	10	145	147	0.0
CP008925.1	h6.sal.bam	other	125985	125985	0	+	0	2	144	139	0.0
CP008925.1	h6.sal.bam	other	125986	125986	0	+	0	1	142	137	0.0
CP008925.1	h6.sal.bam	other	125987	125987	0	+	5	2	145	137	2.5
CP008925.1	h6.sal.bam	other	125988	125988	0	+	1	2	144	138	0.5
CP008925.1	h6.sal.bam	other	125989	125989	0	+	4	4	147	140	2.0
CP008925.1	h6.sal.bam	other	125990	125990	0	+	2	1	145	136	1.0
CP008925.1	h6.sal.bam	other	125991	125991	0	+	1	0	140	138	0.5
CP008925.1	h6.sal.bam	other	125992	125992	0	+	0	2	140	138	0.0
CP008925.1	h6.sal.bam	other	125993	125993	0	+	2	1	142	136	1.0
CP008925.1	h6.sal.bam	GTTC	125994	125994	126002	+	2	3	143	136	1.0
CP008925.1	h6.sal.bam	other	125995	125995	0	+	1	3	143	136	0.5
CP008925.1	h6.sal.bam	GTTC	125996	125996	126002	+	2	0	143	137	1.0
CP008925.1	h6.sal.bam	other	125997	125997	0	+	1	1	144	140	0.5
CP008925.1	h6.sal.bam	other	125998	125998	0	+	0	1	142	141	0.0
CP008925.1	h6.sal.bam	other	125999	125999	0	+	0	2	142	142	0.0
CP008925.1	h6.sal.bam	other	126000	126000	0	+	1	0	140	142	0.5
CP008925.1	h6.sal.bam	other	126001	126001	0	+	1	2	141	142	0.5
CP008925.1	h6.sal.bam	other	126002	126002	0	+	6	0	145	147	3.0
CP008925.1	h6.sal.bam	other	126003	126003	0	+	2	2	146	147	1.0
CP008925.1	h6.sal.bam	other	126004	126004	0	+	0	1	143	145	0.0
CP008925.1	h6.sal.bam	GTTC	126005	126005	126013	+	0	8	142	147	0.0
CP008925.1	h6.sal.bam	other	126006	126006	0	+	3	1	141	146	1.5
CP008925.1	h6.sal.bam	GTTC	126007	126007	126013	+	6	3	142	145	3.0
CP008925.1	h6.sal.bam	other	126008	126008	0	+	2	3	144	142	1.0
CP008925.1	h6.sal.bam	other	126009	126009	0	+	1	2	145	143	0.5
CP008925.1	h6.sal.bam	other	126010	126010	0	+	2	1	143	150	1.0
CP008925.1	h6.sal.bam	GTTC	126011	126011	126002	+	2	2	143	150	1.0
CP008925.1	h6.sal.bam	other	126012	126012	0	+	1	0	140	148	0.6666666666666666
CP008925.1	h6.sal.bam	GTTC	126013	126013	126002	+	7	0	143	152	7.0
CP008925.1	h6.sal.bam	other	126014	126014	0	+	0	2	140	152	0.0
CP008925.1	h6.sal.bam	other	126015	126015	0	+	2	2	141	150	1.3333333333333333
CP008925.1	h6.sal.bam	other	126016	126016	0	+	2	2	140	150	1.3333333333333333
CP008925.1	h6.sal.bam	other	126017	126017	0	+	1	3	140	150	1.0
CP008925.1	h6.sal.bam	other	126018	126018	0	+	0	3	139	147	0.0
CP008925.1	h6.sal.bam	other	126019	126019	0	+	7	2	145	145	7.0
CP008925.1	h6.sal.bam	other	126020	126020	0	+	3	2	143	144	3.0
CP008925.1	h6.sal.bam	other	126021	126021	0	+	0	2	143	142	0.0
CP008925.1	h6.sal.bam	GTTC	126022	126022	126013	+	0	5	137	143	0.0
CP008925.1	h6.sal.bam	other	126023	126023	0	+	0	2	137	143	0.0
CP008925.1	h6.sal.bam	GTTC	126024	126024	126013	+	3	2	140	141	3.0
CP008925.1	h6.sal.bam	other	126025	126025	0	+	3	1	141	143	3.0
CP008925.1	h6.sal.bam	other	126026	126026	0	+	1	2	136	144	1.0
CP008925.1	h6.sal.bam	other	126027	126027	0	+	3	0	137	142	3.0
CP008925.1	h6.sal.bam	other	126028	126028	0	+	3	2	138	142	3.0
CP008925.1	h6.sal.bam	other	126029	126029	0	+	0	0	134	141	0.0
CP008925.1	h6.sal.bam	other	126030	126030	0	+	1	2	134	143	1.0
CP008925.1	h6.sal.bam	other	126031	126031	0	+	3	1	135	143	3.0
CP008925.1	h6.sal.bam	other	126032	126032	0	+	4	3	135	144	4.0
CP008925.1	h6.sal.bam	other	126033	126033	0	+	1	6	136	143	1.0
CP008925.1	h6.sal.bam	other	126034	126034	0	+	3	2	137	140	3.0
CP008925.1	h6.sal.bam	other	126035	126035	0	+	4	2	139	140	4.0
CP008925.1	h6.sal.bam	other	126036	126036	0	+	3	2	138	138	3.0
CP008925.1	h6.sal.bam	other	126037	126037	0	+	2	3	137	138	2.0
CP008925.1	h6.sal.bam	other	126038	126038	0	+	1	3	136	136	1.0
CP008925.1	h6.sal.bam	other	126039	126039	0	+	5	0	140	135	5.0
CP008925.1	h6.sal.bam	other	126040	126040	0	+	7	1	146	139	7.0
CP008925.1	h6.sal.bam	other	126041	126041	0	+	0	1	146	138	0.0
CP008925.1	h6.sal.bam	other	126042	126042	0	+	3	0	147	139	3.0
CP008925.1	h6.sal.bam	other	126043	126043	0	+	5	1	147	142	5.0
CP008925.1	h6.sal.bam	other	126044	126044	0	+	1	4	148	141	1.0
CP008925.1	h6.sal.bam	other	126045	126045	0	+	1	4	147	138	1.0
CP008925.1	h6.sal.bam	other	126046	126046	0	+	4	2	150	137	4.0
CP008925.1	h6.sal.bam	other	126047	126047	0	+	0	2	149	141	0.0
CP008925.1	h6.sal.bam	other	126048	126048	0	+	3	1	152	140	3.0
CP008925.1	h6.sal.bam	other	126049	126049	0	+	0	0	150	140	0.0
CP008925.1	h6.sal.bam	other	126050	126050	0	+	1	3	150	140	1.0
CP008925.1	h6.sal.bam	other	126051	126051	0	+	1	0	147	140	1.0
CP008925.1	h6.sal.bam	other	126052	126052	0	+	0	2	145	142	0.0
CP008925.1	h6.sal.bam	other	126053	126053	0	+	4	2	148	143	4.0
CP008925.1	h6.sal.bam	other	126054	126054	0	+	4	2	152	141	4.0
CP008925.1	h6.sal.bam	other	126055	126055	0	+	0	1	150	140	0.0
CP008925.1	h6.sal.bam	other	126056	126056	0	+	1	1	148	139	1.0
CP008925.1	h6.sal.bam	other	126057	126057	0	+	0	4	146	139	0.0
CP008925.1	h6.sal.bam	other	126058	126058	0	+	1	1	145	137	1.0
CP008925.1	h6.sal.bam	other	126059	126059	0	+	3	3	148	138	3.0
CP008925.1	h6.sal.bam	other	126060	126060	0	+	2	0	150	142	2.0
CP008925.1	h6.sal.bam	other	126061	126061	0	+	1	1	146	143	1.0
CP008925.1	h6.sal.bam	other	126062	126062	0	+	0	4	146	146	0.0
CP008925.1	h6.sal.bam	other	126063	126063	0	+	0	3	146	144	0.0
CP008925.1	h6.sal.bam	other	126064	126064	0	+	4	1	146	145	4.0
CP008925.1	h6.sal.bam	other	126065	126065	0	+	3	1	147	144	3.0
CP008925.1	h6.sal.bam	other	126066	126066	0	+	1	0	146	143	1.0
CP008925.1	h6.sal.bam	other	126067	126067	0	+	0	1	146	143	0.0
CP008925.1	h6.sal.bam	other	126068	126068	0	+	0	3	145	146	0.0
CP008925.1	h6.sal.bam	other	126069	126069	0	+	0	4	143	147	0.0
CP008925.1	h6.sal.bam	other	126070	126070	0	+	1	2	142	145	1.0
CP008925.1	h6.sal.bam	other	126071	126071	0	+	1	3	141	144	0.6666666666666666
CP008925.1	h6.sal.bam	other	126072	126072	0	+	2	3	142	141	1.3333333333333333
CP008925.1	h6.sal.bam	other	126073	126073	0	+	4	2	146	138	2.6666666666666665
CP008925.1	h6.sal.bam	other	126074	126074	0	+	4	1	150	138	2.6666666666666665
CP008925.1	h6.sal.bam	other	126075	126075	0	+	4	4	146	138	4.0
CP008925.1	h6.sal.bam	other	126076	126076	0	+	1	4	147	137	1.0
CP008925.1	h6.sal.bam	other	126077	126077	0	+	1	0	148	136	1.0
CP008925.1	h6.sal.bam	other	126078	126078	0	+	0	2	146	140	0.0
CP008925.1	h6.sal.bam	other	126079	126079	0	+	4	1	148	138	4.0
CP008925.1	h6.sal.bam	other	126080	126080	0	+	1	5	149	140	0.6666666666666666
CP008925.1	h6.sal.bam	other	126081	126081	0	+	1	0	150	135	1.0
CP008925.1	h6.sal.bam	other	126082	126082	0	+	1	4	145	136	1.0
CP008925.1	h6.sal.bam	other	126083	126083	0	+	0	6	143	133	0.0
CP008925.1	h6.sal.bam	other	126084	126084	0	+	2	3	144	128	2.0
CP008925.1	h6.sal.bam	other	126085	126085	0	+	1	1	143	125	1.0
CP008925.1	h6.sal.bam	other	126086	126086	0	+	2	3	143	126	2.0
CP008925.1	h6.sal.bam	other	126087	126087	0	+	4	1	145	126	4.0
CP008925.1	h6.sal.bam	other	126088	126088	0	+	5	0	142	126	5.0
CP008925.1	h6.sal.bam	other	126089	126089	0	+	0	1	142	133	0.0
CP008925.1	h6.sal.bam	other	126090	126090	0	+	4	1	146	139	4.0
CP008925.1	h6.sal.bam	other	126091	126091	0	+	0	3	144	142	0.0
CP008925.1	h6.sal.bam	other	126092	126092	0	+	3	0	146	140	3.0
CP008925.1	h6.sal.bam	other	126093	126093	0	+	1	0	147	140	1.0
CP008925.1	h6.sal.bam	other	126094	126094	0	+	2	0	142	142	2.0
CP008925.1	h6.sal.bam	other	126095	126095	0	+	0	3	139	144	0.0
CP008925.1	h6.sal.bam	other	126096	126096	0	+	3	2	141	143	3.0
CP008925.1	h6.sal.bam	other	126097	126097	0	+	0	4	141	141	0.0
CP008925.1	h6.sal.bam	other	126098	126098	0	+	0	3	141	144	0.0
CP008925.1	h6.sal.bam	other	126099	126099	0	+	0	1	137	143	0.0
CP008925.1	h6.sal.bam	other	126100	126100	0	+	5	2	140	142	5.0
CP008925.1	h6.sal.bam	other	126101	126101	0	+	4	0	143	140	4.0
CP008925.1	h6.sal.bam	other	126102	126102	0	+	1	1	141	142	1.0
CP008925.1	h6.sal.bam	other	126103	126103	0	+	1	2	140	141	1.0
CP008925.1	h6.sal.bam	other	126104	126104	0	+	7	0	147	144	7.0
CP008925.1	h6.sal.bam	other	126105	126105	0	+	5	1	145	146	3.3333333333333335
CP008925.1	h6.sal.bam	other	126106	126106	0	+	1	2	146	145	0.6666666666666666
CP008925.1	h6.sal.bam	other	126107	126107	0	+	1	1	145	146	0.6666666666666666
CP008925.1	h6.sal.bam	other	126108	126108	0	+	1	3	144	146	0.6666666666666666
CP008925.1	h6.sal.bam	other	126109	126109	0	+	2	2	137	146	1.3333333333333333
CP008925.1	h6.sal.bam	other	126110	126110	0	+	3	1	140	145	3.0
CP008925.1	h6.sal.bam	other	126111	126111	0	+	1	1	141	146	1.0
CP008925.1	h6.sal.bam	other	126112	126112	0	+	2	1	139	146	2.0
CP008925.1	h6.sal.bam	other	126113	126113	0	+	1	4	140	145	1.0
CP008925.1	h6.sal.bam	other	126114	126114	0	+	2	2	137	141	2.0
CP008925.1	h6.sal.bam	other	126115	126115	0	+	2	0	132	140	2.0
CP008925.1	h6.sal.bam	other	126116	126116	0	+	3	4	135	142	3.0
CP008925.1	h6.sal.bam	other	126117	126117	0	+	2	2	129	144	2.0
CP008925.1	h6.sal.bam	other	126118	126118	0	+	2	0	130	144	2.0
CP008925.1	h6.sal.bam	other	126119	126119	0	+	4	2	133	147	2.6666666666666665
CP008925.1	h6.sal.bam	other	126120	126120	0	+	4	2	131	148	2.0
CP008925.1	h6.sal.bam	other	126121	126121	0	+	2	5	131	148	1.0
CP008925.1	h6.sal.bam	other	126122	126122	0	+	1	1	132	144	0.5
CP008925.1	h6.sal.bam	other	126123	126123	0	+	1	1	133	144	0.5
CP008925.1	h6.sal.bam	other	126124	126124	0	+	3	2	134	145	1.5
CP008925.1	h6.sal.bam	other	126125	126125	0	+	0	2	134	149	0.0
CP008925.1	h6.sal.bam	other	126126	126126	0	+	1	2	135	153	0.5
CP008925.1	h6.sal.bam	other	126127	126127	0	+	2	3	137	151	1.0
CP008925.1	h6.sal.bam	other	126128	126128	0	+	0	0	133	153	0.0
CP008925.1	h6.sal.bam	other	126129	126129	0	+	4	1	134	154	2.0
CP008925.1	h6.sal.bam	other	126130	126130	0	+	2	1	136	155	1.0
CP008925.1	h6.sal.bam	other	126131	126131	0	+	1	2	136	157	0.5
CP008925.1	h6.sal.bam	other	126132	126132	0	+	0	0	136	155	0.0
CP008925.1	h6.sal.bam	other	126133	126133	0	+	2	2	137	157	1.0
CP008925.1	h6.sal.bam	other	126134	126134	0	+	3	7	137	158	1.5
CP008925.1	h6.sal.bam	other	126135	126135	0	+	3	2	138	163	1.5
CP008925.1	h6.sal.bam	other	126136	126136	0	+	3	3	139	162	1.5
CP008925.1	h6.sal.bam	other	126137	126137	0	+	1	2	140	164	0.5
CP008925.1	h6.sal.bam	other	126138	126138	0	+	4	4	144	166	2.0
CP008925.1	h6.sal.bam	other	126139	126139	0	+	3	0	144	164	1.5
CP008925.1	h6.sal.bam	other	126140	126140	0	+	0	0	141	164	0.0
CP008925.1	h6.sal.bam	other	126141	126141	0	+	1	1	140	164	0.5
CP008925.1	h6.sal.bam	other	126142	126142	0	+	2	2	142	168	1.0
CP008925.1	h6.sal.bam	other	126143	126143	0	+	0	4	142	168	0.0
CP008925.1	h6.sal.bam	other	126144	126144	0	+	0	2	142	164	0.0
CP008925.1	h6.sal.bam	other	126145	126145	0	+	3	1	144	162	1.5
CP008925.1	h6.sal.bam	other	126146	126146	0	+	6	0	148	173	3.0
CP008925.1	h6.sal.bam	other	126147	126147	0	+	1	0	148	173	0.5
CP008925.1	h6.sal.bam	other	126148	126148	0	+	2	2	146	175	1.0
CP008925.1	h6.sal.bam	other	126149	126149	0	+	0	2	142	176	0.0
CP008925.1	h6.sal.bam	other	126150	126150	0	+	3	2	142	177	1.5
CP008925.1	h6.sal.bam	other	126151	126151	0	+	1	3	142	175	0.5
CP008925.1	h6.sal.bam	other	126152	126152	0	+	0	4	141	173	0.0
CP008925.1	h6.sal.bam	other	126153	126153	0	+	4	1	145	172	2.0
CP008925.1	h6.sal.bam	other	126154	126154	0	+	2	2	143	171	1.0
CP008925.1	h6.sal.bam	other	126155	126155	0	+	4	0	147	170	2.0
CP008925.1	h6.sal.bam	other	126156	126156	0	+	0	1	146	177	0.0
CP008925.1	h6.sal.bam	other	126157	126157	0	+	0	3	146	178	0.0
CP008925.1	h6.sal.bam	other	126158	126158	0	+	1	0	147	175	0.5
CP008925.1	h6.sal.bam	other	126159	126159	0	+	2	1	147	175	1.0
CP008925.1	h6.sal.bam	other	126160	126160	0	+	1	1	136	174	0.5
CP008925.1	h6.sal.bam	other	126161	126161	0	+	0	3	136	175	0.0
CP008925.1	h6.sal.bam	other	126162	126162	0	+	1	2	137	172	0.5
CP008925.1	h6.sal.bam	other	126163	126163	0	+	0	7	137	170	0.0
CP008925.1	h6.sal.bam	other	126164	126164	0	+	2	6	139	166	1.0
CP008925.1	h6.sal.bam	other	126165	126165	0	+	3	4	138	160	1.5
CP008925.1	h6.sal.bam	other	126166	126166	0	+	0	1	138	156	0.0
CP008925.1	h6.sal.bam	other	126167	126167	0	+	1	2	136	156	0.5
CP008925.1	h6.sal.bam	other	126168	126168	0	+	1	3	136	157	0.5
CP008925.1	h6.sal.bam	other	126169	126169	0	+	4	0	138	154	2.0
CP008925.1	h6.sal.bam	other	126170	126170	0	+	2	2	140	157	1.0
CP008925.1	h6.sal.bam	other	126171	126171	0	+	10	0	147	158	5.0
CP008925.1	h6.sal.bam	other	126172	126172	0	+	2	8	149	158	1.0
CP008925.1	h6.sal.bam	other	126173	126173	0	+	2	2	151	154	1.0
CP008925.1	h6.sal.bam	other	126174	126174	0	+	2	0	153	157	1.0
CP008925.1	h6.sal.bam	other	126175	126175	0	+	4	0	152	158	2.0
CP008925.1	h6.sal.bam	other	126176	126176	0	+	0	1	148	159	0.0
CP008925.1	h6.sal.bam	other	126177	126177	0	+	6	0	152	160	3.0
CP008925.1	h6.sal.bam	other	126178	126178	0	+	3	5	154	160	1.5
CP008925.1	h6.sal.bam	other	126179	126179	0	+	1	2	149	157	0.5
CP008925.1	h6.sal.bam	other	126180	126180	0	+	1	0	144	161	0.5
CP008925.1	h6.sal.bam	other	126181	126181	0	+	0	3	144	161	0.0
CP008925.1	h6.sal.bam	other	126182	126182	0	+	2	1	144	160	1.0
CP008925.1	h6.sal.bam	other	126183	126183	0	+	1	4	143	159	0.5
CP008925.1	h6.sal.bam	other	126184	126184	0	+	3	1	144	158	1.5
CP008925.1	h6.sal.bam	other	126185	126185	0	+	0	2	142	160	0.0
CP008925.1	h6.sal.bam	other	126186	126186	0	+	7	1	148	161	4.666666666666667
CP008925.1	h6.sal.bam	other	126187	126187	0	+	3	0	149	160	2.0
CP008925.1	h6.sal.bam	other	126188	126188	0	+	5	0	151	164	3.3333333333333335
CP008925.1	h6.sal.bam	other	126189	126189	0	+	3	1	152	169	3.0
CP008925.1	h6.sal.bam	other	126190	126190	0	+	0	2	149	169	0.0
CP008925.1	h6.sal.bam	other	126191	126191	0	+	1	6	150	169	0.5
CP008925.1	h6.sal.bam	other	126192	126192	0	+	3	2	150	164	2.0
CP008925.1	h6.sal.bam	other	126193	126193	0	+	0	2	149	162	0.0
CP008925.1	h6.sal.bam	other	126194	126194	0	+	3	3	148	163	2.0
CP008925.1	h6.sal.bam	other	126195	126195	0	+	1	2	145	162	1.0
CP008925.1	h6.sal.bam	other	126196	126196	0	+	2	2	145	162	2.0
CP008925.1	h6.sal.bam	other	126197	126197	0	+	1	1	146	160	1.0
CP008925.1	h6.sal.bam	other	126198	126198	0	+	0	2	142	159	0.0
CP008925.1	h6.sal.bam	other	126199	126199	0	+	1	6	143	157	0.6666666666666666
CP008925.1	h6.sal.bam	other	126200	126200	0	+	2	6	145	152	1.3333333333333333
CP008925.1	h6.sal.bam	other	126201	126201	0	+	2	0	145	154	1.0
CP008925.1	h6.sal.bam	other	126202	126202	0	+	4	5	147	157	2.0
CP008925.1	h6.sal.bam	other	126203	126203	0	+	1	2	146	154	0.5
CP008925.1	h6.sal.bam	other	126204	126204	0	+	3	2	146	152	2.0
CP008925.1	h6.sal.bam	other	126205	126205	0	+	1	3	141	151	1.0
CP008925.1	h6.sal.bam	other	126206	126206	0	+	2	0	143	149	1.3333333333333333
CP008925.1	h6.sal.bam	other	126207	126207	0	+	1	2	144	150	0.5
CP008925.1	h6.sal.bam	other	126208	126208	0	+	2	3	144	150	1.0
CP008925.1	h6.sal.bam	other	126209	126209	0	+	1	11	145	147	0.6666666666666666
CP008925.1	h6.sal.bam	other	126210	126210	0	+	0	1	142	138	0.0
CP008925.1	h6.sal.bam	other	126211	126211	0	+	2	5	142	139	1.0
CP008925.1	h6.sal.bam	other	126212	126212	0	+	1	3	142	134	0.5
CP008925.1	h6.sal.bam	other	126213	126213	0	+	2	1	141	131	1.0
CP008925.1	h6.sal.bam	other	126214	126214	0	+	2	0	140	136	1.0
CP008925.1	h6.sal.bam	other	126215	126215	0	+	1	4	141	140	0.5
CP008925.1	h6.sal.bam	other	126216	126216	0	+	2	1	142	138	1.0
CP008925.1	h6.sal.bam	other	126217	126217	0	+	2	2	142	139	1.0
CP008925.1	h6.sal.bam	other	126218	126218	0	+	1	8	143	140	0.5
CP008925.1	h6.sal.bam	other	126219	126219	0	+	2	5	145	132	1.0
CP008925.1	h6.sal.bam	other	126220	126220	0	+	1	1	141	127	0.5
CP008925.1	h6.sal.bam	other	126221	126221	0	+	0	2	137	127	0.0
CP008925.1	h6.sal.bam	other	126222	126222	0	+	1	2	137	126	0.5
CP008925.1	h6.sal.bam	other	126223	126223	0	+	3	2	138	135	1.5
CP008925.1	h6.sal.bam	other	126224	126224	0	+	0	1	138	137	0.0
CP008925.1	h6.sal.bam	other	126225	126225	0	+	0	0	135	138	0.0
CP008925.1	h6.sal.bam	other	126226	126226	0	+	4	2	134	139	2.6666666666666665
CP008925.1	h6.sal.bam	other	126227	126227	0	+	0	2	134	140	0.0
CP008925.1	h6.sal.bam	other	126228	126228	0	+	1	6	135	139	1.0
CP008925.1	h6.sal.bam	other	126229	126229	0	+	3	1	136	137	3.0
CP008925.1	h6.sal.bam	other	126230	126230	0	+	7	2	139	139	7.0
CP008925.1	h6.sal.bam	other	126231	126231	0	+	2	0	141	138	2.0
CP008925.1	h6.sal.bam	other	126232	126232	0	+	5	0	145	138	5.0
CP008925.1	h6.sal.bam	other	126233	126233	0	+	3	0	148	139	3.0
CP008925.1	h6.sal.bam	other	126234	126234	0	+	0	0	146	141	0.0
CP008925.1	h6.sal.bam	other	126235	126235	0	+	1	1	146	145	1.0
CP008925.1	h6.sal.bam	other	126236	126236	0	+	0	0	145	145	0.0
CP008925.1	h6.sal.bam	other	126237	126237	0	+	1	0	146	146	1.0
CP008925.1	h6.sal.bam	other	126238	126238	0	+	2	3	146	148	2.0
CP008925.1	h6.sal.bam	other	126239	126239	0	+	0	0	143	147	0.0
CP008925.1	h6.sal.bam	other	126240	126240	0	+	2	1	145	152	2.0
CP008925.1	h6.sal.bam	other	126241	126241	0	+	2	0	141	152	2.0
CP008925.1	h6.sal.bam	other	126242	126242	0	+	1	3	142	155	1.0
CP008925.1	h6.sal.bam	other	126243	126243	0	+	0	0	142	153	0.0
CP008925.1	h6.sal.bam	other	126244	126244	0	+	1	3	143	153	1.0
CP008925.1	h6.sal.bam	other	126245	126245	0	+	1	3	142	150	1.0
CP008925.1	h6.sal.bam	other	126246	126246	0	+	1	2	133	147	1.0
CP008925.1	h6.sal.bam	other	126247	126247	0	+	4	2	134	145	4.0
CP008925.1	h6.sal.bam	other	126248	126248	0	+	3	5	136	155	3.0
CP008925.1	h6.sal.bam	other	126249	126249	0	+	3	1	137	153	3.0
CP008925.1	h6.sal.bam	other	126250	126250	0	+	2	2	135	155	2.0
CP008925.1	h6.sal.bam	other	126251	126251	0	+	2	2	137	153	2.0
CP008925.1	h6.sal.bam	other	126252	126252	0	+	6	2	137	154	6.0
CP008925.1	h6.sal.bam	other	126253	126253	0	+	0	3	134	152	0.0
CP008925.1	h6.sal.bam	other	126254	126254	0	+	0	3	133	149	0.0
CP008925.1	h6.sal.bam	other	126255	126255	0	+	0	0	132	149	0.0
CP008925.1	h6.sal.bam	other	126256	126256	0	+	3	3	133	150	3.0
CP008925.1	h6.sal.bam	other	126257	126257	0	+	3	1	135	149	3.0
CP008925.1	h6.sal.bam	other	126258	126258	0	+	1	3	133	151	1.0
CP008925.1	h6.sal.bam	other	126259	126259	0	+	1	2	134	148	1.0
CP008925.1	h6.sal.bam	other	126260	126260	0	+	5	3	139	149	5.0
CP008925.1	h6.sal.bam	other	126261	126261	0	+	2	3	134	147	2.0
CP008925.1	h6.sal.bam	other	126262	126262	0	+	0	2	126	145	0.0
CP008925.1	h6.sal.bam	other	126263	126263	0	+	1	5	127	145	1.0
CP008925.1	h6.sal.bam	other	126264	126264	0	+	4	1	128	143	4.0
CP008925.1	h6.sal.bam	other	126265	126265	0	+	0	2	127	148	0.0
CP008925.1	h6.sal.bam	other	126266	126266	0	+	3	1	130	146	3.0
CP008925.1	h6.sal.bam	other	126267	126267	0	+	3	1	130	145	3.0
CP008925.1	h6.sal.bam	other	126268	126268	0	+	0	2	130	145	0.0
CP008925.1	h6.sal.bam	other	126269	126269	0	+	1	2	128	147	1.0
CP008925.1	h6.sal.bam	other	126270	126270	0	+	2	2	129	146	2.0
CP008925.1	h6.sal.bam	other	126271	126271	0	+	2	0	129	145	2.0
CP008925.1	h6.sal.bam	other	126272	126272	0	+	0	0	128	145	0.0
CP008925.1	h6.sal.bam	other	126273	126273	0	+	2	0	130	145	2.0
CP008925.1	h6.sal.bam	other	126274	126274	0	+	1	5	130	145	1.0
CP008925.1	h6.sal.bam	other	126275	126275	0	+	1	6	129	146	1.0
CP008925.1	h6.sal.bam	other	126276	126276	0	+	2	1	129	143	2.0
CP008925.1	h6.sal.bam	other	126277	126277	0	+	1	2	125	144	1.0
CP008925.1	h6.sal.bam	other	126278	126278	0	+	0	0	125	143	0.0
CP008925.1	h6.sal.bam	other	126279	126279	0	+	1	1	122	143	1.0
CP008925.1	h6.sal.bam	other	126280	126280	0	+	0	1	120	142	0.0
CP008925.1	h6.sal.bam	other	126281	126281	0	+	0	1	119	144	0.0
CP008925.1	h6.sal.bam	other	126282	126282	0	+	2	2	120	143	2.0
CP008925.1	h6.sal.bam	other	126283	126283	0	+	0	0	118	149	0.0
CP008925.1	h6.sal.bam	other	126284	126284	0	+	0	1	117	153	0.0
CP008925.1	h6.sal.bam	other	126285	126285	0	+	1	3	118	156	1.0
CP008925.1	h6.sal.bam	other	126286	126286	0	+	1	3	117	156	1.0
CP008925.1	h6.sal.bam	other	126287	126287	0	+	1	4	117	152	0.6666666666666666
CP008925.1	h6.sal.bam	other	126288	126288	0	+	0	2	115	151	0.0
CP008925.1	h6.sal.bam	other	126289	126289	0	+	1	1	114	157	1.0
CP008925.1	h6.sal.bam	other	126290	126290	0	+	0	2	113	159	0.0
CP008925.1	h6.sal.bam	other	126291	126291	0	+	1	2	107	158	1.0
CP008925.1	h6.sal.bam	other	126292	126292	0	+	7	2	114	159	7.0
CP008925.1	h6.sal.bam	other	126293	126293	0	+	4	2	116	160	4.0
CP008925.1	h6.sal.bam	other	126294	126294	0	+	2	5	118	159	2.0
CP008925.1	h6.sal.bam	other	126295	126295	0	+	0	0	118	159	0.0
CP008925.1	h6.sal.bam	other	126296	126296	0	+	3	6	121	160	1.5
CP008925.1	h6.sal.bam	other	126297	126297	0	+	3	3	123	157	1.5
CP008925.1	h6.sal.bam	other	126298	126298	0	+	0	1	120	154	0.0
CP008925.1	h6.sal.bam	other	126299	126299	0	+	3	1	123	153	2.0
CP008925.1	h6.sal.bam	other	126300	126300	0	+	2	2	124	152	1.3333333333333333
CP008925.1	h6.sal.bam	other	126301	126301	0	+	1	4	119	150	0.6666666666666666
CP008925.1	h6.sal.bam	other	126302	126302	0	+	3	1	122	147	3.0
CP008925.1	h6.sal.bam	other	126303	126303	0	+	1	5	122	149	0.6666666666666666
CP008925.1	h6.sal.bam	other	126304	126304	0	+	2	5	120	145	1.3333333333333333
CP008925.1	h6.sal.bam	other	126305	126305	0	+	4	2	120	140	2.0
CP008925.1	h6.sal.bam	other	126306	126306	0	+	3	0	120	138	1.5
CP008925.1	h6.sal.bam	other	126307	126307	0	+	1	1	117	138	0.6666666666666666
CP008925.1	h6.sal.bam	other	126308	126308	0	+	2	2	118	143	1.3333333333333333
CP008925.1	h6.sal.bam	other	126309	126309	0	+	1	0	118	146	0.5
CP008925.1	h6.sal.bam	other	126310	126310	0	+	3	1	121	146	1.5
CP008925.1	h6.sal.bam	other	126311	126311	0	+	1	0	122	145	0.5
CP008925.1	h6.sal.bam	other	126312	126312	0	+	2	2	121	146	1.0
CP008925.1	h6.sal.bam	other	126313	126313	0	+	0	3	118	146	0.0
CP008925.1	h6.sal.bam	other	126314	126314	0	+	0	5	118	143	0.0
CP008925.1	h6.sal.bam	other	126315	126315	0	+	0	2	114	141	0.0
CP008925.1	h6.sal.bam	other	126316	126316	0	+	0	2	114	144	0.0
CP008925.1	h6.sal.bam	other	126317	126317	0	+	7	0	120	143	3.5
CP008925.1	h6.sal.bam	other	126318	126318	0	+	2	0	122	149	1.0
CP008925.1	h6.sal.bam	other	126319	126319	0	+	2	2	124	149	1.0
CP008925.1	h6.sal.bam	other	126320	126320	0	+	2	3	125	147	1.0
CP008925.1	h6.sal.bam	other	126321	126321	0	+	0	2	123	149	0.0
CP008925.1	h6.sal.bam	other	126322	126322	0	+	0	5	120	151	0.0
CP008925.1	h6.sal.bam	other	126323	126323	0	+	0	3	117	147	0.0
CP008925.1	h6.sal.bam	other	126324	126324	0	+	2	3	116	145	1.0
CP008925.1	h6.sal.bam	other	126325	126325	0	+	0	0	114	145	0.0
CP008925.1	h6.sal.bam	other	126326	126326	0	+	6	2	118	147	3.0
CP008925.1	h6.sal.bam	other	126327	126327	0	+	3	0	116	146	1.5
CP008925.1	h6.sal.bam	other	126328	126328	0	+	5	2	121	147	2.5
CP008925.1	h6.sal.bam	other	126329	126329	0	+	1	1	122	148	0.5
CP008925.1	h6.sal.bam	other	126330	126330	0	+	2	1	123	148	1.0
CP008925.1	h6.sal.bam	other	126331	126331	0	+	3	3	121	149	1.5
CP008925.1	h6.sal.bam	other	126332	126332	0	+	3	2	124	148	1.5
CP008925.1	h6.sal.bam	other	126333	126333	0	+	1	0	123	148	0.5
CP008925.1	h6.sal.bam	other	126334	126334	0	+	2	3	119	148	1.0
CP008925.1	h6.sal.bam	other	126335	126335	0	+	2	1	121	152	1.0
CP008925.1	h6.sal.bam	other	126336	126336	0	+	2	2	123	151	1.0
CP008925.1	h6.sal.bam	other	126337	126337	0	+	2	2	124	149	1.0
CP008925.1	h6.sal.bam	other	126338	126338	0	+	1	2	125	157	0.5
CP008925.1	h6.sal.bam	other	126339	126339	0	+	1	5	123	157	0.5
CP008925.1	h6.sal.bam	other	126340	126340	0	+	0	3	117	152	0.0
CP008925.1	h6.sal.bam	other	126341	126341	0	+	1	1	118	150	0.5
CP008925.1	h6.sal.bam	other	126342	126342	0	+	1	1	119	150	0.5
CP008925.1	h6.sal.bam	other	126343	126343	0	+	2	4	121	151	1.0
CP008925.1	h6.sal.bam	other	126344	126344	0	+	2	1	122	148	1.0
CP008925.1	h6.sal.bam	other	126345	126345	0	+	2	0	121	152	1.0
CP008925.1	h6.sal.bam	other	126346	126346	0	+	3	0	123	152	1.5
CP008925.1	h6.sal.bam	other	126347	126347	0	+	4	0	127	152	2.0
CP008925.1	h6.sal.bam	other	126348	126348	0	+	2	3	126	157	1.0
CP008925.1	h6.sal.bam	other	126349	126349	0	+	0	1	125	155	0.0
CP008925.1	h6.sal.bam	other	126350	126350	0	+	4	2	128	154	2.0
CP008925.1	h6.sal.bam	other	126351	126351	0	+	3	3	129	152	1.5
CP008925.1	h6.sal.bam	other	126352	126352	0	+	1	1	129	149	0.5
CP008925.1	h6.sal.bam	other	126353	126353	0	+	2	2	131	153	1.0
CP008925.1	h6.sal.bam	other	126354	126354	0	+	1	2	131	151	0.5
CP008925.1	h6.sal.bam	other	126355	126355	0	+	2	1	132	150	1.0
CP008925.1	h6.sal.bam	other	126356	126356	0	+	2	5	134	152	1.0
CP008925.1	h6.sal.bam	other	126357	126357	0	+	0	4	134	147	0.0
CP008925.1	h6.sal.bam	other	126358	126358	0	+	0	1	134	147	0.0
CP008925.1	h6.sal.bam	other	126359	126359	0	+	3	5	137	147	1.5
CP008925.1	h6.sal.bam	other	126360	126360	0	+	4	3	140	144	2.0
CP008925.1	h6.sal.bam	other	126361	126361	0	+	2	2	140	142	1.0
CP008925.1	h6.sal.bam	other	126362	126362	0	+	2	7	142	141	1.0
CP008925.1	h6.sal.bam	other	126363	126363	0	+	2	1	144	141	1.0
CP008925.1	h6.sal.bam	other	126364	126364	0	+	3	4	146	143	1.5
CP008925.1	h6.sal.bam	other	126365	126365	0	+	2	2	148	144	1.0
CP008925.1	h6.sal.bam	other	126366	126366	0	+	9	1	142	144	4.5
CP008925.1	h6.sal.bam	other	126367	126367	0	+	3	4	145	145	1.5
CP008925.1	h6.sal.bam	other	126368	126368	0	+	1	2	146	141	0.5
CP008925.1	h6.sal.bam	other	126369	126369	0	+	1	3	145	141	0.5
CP008925.1	h6.sal.bam	other	126370	126370	0	+	0	0	145	139	0.0
CP008925.1	h6.sal.bam	other	126371	126371	0	+	2	3	144	141	1.0
CP008925.1	h6.sal.bam	other	126372	126372	0	+	2	0	143	138	1.0
CP008925.1	h6.sal.bam	other	126373	126373	0	+	1	0	143	139	0.5
CP008925.1	h6.sal.bam	other	126374	126374	0	+	5	0	146	146	2.5
CP008925.1	h6.sal.bam	other	126375	126375	0	+	3	0	147	147	1.5
CP008925.1	h6.sal.bam	other	126376	126376	0	+	5	1	151	150	2.5
CP008925.1	h6.sal.bam	other	126377	126377	0	+	3	4	151	149	1.5
CP008925.1	h6.sal.bam	other	126378	126378	0	+	2	0	151	146	1.0
CP008925.1	h6.sal.bam	other	126379	126379	0	+	1	0	146	148	0.5
CP008925.1	h6.sal.bam	other	126380	126380	0	+	2	2	144	148	1.0
CP008925.1	h6.sal.bam	other	126381	126381	0	+	1	1	143	146	0.5
CP008925.1	h6.sal.bam	other	126382	126382	0	+	0	4	143	145	0.0
CP008925.1	h6.sal.bam	other	126383	126383	0	+	3	5	144	144	1.5
CP008925.1	h6.sal.bam	other	126384	126384	0	+	1	1	144	139	0.5
CP008925.1	h6.sal.bam	other	126385	126385	0	+	2	1	145	141	1.0
CP008925.1	h6.sal.bam	other	126386	126386	0	+	2	0	146	143	1.0
CP008925.1	h6.sal.bam	other	126387	126387	0	+	5	1	149	143	2.5
CP008925.1	h6.sal.bam	other	126388	126388	0	+	1	2	150	142	0.5
CP008925.1	h6.sal.bam	other	126389	126389	0	+	3	2	152	144	1.5
CP008925.1	h6.sal.bam	other	126390	126390	0	+	2	3	154	142	1.0
CP008925.1	h6.sal.bam	other	126391	126391	0	+	0	1	154	142	0.0
CP008925.1	h6.sal.bam	other	126392	126392	0	+	4	6	152	141	2.0
CP008925.1	h6.sal.bam	other	126393	126393	0	+	1	0	150	136	0.5
CP008925.1	h6.sal.bam	other	126394	126394	0	+	0	5	150	137	0.0
CP008925.1	h6.sal.bam	other	126395	126395	0	+	4	0	152	132	2.0
CP008925.1	h6.sal.bam	other	126396	126396	0	+	4	5	156	133	2.0
CP008925.1	h6.sal.bam	other	126397	126397	0	+	2	1	157	129	1.0
CP008925.1	h6.sal.bam	other	126398	126398	0	+	2	1	160	130	1.0
CP008925.1	h6.sal.bam	other	126399	126399	0	+	1	3	159	131	0.5
CP008925.1	h6.sal.bam	other	126400	126400	0	+	3	2	161	130	1.5
CP008925.1	h6.sal.bam	other	126401	126401	0	+	2	1	159	130	1.0
CP008925.1	h6.sal.bam	other	126402	126402	0	+	0	4	155	133	0.0
CP008925.1	h6.sal.bam	other	126403	126403	0	+	2	0	152	130	1.0
CP008925.1	h6.sal.bam	other	126404	126404	0	+	1	2	152	133	0.5
CP008925.1	h6.sal.bam	other	126405	126405	0	+	3	1	153	133	1.5
CP008925.1	h6.sal.bam	other	126406	126406	0	+	6	2	153	136	3.0
CP008925.1	h6.sal.bam	other	126407	126407	0	+	3	2	155	136	1.5
CP008925.1	h6.sal.bam	other	126408	126408	0	+	1	3	156	134	0.5
CP008925.1	h6.sal.bam	other	126409	126409	0	+	4	3	157	138	2.0
CP008925.1	h6.sal.bam	other	126410	126410	0	+	1	7	155	136	0.5
CP008925.1	h6.sal.bam	other	126411	126411	0	+	1	3	156	134	0.5
CP008925.1	h6.sal.bam	other	126412	126412	0	+	0	1	155	131	0.0
CP008925.1	h6.sal.bam	other	126413	126413	0	+	3	0	158	131	1.5
CP008925.1	h6.sal.bam	other	126414	126414	0	+	2	0	159	134	1.0
CP008925.1	h6.sal.bam	other	126415	126415	0	+	5	2	161	135	2.5
CP008925.1	h6.sal.bam	other	126416	126416	0	+	0	1	161	134	0.0
CP008925.1	h6.sal.bam	other	126417	126417	0	+	1	1	162	133	0.5
CP008925.1	h6.sal.bam	other	126418	126418	0	+	0	1	160	133	0.0
CP008925.1	h6.sal.bam	other	126419	126419	0	+	0	5	159	132	0.0
CP008925.1	h6.sal.bam	other	126420	126420	0	+	0	0	157	135	0.0
CP008925.1	h6.sal.bam	other	126421	126421	0	+	1	3	155	135	0.5
CP008925.1	h6.sal.bam	other	126422	126422	0	+	2	2	152	132	1.0
CP008925.1	h6.sal.bam	other	126423	126423	0	+	1	1	152	130	0.5
CP008925.1	h6.sal.bam	other	126424	126424	0	+	2	0	154	134	1.0
CP008925.1	h6.sal.bam	other	126425	126425	0	+	3	1	153	140	1.5
CP008925.1	h6.sal.bam	other	126426	126426	0	+	1	3	151	139	0.5
CP008925.1	h6.sal.bam	other	126427	126427	0	+	0	1	149	138	0.0
CP008925.1	h6.sal.bam	other	126428	126428	0	+	1	0	147	137	0.6666666666666666
CP008925.1	h6.sal.bam	other	126429	126429	0	+	0	1	147	138	0.0
CP008925.1	h6.sal.bam	other	126430	126430	0	+	0	3	147	137	0.0
CP008925.1	h6.sal.bam	other	126431	126431	0	+	3	2	148	136	1.5
CP008925.1	h6.sal.bam	other	126432	126432	0	+	2	2	150	136	1.0
CP008925.1	h6.sal.bam	other	126433	126433	0	+	1	1	151	134	0.5
CP008925.1	h6.sal.bam	other	126434	126434	0	+	2	2	150	135	1.0
CP008925.1	h6.sal.bam	other	126435	126435	0	+	2	2	148	133	1.0
CP008925.1	h6.sal.bam	other	126436	126436	0	+	1	1	143	131	0.5
CP008925.1	h6.sal.bam	other	126437	126437	0	+	0	7	143	132	0.0
CP008925.1	h6.sal.bam	other	126438	126438	0	+	3	3	146	126	1.5
CP008925.1	h6.sal.bam	other	126439	126439	0	+	0	4	142	125	0.0
CP008925.1	h6.sal.bam	other	126440	126440	0	+	1	2	141	121	0.6666666666666666
CP008925.1	h6.sal.bam	other	126441	126441	0	+	6	2	139	121	3.0
CP008925.1	h6.sal.bam	other	126442	126442	0	+	2	0	138	119	1.3333333333333333
CP008925.1	h6.sal.bam	other	126443	126443	0	+	3	2	140	119	2.0
CP008925.1	h6.sal.bam	other	126444	126444	0	+	1	1	140	119	0.5
CP008925.1	h6.sal.bam	other	126445	126445	0	+	2	2	138	118	1.0
CP008925.1	h6.sal.bam	other	126446	126446	0	+	0	0	138	122	0.0
CP008925.1	h6.sal.bam	other	126447	126447	0	+	1	2	139	123	0.6666666666666666
CP008925.1	h6.sal.bam	other	126448	126448	0	+	2	6	140	121	1.3333333333333333
CP008925.1	h6.sal.bam	other	126449	126449	0	+	4	1	130	115	2.0
CP008925.1	h6.sal.bam	other	126450	126450	0	+	0	3	130	121	0.0
CP008925.1	h6.sal.bam	other	126451	126451	0	+	1	1	131	119	0.6666666666666666
CP008925.1	h6.sal.bam	other	126452	126452	0	+	2	1	131	123	1.3333333333333333
CP008925.1	h6.sal.bam	other	126453	126453	0	+	1	1	130	122	1.0
CP008925.1	h6.sal.bam	other	126454	126454	0	+	4	0	133	121	4.0
CP008925.1	h6.sal.bam	other	126455	126455	0	+	0	0	131	121	0.0
CP008925.1	h6.sal.bam	other	126456	126456	0	+	0	1	130	122	0.0
CP008925.1	h6.sal.bam	other	126457	126457	0	+	3	2	129	121	3.0
CP008925.1	h6.sal.bam	other	126458	126458	0	+	2	2	131	121	2.0
CP008925.1	h6.sal.bam	other	126459	126459	0	+	1	1	132	120	1.0
CP008925.1	h6.sal.bam	other	126460	126460	0	+	2	3	132	119	2.0
CP008925.1	h6.sal.bam	other	126461	126461	0	+	2	0	132	117	2.0
CP008925.1	h6.sal.bam	other	126462	126462	0	+	3	1	130	118	3.0
CP008925.1	h6.sal.bam	other	126463	126463	0	+	1	3	129	118	1.0
CP008925.1	h6.sal.bam	other	126464	126464	0	+	0	0	125	115	0.0
CP008925.1	h6.sal.bam	other	126465	126465	0	+	2	3	126	120	2.0
CP008925.1	h6.sal.bam	other	126466	126466	0	+	4	0	130	117	4.0
CP008925.1	h6.sal.bam	other	126467	126467	0	+	0	1	126	117	0.0
CP008925.1	h6.sal.bam	other	126468	126468	0	+	1	1	126	119	1.0
CP008925.1	h6.sal.bam	other	126469	126469	0	+	2	0	125	118	2.0
CP008925.1	h6.sal.bam	other	126470	126470	0	+	1	1	126	118	1.0
CP008925.1	h6.sal.bam	other	126471	126471	0	+	2	1	124	117	2.0
CP008925.1	h6.sal.bam	other	126472	126472	0	+	2	2	118	116	2.0
CP008925.1	h6.sal.bam	other	126473	126473	0	+	0	2	118	115	0.0
CP008925.1	h6.sal.bam	other	126474	126474	0	+	0	3	116	114	0.0
CP008925.1	h6.sal.bam	other	126475	126475	0	+	2	2	118	114	2.0
CP008925.1	h6.sal.bam	other	126476	126476	0	+	0	3	118	117	0.0
CP008925.1	h6.sal.bam	other	126477	126477	0	+	5	1	121	118	5.0
CP008925.1	h6.sal.bam	other	126478	126478	0	+	1	3	122	119	1.0
CP008925.1	h6.sal.bam	other	126479	126479	0	+	1	2	122	116	1.0
CP008925.1	h6.sal.bam	other	126480	126480	0	+	3	4	122	127	3.0
CP008925.1	h6.sal.bam	other	126481	126481	0	+	4	2	120	125	4.0
CP008925.1	h6.sal.bam	other	126482	126482	0	+	2	2	119	124	2.0
CP008925.1	h6.sal.bam	other	126483	126483	0	+	2	6	120	125	2.0
CP008925.1	h6.sal.bam	other	126484	126484	0	+	1	1	117	121	1.0
CP008925.1	h6.sal.bam	other	126485	126485	0	+	0	5	116	121	0.0
CP008925.1	h6.sal.bam	other	126486	126486	0	+	2	1	117	118	2.0
CP008925.1	h6.sal.bam	other	126487	126487	0	+	2	1	119	123	1.3333333333333333
CP008925.1	h6.sal.bam	other	126488	126488	0	+	3	3	119	122	3.0
CP008925.1	h6.sal.bam	other	126489	126489	0	+	1	0	118	121	0.6666666666666666
CP008925.1	h6.sal.bam	other	126490	126490	0	+	1	0	114	126	0.5
CP008925.1	h6.sal.bam	other	126491	126491	0	+	3	1	117	126	1.5
CP008925.1	h6.sal.bam	other	126492	126492	0	+	0	0	116	125	0.0
CP008925.1	h6.sal.bam	other	126493	126493	0	+	0	5	116	131	0.0
CP008925.1	h6.sal.bam	other	126494	126494	0	+	2	3	118	131	1.0
CP008925.1	h6.sal.bam	other	126495	126495	0	+	4	0	122	128	2.0
CP008925.1	h6.sal.bam	other	126496	126496	0	+	4	5	125	129	2.0
CP008925.1	h6.sal.bam	other	126497	126497	0	+	0	0	122	126	0.0
CP008925.1	h6.sal.bam	other	126498	126498	0	+	2	2	124	131	1.0
CP008925.1	h6.sal.bam	other	126499	126499	0	+	4	4	123	135	2.0
CP008925.1	h6.sal.bam	other	126500	126500	0	+	3	0	126	132	1.5
CP008925.1	h6.sal.bam	other	126501	126501	0	+	0	2	125	135	0.0
CP008925.1	h6.sal.bam	other	126502	126502	0	+	0	0	124	134	0.0
CP008925.1	h6.sal.bam	other	126503	126503	0	+	1	1	125	134	0.5
CP008925.1	h6.sal.bam	other	126504	126504	0	+	1	2	126	133	0.5
CP008925.1	h6.sal.bam	other	126505	126505	0	+	1	2	127	131	0.5
CP008925.1	h6.sal.bam	other	126506	126506	0	+	0	0	124	129	0.0
CP008925.1	h6.sal.bam	other	126507	126507	0	+	0	1	122	133	0.0
CP008925.1	h6.sal.bam	other	126508	126508	0	+	3	2	123	133	1.5
CP008925.1	h6.sal.bam	other	126509	126509	0	+	1	3	122	136	0.5
CP008925.1	h6.sal.bam	other	126510	126510	0	+	1	1	121	133	0.5
CP008925.1	h6.sal.bam	other	126511	126511	0	+	1	0	119	134	0.5
CP008925.1	h6.sal.bam	other	126512	126512	0	+	0	1	119	137	0.0
CP008925.1	h6.sal.bam	other	126513	126513	0	+	0	2	119	137	0.0
CP008925.1	h6.sal.bam	other	126514	126514	0	+	5	1	124	135	2.5
CP008925.1	h6.sal.bam	other	126515	126515	0	+	1	1	116	135	0.5
CP008925.1	h6.sal.bam	other	126516	126516	0	+	6	2	122	138	3.0
CP008925.1	h6.sal.bam	other	126517	126517	0	+	3	2	125	136	1.5
CP008925.1	h6.sal.bam	other	126518	126518	0	+	2	0	121	136	1.0
CP008925.1	h6.sal.bam	other	126519	126519	0	+	1	2	122	138	0.5
CP008925.1	h6.sal.bam	other	126520	126520	0	+	1	4	123	138	0.5
CP008925.1	h6.sal.bam	other	126521	126521	0	+	3	1	126	134	1.5
CP008925.1	h6.sal.bam	other	126522	126522	0	+	0	1	123	135	0.0
CP008925.1	h6.sal.bam	other	126523	126523	0	+	1	4	124	140	0.5
CP008925.1	h6.sal.bam	other	126524	126524	0	+	5	1	125	136	2.5
CP008925.1	h6.sal.bam	other	126525	126525	0	+	1	2	126	135	0.5
CP008925.1	h6.sal.bam	other	126526	126526	0	+	3	5	128	133	1.5
CP008925.1	h6.sal.bam	other	126527	126527	0	+	0	1	126	131	0.0
CP008925.1	h6.sal.bam	other	126528	126528	0	+	0	0	125	132	0.0
CP008925.1	h6.sal.bam	other	126529	126529	0	+	3	3	124	135	1.5
CP008925.1	h6.sal.bam	other	126530	126530	0	+	2	1	126	134	1.0
CP008925.1	h6.sal.bam	other	126531	126531	0	+	0	1	126	133	0.0
CP008925.1	h6.sal.bam	other	126532	126532	0	+	2	0	125	133	1.0
CP008925.1	h6.sal.bam	other	126533	126533	0	+	1	2	124	134	0.5
CP008925.1	h6.sal.bam	other	126534	126534	0	+	2	1	115	133	1.0
CP008925.1	h6.sal.bam	other	126535	126535	0	+	3	4	118	132	1.5
CP008925.1	h6.sal.bam	other	126536	126536	0	+	3	1	121	130	2.0
CP008925.1	h6.sal.bam	other	126537	126537	0	+	2	1	123	129	2.0
CP008925.1	h6.sal.bam	other	126538	126538	0	+	0	10	123	132	0.0
CP008925.1	h6.sal.bam	other	126539	126539	0	+	6	3	129	124	6.0
CP008925.1	h6.sal.bam	other	126540	126540	0	+	6	1	135	122	4.0
CP008925.1	h6.sal.bam	other	126541	126541	0	+	4	2	135	123	4.0
CP008925.1	h6.sal.bam	other	126542	126542	0	+	3	3	138	121	2.0
CP008925.1	h6.sal.bam	other	126543	126543	0	+	2	2	136	118	1.0
CP008925.1	h6.sal.bam	other	126544	126544	0	+	6	1	142	120	4.0
CP008925.1	h6.sal.bam	other	126545	126545	0	+	4	0	143	122	4.0
CP008925.1	h6.sal.bam	other	126546	126546	0	+	2	4	145	122	2.0
CP008925.1	h6.sal.bam	other	126547	126547	0	+	2	3	144	124	2.0
CP008925.1	h6.sal.bam	other	126548	126548	0	+	1	2	145	130	1.0
CP008925.1	h6.sal.bam	other	126549	126549	0	+	3	1	148	131	3.0
CP008925.1	h6.sal.bam	other	126550	126550	0	+	1	1	147	131	1.0
CP008925.1	h6.sal.bam	other	126551	126551	0	+	4	0	144	133	4.0
CP008925.1	h6.sal.bam	other	126552	126552	0	+	2	1	146	133	2.0
CP008925.1	h6.sal.bam	other	126553	126553	0	+	0	2	139	136	0.0
CP008925.1	h6.sal.bam	other	126554	126554	0	+	3	2	142	137	3.0
CP008925.1	h6.sal.bam	other	126555	126555	0	+	0	0	142	136	0.0
CP008925.1	h6.sal.bam	other	126556	126556	0	+	1	1	143	136	0.6666666666666666
CP008925.1	h6.sal.bam	other	126557	126557	0	+	1	2	142	135	0.6666666666666666
CP008925.1	h6.sal.bam	other	126558	126558	0	+	2	4	143	138	1.3333333333333333
CP008925.1	h6.sal.bam	other	126559	126559	0	+	2	4	144	136	1.0
CP008925.1	h6.sal.bam	other	126560	126560	0	+	1	1	143	134	0.5
CP008925.1	h6.sal.bam	other	126561	126561	0	+	1	5	144	136	0.5
CP008925.1	h6.sal.bam	other	126562	126562	0	+	2	0	141	133	1.0
CP008925.1	h6.sal.bam	other	126563	126563	0	+	2	5	143	134	1.0
CP008925.1	h6.sal.bam	other	126564	126564	0	+	1	1	143	131	0.5
CP008925.1	h6.sal.bam	other	126565	126565	0	+	3	1	145	131	1.5
CP008925.1	h6.sal.bam	other	126566	126566	0	+	1	1	143	134	0.5
CP008925.1	h6.sal.bam	other	126567	126567	0	+	1	0	144	133	0.5
CP008925.1	h6.sal.bam	other	126568	126568	0	+	3	5	147	134	1.5
CP008925.1	h6.sal.bam	other	126569	126569	0	+	3	0	146	129	1.5
CP008925.1	h6.sal.bam	other	126570	126570	0	+	1	2	144	129	0.5
CP008925.1	h6.sal.bam	other	126571	126571	0	+	3	0	143	128	1.5
CP008925.1	h6.sal.bam	other	126572	126572	0	+	5	2	145	131	2.5
CP008925.1	h6.sal.bam	other	126573	126573	0	+	2	4	147	129	1.0
CP008925.1	h6.sal.bam	other	126574	126574	0	+	3	0	147	127	1.5
CP008925.1	h6.sal.bam	other	126575	126575	0	+	0	2	144	131	0.0
CP008925.1	h6.sal.bam	other	126576	126576	0	+	2	1	146	131	1.0
CP008925.1	h6.sal.bam	other	126577	126577	0	+	0	0	146	132	0.0
CP008925.1	h6.sal.bam	other	126578	126578	0	+	3	3	149	135	1.5
CP008925.1	h6.sal.bam	other	126579	126579	0	+	1	0	149	133	0.5
CP008925.1	h6.sal.bam	other	126580	126580	0	+	0	1	148	133	0.0
CP008925.1	h6.sal.bam	other	126581	126581	0	+	1	2	149	133	0.5
CP008925.1	h6.sal.bam	other	126582	126582	0	+	1	0	150	132	0.5
CP008925.1	h6.sal.bam	other	126583	126583	0	+	0	4	147	133	0.0
CP008925.1	h6.sal.bam	other	126584	126584	0	+	1	1	146	131	0.5
CP008925.1	h6.sal.bam	other	126585	126585	0	+	1	3	147	130	0.5
CP008925.1	h6.sal.bam	other	126586	126586	0	+	1	3	146	131	0.5
CP008925.1	h6.sal.bam	other	126587	126587	0	+	1	1	146	129	0.5
CP008925.1	h6.sal.bam	other	126588	126588	0	+	1	0	147	131	0.5
CP008925.1	h6.sal.bam	other	126589	126589	0	+	4	1	148	132	2.0
CP008925.1	h6.sal.bam	other	126590	126590	0	+	3	2	146	135	1.5
CP008925.1	h6.sal.bam	other	126591	126591	0	+	0	1	144	133	0.0
CP008925.1	h6.sal.bam	other	126592	126592	0	+	5	1	145	132	2.5
CP008925.1	h6.sal.bam	other	126593	126593	0	+	2	2	146	131	1.0
CP008925.1	h6.sal.bam	other	126594	126594	0	+	1	2	145	131	0.5
CP008925.1	h6.sal.bam	other	126595	126595	0	+	1	0	143	132	0.5
CP008925.1	h6.sal.bam	other	126596	126596	0	+	0	1	143	133	0.0
CP008925.1	h6.sal.bam	other	126597	126597	0	+	1	6	144	136	0.6666666666666666
CP008925.1	h6.sal.bam	other	126598	126598	0	+	1	0	142	133	0.5
CP008925.1	h6.sal.bam	other	126599	126599	0	+	3	1	143	134	2.0
CP008925.1	h6.sal.bam	other	126600	126600	0	+	1	1	143	137	0.6666666666666666
CP008925.1	h6.sal.bam	other	126601	126601	0	+	5	1	145	137	5.0
CP008925.1	h6.sal.bam	other	126602	126602	0	+	1	2	146	136	1.0
CP008925.1	h6.sal.bam	other	126603	126603	0	+	3	3	149	136	2.0
CP008925.1	h6.sal.bam	other	126604	126604	0	+	2	2	148	135	2.0
CP008925.1	h6.sal.bam	other	126605	126605	0	+	3	0	149	137	3.0
CP008925.1	h6.sal.bam	other	126606	126606	0	+	1	1	150	138	0.6666666666666666
CP008925.1	h6.sal.bam	other	126607	126607	0	+	0	1	148	139	0.0
CP008925.1	h6.sal.bam	other	126608	126608	0	+	7	2	152	139	4.666666666666667
CP008925.1	h6.sal.bam	other	126609	126609	0	+	3	0	149	139	3.0
CP008925.1	h6.sal.bam	other	126610	126610	0	+	4	3	153	139	4.0
CP008925.1	h6.sal.bam	other	126611	126611	0	+	1	2	154	140	1.0
CP008925.1	h6.sal.bam	other	126612	126612	0	+	4	1	156	138	4.0
CP008925.1	h6.sal.bam	other	126613	126613	0	+	2	2	157	137	2.0
CP008925.1	h6.sal.bam	other	126614	126614	0	+	4	1	156	137	4.0
CP008925.1	h6.sal.bam	other	126615	126615	0	+	2	2	145	141	2.0
CP008925.1	h6.sal.bam	other	126616	126616	0	+	1	3	146	140	1.0
CP008925.1	h6.sal.bam	other	126617	126617	0	+	2	1	148	138	1.3333333333333333
CP008925.1	h6.sal.bam	other	126618	126618	0	+	3	0	148	139	2.0
CP008925.1	h6.sal.bam	other	126619	126619	0	+	0	3	142	139	0.0
CP008925.1	h6.sal.bam	other	126620	126620	0	+	2	2	141	140	1.0
CP008925.1	h6.sal.bam	other	126621	126621	0	+	1	4	140	140	0.6666666666666666
CP008925.1	h6.sal.bam	other	126622	126622	0	+	2	9	140	137	1.3333333333333333
CP008925.1	h6.sal.bam	other	126623	126623	0	+	3	3	141	128	3.0
CP008925.1	h6.sal.bam	other	126624	126624	0	+	3	1	142	128	3.0
CP008925.1	h6.sal.bam	other	126625	126625	0	+	4	3	145	131	2.6666666666666665
CP008925.1	h6.sal.bam	other	126626	126626	0	+	4	0	145	128	2.6666666666666665
CP008925.1	h6.sal.bam	other	126627	126627	0	+	2	4	142	132	1.0
CP008925.1	h6.sal.bam	other	126628	126628	0	+	1	3	143	134	0.5
CP008925.1	h6.sal.bam	other	126629	126629	0	+	3	1	146	132	1.5
CP008925.1	h6.sal.bam	other	126630	126630	0	+	8	0	152	131	4.0
CP008925.1	h6.sal.bam	other	126631	126631	0	+	1	5	153	131	0.5
CP008925.1	h6.sal.bam	other	126632	126632	0	+	7	3	160	126	3.5
CP008925.1	h6.sal.bam	other	126633	126633	0	+	2	1	159	123	1.0
CP008925.1	h6.sal.bam	other	126634	126634	0	+	0	2	158	129	0.0
CP008925.1	h6.sal.bam	other	126635	126635	0	+	1	2	158	127	0.5
CP008925.1	h6.sal.bam	other	126636	126636	0	+	1	1	158	128	0.5
CP008925.1	h6.sal.bam	other	126637	126637	0	+	1	1	157	131	0.5
CP008925.1	h6.sal.bam	other	126638	126638	0	+	0	2	155	133	0.0
CP008925.1	h6.sal.bam	other	126639	126639	0	+	4	0	155	134	2.0
CP008925.1	h6.sal.bam	other	126640	126640	0	+	0	5	155	135	0.0
CP008925.1	h6.sal.bam	other	126641	126641	0	+	1	0	155	132	0.5
CP008925.1	h6.sal.bam	other	126642	126642	0	+	0	2	154	134	0.0
CP008925.1	h6.sal.bam	other	126643	126643	0	+	5	0	156	134	2.5
CP008925.1	h6.sal.bam	other	126644	126644	0	+	4	0	155	134	2.0
CP008925.1	h6.sal.bam	other	126645	126645	0	+	1	1	155	134	0.5
CP008925.1	h6.sal.bam	other	126646	126646	0	+	7	3	159	136	3.5
CP008925.1	h6.sal.bam	other	126647	126647	0	+	0	1	154	133	0.0
CP008925.1	h6.sal.bam	other	126648	126648	0	+	2	1	151	132	1.0
CP008925.1	h6.sal.bam	other	126649	126649	0	+	0	4	149	134	0.0
CP008925.1	h6.sal.bam	other	126650	126650	0	+	1	3	149	135	0.5
CP008925.1	h6.sal.bam	other	126651	126651	0	+	1	2	150	132	0.5
CP008925.1	h6.sal.bam	other	126652	126652	0	+	4	2	154	134	2.0
CP008925.1	h6.sal.bam	other	126653	126653	0	+	3	1	154	136	1.5
CP008925.1	h6.sal.bam	other	126654	126654	0	+	1	1	155	135	0.5
CP008925.1	h6.sal.bam	other	126655	126655	0	+	0	0	155	141	0.0
CP008925.1	h6.sal.bam	other	126656	126656	0	+	4	1	158	142	2.0
CP008925.1	h6.sal.bam	other	126657	126657	0	+	0	1	157	142	0.0
CP008925.1	h6.sal.bam	other	126658	126658	0	+	3	2	160	145	1.5
CP008925.1	h6.sal.bam	other	126659	126659	0	+	0	2	158	146	0.0
CP008925.1	h6.sal.bam	other	126660	126660	0	+	0	2	158	144	0.0
CP008925.1	h6.sal.bam	other	126661	126661	0	+	0	1	157	145	0.0
CP008925.1	h6.sal.bam	other	126662	126662	0	+	0	3	156	145	0.0
CP008925.1	h6.sal.bam	other	126663	126663	0	+	5	0	156	144	2.5
CP008925.1	h6.sal.bam	other	126664	126664	0	+	4	4	160	144	2.0
CP008925.1	h6.sal.bam	other	126665	126665	0	+	2	0	159	144	1.0
CP008925.1	h6.sal.bam	other	126666	126666	0	+	0	0	159	147	0.0
CP008925.1	h6.sal.bam	other	126667	126667	0	+	2	0	157	148	1.0
CP008925.1	h6.sal.bam	other	126668	126668	0	+	2	1	157	150	1.0
CP008925.1	h6.sal.bam	other	126669	126669	0	+	3	3	158	151	1.5
CP008925.1	h6.sal.bam	other	126670	126670	0	+	4	1	162	151	2.0
CP008925.1	h6.sal.bam	other	126671	126671	0	+	1	5	163	150	0.5
CP008925.1	h6.sal.bam	other	126672	126672	0	+	3	2	165	145	1.5
CP008925.1	h6.sal.bam	other	126673	126673	0	+	0	2	163	152	0.0
CP008925.1	h6.sal.bam	other	126674	126674	0	+	3	4	163	150	1.5
CP008925.1	h6.sal.bam	other	126675	126675	0	+	2	1	164	147	1.0
CP008925.1	h6.sal.bam	other	126676	126676	0	+	4	1	164	147	2.0
CP008925.1	h6.sal.bam	other	126677	126677	0	+	3	1	166	146	2.0
CP008925.1	h6.sal.bam	other	126678	126678	0	+	2	2	165	145	1.3333333333333333
CP008925.1	h6.sal.bam	other	126679	126679	0	+	1	4	164	147	1.0
CP008925.1	h6.sal.bam	other	126680	126680	0	+	1	1	162	143	1.0
CP008925.1	h6.sal.bam	other	126681	126681	0	+	2	1	163	142	2.0
CP008925.1	h6.sal.bam	other	126682	126682	0	+	1	1	164	142	1.0
CP008925.1	h6.sal.bam	other	126683	126683	0	+	2	2	158	143	2.0
CP008925.1	h6.sal.bam	other	126684	126684	0	+	2	0	158	141	1.3333333333333333
CP008925.1	h6.sal.bam	other	126685	126685	0	+	3	4	157	141	1.5
CP008925.1	h6.sal.bam	other	126686	126686	0	+	0	0	152	141	0.0
CP008925.1	h6.sal.bam	other	126687	126687	0	+	2	1	152	144	1.0
CP008925.1	h6.sal.bam	other	126688	126688	0	+	3	1	148	143	1.5
CP008925.1	h6.sal.bam	other	126689	126689	0	+	2	5	150	144	1.3333333333333333
CP008925.1	h6.sal.bam	other	126690	126690	0	+	1	1	148	141	0.6666666666666666
CP008925.1	h6.sal.bam	other	126691	126691	0	+	0	1	148	142	0.0
CP008925.1	h6.sal.bam	other	126692	126692	0	+	1	2	149	142	0.6666666666666666
CP008925.1	h6.sal.bam	other	126693	126693	0	+	2	2	149	145	2.0
CP008925.1	h6.sal.bam	other	126694	126694	0	+	3	2	152	144	3.0
CP008925.1	h6.sal.bam	other	126695	126695	0	+	2	2	149	142	2.0
CP008925.1	h6.sal.bam	other	126696	126696	0	+	1	1	149	140	1.0
CP008925.1	h6.sal.bam	other	126697	126697	0	+	3	0	150	140	3.0
CP008925.1	h6.sal.bam	other	126698	126698	0	+	1	3	149	140	1.0
CP008925.1	h6.sal.bam	other	126699	126699	0	+	2	4	148	141	2.0
CP008925.1	h6.sal.bam	other	126700	126700	0	+	2	0	146	138	2.0
CP008925.1	h6.sal.bam	other	126701	126701	0	+	3	4	144	138	3.0
CP008925.1	h6.sal.bam	other	126702	126702	0	+	2	7	143	134	2.0
CP008925.1	h6.sal.bam	other	126703	126703	0	+	4	1	146	129	4.0
CP008925.1	h6.sal.bam	other	126704	126704	0	+	3	3	147	128	3.0
CP008925.1	h6.sal.bam	other	126705	126705	0	+	1	3	139	126	1.0
CP008925.1	h6.sal.bam	other	126706	126706	0	+	2	1	134	125	2.0
CP008925.1	h6.sal.bam	other	126707	126707	0	+	2	0	136	126	2.0
CP008925.1	h6.sal.bam	other	126708	126708	0	+	1	3	134	131	1.0
CP008925.1	h6.sal.bam	other	126709	126709	0	+	3	0	137	131	3.0
CP008925.1	h6.sal.bam	other	126710	126710	0	+	0	2	137	131	0.0
CP008925.1	h6.sal.bam	other	126711	126711	0	+	2	1	139	136	2.0
CP008925.1	h6.sal.bam	other	126712	126712	0	+	1	3	140	140	1.0
CP008925.1	h6.sal.bam	other	126713	126713	0	+	0	3	139	137	0.0
CP008925.1	h6.sal.bam	other	126714	126714	0	+	2	1	138	136	2.0
CP008925.1	h6.sal.bam	other	126715	126715	0	+	1	2	139	139	1.0
CP008925.1	h6.sal.bam	other	126716	126716	0	+	0	2	138	137	0.0
CP008925.1	h6.sal.bam	other	126717	126717	0	+	0	2	133	135	0.0
CP008925.1	h6.sal.bam	other	126718	126718	0	+	0	1	133	133	0.0
CP008925.1	h6.sal.bam	other	126719	126719	0	+	1	2	130	133	1.0
CP008925.1	h6.sal.bam	other	126720	126720	0	+	0	0	129	132	0.0
CP008925.1	h6.sal.bam	other	126721	126721	0	+	1	0	123	136	1.0
CP008925.1	h6.sal.bam	other	126722	126722	0	+	0	0	122	136	0.0
CP008925.1	h6.sal.bam	other	126723	126723	0	+	1	4	122	137	1.0
CP008925.1	h6.sal.bam	other	126724	126724	0	+	0	4	122	139	0.0
CP008925.1	h6.sal.bam	other	126725	126725	0	+	3	1	122	141	3.0
CP008925.1	h6.sal.bam	other	126726	126726	0	+	2	4	122	143	2.0
CP008925.1	h6.sal.bam	other	126727	126727	0	+	1	3	123	140	1.0
CP008925.1	h6.sal.bam	other	126728	126728	0	+	1	3	122	143	1.0
CP008925.1	h6.sal.bam	other	126729	126729	0	+	0	4	117	141	0.0
CP008925.1	h6.sal.bam	other	126730	126730	0	+	0	1	117	139	0.0
CP008925.1	h6.sal.bam	other	126731	126731	0	+	2	1	118	138	2.0
CP008925.1	h6.sal.bam	other	126732	126732	0	+	7	4	125	141	7.0
CP008925.1	h6.sal.bam	other	126733	126733	0	+	2	3	124	137	2.0
CP008925.1	h6.sal.bam	other	126734	126734	0	+	2	2	126	134	2.0
CP008925.1	h6.sal.bam	other	126735	126735	0	+	2	1	128	135	2.0
CP008925.1	h6.sal.bam	other	126736	126736	0	+	1	1	122	134	1.0
CP008925.1	h6.sal.bam	other	126737	126737	0	+	0	3	122	141	0.0
CP008925.1	h6.sal.bam	other	126738	126738	0	+	1	0	123	138	1.0
CP008925.1	h6.sal.bam	other	126739	126739	0	+	1	3	119	141	1.0
CP008925.1	h6.sal.bam	other	126740	126740	0	+	1	3	117	144	1.0
CP008925.1	h6.sal.bam	other	126741	126741	0	+	0	2	117	141	0.0
CP008925.1	h6.sal.bam	other	126742	126742	0	+	1	1	116	142	1.0
CP008925.1	h6.sal.bam	other	126743	126743	0	+	1	2	114	141	1.0
CP008925.1	h6.sal.bam	other	126744	126744	0	+	1	3	110	140	1.0
CP008925.1	h6.sal.bam	other	126745	126745	0	+	0	4	110	141	0.0
CP008925.1	h6.sal.bam	other	126746	126746	0	+	0	3	108	144	0.0
CP008925.1	h6.sal.bam	other	126747	126747	0	+	6	2	113	143	6.0
CP008925.1	h6.sal.bam	other	126748	126748	0	+	1	0	114	145	1.0
CP008925.1	h6.sal.bam	other	126749	126749	0	+	4	1	115	147	4.0
CP008925.1	h6.sal.bam	other	126750	126750	0	+	1	1	114	149	1.0
CP008925.1	h6.sal.bam	other	126751	126751	0	+	2	3	112	149	2.0
CP008925.1	h6.sal.bam	other	126752	126752	0	+	1	1	110	148	1.0
CP008925.1	h6.sal.bam	other	126753	126753	0	+	4	0	111	149	4.0
CP008925.1	h6.sal.bam	other	126754	126754	0	+	1	0	111	149	1.0
CP008925.1	h6.sal.bam	other	126755	126755	0	+	1	1	109	151	1.0
CP008925.1	h6.sal.bam	other	126756	126756	0	+	1	1	110	152	1.0
CP008925.1	h6.sal.bam	other	126757	126757	0	+	1	2	111	156	1.0
CP008925.1	h6.sal.bam	other	126758	126758	0	+	1	1	111	157	1.0
CP008925.1	h6.sal.bam	other	126759	126759	0	+	2	3	110	157	2.0
CP008925.1	h6.sal.bam	other	126760	126760	0	+	5	0	113	156	5.0
CP008925.1	h6.sal.bam	other	126761	126761	0	+	8	3	120	158	8.0
CP008925.1	h6.sal.bam	other	126762	126762	0	+	1	0	116	155	1.0
CP008925.1	h6.sal.bam	other	126763	126763	0	+	0	4	116	156	0.0
CP008925.1	h6.sal.bam	other	126764	126764	0	+	2	2	115	155	2.0
CP008925.1	h6.sal.bam	other	126765	126765	0	+	0	0	114	153	0.0
CP008925.1	h6.sal.bam	other	126766	126766	0	+	2	2	116	155	2.0
CP008925.1	h6.sal.bam	other	126767	126767	0	+	4	4	119	153	4.0
CP008925.1	h6.sal.bam	other	126768	126768	0	+	4	1	122	149	4.0
CP008925.1	h6.sal.bam	other	126769	126769	0	+	3	1	121	153	3.0
CP008925.1	h6.sal.bam	other	126770	126770	0	+	0	1	118	152	0.0
CP008925.1	h6.sal.bam	other	126771	126771	0	+	0	2	118	152	0.0
CP008925.1	h6.sal.bam	other	126772	126772	0	+	3	1	118	151	3.0
CP008925.1	h6.sal.bam	other	126773	126773	0	+	1	0	119	151	1.0
CP008925.1	h6.sal.bam	other	126774	126774	0	+	3	1	119	153	2.0
CP008925.1	h6.sal.bam	other	126775	126775	0	+	3	0	121	152	2.0
CP008925.1	h6.sal.bam	other	126776	126776	0	+	4	2	117	155	2.6666666666666665
CP008925.1	h6.sal.bam	other	126777	126777	0	+	1	0	118	156	0.5
CP008925.1	h6.sal.bam	other	126778	126778	0	+	1	0	119	157	0.5
CP008925.1	h6.sal.bam	other	126779	126779	0	+	1	2	116	157	0.5
CP008925.1	h6.sal.bam	other	126780	126780	0	+	0	2	115	155	0.0
CP008925.1	h6.sal.bam	other	126781	126781	0	+	3	2	118	156	1.5
CP008925.1	h6.sal.bam	other	126782	126782	0	+	2	5	118	154	1.0
CP008925.1	h6.sal.bam	other	126783	126783	0	+	0	2	114	151	0.0
CP008925.1	h6.sal.bam	other	126784	126784	0	+	2	8	116	150	1.3333333333333333
CP008925.1	h6.sal.bam	other	126785	126785	0	+	3	4	118	143	3.0
CP008925.1	h6.sal.bam	other	126786	126786	0	+	2	1	118	140	2.0
CP008925.1	h6.sal.bam	other	126787	126787	0	+	3	3	120	140	3.0
CP008925.1	h6.sal.bam	other	126788	126788	0	+	4	1	124	138	4.0
CP008925.1	h6.sal.bam	other	126789	126789	0	+	2	2	123	140	1.3333333333333333
CP008925.1	h6.sal.bam	other	126790	126790	0	+	1	0	124	138	0.6666666666666666
CP008925.1	h6.sal.bam	other	126791	126791	0	+	2	1	126	140	1.0
CP008925.1	h6.sal.bam	other	126792	126792	0	+	2	0	128	140	1.0
CP008925.1	h6.sal.bam	other	126793	126793	0	+	2	1	130	147	1.0
CP008925.1	h6.sal.bam	other	126794	126794	0	+	2	2	131	147	1.0
CP008925.1	h6.sal.bam	other	126795	126795	0	+	0	0	130	146	0.0
CP008925.1	h6.sal.bam	other	126796	126796	0	+	1	2	131	146	0.5
CP008925.1	h6.sal.bam	other	126797	126797	0	+	1	5	131	145	0.5
CP008925.1	h6.sal.bam	other	126798	126798	0	+	0	3	128	140	0.0
CP008925.1	h6.sal.bam	other	126799	126799	0	+	0	4	128	137	0.0
CP008925.1	h6.sal.bam	other	126800	126800	0	+	0	3	128	133	0.0
CP008925.1	h6.sal.bam	other	126801	126801	0	+	6	3	132	131	3.0
CP008925.1	h6.sal.bam	other	126802	126802	0	+	4	3	135	129	2.0
CP008925.1	h6.sal.bam	other	126803	126803	0	+	3	1	137	126	1.5
CP008925.1	h6.sal.bam	other	126804	126804	0	+	4	2	141	130	2.0
CP008925.1	h6.sal.bam	other	126805	126805	0	+	1	1	134	130	0.5
CP008925.1	h6.sal.bam	other	126806	126806	0	+	2	3	136	129	1.0
CP008925.1	h6.sal.bam	other	126807	126807	0	+	6	0	142	130	3.0
CP008925.1	h6.sal.bam	other	126808	126808	0	+	1	0	141	132	0.5
CP008925.1	h6.sal.bam	other	126809	126809	0	+	5	3	144	133	2.5
CP008925.1	h6.sal.bam	other	126810	126810	0	+	0	1	141	131	0.0
CP008925.1	h6.sal.bam	other	126811	126811	0	+	1	7	142	130	0.5
CP008925.1	h6.sal.bam	other	126812	126812	0	+	2	4	143	125	1.0
CP008925.1	h6.sal.bam	other	126813	126813	0	+	0	4	141	121	0.0
CP008925.1	h6.sal.bam	other	126814	126814	0	+	1	1	142	120	0.5
CP008925.1	h6.sal.bam	other	126815	126815	0	+	3	3	144	119	1.5
CP008925.1	h6.sal.bam	other	126816	126816	0	+	4	0	148	116	2.0
CP008925.1	h6.sal.bam	other	126817	126817	0	+	2	0	148	116	1.0
CP008925.1	h6.sal.bam	other	126818	126818	0	+	2	1	150	120	1.0
CP008925.1	h6.sal.bam	other	126819	126819	0	+	1	4	151	119	0.5
CP008925.1	h6.sal.bam	other	126820	126820	0	+	1	7	151	118	0.5
CP008925.1	h6.sal.bam	other	126821	126821	0	+	3	2	154	113	1.5
CP008925.1	h6.sal.bam	other	126822	126822	0	+	2	4	145	115	1.0
CP008925.1	h6.sal.bam	other	126823	126823	0	+	0	2	145	112	0.0
CP008925.1	h6.sal.bam	other	126824	126824	0	+	2	3	147	110	1.0
CP008925.1	h6.sal.bam	other	126825	126825	0	+	5	1	151	109	2.5
CP008925.1	h6.sal.bam	other	126826	126826	0	+	2	2	151	110	1.0
CP008925.1	h6.sal.bam	other	126827	126827	0	+	4	2	154	114	2.0
CP008925.1	h6.sal.bam	GTTC	126828	126828	126836	+	0	3	151	112	0.0
CP008925.1	h6.sal.bam	other	126829	126829	0	+	2	3	152	115	1.0
CP008925.1	h6.sal.bam	GTTC	126830	126830	126836	+	3	2	153	114	1.5
CP008925.1	h6.sal.bam	other	126831	126831	0	+	0	1	151	112	0.0
CP008925.1	h6.sal.bam	other	126832	126832	0	+	1	3	152	114	0.5
CP008925.1	h6.sal.bam	other	126833	126833	0	+	2	2	154	111	1.0
CP008925.1	h6.sal.bam	other	126834	126834	0	+	1	2	154	110	0.5
CP008925.1	h6.sal.bam	other	126835	126835	0	+	1	2	149	108	0.5
CP008925.1	h6.sal.bam	other	126836	126836	0	+	1	0	143	107	0.5
CP008925.1	h6.sal.bam	other	126837	126837	0	+	0	2	142	107	0.0
CP008925.1	h6.sal.bam	other	126838	126838	0	+	0	1	142	105	0.0
CP008925.1	h6.sal.bam	other	126839	126839	0	+	3	0	143	104	2.0
CP008925.1	h6.sal.bam	other	126840	126840	0	+	1	2	144	104	0.6666666666666666
CP008925.1	h6.sal.bam	other	126841	126841	0	+	2	2	144	106	2.0
CP008925.1	h6.sal.bam	other	126842	126842	0	+	2	3	138	106	2.0
CP008925.1	h6.sal.bam	other	126843	126843	0	+	1	0	136	103	1.0
CP008925.1	h6.sal.bam	other	126844	126844	0	+	0	0	136	105	0.0
CP008925.1	h6.sal.bam	GTTC	126845	126845	126836	+	3	1	139	105	3.0
CP008925.1	h6.sal.bam	other	126846	126846	0	+	2	1	141	104	2.0
CP008925.1	h6.sal.bam	GTTC	126847	126847	126836	+	6	1	144	112	6.0
CP008925.1	h6.sal.bam	other	126848	126848	0	+	1	2	144	112	1.0
CP008925.1	h6.sal.bam	other	126849	126849	0	+	1	0	142	110	0.6666666666666666
CP008925.1	h6.sal.bam	other	126850	126850	0	+	2	3	141	110	1.0
CP008925.1	h6.sal.bam	other	126851	126851	0	+	3	3	140	110	2.0
CP008925.1	h6.sal.bam	other	126852	126852	0	+	3	1	141	108	2.0
CP008925.1	h6.sal.bam	other	126853	126853	0	+	1	2	142	107	1.0
CP008925.1	h6.sal.bam	other	126854	126854	0	+	1	1	142	105	1.0
CP008925.1	h6.sal.bam	other	126855	126855	0	+	2	0	140	110	2.0
CP008925.1	h6.sal.bam	other	126856	126856	0	+	0	0	138	112	0.0
CP008925.1	h6.sal.bam	other	126857	126857	0	+	1	2	139	112	1.0
CP008925.1	h6.sal.bam	other	126858	126858	0	+	2	1	141	111	2.0
CP008925.1	h6.sal.bam	other	126859	126859	0	+	1	1	140	121	1.0
CP008925.1	h6.sal.bam	other	126860	126860	0	+	0	1	137	120	0.0
CP008925.1	h6.sal.bam	other	126861	126861	0	+	2	1	137	119	2.0
CP008925.1	h6.sal.bam	other	126862	126862	0	+	3	1	137	120	3.0
CP008925.1	h6.sal.bam	other	126863	126863	0	+	0	3	133	122	0.0
CP008925.1	h6.sal.bam	other	126864	126864	0	+	1	2	131	121	0.6666666666666666
CP008925.1	h6.sal.bam	other	126865	126865	0	+	2	1	133	119	2.0
CP008925.1	h6.sal.bam	other	126866	126866	0	+	0	2	129	127	0.0
CP008925.1	h6.sal.bam	other	126867	126867	0	+	0	5	129	127	0.0
CP008925.1	h6.sal.bam	other	126868	126868	0	+	1	1	128	122	1.0
CP008925.1	h6.sal.bam	other	126869	126869	0	+	2	1	128	123	2.0
CP008925.1	h6.sal.bam	other	126870	126870	0	+	1	0	129	131	1.0
CP008925.1	h6.sal.bam	other	126871	126871	0	+	2	1	130	133	2.0
CP008925.1	h6.sal.bam	other	126872	126872	0	+	6	0	134	137	6.0
CP008925.1	h6.sal.bam	other	126873	126873	0	+	1	0	135	137	1.0
CP008925.1	h6.sal.bam	other	126874	126874	0	+	3	0	138	141	3.0
CP008925.1	h6.sal.bam	other	126875	126875	0	+	3	1	135	143	3.0
CP008925.1	h6.sal.bam	other	126876	126876	0	+	1	1	132	143	1.0
CP008925.1	h6.sal.bam	other	126877	126877	0	+	1	5	133	142	1.0
CP008925.1	h6.sal.bam	other	126878	126878	0	+	0	1	129	137	0.0
CP008925.1	h6.sal.bam	other	126879	126879	0	+	2	2	128	138	2.0
CP008925.1	h6.sal.bam	other	126880	126880	0	+	0	0	126	136	0.0
CP008925.1	h6.sal.bam	other	126881	126881	0	+	3	4	126	137	3.0
CP008925.1	h6.sal.bam	other	126882	126882	0	+	2	2	124	133	2.0
CP008925.1	h6.sal.bam	other	126883	126883	0	+	1	0	124	132	1.0
CP008925.1	h6.sal.bam	other	126884	126884	0	+	3	1	123	132	3.0
CP008925.1	h6.sal.bam	other	126885	126885	0	+	1	0	124	131	1.0
CP008925.1	h6.sal.bam	other	126886	126886	0	+	0	2	123	137	0.0
CP008925.1	h6.sal.bam	other	126887	126887	0	+	2	0	123	135	2.0
CP008925.1	h6.sal.bam	other	126888	126888	0	+	2	3	125	135	2.0
CP008925.1	h6.sal.bam	other	126889	126889	0	+	0	1	125	145	0.0
CP008925.1	h6.sal.bam	other	126890	126890	0	+	0	0	122	145	0.0
CP008925.1	h6.sal.bam	other	126891	126891	0	+	1	3	119	146	1.0
CP008925.1	h6.sal.bam	other	126892	126892	0	+	1	0	118	143	1.0
CP008925.1	h6.sal.bam	other	126893	126893	0	+	4	0	120	143	4.0
CP008925.1	h6.sal.bam	other	126894	126894	0	+	1	3	120	143	1.0
CP008925.1	h6.sal.bam	other	126895	126895	0	+	0	2	117	147	0.0
CP008925.1	h6.sal.bam	other	126896	126896	0	+	2	4	116	146	2.0
CP008925.1	h6.sal.bam	other	126897	126897	0	+	3	1	117	142	3.0
CP008925.1	h6.sal.bam	other	126898	126898	0	+	1	0	117	141	1.0
CP008925.1	h6.sal.bam	other	126899	126899	0	+	3	2	119	141	3.0
CP008925.1	h6.sal.bam	other	126900	126900	0	+	2	3	116	139	2.0
CP008925.1	h6.sal.bam	other	126901	126901	0	+	0	5	114	140	0.0
CP008925.1	h6.sal.bam	other	126902	126902	0	+	2	5	110	135	2.0
CP008925.1	h6.sal.bam	other	126903	126903	0	+	0	1	110	130	0.0
CP008925.1	h6.sal.bam	other	126904	126904	0	+	1	2	111	130	1.0
CP008925.1	h6.sal.bam	other	126905	126905	0	+	3	0	111	128	3.0
CP008925.1	h6.sal.bam	other	126906	126906	0	+	4	3	114	133	4.0
CP008925.1	h6.sal.bam	other	126907	126907	0	+	1	1	115	137	1.0
CP008925.1	h6.sal.bam	other	126908	126908	0	+	1	0	114	136	1.0
CP008925.1	h6.sal.bam	other	126909	126909	0	+	3	0	116	140	3.0
CP008925.1	h6.sal.bam	other	126910	126910	0	+	0	1	115	140	0.0
CP008925.1	h6.sal.bam	other	126911	126911	0	+	3	1	117	139	3.0
CP008925.1	h6.sal.bam	other	126912	126912	0	+	0	1	117	142	0.0
CP008925.1	h6.sal.bam	other	126913	126913	0	+	2	1	118	146	2.0
CP008925.1	h6.sal.bam	other	126914	126914	0	+	2	0	118	145	2.0
CP008925.1	h6.sal.bam	other	126915	126915	0	+	1	2	117	145	1.0
CP008925.1	h6.sal.bam	other	126916	126916	0	+	2	1	116	150	2.0
CP008925.1	h6.sal.bam	other	126917	126917	0	+	1	0	116	151	1.0
CP008925.1	h6.sal.bam	other	126918	126918	0	+	1	2	114	153	1.0
CP008925.1	h6.sal.bam	other	126919	126919	0	+	1	3	115	153	1.0
CP008925.1	h6.sal.bam	other	126920	126920	0	+	0	4	115	150	0.0
CP008925.1	h6.sal.bam	other	126921	126921	0	+	2	2	115	146	2.0
CP008925.1	h6.sal.bam	other	126922	126922	0	+	2	1	111	146	2.0
CP008925.1	h6.sal.bam	other	126923	126923	0	+	3	1	113	145	3.0
CP008925.1	h6.sal.bam	other	126924	126924	0	+	0	2	111	144	0.0
CP008925.1	h6.sal.bam	other	126925	126925	0	+	1	1	111	149	1.0
CP008925.1	h6.sal.bam	other	126926	126926	0	+	2	1	111	151	1.3333333333333333
CP008925.1	h6.sal.bam	other	126927	126927	0	+	2	1	110	152	1.0
CP008925.1	h6.sal.bam	other	126928	126928	0	+	1	3	110	151	0.5
CP008925.1	h6.sal.bam	other	126929	126929	0	+	1	3	110	148	0.5
CP008925.1	h6.sal.bam	other	126930	126930	0	+	0	2	107	159	0.0
CP008925.1	h6.sal.bam	other	126931	126931	0	+	0	2	106	157	0.0
CP008925.1	h6.sal.bam	other	126932	126932	0	+	4	9	110	156	2.0
CP008925.1	h6.sal.bam	other	126933	126933	0	+	5	0	114	147	2.5
CP008925.1	h6.sal.bam	other	126934	126934	0	+	4	2	117	148	2.0
CP008925.1	h6.sal.bam	other	126935	126935	0	+	3	1	116	146	1.5
CP008925.1	h6.sal.bam	other	126936	126936	0	+	1	1	117	145	0.5
CP008925.1	h6.sal.bam	other	126937	126937	0	+	2	2	116	149	1.0
CP008925.1	h6.sal.bam	other	126938	126938	0	+	1	3	117	147	0.5
CP008925.1	h6.sal.bam	other	126939	126939	0	+	2	7	119	144	1.0
CP008925.1	h6.sal.bam	other	126940	126940	0	+	1	1	118	138	0.5
CP008925.1	h6.sal.bam	other	126941	126941	0	+	3	1	121	138	1.5
CP008925.1	h6.sal.bam	other	126942	126942	0	+	2	0	123	137	1.0
CP008925.1	h6.sal.bam	other	126943	126943	0	+	1	1	121	142	0.5
CP008925.1	h6.sal.bam	other	126944	126944	0	+	0	9	121	141	0.0
CP008925.1	h6.sal.bam	other	126945	126945	0	+	0	3	120	141	0.0
CP008925.1	h6.sal.bam	other	126946	126946	0	+	2	5	120	142	1.0
CP008925.1	h6.sal.bam	other	126947	126947	0	+	2	1	116	137	1.0
CP008925.1	h6.sal.bam	other	126948	126948	0	+	1	3	116	136	0.5
CP008925.1	h6.sal.bam	other	126949	126949	0	+	0	3	115	144	0.0
CP008925.1	h6.sal.bam	other	126950	126950	0	+	2	1	114	141	1.0
CP008925.1	h6.sal.bam	other	126951	126951	0	+	0	0	113	142	0.0
CP008925.1	h6.sal.bam	other	126952	126952	0	+	1	1	113	144	0.5
CP008925.1	h6.sal.bam	other	126953	126953	0	+	1	1	113	146	0.5
CP008925.1	h6.sal.bam	other	126954	126954	0	+	0	0	112	145	0.0
CP008925.1	h6.sal.bam	other	126955	126955	0	+	6	0	118	148	3.0
CP008925.1	h6.sal.bam	other	126956	126956	0	+	1	0	116	148	0.5
CP008925.1	h6.sal.bam	other	126957	126957	0	+	4	1	118	154	2.0
CP008925.1	h6.sal.bam	other	126958	126958	0	+	3	2	120	153	1.5
CP008925.1	h6.sal.bam	other	126959	126959	0	+	3	2	120	152	1.5
CP008925.1	h6.sal.bam	other	126960	126960	0	+	2	2	121	159	1.0
CP008925.1	h6.sal.bam	other	126961	126961	0	+	0	3	121	159	0.0
CP008925.1	h6.sal.bam	other	126962	126962	0	+	0	3	119	156	0.0
CP008925.1	h6.sal.bam	other	126963	126963	0	+	1	7	118	157	0.5
CP008925.1	h6.sal.bam	other	126964	126964	0	+	1	1	119	159	0.5
CP008925.1	h6.sal.bam	other	126965	126965	0	+	1	1	120	159	0.5
CP008925.1	h6.sal.bam	other	126966	126966	0	+	2	3	121	159	1.0
CP008925.1	h6.sal.bam	other	126967	126967	0	+	3	0	123	158	1.5
CP008925.1	h6.sal.bam	other	126968	126968	0	+	0	1	119	158	0.0
CP008925.1	h6.sal.bam	other	126969	126969	0	+	9	3	127	161	4.5
CP008925.1	h6.sal.bam	other	126970	126970	0	+	2	1	129	159	1.0
CP008925.1	h6.sal.bam	other	126971	126971	0	+	2	0	129	158	1.0
CP008925.1	h6.sal.bam	other	126972	126972	0	+	3	0	129	158	1.5
CP008925.1	h6.sal.bam	other	126973	126973	0	+	4	2	132	164	2.0
CP008925.1	h6.sal.bam	other	126974	126974	0	+	4	2	133	164	2.0
CP008925.1	h6.sal.bam	other	126975	126975	0	+	2	0	133	165	1.0
CP008925.1	h6.sal.bam	other	126976	126976	0	+	2	1	135	165	1.0
CP008925.1	h6.sal.bam	other	126977	126977	0	+	5	0	138	164	2.5
CP008925.1	h6.sal.bam	other	126978	126978	0	+	3	3	137	166	1.5
CP008925.1	h6.sal.bam	other	126979	126979	0	+	0	3	137	165	0.0
CP008925.1	h6.sal.bam	other	126980	126980	0	+	1	4	138	165	0.5
CP008925.1	h6.sal.bam	other	126981	126981	0	+	2	3	136	162	1.0
CP008925.1	h6.sal.bam	other	126982	126982	0	+	2	2	137	160	1.0
CP008925.1	h6.sal.bam	other	126983	126983	0	+	1	2	136	159	0.5
CP008925.1	h6.sal.bam	other	126984	126984	0	+	2	2	135	157	1.0
CP008925.1	h6.sal.bam	other	126985	126985	0	+	2	2	136	159	1.0
CP008925.1	h6.sal.bam	other	126986	126986	0	+	6	2	141	159	3.0
CP008925.1	h6.sal.bam	other	126987	126987	0	+	2	2	143	157	1.0
CP008925.1	h6.sal.bam	other	126988	126988	0	+	1	1	142	157	0.5
CP008925.1	h6.sal.bam	GTTC	126989	126989	126997	+	1	2	140	157	0.5
CP008925.1	h6.sal.bam	other	126990	126990	0	+	2	4	142	155	1.0
CP008925.1	h6.sal.bam	GTTC	126991	126991	126997	+	3	2	142	154	1.5
CP008925.1	h6.sal.bam	other	126992	126992	0	+	2	2	142	153	1.0
CP008925.1	h6.sal.bam	other	126993	126993	0	+	1	2	143	151	0.5
CP008925.1	h6.sal.bam	other	126994	126994	0	+	2	0	145	149	1.0
CP008925.1	h6.sal.bam	other	126995	126995	0	+	3	0	146	150	1.5
CP008925.1	h6.sal.bam	other	126996	126996	0	+	0	2	145	156	0.0
CP008925.1	h6.sal.bam	other	126997	126997	0	+	1	3	145	157	0.5
CP008925.1	h6.sal.bam	other	126998	126998	0	+	3	3	145	154	1.5
CP008925.1	h6.sal.bam	other	126999	126999	0	+	0	1	145	151	0.0
CP008925.1	h6.sal.bam	other	127000	127000	0	+	1	4	144	154	0.5
CP008925.1	h6.sal.bam	other	127001	127001	0	+	2	2	142	153	1.0
CP008925.1	h6.sal.bam	other	127002	127002	0	+	1	7	143	151	0.5
CP008925.1	h6.sal.bam	other	127003	127003	0	+	2	3	144	146	1.0
CP008925.1	h6.sal.bam	other	127004	127004	0	+	4	4	147	143	2.0
CP008925.1	h6.sal.bam	other	127005	127005	0	+	3	0	150	143	1.5
CP008925.1	h6.sal.bam	GTTC	127006	127006	126997	+	3	1	152	143	1.5
CP008925.1	h6.sal.bam	other	127007	127007	0	+	2	0	152	142	1.0
CP008925.1	h6.sal.bam	GTTC	127008	127008	126997	+	1	0	147	142	0.5
CP008925.1	h6.sal.bam	other	127009	127009	0	+	4	0	148	145	2.0
CP008925.1	h6.sal.bam	other	127010	127010	0	+	1	2	146	145	0.5
CP008925.1	h6.sal.bam	other	127011	127011	0	+	4	3	147	145	2.0
CP008925.1	h6.sal.bam	other	127012	127012	0	+	2	0	149	142	1.0
CP008925.1	h6.sal.bam	other	127013	127013	0	+	3	0	151	145	1.5
CP008925.1	h6.sal.bam	other	127014	127014	0	+	4	1	153	145	2.0
CP008925.1	h6.sal.bam	other	127015	127015	0	+	1	1	153	145	0.5
CP008925.1	h6.sal.bam	other	127016	127016	0	+	2	7	152	145	1.0
CP008925.1	h6.sal.bam	other	127017	127017	0	+	1	0	150	140	0.5
CP008925.1	h6.sal.bam	other	127018	127018	0	+	1	5	151	140	0.5
CP008925.1	h6.sal.bam	other	127019	127019	0	+	3	3	154	135	1.5
CP008925.1	h6.sal.bam	other	127020	127020	0	+	2	4	156	132	1.0
CP008925.1	h6.sal.bam	other	127021	127021	0	+	2	3	156	131	1.0
CP008925.1	h6.sal.bam	other	127022	127022	0	+	0	6	154	128	0.0
CP008925.1	h6.sal.bam	other	127023	127023	0	+	3	2	156	127	1.5
CP008925.1	h6.sal.bam	other	127024	127024	0	+	0	0	156	126	0.0
CP008925.1	h6.sal.bam	other	127025	127025	0	+	0	2	154	127	0.0
CP008925.1	h6.sal.bam	other	127026	127026	0	+	2	2	154	126	1.0
CP008925.1	h6.sal.bam	other	127027	127027	0	+	0	3	154	127	0.0
CP008925.1	h6.sal.bam	other	127028	127028	0	+	3	2	157	124	1.5
CP008925.1	h6.sal.bam	other	127029	127029	0	+	1	2	156	122	0.5
CP008925.1	h6.sal.bam	other	127030	127030	0	+	1	2	153	126	0.5
CP008925.1	h6.sal.bam	other	127031	127031	0	+	3	4	155	124	1.5
CP008925.1	h6.sal.bam	other	127032	127032	0	+	0	4	151	120	0.0
CP008925.1	h6.sal.bam	other	127033	127033	0	+	1	4	149	122	0.5
CP008925.1	h6.sal.bam	other	127034	127034	0	+	0	1	145	118	0.0
CP008925.1	h6.sal.bam	other	127035	127035	0	+	1	0	145	117	0.5
CP008925.1	h6.sal.bam	other	127036	127036	0	+	2	4	147	121	1.0
CP008925.1	h6.sal.bam	GTTC	127037	127037	127045	+	2	4	149	119	1.0
CP008925.1	h6.sal.bam	other	127038	127038	0	+	5	5	149	116	2.5
CP008925.1	h6.sal.bam	GTTC	127039	127039	127045	+	1	1	150	113	0.5
CP008925.1	h6.sal.bam	other	127040	127040	0	+	3	1	153	112	1.5
CP008925.1	h6.sal.bam	other	127041	127041	0	+	4	2	153	111	2.0
CP008925.1	h6.sal.bam	other	127042	127042	0	+	1	3	154	112	0.5
CP008925.1	h6.sal.bam	other	127043	127043	0	+	1	1	153	109	0.5
CP008925.1	h6.sal.bam	other	127044	127044	0	+	0	1	145	111	0.0
CP008925.1	h6.sal.bam	other	127045	127045	0	+	3	5	147	119	1.5
CP008925.1	h6.sal.bam	other	127046	127046	0	+	1	0	146	114	0.5
CP008925.1	h6.sal.bam	other	127047	127047	0	+	1	1	144	117	0.5
CP008925.1	h6.sal.bam	other	127048	127048	0	+	1	2	139	121	0.5
CP008925.1	h6.sal.bam	GTTC	127049	127049	127057	+	1	3	139	120	0.5
CP008925.1	h6.sal.bam	other	127050	127050	0	+	1	1	138	118	0.5
CP008925.1	h6.sal.bam	GTTC	127051	127051	127057	+	5	0	141	120	2.5
CP008925.1	h6.sal.bam	other	127052	127052	0	+	3	3	136	120	1.5
CP008925.1	h6.sal.bam	other	127053	127053	0	+	4	1	140	117	2.0
CP008925.1	h6.sal.bam	GTTC	127054	127054	127045	+	2	3	142	116	1.0
CP008925.1	h6.sal.bam	other	127055	127055	0	+	3	1	143	115	1.5
CP008925.1	h6.sal.bam	GTTC	127056	127056	127045	+	10	1	149	115	6.666666666666667
CP008925.1	h6.sal.bam	other	127057	127057	0	+	1	1	150	115	1.0
CP008925.1	h6.sal.bam	other	127058	127058	0	+	0	0	150	114	0.0
CP008925.1	h6.sal.bam	other	127059	127059	0	+	2	4	150	117	2.0
CP008925.1	h6.sal.bam	other	127060	127060	0	+	2	2	150	116	2.0
CP008925.1	h6.sal.bam	other	127061	127061	0	+	1	2	143	116	1.0
CP008925.1	h6.sal.bam	other	127062	127062	0	+	0	1	141	114	0.0
CP008925.1	h6.sal.bam	other	127063	127063	0	+	0	0	140	115	0.0
CP008925.1	h6.sal.bam	other	127064	127064	0	+	2	2	141	116	2.0
CP008925.1	h6.sal.bam	other	127065	127065	0	+	4	1	144	114	4.0
CP008925.1	h6.sal.bam	GTTC	127066	127066	127057	+	1	3	142	123	1.0
CP008925.1	h6.sal.bam	other	127067	127067	0	+	0	0	139	123	0.0
CP008925.1	h6.sal.bam	GTTC	127068	127068	127057	+	5	4	143	127	5.0
CP008925.1	h6.sal.bam	other	127069	127069	0	+	2	1	143	127	2.0
CP008925.1	h6.sal.bam	other	127070	127070	0	+	2	2	142	129	2.0
CP008925.1	h6.sal.bam	other	127071	127071	0	+	4	1	146	132	4.0
CP008925.1	h6.sal.bam	other	127072	127072	0	+	1	0	146	132	1.0
CP008925.1	h6.sal.bam	other	127073	127073	0	+	2	2	145	135	2.0
CP008925.1	h6.sal.bam	other	127074	127074	0	+	1	2	146	133	1.0
CP008925.1	h6.sal.bam	other	127075	127075	0	+	1	3	146	133	1.0
CP008925.1	h6.sal.bam	other	127076	127076	0	+	2	1	146	133	2.0
CP008925.1	h6.sal.bam	other	127077	127077	0	+	0	1	145	132	0.0
CP008925.1	h6.sal.bam	other	127078	127078	0	+	2	0	145	131	2.0
CP008925.1	h6.sal.bam	other	127079	127079	0	+	1	4	142	131	1.0
CP008925.1	h6.sal.bam	other	127080	127080	0	+	3	0	142	132	3.0
CP008925.1	h6.sal.bam	other	127081	127081	0	+	3	1	142	132	3.0
CP008925.1	h6.sal.bam	other	127082	127082	0	+	0	0	140	135	0.0
CP008925.1	h6.sal.bam	other	127083	127083	0	+	1	2	135	138	1.0
CP008925.1	h6.sal.bam	other	127084	127084	0	+	2	1	134	137	2.0
CP008925.1	h6.sal.bam	other	127085	127085	0	+	3	2	136	138	3.0
CP008925.1	h6.sal.bam	other	127086	127086	0	+	2	1	137	138	2.0
CP008925.1	h6.sal.bam	other	127087	127087	0	+	2	0	136	137	2.0
CP008925.1	h6.sal.bam	other	127088	127088	0	+	2	1	135	141	2.0
CP008925.1	h6.sal.bam	other	127089	127089	0	+	0	1	130	141	0.0
CP008925.1	h6.sal.bam	other	127090	127090	0	+	0	2	130	143	0.0
CP008925.1	h6.sal.bam	other	127091	127091	0	+	2	0	131	142	2.0
CP008925.1	h6.sal.bam	other	127092	127092	0	+	2	0	133	142	2.0
CP008925.1	h6.sal.bam	other	127093	127093	0	+	1	2	133	143	1.0
CP008925.1	h6.sal.bam	other	127094	127094	0	+	0	1	128	145	0.0
CP008925.1	h6.sal.bam	other	127095	127095	0	+	3	0	131	144	3.0
CP008925.1	h6.sal.bam	other	127096	127096	0	+	1	1	130	144	1.0
CP008925.1	h6.sal.bam	other	127097	127097	0	+	1	4	128	144	1.0
CP008925.1	h6.sal.bam	other	127098	127098	0	+	0	1	128	141	0.0
CP008925.1	h6.sal.bam	other	127099	127099	0	+	2	2	130	141	2.0
CP008925.1	h6.sal.bam	other	127100	127100	0	+	4	1	134	139	4.0
CP008925.1	h6.sal.bam	other	127101	127101	0	+	1	2	133	138	1.0
CP008925.1	h6.sal.bam	other	127102	127102	0	+	3	2	135	145	3.0
CP008925.1	h6.sal.bam	other	127103	127103	0	+	1	2	135	147	1.0
CP008925.1	h6.sal.bam	other	127104	127104	0	+	1	2	135	147	1.0
CP008925.1	h6.sal.bam	other	127105	127105	0	+	1	1	136	146	1.0
CP008925.1	h6.sal.bam	other	127106	127106	0	+	1	4	134	145	1.0
CP008925.1	h6.sal.bam	other	127107	127107	0	+	0	1	134	149	0.0
CP008925.1	h6.sal.bam	other	127108	127108	0	+	0	2	133	148	0.0
CP008925.1	h6.sal.bam	other	127109	127109	0	+	0	0	133	149	0.0
CP008925.1	h6.sal.bam	other	127110	127110	0	+	1	2	131	151	1.0
CP008925.1	h6.sal.bam	other	127111	127111	0	+	0	2	131	153	0.0
CP008925.1	h6.sal.bam	other	127112	127112	0	+	2	1	126	151	2.0
CP008925.1	h6.sal.bam	other	127113	127113	0	+	1	3	125	153	1.0
CP008925.1	h6.sal.bam	other	127114	127114	0	+	1	0	123	153	1.0
CP008925.1	h6.sal.bam	other	127115	127115	0	+	1	1	124	154	1.0
CP008925.1	h6.sal.bam	other	127116	127116	0	+	2	2	122	158	2.0
CP008925.1	h6.sal.bam	other	127117	127117	0	+	0	3	122	156	0.0
CP008925.1	h6.sal.bam	other	127118	127118	0	+	4	3	125	153	4.0
CP008925.1	h6.sal.bam	other	127119	127119	0	+	2	6	126	150	2.0
CP008925.1	h6.sal.bam	other	127120	127120	0	+	1	5	125	151	1.0
CP008925.1	h6.sal.bam	other	127121	127121	0	+	1	2	125	147	1.0
CP008925.1	h6.sal.bam	other	127122	127122	0	+	3	1	127	150	3.0
CP008925.1	h6.sal.bam	other	127123	127123	0	+	0	1	126	149	0.0
CP008925.1	h6.sal.bam	other	127124	127124	0	+	1	1	126	149	1.0
CP008925.1	h6.sal.bam	other	127125	127125	0	+	3	3	128	149	3.0
CP008925.1	h6.sal.bam	other	127126	127126	0	+	1	0	123	149	1.0
CP008925.1	h6.sal.bam	other	127127	127127	0	+	0	0	119	150	0.0
CP008925.1	h6.sal.bam	other	127128	127128	0	+	3	1	120	151	3.0
CP008925.1	h6.sal.bam	other	127129	127129	0	+	0	1	118	152	0.0
CP008925.1	h6.sal.bam	other	127130	127130	0	+	1	2	116	154	1.0
CP008925.1	h6.sal.bam	other	127131	127131	0	+	4	0	110	152	4.0
CP008925.1	h6.sal.bam	other	127132	127132	0	+	2	3	111	153	1.3333333333333333
CP008925.1	h6.sal.bam	other	127133	127133	0	+	3	2	114	152	2.0
CP008925.1	h6.sal.bam	other	127134	127134	0	+	2	1	105	152	1.3333333333333333
CP008925.1	h6.sal.bam	other	127135	127135	0	+	0	2	105	153	0.0
CP008925.1	h6.sal.bam	other	127136	127136	0	+	2	0	106	153	2.0
CP008925.1	h6.sal.bam	other	127137	127137	0	+	1	2	107	153	1.0
CP008925.1	h6.sal.bam	other	127138	127138	0	+	1	8	108	153	1.0
CP008925.1	h6.sal.bam	other	127139	127139	0	+	2	1	110	146	1.3333333333333333
CP008925.1	h6.sal.bam	other	127140	127140	0	+	1	1	111	145	0.6666666666666666
CP008925.1	h6.sal.bam	other	127141	127141	0	+	3	4	113	145	3.0
CP008925.1	h6.sal.bam	other	127142	127142	0	+	0	3	113	144	0.0
CP008925.1	h6.sal.bam	other	127143	127143	0	+	1	6	109	146	0.6666666666666666
CP008925.1	h6.sal.bam	other	127144	127144	0	+	0	2	107	144	0.0
CP008925.1	h6.sal.bam	other	127145	127145	0	+	4	5	109	143	2.6666666666666665
CP008925.1	h6.sal.bam	other	127146	127146	0	+	4	1	109	140	2.0
CP008925.1	h6.sal.bam	other	127147	127147	0	+	1	2	109	139	0.5
CP008925.1	h6.sal.bam	other	127148	127148	0	+	4	2	111	139	2.0
CP008925.1	h6.sal.bam	other	127149	127149	0	+	3	1	113	138	2.0
CP008925.1	h6.sal.bam	other	127150	127150	0	+	0	4	108	139	0.0
CP008925.1	h6.sal.bam	other	127151	127151	0	+	2	2	110	138	1.3333333333333333
CP008925.1	h6.sal.bam	other	127152	127152	0	+	3	0	113	140	2.0
CP008925.1	h6.sal.bam	other	127153	127153	0	+	1	1	114	140	0.6666666666666666
CP008925.1	h6.sal.bam	other	127154	127154	0	+	4	1	116	139	2.0
CP008925.1	h6.sal.bam	other	127155	127155	0	+	3	2	117	141	1.5
CP008925.1	h6.sal.bam	other	127156	127156	0	+	1	3	114	143	0.5
CP008925.1	h6.sal.bam	other	127157	127157	0	+	2	2	116	141	1.0
CP008925.1	h6.sal.bam	other	127158	127158	0	+	3	1	118	140	1.5
CP008925.1	h6.sal.bam	other	127159	127159	0	+	3	2	116	141	1.5
CP008925.1	h6.sal.bam	other	127160	127160	0	+	2	2	118	141	1.0
CP008925.1	h6.sal.bam	other	127161	127161	0	+	1	4	117	142	0.5
CP008925.1	h6.sal.bam	other	127162	127162	0	+	0	1	115	141	0.0
CP008925.1	h6.sal.bam	other	127163	127163	0	+	4	0	117	143	2.0
CP008925.1	h6.sal.bam	other	127164	127164	0	+	3	3	120	143	1.5
CP008925.1	h6.sal.bam	other	127165	127165	0	+	1	1	119	140	0.5
CP008925.1	h6.sal.bam	other	127166	127166	0	+	0	2	119	139	0.0
CP008925.1	h6.sal.bam	other	127167	127167	0	+	2	3	119	139	1.0
CP008925.1	h6.sal.bam	other	127168	127168	0	+	3	1	122	139	2.0
CP008925.1	h6.sal.bam	other	127169	127169	0	+	5	1	124	141	5.0
CP008925.1	h6.sal.bam	other	127170	127170	0	+	0	0	124	140	0.0
CP008925.1	h6.sal.bam	other	127171	127171	0	+	1	2	124	141	0.6666666666666666
CP008925.1	h6.sal.bam	other	127172	127172	0	+	2	1	119	142	2.0
CP008925.1	h6.sal.bam	other	127173	127173	0	+	4	2	123	142	4.0
CP008925.1	h6.sal.bam	other	127174	127174	0	+	1	4	124	143	1.0
CP008925.1	h6.sal.bam	other	127175	127175	0	+	1	3	125	142	1.0
CP008925.1	h6.sal.bam	other	127176	127176	0	+	6	0	127	140	6.0
CP008925.1	h6.sal.bam	other	127177	127177	0	+	2	4	129	140	2.0
CP008925.1	h6.sal.bam	other	127178	127178	0	+	1	5	127	138	1.0
CP008925.1	h6.sal.bam	other	127179	127179	0	+	4	1	131	133	4.0
CP008925.1	h6.sal.bam	other	127180	127180	0	+	4	2	134	133	2.6666666666666665
CP008925.1	h6.sal.bam	other	127181	127181	0	+	4	2	137	131	2.6666666666666665
CP008925.1	h6.sal.bam	other	127182	127182	0	+	9	1	146	132	6.0
CP008925.1	h6.sal.bam	other	127183	127183	0	+	0	2	146	131	0.0
CP008925.1	h6.sal.bam	other	127184	127184	0	+	2	4	148	131	2.0
CP008925.1	h6.sal.bam	other	127185	127185	0	+	2	3	149	127	2.0
CP008925.1	h6.sal.bam	other	127186	127186	0	+	0	0	149	124	0.0
CP008925.1	h6.sal.bam	other	127187	127187	0	+	2	3	149	125	2.0
CP008925.1	h6.sal.bam	other	127188	127188	0	+	4	5	152	125	2.6666666666666665
CP008925.1	h6.sal.bam	other	127189	127189	0	+	2	0	153	122	1.3333333333333333
CP008925.1	h6.sal.bam	other	127190	127190	0	+	0	4	152	124	0.0
CP008925.1	h6.sal.bam	other	127191	127191	0	+	1	2	152	123	0.6666666666666666
CP008925.1	h6.sal.bam	other	127192	127192	0	+	4	2	156	121	2.0
CP008925.1	h6.sal.bam	other	127193	127193	0	+	4	2	156	119	2.0
CP008925.1	h6.sal.bam	other	127194	127194	0	+	3	2	157	123	1.5
CP008925.1	h6.sal.bam	other	127195	127195	0	+	1	1	156	121	0.5
CP008925.1	h6.sal.bam	other	127196	127196	0	+	5	4	160	121	3.3333333333333335
CP008925.1	h6.sal.bam	other	127197	127197	0	+	1	0	159	118	0.5
CP008925.1	h6.sal.bam	other	127198	127198	0	+	1	1	159	119	0.6666666666666666
CP008925.1	h6.sal.bam	other	127199	127199	0	+	1	1	160	118	0.6666666666666666
CP008925.1	h6.sal.bam	other	127200	127200	0	+	1	3	158	120	0.6666666666666666
CP008925.1	h6.sal.bam	other	127201	127201	0	+	3	2	160	118	3.0
CP008925.1	h6.sal.bam	other	127202	127202	0	+	2	1	162	119	2.0
CP008925.1	h6.sal.bam	other	127203	127203	0	+	0	1	159	118	0.0
CP008925.1	h6.sal.bam	other	127204	127204	0	+	2	3	160	118	2.0
CP008925.1	h6.sal.bam	other	127205	127205	0	+	1	0	161	115	1.0
CP008925.1	h6.sal.bam	other	127206	127206	0	+	0	1	157	116	0.0
CP008925.1	h6.sal.bam	other	127207	127207	0	+	0	2	155	118	0.0
CP008925.1	h6.sal.bam	other	127208	127208	0	+	0	2	151	117	0.0
CP008925.1	h6.sal.bam	other	127209	127209	0	+	1	2	151	118	0.6666666666666666
CP008925.1	h6.sal.bam	other	127210	127210	0	+	0	1	151	116	0.0
CP008925.1	h6.sal.bam	other	127211	127211	0	+	0	1	150	117	0.0
CP008925.1	h6.sal.bam	other	127212	127212	0	+	5	1	154	118	3.3333333333333335
CP008925.1	h6.sal.bam	other	127213	127213	0	+	1	1	154	119	1.0
CP008925.1	h6.sal.bam	other	127214	127214	0	+	0	1	151	118	0.0
CP008925.1	h6.sal.bam	other	127215	127215	0	+	2	1	152	119	2.0
CP008925.1	h6.sal.bam	other	127216	127216	0	+	0	1	149	119	0.0
CP008925.1	h6.sal.bam	other	127217	127217	0	+	1	4	150	121	1.0
CP008925.1	h6.sal.bam	other	127218	127218	0	+	1	4	150	117	1.0
CP008925.1	h6.sal.bam	other	127219	127219	0	+	0	1	149	114	0.0
CP008925.1	h6.sal.bam	other	127220	127220	0	+	1	2	147	115	1.0
CP008925.1	h6.sal.bam	other	127221	127221	0	+	4	1	147	115	4.0
CP008925.1	h6.sal.bam	other	127222	127222	0	+	0	1	139	114	0.0
CP008925.1	h6.sal.bam	other	127223	127223	0	+	1	1	140	114	1.0
CP008925.1	h6.sal.bam	other	127224	127224	0	+	0	3	139	114	0.0
CP008925.1	h6.sal.bam	other	127225	127225	0	+	0	4	139	113	0.0
CP008925.1	h6.sal.bam	other	127226	127226	0	+	4	4	141	111	4.0
CP008925.1	h6.sal.bam	other	127227	127227	0	+	1	0	138	111	1.0
CP008925.1	h6.sal.bam	other	127228	127228	0	+	1	2	139	112	1.0
CP008925.1	h6.sal.bam	other	127229	127229	0	+	4	2	140	110	4.0
CP008925.1	h6.sal.bam	other	127230	127230	0	+	4	1	141	110	4.0
CP008925.1	h6.sal.bam	other	127231	127231	0	+	3	1	141	112	3.0
CP008925.1	h6.sal.bam	other	127232	127232	0	+	2	2	143	112	2.0
CP008925.1	h6.sal.bam	other	127233	127233	0	+	0	2	137	110	0.0
CP008925.1	h6.sal.bam	other	127234	127234	0	+	0	1	135	108	0.0
CP008925.1	h6.sal.bam	other	127235	127235	0	+	4	3	138	107	4.0
CP008925.1	h6.sal.bam	other	127236	127236	0	+	2	3	139	107	2.0
CP008925.1	h6.sal.bam	other	127237	127237	0	+	1	3	132	105	1.0
CP008925.1	h6.sal.bam	other	127238	127238	0	+	2	0	134	104	2.0
CP008925.1	h6.sal.bam	other	127239	127239	0	+	3	0	137	106	3.0
CP008925.1	h6.sal.bam	other	127240	127240	0	+	2	2	132	106	2.0
CP008925.1	h6.sal.bam	other	127241	127241	0	+	1	2	133	105	1.0
CP008925.1	h6.sal.bam	other	127242	127242	0	+	2	1	135	105	2.0
CP008925.1	h6.sal.bam	other	127243	127243	0	+	1	3	131	104	1.0
CP008925.1	h6.sal.bam	other	127244	127244	0	+	1	1	132	101	1.0
CP008925.1	h6.sal.bam	other	127245	127245	0	+	3	1	135	103	3.0
CP008925.1	h6.sal.bam	other	127246	127246	0	+	1	3	135	103	1.0
CP008925.1	h6.sal.bam	other	127247	127247	0	+	3	1	136	100	3.0
CP008925.1	h6.sal.bam	other	127248	127248	0	+	1	3	132	99	1.0
CP008925.1	h6.sal.bam	other	127249	127249	0	+	2	3	134	98	2.0
CP008925.1	h6.sal.bam	other	127250	127250	0	+	0	0	132	95	0.0
CP008925.1	h6.sal.bam	other	127251	127251	0	+	0	1	124	95	0.0
CP008925.1	h6.sal.bam	other	127252	127252	0	+	2	1	126	94	2.0
CP008925.1	h6.sal.bam	other	127253	127253	0	+	0	0	124	98	0.0
CP008925.1	h6.sal.bam	other	127254	127254	0	+	3	1	124	98	3.0
CP008925.1	h6.sal.bam	other	127255	127255	0	+	2	1	122	97	2.0
CP008925.1	h6.sal.bam	other	127256	127256	0	+	4	2	122	102	4.0
CP008925.1	h6.sal.bam	other	127257	127257	0	+	2	1	117	100	2.0
CP008925.1	h6.sal.bam	other	127258	127258	0	+	2	1	118	99	2.0
CP008925.1	h6.sal.bam	other	127259	127259	0	+	2	0	119	99	2.0
CP008925.1	h6.sal.bam	other	127260	127260	0	+	2	1	120	100	2.0
CP008925.1	h6.sal.bam	other	127261	127261	0	+	0	0	120	101	0.0
CP008925.1	h6.sal.bam	other	127262	127262	0	+	1	4	117	160	1.0
CP008925.1	h6.sal.bam	other	127263	127263	0	+	1	1	117	158	1.0
CP008925.1	h6.sal.bam	other	127264	127264	0	+	0	2	115	160	0.0
CP008925.1	h6.sal.bam	other	127265	127265	0	+	4	3	119	158	4.0
CP008925.1	h6.sal.bam	other	127266	127266	0	+	3	2	120	155	3.0
CP008925.1	h6.sal.bam	other	127267	127267	0	+	1	3	114	153	1.0
CP008925.1	h6.sal.bam	other	127268	127268	0	+	3	1	116	153	3.0
CP008925.1	h6.sal.bam	GAAC	127269	127269	127277	+	0	0	107	154	0.0
CP008925.1	h6.sal.bam	other	127270	127270	0	+	1	1	108	154	1.0
CP008925.1	h6.sal.bam	GAAC	127271	127271	127277	+	2	1	110	154	2.0
CP008925.1	h6.sal.bam	other	127272	127272	0	+	2	1	112	157	2.0
CP008925.1	h6.sal.bam	other	127273	127273	0	+	2	1	109	158	2.0
CP008925.1	h6.sal.bam	other	127274	127274	0	+	0	3	109	157	0.0
CP008925.1	h6.sal.bam	other	127275	127275	0	+	3	2	112	155	3.0
CP008925.1	h6.sal.bam	other	127276	127276	0	+	1	2	113	158	1.0
CP008925.1	h6.sal.bam	other	127277	127277	0	+	4	0	115	157	4.0
CP008925.1	h6.sal.bam	other	127278	127278	0	+	1	1	114	158	1.0
CP008925.1	h6.sal.bam	other	127279	127279	0	+	0	1	113	186	0.0
CP008925.1	h6.sal.bam	other	127280	127280	0	+	0	4	113	193	0.0
CP008925.1	h6.sal.bam	other	127281	127281	0	+	2	0	115	191	2.0
CP008925.1	h6.sal.bam	other	127282	127282	0	+	2	2	117	191	2.0
CP008925.1	h6.sal.bam	other	127283	127283	0	+	1	2	118	190	1.0
CP008925.1	h6.sal.bam	other	127284	127284	0	+	1	0	118	193	1.0
CP008925.1	h6.sal.bam	other	127285	127285	0	+	2	3	120	194	2.0
CP008925.1	h6.sal.bam	GAAC	127286	127286	127277	+	1	1	121	194	1.0
CP008925.1	h6.sal.bam	other	127287	127287	0	+	2	2	117	194	2.0
CP008925.1	h6.sal.bam	GAAC	127288	127288	127277	+	1	1	118	198	1.0
CP008925.1	h6.sal.bam	other	127289	127289	0	+	0	1	117	198	0.0
CP008925.1	h6.sal.bam	other	127290	127290	0	+	1	1	117	199	1.0
CP008925.1	h6.sal.bam	other	127291	127291	0	+	0	2	117	198	0.0
CP008925.1	h6.sal.bam	other	127292	127292	0	+	0	0	116	197	0.0
CP008925.1	h6.sal.bam	other	127293	127293	0	+	1	2	116	200	1.0
CP008925.1	h6.sal.bam	other	127294	127294	0	+	0	2	116	200	0.0
CP008925.1	h6.sal.bam	other	127295	127295	0	+	1	2	116	198	1.0
CP008925.1	h6.sal.bam	other	127296	127296	0	+	1	0	113	198	1.0
CP008925.1	h6.sal.bam	other	127297	127297	0	+	0	1	112	199	0.0
CP008925.1	h6.sal.bam	other	127298	127298	0	+	0	1	112	198	0.0
CP008925.1	h6.sal.bam	other	127299	127299	0	+	2	3	114	198	2.0
CP008925.1	h6.sal.bam	other	127300	127300	0	+	1	3	115	195	1.0
CP008925.1	h6.sal.bam	other	127301	127301	0	+	2	3	113	195	2.0
CP008925.1	h6.sal.bam	other	127302	127302	0	+	2	1	114	194	2.0
CP008925.1	h6.sal.bam	other	127303	127303	0	+	0	0	113	193	0.0
CP008925.1	h6.sal.bam	other	127304	127304	0	+	1	2	109	195	1.0
CP008925.1	h6.sal.bam	other	127305	127305	0	+	1	2	107	193	1.0
CP008925.1	h6.sal.bam	other	127306	127306	0	+	0	1	104	192	0.0
CP008925.1	h6.sal.bam	other	127307	127307	0	+	1	0	103	194	1.0
CP008925.1	h6.sal.bam	other	127308	127308	0	+	0	0	102	195	0.0
CP008925.1	h6.sal.bam	other	127309	127309	0	+	1	1	97	195	1.0
CP008925.1	h6.sal.bam	other	127310	127310	0	+	0	2	97	195	0.0
CP008925.1	h6.sal.bam	other	127311	127311	0	+	1	2	98	194	1.0
CP008925.1	h6.sal.bam	other	127312	127312	0	+	1	1	97	196	1.0
CP008925.1	h6.sal.bam	other	127313	127313	0	+	1	0	98	195	1.0
CP008925.1	h6.sal.bam	other	127314	127314	0	+	1	0	94	198	1.0
CP008925.1	h6.sal.bam	other	127315	127315	0	+	1	2	95	199	1.0
CP008925.1	h6.sal.bam	other	127316	127316	0	+	1	2	95	203	1.0
CP008925.1	h6.sal.bam	other	127317	127317	0	+	3	0	96	201	3.0
CP008925.1	h6.sal.bam	other	127318	127318	0	+	0	0	95	203	0.0
CP008925.1	h6.sal.bam	other	127319	127319	0	+	0	3	94	203	0.0
CP008925.1	h6.sal.bam	other	127320	127320	0	+	3	1	94	200	3.0
CP008925.1	h6.sal.bam	other	127321	127321	0	+	0	0	93	200	0.0
CP008925.1	h6.sal.bam	other	127322	127322	0	+	1	2	91	201	1.0
CP008925.1	h6.sal.bam	other	127323	127323	0	+	0	0	90	203	0.0
CP008925.1	h6.sal.bam	other	127324	127324	0	+	1	0	89	205	1.0
CP008925.1	h6.sal.bam	other	127325	127325	0	+	1	4	90	206	1.0
CP008925.1	h6.sal.bam	other	127326	127326	0	+	1	0	90	202	1.0
CP008925.1	h6.sal.bam	other	127327	127327	0	+	1	1	90	202	1.0
CP008925.1	h6.sal.bam	other	127328	127328	0	+	1	3	91	204	1.0
CP008925.1	h6.sal.bam	other	127329	127329	0	+	2	5	90	202	2.0
CP008925.1	h6.sal.bam	other	127330	127330	0	+	3	0	91	200	3.0
CP008925.1	h6.sal.bam	other	127331	127331	0	+	2	0	87	201	2.0
CP008925.1	h6.sal.bam	other	127332	127332	0	+	2	0	89	202	2.0
CP008925.1	h6.sal.bam	other	127333	127333	0	+	1	1	85	202	1.0
CP008925.1	h6.sal.bam	other	127334	127334	0	+	1	2	86	201	1.0
CP008925.1	h6.sal.bam	other	127335	127335	0	+	3	1	88	202	3.0
CP008925.1	h6.sal.bam	GAAC	127336	127336	127344	+	0	60	88	201	0.0
CP008925.1	h6.sal.bam	other	127337	127337	0	+	0	3	83	142	0.0
CP008925.1	h6.sal.bam	GAAC	127338	127338	127344	+	33	3	116	139	33.0
CP008925.1	h6.sal.bam	other	127339	127339	0	+	0	0	116	136	0.0
CP008925.1	h6.sal.bam	other	127340	127340	0	+	3	1	116	138	3.0
CP008925.1	h6.sal.bam	other	127341	127341	0	+	2	1	115	138	2.0
CP008925.1	h6.sal.bam	other	127342	127342	0	+	1	2	112	141	1.0
CP008925.1	h6.sal.bam	other	127343	127343	0	+	2	2	114	143	2.0
CP008925.1	h6.sal.bam	other	127344	127344	0	+	1	1	115	143	1.0
CP008925.1	h6.sal.bam	other	127345	127345	0	+	10	1	123	143	10.0
CP008925.1	h6.sal.bam	other	127346	127346	0	+	3	3	124	142	3.0
CP008925.1	h6.sal.bam	other	127347	127347	0	+	1	2	125	139	1.0
CP008925.1	h6.sal.bam	other	127348	127348	0	+	1	0	124	137	1.0
CP008925.1	h6.sal.bam	other	127349	127349	0	+	1	1	125	140	1.0
CP008925.1	h6.sal.bam	other	127350	127350	0	+	2	5	123	139	2.0
CP008925.1	h6.sal.bam	other	127351	127351	0	+	2	1	123	134	2.0
CP008925.1	h6.sal.bam	other	127352	127352	0	+	1	1	122	138	1.0
CP008925.1	h6.sal.bam	GAAC	127353	127353	127344	+	2	38	123	141	2.0
CP008925.1	h6.sal.bam	other	127354	127354	0	+	1	0	123	105	1.0
CP008925.1	h6.sal.bam	GAAC	127355	127355	127344	+	65	1	188	112	65.0
CP008925.1	h6.sal.bam	GTTC	127356	127356	127364	+	0	0	187	112	0.0
CP008925.1	h6.sal.bam	other	127357	127357	0	+	5	1	189	113	5.0
CP008925.1	h6.sal.bam	GTTC	127358	127358	127364	+	2	4	190	112	2.0
CP008925.1	h6.sal.bam	other	127359	127359	0	+	0	2	190	108	0.0
CP008925.1	h6.sal.bam	other	127360	127360	0	+	0	3	188	108	0.0
CP008925.1	h6.sal.bam	other	127361	127361	0	+	1	2	188	106	1.0
CP008925.1	h6.sal.bam	other	127362	127362	0	+	2	2	188	108	2.0
CP008925.1	h6.sal.bam	other	127363	127363	0	+	1	1	188	108	1.0
CP008925.1	h6.sal.bam	other	127364	127364	0	+	1	2	189	107	1.0
CP008925.1	h6.sal.bam	other	127365	127365	0	+	2	2	190	105	2.0
CP008925.1	h6.sal.bam	other	127366	127366	0	+	1	2	191	104	1.0
CP008925.1	h6.sal.bam	other	127367	127367	0	+	1	0	192	104	1.0
CP008925.1	h6.sal.bam	other	127368	127368	0	+	1	2	192	105	1.0
CP008925.1	h6.sal.bam	other	127369	127369	0	+	1	0	193	104	1.0
CP008925.1	h6.sal.bam	other	127370	127370	0	+	3	2	195	107	3.0
CP008925.1	h6.sal.bam	other	127371	127371	0	+	1	1	195	106	1.0
CP008925.1	h6.sal.bam	other	127372	127372	0	+	0	0	195	107	0.0
CP008925.1	h6.sal.bam	GTTC	127373	127373	127364	+	4	2	199	107	4.0
CP008925.1	h6.sal.bam	other	127374	127374	0	+	4	0	201	105	4.0
CP008925.1	h6.sal.bam	GTTC	127375	127375	127364	+	2	2	202	108	2.0
CP008925.1	h6.sal.bam	other	127376	127376	0	+	2	1	202	108	2.0
CP008925.1	h6.sal.bam	other	127377	127377	0	+	2	0	203	107	2.0
CP008925.1	h6.sal.bam	other	127378	127378	0	+	1	3	202	109	1.0
CP008925.1	h6.sal.bam	other	127379	127379	0	+	2	0	204	110	2.0
CP008925.1	h6.sal.bam	other	127380	127380	0	+	2	1	205	112	2.0
CP008925.1	h6.sal.bam	other	127381	127381	0	+	0	2	205	112	0.0
CP008925.1	h6.sal.bam	other	127382	127382	0	+	2	1	207	112	2.0
CP008925.1	h6.sal.bam	other	127383	127383	0	+	2	1	209	113	2.0
CP008925.1	h6.sal.bam	other	127384	127384	0	+	0	1	208	113	0.0
CP008925.1	h6.sal.bam	other	127385	127385	0	+	1	0	209	112	1.0
CP008925.1	h6.sal.bam	other	127386	127386	0	+	0	4	208	115	0.0
CP008925.1	h6.sal.bam	other	127387	127387	0	+	1	3	205	113	1.0
CP008925.1	h6.sal.bam	other	127388	127388	0	+	2	1	207	111	2.0
CP008925.1	h6.sal.bam	other	127389	127389	0	+	0	1	207	115	0.0
CP008925.1	h6.sal.bam	other	127390	127390	0	+	0	5	202	116	0.0
CP008925.1	h6.sal.bam	other	127391	127391	0	+	1	0	203	113	1.0
CP008925.1	h6.sal.bam	other	127392	127392	0	+	1	2	204	114	1.0
CP008925.1	h6.sal.bam	other	127393	127393	0	+	6	0	210	113	6.0
CP008925.1	h6.sal.bam	other	127394	127394	0	+	6	0	213	113	6.0
CP008925.1	h6.sal.bam	other	127395	127395	0	+	1	1	214	113	1.0
CP008925.1	h6.sal.bam	other	127396	127396	0	+	1	2	215	112	1.0
CP008925.1	h6.sal.bam	other	127397	127397	0	+	0	4	214	112	0.0
CP008925.1	h6.sal.bam	other	127398	127398	0	+	2	2	216	113	2.0
CP008925.1	h6.sal.bam	other	127399	127399	0	+	4	1	219	114	4.0
CP008925.1	h6.sal.bam	other	127400	127400	0	+	0	1	217	116	0.0
CP008925.1	h6.sal.bam	other	127401	127401	0	+	1	0	217	117	1.0
CP008925.1	h6.sal.bam	other	127402	127402	0	+	2	2	219	117	2.0
CP008925.1	h6.sal.bam	other	127403	127403	0	+	1	1	219	116	1.0
CP008925.1	h6.sal.bam	other	127404	127404	0	+	0	3	216	116	0.0
CP008925.1	h6.sal.bam	other	127405	127405	0	+	3	1	214	113	3.0
CP008925.1	h6.sal.bam	other	127406	127406	0	+	1	1	215	112	1.0
CP008925.1	h6.sal.bam	other	127407	127407	0	+	2	0	215	111	2.0
CP008925.1	h6.sal.bam	other	127408	127408	0	+	1	0	216	112	1.0
CP008925.1	h6.sal.bam	other	127409	127409	0	+	3	2	218	117	3.0
CP008925.1	h6.sal.bam	other	127410	127410	0	+	1	1	216	115	1.0
CP008925.1	h6.sal.bam	other	127411	127411	0	+	0	0	215	114	0.0
CP008925.1	h6.sal.bam	other	127412	127412	0	+	3	0	218	122	3.0
CP008925.1	h6.sal.bam	other	127413	127413	0	+	1	1	186	124	1.0
CP008925.1	h6.sal.bam	other	127414	127414	0	+	1	3	185	124	0.6666666666666666
CP008925.1	h6.sal.bam	other	127415	127415	0	+	2	1	185	123	2.0
CP008925.1	h6.sal.bam	other	127416	127416	0	+	0	3	185	125	0.0
CP008925.1	h6.sal.bam	other	127417	127417	0	+	0	3	170	128	0.0
CP008925.1	h6.sal.bam	other	127418	127418	0	+	0	2	170	129	0.0
CP008925.1	h6.sal.bam	other	127419	127419	0	+	0	0	170	129	0.0
CP008925.1	h6.sal.bam	other	127420	127420	0	+	2	0	172	133	1.3333333333333333
CP008925.1	h6.sal.bam	other	127421	127421	0	+	2	3	171	133	1.3333333333333333
CP008925.1	h6.sal.bam	other	127422	127422	0	+	1	1	171	130	0.6666666666666666
CP008925.1	h6.sal.bam	other	127423	127423	0	+	3	2	173	129	2.0
CP008925.1	h6.sal.bam	other	127424	127424	0	+	0	2	172	131	0.0
CP008925.1	h6.sal.bam	other	127425	127425	0	+	0	1	170	132	0.0
CP008925.1	h6.sal.bam	other	127426	127426	0	+	1	3	168	134	1.0
CP008925.1	h6.sal.bam	other	127427	127427	0	+	3	6	171	131	3.0
CP008925.1	h6.sal.bam	other	127428	127428	0	+	4	2	170	129	4.0
CP008925.1	h6.sal.bam	other	127429	127429	0	+	3	4	173	127	3.0
CP008925.1	h6.sal.bam	other	127430	127430	0	+	1	1	113	123	1.0
CP008925.1	h6.sal.bam	other	127431	127431	0	+	1	0	113	128	1.0
CP008925.1	h6.sal.bam	other	127432	127432	0	+	2	0	111	128	2.0
CP008925.1	h6.sal.bam	other	127433	127433	0	+	6	2	115	130	6.0
CP008925.1	h6.sal.bam	other	127434	127434	0	+	4	0	119	131	4.0
CP008925.1	h6.sal.bam	other	127435	127435	0	+	2	1	121	131	2.0
CP008925.1	h6.sal.bam	other	127436	127436	0	+	4	5	124	135	4.0
CP008925.1	h6.sal.bam	other	127437	127437	0	+	2	1	124	130	2.0
CP008925.1	h6.sal.bam	other	127438	127438	0	+	1	0	124	129	1.0
CP008925.1	h6.sal.bam	other	127439	127439	0	+	1	2	124	129	1.0
CP008925.1	h6.sal.bam	other	127440	127440	0	+	2	2	124	131	2.0
CP008925.1	h6.sal.bam	other	127441	127441	0	+	2	0	124	133	2.0
CP008925.1	h6.sal.bam	other	127442	127442	0	+	3	2	127	134	2.0
CP008925.1	h6.sal.bam	other	127443	127443	0	+	2	0	126	133	2.0
CP008925.1	h6.sal.bam	other	127444	127444	0	+	1	2	127	133	1.0
CP008925.1	h6.sal.bam	other	127445	127445	0	+	3	1	128	134	3.0
CP008925.1	h6.sal.bam	other	127446	127446	0	+	5	1	132	136	5.0
CP008925.1	h6.sal.bam	other	127447	127447	0	+	1	1	129	135	1.0
CP008925.1	h6.sal.bam	other	127448	127448	0	+	4	2	133	137	4.0
CP008925.1	h6.sal.bam	other	127449	127449	0	+	0	2	129	137	0.0
CP008925.1	h6.sal.bam	GAAC	127450	127450	127458	+	1	0	121	135	1.0
CP008925.1	h6.sal.bam	other	127451	127451	0	+	1	0	122	136	0.6666666666666666
CP008925.1	h6.sal.bam	GAAC	127452	127452	127458	+	1	2	123	136	0.6666666666666666
CP008925.1	h6.sal.bam	other	127453	127453	0	+	0	4	123	134	0.0
CP008925.1	h6.sal.bam	other	127454	127454	0	+	2	2	125	132	1.0
CP008925.1	h6.sal.bam	other	127455	127455	0	+	3	1	126	130	1.5
CP008925.1	h6.sal.bam	GAAC	127456	127456	127464	+	0	2	126	129	0.0
CP008925.1	h6.sal.bam	other	127457	127457	0	+	2	2	126	131	1.0
CP008925.1	h6.sal.bam	GAAC	127458	127458	127464	+	3	1	127	130	1.5
CP008925.1	h6.sal.bam	other	127459	127459	0	+	3	1	129	130	1.5
CP008925.1	h6.sal.bam	other	127460	127460	0	+	0	2	129	131	0.0
CP008925.1	h6.sal.bam	other	127461	127461	0	+	2	2	131	132	1.0
CP008925.1	h6.sal.bam	other	127462	127462	0	+	3	1	131	132	1.5
CP008925.1	h6.sal.bam	other	127463	127463	0	+	3	6	134	132	1.5
CP008925.1	h6.sal.bam	other	127464	127464	0	+	3	2	137	127	1.5
CP008925.1	h6.sal.bam	other	127465	127465	0	+	0	2	136	127	0.0
CP008925.1	h6.sal.bam	other	127466	127466	0	+	3	1	138	129	1.5
CP008925.1	h6.sal.bam	GAAC	127467	127467	127458	+	0	1	138	133	0.0
CP008925.1	h6.sal.bam	other	127468	127468	0	+	2	0	128	132	1.0
CP008925.1	h6.sal.bam	GAAC	127469	127469	127458	+	0	0	128	132	0.0
CP008925.1	h6.sal.bam	other	127470	127470	0	+	0	0	127	132	0.0
CP008925.1	h6.sal.bam	other	127471	127471	0	+	1	3	127	132	0.5
CP008925.1	h6.sal.bam	other	127472	127472	0	+	1	4	128	139	0.5
CP008925.1	h6.sal.bam	GAAC	127473	127473	127464	+	2	2	128	139	1.0
CP008925.1	h6.sal.bam	other	127474	127474	0	+	0	2	124	138	0.0
CP008925.1	h6.sal.bam	GAAC	127475	127475	127464	+	3	1	127	141	1.5
CP008925.1	h6.sal.bam	other	127476	127476	0	+	3	0	129	141	1.5
CP008925.1	h6.sal.bam	other	127477	127477	0	+	2	1	128	144	1.0
CP008925.1	h6.sal.bam	other	127478	127478	0	+	1	1	129	143	0.5
CP008925.1	h6.sal.bam	other	127479	127479	0	+	0	0	127	145	0.0
CP008925.1	h6.sal.bam	other	127480	127480	0	+	0	0	123	147	0.0
CP008925.1	h6.sal.bam	other	127481	127481	0	+	3	1	126	147	1.5
CP008925.1	h6.sal.bam	other	127482	127482	0	+	2	4	128	146	1.0
CP008925.1	h6.sal.bam	other	127483	127483	0	+	1	2	128	144	0.5
CP008925.1	h6.sal.bam	other	127484	127484	0	+	0	0	125	143	0.0
CP008925.1	h6.sal.bam	GTTC	127485	127485	127493	+	1	7	123	143	0.5
CP008925.1	h6.sal.bam	other	127486	127486	0	+	1	1	124	136	0.5
CP008925.1	h6.sal.bam	GTTC	127487	127487	127493	+	1	2	122	146	0.5
CP008925.1	h6.sal.bam	other	127488	127488	0	+	2	1	123	146	1.0
CP008925.1	h6.sal.bam	other	127489	127489	0	+	4	2	126	146	2.0
CP008925.1	h6.sal.bam	other	127490	127490	0	+	0	3	124	146	0.0
CP008925.1	h6.sal.bam	other	127491	127491	0	+	4	5	128	148	2.0
CP008925.1	h6.sal.bam	other	127492	127492	0	+	2	4	130	145	1.3333333333333333
CP008925.1	h6.sal.bam	other	127493	127493	0	+	1	3	131	142	0.6666666666666666
CP008925.1	h6.sal.bam	other	127494	127494	0	+	0	3	131	139	0.0
CP008925.1	h6.sal.bam	other	127495	127495	0	+	1	0	130	137	0.5
CP008925.1	h6.sal.bam	other	127496	127496	0	+	1	2	127	139	0.6666666666666666
CP008925.1	h6.sal.bam	other	127497	127497	0	+	2	1	129	137	1.3333333333333333
CP008925.1	h6.sal.bam	other	127498	127498	0	+	3	1	129	138	3.0
CP008925.1	h6.sal.bam	other	127499	127499	0	+	0	3	129	137	0.0
CP008925.1	h6.sal.bam	other	127500	127500	0	+	3	3	132	134	1.5
CP008925.1	h6.sal.bam	other	127501	127501	0	+	2	2	133	131	1.0
CP008925.1	h6.sal.bam	GTTC	127502	127502	127493	+	2	3	132	134	1.0
CP008925.1	h6.sal.bam	other	127503	127503	0	+	4	3	133	133	2.0
CP008925.1	h6.sal.bam	GTTC	127504	127504	127493	+	4	2	133	132	2.0
CP008925.1	h6.sal.bam	other	127505	127505	0	+	0	1	131	130	0.0
CP008925.1	h6.sal.bam	other	127506	127506	0	+	2	0	133	129	1.0
CP008925.1	h6.sal.bam	other	127507	127507	0	+	1	1	132	131	0.5
CP008925.1	h6.sal.bam	other	127508	127508	0	+	6	3	130	133	3.0
CP008925.1	h6.sal.bam	other	127509	127509	0	+	3	3	131	130	1.5
CP008925.1	h6.sal.bam	other	127510	127510	0	+	2	2	132	128	1.0
CP008925.1	h6.sal.bam	other	127511	127511	0	+	2	0	131	126	1.3333333333333333
CP008925.1	h6.sal.bam	other	127512	127512	0	+	2	0	132	127	1.3333333333333333
CP008925.1	h6.sal.bam	other	127513	127513	0	+	1	1	131	128	0.6666666666666666
CP008925.1	h6.sal.bam	other	127514	127514	0	+	4	4	135	129	2.6666666666666665
CP008925.1	h6.sal.bam	other	127515	127515	0	+	1	4	129	129	0.6666666666666666
CP008925.1	h6.sal.bam	other	127516	127516	0	+	2	1	131	126	1.3333333333333333
CP008925.1	h6.sal.bam	other	127517	127517	0	+	0	1	131	128	0.0
CP008925.1	h6.sal.bam	other	127518	127518	0	+	5	1	133	129	3.3333333333333335
CP008925.1	h6.sal.bam	other	127519	127519	0	+	5	2	138	131	2.5
CP008925.1	h6.sal.bam	other	127520	127520	0	+	2	3	136	129	1.0
CP008925.1	h6.sal.bam	other	127521	127521	0	+	2	0	133	129	1.0
CP008925.1	h6.sal.bam	other	127522	127522	0	+	1	4	129	133	0.5
CP008925.1	h6.sal.bam	other	127523	127523	0	+	0	2	128	129	0.0
CP008925.1	h6.sal.bam	other	127524	127524	0	+	0	0	127	129	0.0
CP008925.1	h6.sal.bam	other	127525	127525	0	+	0	0	126	129	0.0
CP008925.1	h6.sal.bam	other	127526	127526	0	+	0	0	126	129	0.0
CP008925.1	h6.sal.bam	other	127527	127527	0	+	1	2	126	130	0.5
CP008925.1	h6.sal.bam	other	127528	127528	0	+	3	0	128	129	1.5
CP008925.1	h6.sal.bam	other	127529	127529	0	+	2	0	129	129	1.0
CP008925.1	h6.sal.bam	other	127530	127530	0	+	0	3	126	130	0.0
CP008925.1	h6.sal.bam	other	127531	127531	0	+	0	1	126	131	0.0
CP008925.1	h6.sal.bam	other	127532	127532	0	+	0	1	123	130	0.0
CP008925.1	h6.sal.bam	other	127533	127533	0	+	4	1	125	129	2.0
CP008925.1	h6.sal.bam	other	127534	127534	0	+	0	3	122	132	0.0
CP008925.1	h6.sal.bam	other	127535	127535	0	+	1	3	122	133	0.5
CP008925.1	h6.sal.bam	other	127536	127536	0	+	1	3	122	130	0.5
CP008925.1	h6.sal.bam	other	127537	127537	0	+	3	1	119	127	1.5
CP008925.1	h6.sal.bam	other	127538	127538	0	+	1	1	119	138	0.5
CP008925.1	h6.sal.bam	other	127539	127539	0	+	3	1	120	137	1.5
CP008925.1	h6.sal.bam	other	127540	127540	0	+	5	4	124	136	2.5
CP008925.1	h6.sal.bam	other	127541	127541	0	+	0	5	122	140	0.0
CP008925.1	h6.sal.bam	other	127542	127542	0	+	0	2	122	137	0.0
CP008925.1	h6.sal.bam	other	127543	127543	0	+	2	1	122	136	1.0
CP008925.1	h6.sal.bam	other	127544	127544	0	+	4	1	125	135	2.0
CP008925.1	h6.sal.bam	other	127545	127545	0	+	2	5	127	138	1.0
CP008925.1	h6.sal.bam	other	127546	127546	0	+	0	1	126	135	0.0
CP008925.1	h6.sal.bam	other	127547	127547	0	+	1	3	126	135	0.5
CP008925.1	h6.sal.bam	other	127548	127548	0	+	1	3	125	142	0.5
CP008925.1	h6.sal.bam	other	127549	127549	0	+	3	2	124	141	1.5
CP008925.1	h6.sal.bam	other	127550	127550	0	+	4	1	128	139	2.0
CP008925.1	h6.sal.bam	other	127551	127551	0	+	2	3	129	139	1.0
CP008925.1	h6.sal.bam	other	127552	127552	0	+	2	2	129	137	1.0
CP008925.1	h6.sal.bam	other	127553	127553	0	+	2	1	131	136	1.0
CP008925.1	h6.sal.bam	other	127554	127554	0	+	0	2	130	137	0.0
CP008925.1	h6.sal.bam	other	127555	127555	0	+	4	0	133	135	2.0
CP008925.1	h6.sal.bam	other	127556	127556	0	+	1	2	132	136	0.5
CP008925.1	h6.sal.bam	other	127557	127557	0	+	2	1	132	135	1.0
CP008925.1	h6.sal.bam	other	127558	127558	0	+	0	1	130	135	0.0
CP008925.1	h6.sal.bam	other	127559	127559	0	+	0	3	130	134	0.0
CP008925.1	h6.sal.bam	other	127560	127560	0	+	0	4	129	134	0.0
CP008925.1	h6.sal.bam	other	127561	127561	0	+	1	3	129	130	0.5
CP008925.1	h6.sal.bam	other	127562	127562	0	+	2	2	131	127	1.0
CP008925.1	h6.sal.bam	other	127563	127563	0	+	2	1	131	126	1.0
CP008925.1	h6.sal.bam	other	127564	127564	0	+	4	2	131	126	2.0
CP008925.1	h6.sal.bam	GTTC	127565	127565	127573	+	0	5	129	125	0.0
CP008925.1	h6.sal.bam	other	127566	127566	0	+	3	2	130	121	1.5
CP008925.1	h6.sal.bam	GTTC	127567	127567	127573	+	3	1	131	121	1.5
CP008925.1	h6.sal.bam	other	127568	127568	0	+	0	1	130	121	0.0
CP008925.1	h6.sal.bam	other	127569	127569	0	+	3	2	133	121	1.5
CP008925.1	h6.sal.bam	other	127570	127570	0	+	3	0	135	122	1.5
CP008925.1	h6.sal.bam	other	127571	127571	0	+	2	0	135	123	1.0
CP008925.1	h6.sal.bam	other	127572	127572	0	+	3	2	136	125	1.5
CP008925.1	h6.sal.bam	other	127573	127573	0	+	4	0	138	125	2.0
CP008925.1	h6.sal.bam	other	127574	127574	0	+	1	0	139	125	0.5
CP008925.1	h6.sal.bam	other	127575	127575	0	+	3	2	139	125	1.5
CP008925.1	h6.sal.bam	other	127576	127576	0	+	0	3	137	123	0.0
CP008925.1	h6.sal.bam	other	127577	127577	0	+	2	2	137	120	1.0
CP008925.1	h6.sal.bam	other	127578	127578	0	+	3	2	136	123	1.5
CP008925.1	h6.sal.bam	other	127579	127579	0	+	0	0	132	123	0.0
CP008925.1	h6.sal.bam	other	127580	127580	0	+	0	2	132	126	0.0
CP008925.1	h6.sal.bam	other	127581	127581	0	+	2	2	132	124	1.0
CP008925.1	h6.sal.bam	GTTC	127582	127582	127573	+	3	3	134	126	1.5
CP008925.1	h6.sal.bam	other	127583	127583	0	+	5	0	134	124	2.5
CP008925.1	h6.sal.bam	GTTC	127584	127584	127573	+	2	1	132	126	1.0
CP008925.1	h6.sal.bam	other	127585	127585	0	+	0	0	130	130	0.0
CP008925.1	h6.sal.bam	other	127586	127586	0	+	1	1	129	131	0.5
CP008925.1	h6.sal.bam	other	127587	127587	0	+	5	2	132	130	2.5
CP008925.1	h6.sal.bam	other	127588	127588	0	+	5	1	133	128	2.5
CP008925.1	h6.sal.bam	other	127589	127589	0	+	2	2	135	127	1.0
CP008925.1	h6.sal.bam	other	127590	127590	0	+	0	1	135	125	0.0
CP008925.1	h6.sal.bam	other	127591	127591	0	+	1	3	133	125	0.5
CP008925.1	h6.sal.bam	other	127592	127592	0	+	2	2	135	124	1.0
CP008925.1	h6.sal.bam	other	127593	127593	0	+	2	3	133	127	1.0
CP008925.1	h6.sal.bam	other	127594	127594	0	+	2	2	129	124	1.0
CP008925.1	h6.sal.bam	other	127595	127595	0	+	1	1	129	122	0.5
CP008925.1	h6.sal.bam	other	127596	127596	0	+	2	4	129	122	1.0
CP008925.1	h6.sal.bam	other	127597	127597	0	+	0	2	128	118	0.0
CP008925.1	h6.sal.bam	other	127598	127598	0	+	4	1	132	117	2.0
CP008925.1	h6.sal.bam	other	127599	127599	0	+	1	0	133	116	0.5
CP008925.1	h6.sal.bam	other	127600	127600	0	+	1	0	134	116	0.5
CP008925.1	h6.sal.bam	other	127601	127601	0	+	0	1	134	117	0.0
CP008925.1	h6.sal.bam	other	127602	127602	0	+	1	1	134	118	0.5
CP008925.1	h6.sal.bam	other	127603	127603	0	+	3	2	132	121	1.5
CP008925.1	h6.sal.bam	other	127604	127604	0	+	4	2	136	120	2.0
CP008925.1	h6.sal.bam	other	127605	127605	0	+	2	3	138	119	1.0
CP008925.1	h6.sal.bam	other	127606	127606	0	+	2	1	140	116	1.0
CP008925.1	h6.sal.bam	other	127607	127607	0	+	1	0	141	116	0.5
CP008925.1	h6.sal.bam	other	127608	127608	0	+	4	3	141	116	2.0
CP008925.1	h6.sal.bam	other	127609	127609	0	+	2	1	142	113	1.0
CP008925.1	h6.sal.bam	other	127610	127610	0	+	2	3	143	117	1.0
CP008925.1	h6.sal.bam	other	127611	127611	0	+	3	4	143	115	1.5
CP008925.1	h6.sal.bam	other	127612	127612	0	+	2	5	145	112	1.0
CP008925.1	h6.sal.bam	other	127613	127613	0	+	2	4	146	111	1.0
CP008925.1	h6.sal.bam	other	127614	127614	0	+	3	2	146	110	1.5
CP008925.1	h6.sal.bam	other	127615	127615	0	+	1	2	142	108	0.5
CP008925.1	h6.sal.bam	other	127616	127616	0	+	3	2	145	109	1.5
CP008925.1	h6.sal.bam	other	127617	127617	0	+	2	1	146	108	1.0
CP008925.1	h6.sal.bam	other	127618	127618	0	+	0	4	139	110	0.0
CP008925.1	h6.sal.bam	other	127619	127619	0	+	0	2	139	106	0.0
CP008925.1	h6.sal.bam	other	127620	127620	0	+	1	1	140	105	0.5
CP008925.1	h6.sal.bam	other	127621	127621	0	+	2	2	140	108	1.0
CP008925.1	h6.sal.bam	other	127622	127622	0	+	3	8	143	107	1.5
CP008925.1	h6.sal.bam	other	127623	127623	0	+	1	2	144	101	0.5
CP008925.1	h6.sal.bam	other	127624	127624	0	+	4	0	145	100	2.0
CP008925.1	h6.sal.bam	other	127625	127625	0	+	2	1	143	102	1.0
CP008925.1	h6.sal.bam	other	127626	127626	0	+	7	1	146	103	3.5
CP008925.1	h6.sal.bam	other	127627	127627	0	+	0	1	146	102	0.0
CP008925.1	h6.sal.bam	other	127628	127628	0	+	0	2	144	102	0.0
CP008925.1	h6.sal.bam	other	127629	127629	0	+	0	1	144	103	0.0
CP008925.1	h6.sal.bam	other	127630	127630	0	+	3	1	140	103	1.5
CP008925.1	h6.sal.bam	other	127631	127631	0	+	0	0	140	108	0.0
CP008925.1	h6.sal.bam	other	127632	127632	0	+	2	1	142	110	1.0
CP008925.1	h6.sal.bam	other	127633	127633	0	+	3	0	145	109	1.5
CP008925.1	h6.sal.bam	other	127634	127634	0	+	1	3	146	109	0.5
CP008925.1	h6.sal.bam	other	127635	127635	0	+	3	0	147	106	1.5
CP008925.1	h6.sal.bam	other	127636	127636	0	+	3	1	150	109	1.5
CP008925.1	h6.sal.bam	other	127637	127637	0	+	0	1	148	112	0.0
CP008925.1	h6.sal.bam	other	127638	127638	0	+	3	1	150	111	1.5
CP008925.1	h6.sal.bam	other	127639	127639	0	+	3	0	149	112	1.5
CP008925.1	h6.sal.bam	other	127640	127640	0	+	2	1	151	112	1.0
CP008925.1	h6.sal.bam	other	127641	127641	0	+	3	2	151	115	1.5
CP008925.1	h6.sal.bam	other	127642	127642	0	+	2	2	150	115	1.0
CP008925.1	h6.sal.bam	other	127643	127643	0	+	1	1	148	115	0.5
CP008925.1	h6.sal.bam	other	127644	127644	0	+	0	3	148	114	0.0
CP008925.1	h6.sal.bam	other	127645	127645	0	+	1	1	146	111	0.5
CP008925.1	h6.sal.bam	other	127646	127646	0	+	2	2	146	115	1.0
CP008925.1	h6.sal.bam	other	127647	127647	0	+	1	2	143	116	0.5
CP008925.1	h6.sal.bam	other	127648	127648	0	+	3	1	142	118	1.5
CP008925.1	h6.sal.bam	other	127649	127649	0	+	2	1	143	121	1.0
CP008925.1	h6.sal.bam	other	127650	127650	0	+	4	1	144	122	2.0
CP008925.1	h6.sal.bam	other	127651	127651	0	+	1	2	140	121	0.5
CP008925.1	h6.sal.bam	other	127652	127652	0	+	1	0	141	119	0.5
CP008925.1	h6.sal.bam	other	127653	127653	0	+	0	2	141	119	0.0
CP008925.1	h6.sal.bam	other	127654	127654	0	+	4	3	145	117	2.0
CP008925.1	h6.sal.bam	other	127655	127655	0	+	0	0	144	117	0.0
CP008925.1	h6.sal.bam	other	127656	127656	0	+	2	4	145	118	1.0
CP008925.1	h6.sal.bam	other	127657	127657	0	+	1	1	141	116	0.5
CP008925.1	h6.sal.bam	other	127658	127658	0	+	4	2	142	116	2.0
CP008925.1	h6.sal.bam	other	127659	127659	0	+	2	5	142	116	1.0
CP008925.1	h6.sal.bam	other	127660	127660	0	+	2	0	143	113	1.0
CP008925.1	h6.sal.bam	other	127661	127661	0	+	0	1	142	116	0.0
CP008925.1	h6.sal.bam	other	127662	127662	0	+	3	0	138	115	1.5
CP008925.1	h6.sal.bam	other	127663	127663	0	+	4	0	138	115	2.0
CP008925.1	h6.sal.bam	other	127664	127664	0	+	0	1	137	123	0.0
CP008925.1	h6.sal.bam	other	127665	127665	0	+	1	1	138	122	0.5
CP008925.1	h6.sal.bam	other	127666	127666	0	+	2	0	136	122	1.0
CP008925.1	h6.sal.bam	other	127667	127667	0	+	4	5	140	122	2.0
CP008925.1	h6.sal.bam	other	127668	127668	0	+	0	0	140	118	0.0
CP008925.1	h6.sal.bam	other	127669	127669	0	+	1	0	140	119	0.5
CP008925.1	h6.sal.bam	other	127670	127670	0	+	1	1	140	121	0.5
CP008925.1	h6.sal.bam	other	127671	127671	0	+	1	0	138	121	0.5
CP008925.1	h6.sal.bam	other	127672	127672	0	+	1	1	139	121	0.5
CP008925.1	h6.sal.bam	other	127673	127673	0	+	3	0	139	123	1.5
CP008925.1	h6.sal.bam	other	127674	127674	0	+	5	1	142	125	2.5
CP008925.1	h6.sal.bam	other	127675	127675	0	+	3	1	145	126	1.5
CP008925.1	h6.sal.bam	other	127676	127676	0	+	1	1	142	129	0.5
CP008925.1	h6.sal.bam	other	127677	127677	0	+	5	5	147	128	2.5
CP008925.1	h6.sal.bam	other	127678	127678	0	+	1	0	147	125	0.5
CP008925.1	h6.sal.bam	other	127679	127679	0	+	0	1	142	125	0.0
CP008925.1	h6.sal.bam	other	127680	127680	0	+	1	2	141	130	0.5
CP008925.1	h6.sal.bam	other	127681	127681	0	+	4	2	143	129	2.0
CP008925.1	h6.sal.bam	other	127682	127682	0	+	1	2	142	130	0.5
CP008925.1	h6.sal.bam	other	127683	127683	0	+	1	1	138	136	0.5
CP008925.1	h6.sal.bam	other	127684	127684	0	+	3	0	139	137	1.5
CP008925.1	h6.sal.bam	other	127685	127685	0	+	0	2	139	137	0.0
CP008925.1	h6.sal.bam	other	127686	127686	0	+	2	1	138	137	1.0
CP008925.1	h6.sal.bam	other	127687	127687	0	+	2	3	140	138	1.0
CP008925.1	h6.sal.bam	other	127688	127688	0	+	1	3	139	135	0.5
CP008925.1	h6.sal.bam	other	127689	127689	0	+	2	3	138	133	1.3333333333333333
CP008925.1	h6.sal.bam	other	127690	127690	0	+	3	1	135	132	3.0
CP008925.1	h6.sal.bam	other	127691	127691	0	+	1	0	136	134	1.0
CP008925.1	h6.sal.bam	other	127692	127692	0	+	1	3	137	136	1.0
CP008925.1	h6.sal.bam	other	127693	127693	0	+	4	0	141	134	4.0
CP008925.1	h6.sal.bam	other	127694	127694	0	+	1	1	142	134	1.0
CP008925.1	h6.sal.bam	other	127695	127695	0	+	0	4	141	137	0.0
CP008925.1	h6.sal.bam	other	127696	127696	0	+	3	1	139	136	3.0
CP008925.1	h6.sal.bam	other	127697	127697	0	+	0	2	139	136	0.0
CP008925.1	h6.sal.bam	other	127698	127698	0	+	3	1	135	137	3.0
CP008925.1	h6.sal.bam	other	127699	127699	0	+	0	2	135	136	0.0
CP008925.1	h6.sal.bam	other	127700	127700	0	+	2	2	134	140	2.0
CP008925.1	h6.sal.bam	other	127701	127701	0	+	1	1	131	138	1.0
CP008925.1	h6.sal.bam	other	127702	127702	0	+	3	2	134	137	2.0
CP008925.1	h6.sal.bam	other	127703	127703	0	+	1	1	135	138	0.6666666666666666
CP008925.1	h6.sal.bam	GTTC	127704	127704	127712	+	2	2	134	137	1.3333333333333333
CP008925.1	h6.sal.bam	other	127705	127705	0	+	0	4	134	136	0.0
CP008925.1	h6.sal.bam	GTTC	127706	127706	127712	+	7	2	141	137	4.666666666666667
CP008925.1	h6.sal.bam	other	127707	127707	0	+	4	0	142	135	2.6666666666666665
CP008925.1	h6.sal.bam	other	127708	127708	0	+	4	3	140	137	2.6666666666666665
CP008925.1	h6.sal.bam	other	127709	127709	0	+	2	0	142	136	2.0
CP008925.1	h6.sal.bam	other	127710	127710	0	+	1	1	143	136	1.0
CP008925.1	h6.sal.bam	other	127711	127711	0	+	3	3	142	137	2.0
CP008925.1	h6.sal.bam	other	127712	127712	0	+	4	0	146	137	2.6666666666666665
CP008925.1	h6.sal.bam	other	127713	127713	0	+	0	2	142	137	0.0
CP008925.1	h6.sal.bam	other	127714	127714	0	+	2	2	142	138	1.3333333333333333
CP008925.1	h6.sal.bam	other	127715	127715	0	+	1	2	139	137	0.6666666666666666
CP008925.1	h6.sal.bam	other	127716	127716	0	+	2	2	140	136	1.3333333333333333
CP008925.1	h6.sal.bam	other	127717	127717	0	+	2	2	139	134	1.3333333333333333
CP008925.1	h6.sal.bam	other	127718	127718	0	+	0	0	139	134	0.0
CP008925.1	h6.sal.bam	other	127719	127719	0	+	0	4	138	140	0.0
CP008925.1	h6.sal.bam	other	127720	127720	0	+	3	1	139	138	1.5
CP008925.1	h6.sal.bam	GTTC	127721	127721	127712	+	2	3	138	137	1.0
CP008925.1	h6.sal.bam	other	127722	127722	0	+	0	4	138	136	0.0
CP008925.1	h6.sal.bam	GTTC	127723	127723	127712	+	3	4	133	132	1.5
CP008925.1	h6.sal.bam	other	127724	127724	0	+	4	3	137	128	2.0
CP008925.1	h6.sal.bam	other	127725	127725	0	+	0	0	137	126	0.0
CP008925.1	h6.sal.bam	other	127726	127726	0	+	3	0	139	126	1.5
CP008925.1	h6.sal.bam	other	127727	127727	0	+	1	0	140	127	0.5
CP008925.1	h6.sal.bam	other	127728	127728	0	+	0	1	140	128	0.0
CP008925.1	h6.sal.bam	other	127729	127729	0	+	3	2	137	128	1.5
CP008925.1	h6.sal.bam	other	127730	127730	0	+	4	1	141	127	2.0
CP008925.1	h6.sal.bam	other	127731	127731	0	+	1	2	142	127	0.5
CP008925.1	h6.sal.bam	other	127732	127732	0	+	1	1	139	127	0.5
CP008925.1	h6.sal.bam	other	127733	127733	0	+	0	2	139	126	0.0
CP008925.1	h6.sal.bam	other	127734	127734	0	+	3	2	138	129	1.5
CP008925.1	h6.sal.bam	other	127735	127735	0	+	0	3	138	127	0.0
CP008925.1	h6.sal.bam	other	127736	127736	0	+	1	3	137	127	0.5
CP008925.1	h6.sal.bam	other	127737	127737	0	+	1	2	135	126	0.5
CP008925.1	h6.sal.bam	other	127738	127738	0	+	4	3	136	125	2.0
CP008925.1	h6.sal.bam	other	127739	127739	0	+	1	1	137	123	0.5
CP008925.1	h6.sal.bam	other	127740	127740	0	+	1	0	137	129	0.5
CP008925.1	h6.sal.bam	other	127741	127741	0	+	1	1	136	129	0.5
CP008925.1	h6.sal.bam	other	127742	127742	0	+	2	1	134	132	1.0
CP008925.1	h6.sal.bam	other	127743	127743	0	+	1	0	134	132	0.5
CP008925.1	h6.sal.bam	other	127744	127744	0	+	1	2	133	132	0.5
CP008925.1	h6.sal.bam	other	127745	127745	0	+	5	1	138	138	2.5
CP008925.1	h6.sal.bam	other	127746	127746	0	+	2	0	138	138	1.0
CP008925.1	h6.sal.bam	other	127747	127747	0	+	0	3	138	138	0.0
CP008925.1	h6.sal.bam	other	127748	127748	0	+	2	2	137	135	1.0
CP008925.1	h6.sal.bam	other	127749	127749	0	+	1	2	135	142	0.5
CP008925.1	h6.sal.bam	other	127750	127750	0	+	4	4	136	141	2.0
CP008925.1	h6.sal.bam	other	127751	127751	0	+	4	2	139	137	2.0
CP008925.1	h6.sal.bam	other	127752	127752	0	+	2	0	136	135	1.0
CP008925.1	h6.sal.bam	other	127753	127753	0	+	0	4	135	135	0.0
CP008925.1	h6.sal.bam	other	127754	127754	0	+	2	3	137	132	1.0
CP008925.1	h6.sal.bam	other	127755	127755	0	+	3	1	138	130	1.5
CP008925.1	h6.sal.bam	other	127756	127756	0	+	0	2	133	129	0.0
CP008925.1	h6.sal.bam	other	127757	127757	0	+	1	8	134	129	0.5
CP008925.1	h6.sal.bam	other	127758	127758	0	+	3	3	137	122	1.5
CP008925.1	h6.sal.bam	other	127759	127759	0	+	0	0	134	119	0.0
CP008925.1	h6.sal.bam	other	127760	127760	0	+	2	2	136	125	1.0
CP008925.1	h6.sal.bam	other	127761	127761	0	+	3	2	137	123	1.5
CP008925.1	h6.sal.bam	other	127762	127762	0	+	2	0	136	123	1.0
CP008925.1	h6.sal.bam	other	127763	127763	0	+	0	1	136	125	0.0
CP008925.1	h6.sal.bam	other	127764	127764	0	+	2	2	136	125	1.0
CP008925.1	h6.sal.bam	other	127765	127765	0	+	1	3	128	123	0.5
CP008925.1	h6.sal.bam	other	127766	127766	0	+	4	2	132	121	2.0
CP008925.1	h6.sal.bam	other	127767	127767	0	+	2	1	134	120	1.0
CP008925.1	h6.sal.bam	other	127768	127768	0	+	1	1	134	119	0.5
CP008925.1	h6.sal.bam	other	127769	127769	0	+	2	2	136	118	1.0
CP008925.1	h6.sal.bam	other	127770	127770	0	+	3	3	139	120	1.5
CP008925.1	h6.sal.bam	other	127771	127771	0	+	3	1	139	118	1.5
CP008925.1	h6.sal.bam	other	127772	127772	0	+	0	3	139	117	0.0
CP008925.1	h6.sal.bam	other	127773	127773	0	+	3	5	139	122	1.5
CP008925.1	h6.sal.bam	other	127774	127774	0	+	2	1	141	118	1.0
CP008925.1	h6.sal.bam	other	127775	127775	0	+	1	0	140	119	0.5
CP008925.1	h6.sal.bam	other	127776	127776	0	+	1	1	140	123	0.5
CP008925.1	h6.sal.bam	other	127777	127777	0	+	2	2	138	123	1.0
CP008925.1	h6.sal.bam	other	127778	127778	0	+	2	0	140	121	1.0
CP008925.1	h6.sal.bam	other	127779	127779	0	+	3	1	141	122	1.5
CP008925.1	h6.sal.bam	other	127780	127780	0	+	0	5	133	121	0.0
CP008925.1	h6.sal.bam	other	127781	127781	0	+	1	0	134	116	0.5
CP008925.1	h6.sal.bam	other	127782	127782	0	+	1	2	131	116	0.5
CP008925.1	h6.sal.bam	other	127783	127783	0	+	2	1	130	114	1.0
CP008925.1	h6.sal.bam	other	127784	127784	0	+	1	0	128	118	0.5
CP008925.1	h6.sal.bam	other	127785	127785	0	+	4	3	131	121	2.0
CP008925.1	h6.sal.bam	other	127786	127786	0	+	1	2	130	118	0.5
CP008925.1	h6.sal.bam	other	127787	127787	0	+	3	3	129	116	1.5
CP008925.1	h6.sal.bam	other	127788	127788	0	+	4	2	133	116	2.0
CP008925.1	h6.sal.bam	other	127789	127789	0	+	3	0	134	114	1.5
CP008925.1	h6.sal.bam	other	127790	127790	0	+	5	1	138	117	2.5
CP008925.1	h6.sal.bam	other	127791	127791	0	+	2	0	138	116	1.0
CP008925.1	h6.sal.bam	other	127792	127792	0	+	2	2	138	116	1.0
CP008925.1	h6.sal.bam	other	127793	127793	0	+	1	5	139	121	0.5
CP008925.1	h6.sal.bam	other	127794	127794	0	+	3	2	142	118	1.5
CP008925.1	h6.sal.bam	other	127795	127795	0	+	2	0	141	116	1.0
CP008925.1	h6.sal.bam	other	127796	127796	0	+	3	2	142	120	1.5
CP008925.1	h6.sal.bam	other	127797	127797	0	+	1	0	143	119	0.5
CP008925.1	h6.sal.bam	other	127798	127798	0	+	0	1	140	122	0.0
CP008925.1	h6.sal.bam	other	127799	127799	0	+	2	0	138	121	1.0
CP008925.1	h6.sal.bam	other	127800	127800	0	+	2	0	137	124	1.0
CP008925.1	h6.sal.bam	other	127801	127801	0	+	5	1	141	124	2.5
CP008925.1	h6.sal.bam	other	127802	127802	0	+	0	1	141	123	0.0
CP008925.1	h6.sal.bam	other	127803	127803	0	+	1	1	142	129	0.5
CP008925.1	h6.sal.bam	other	127804	127804	0	+	2	1	134	129	1.0
CP008925.1	h6.sal.bam	other	127805	127805	0	+	3	1	137	131	1.5
CP008925.1	h6.sal.bam	other	127806	127806	0	+	2	2	139	132	1.0
CP008925.1	h6.sal.bam	other	127807	127807	0	+	1	1	140	130	0.5
CP008925.1	h6.sal.bam	other	127808	127808	0	+	0	5	139	131	0.0
CP008925.1	h6.sal.bam	other	127809	127809	0	+	0	2	138	127	0.0
CP008925.1	h6.sal.bam	other	127810	127810	0	+	0	2	138	128	0.0
CP008925.1	h6.sal.bam	other	127811	127811	0	+	4	2	141	127	2.0
CP008925.1	h6.sal.bam	other	127812	127812	0	+	5	1	144	125	2.5
CP008925.1	h6.sal.bam	other	127813	127813	0	+	2	1	143	125	1.0
CP008925.1	h6.sal.bam	other	127814	127814	0	+	4	6	146	129	2.0
CP008925.1	h6.sal.bam	GTTC	127815	127815	127823	+	2	0	146	127	1.0
CP008925.1	h6.sal.bam	other	127816	127816	0	+	9	4	155	127	4.5
CP008925.1	h6.sal.bam	GTTC	127817	127817	127823	+	2	2	155	123	1.0
CP008925.1	h6.sal.bam	other	127818	127818	0	+	0	5	154	122	0.0
CP008925.1	h6.sal.bam	other	127819	127819	0	+	1	1	153	117	0.5
CP008925.1	h6.sal.bam	other	127820	127820	0	+	4	1	152	122	2.0
CP008925.1	h6.sal.bam	other	127821	127821	0	+	2	5	153	121	1.0
CP008925.1	h6.sal.bam	other	127822	127822	0	+	1	3	154	119	0.5
CP008925.1	h6.sal.bam	other	127823	127823	0	+	3	1	155	117	1.5
CP008925.1	h6.sal.bam	other	127824	127824	0	+	4	2	158	116	2.0
CP008925.1	h6.sal.bam	other	127825	127825	0	+	2	0	155	116	1.0
CP008925.1	h6.sal.bam	other	127826	127826	0	+	1	0	151	120	0.5
CP008925.1	h6.sal.bam	other	127827	127827	0	+	1	1	151	121	0.5
CP008925.1	h6.sal.bam	other	127828	127828	0	+	3	0	151	120	1.5
CP008925.1	h6.sal.bam	other	127829	127829	0	+	0	1	151	120	0.0
CP008925.1	h6.sal.bam	other	127830	127830	0	+	1	0	149	121	0.5
CP008925.1	h6.sal.bam	other	127831	127831	0	+	1	2	149	123	0.5
CP008925.1	h6.sal.bam	GTTC	127832	127832	127823	+	1	1	146	123	0.5
CP008925.1	h6.sal.bam	other	127833	127833	0	+	1	4	147	125	0.5
CP008925.1	h6.sal.bam	GTTC	127834	127834	127823	+	3	1	150	121	1.5
CP008925.1	h6.sal.bam	other	127835	127835	0	+	4	0	153	120	2.0
CP008925.1	h6.sal.bam	other	127836	127836	0	+	2	2	152	127	1.0
CP008925.1	h6.sal.bam	other	127837	127837	0	+	0	2	148	126	0.0
CP008925.1	h6.sal.bam	other	127838	127838	0	+	0	1	148	126	0.0
CP008925.1	h6.sal.bam	other	127839	127839	0	+	1	1	149	127	0.5
CP008925.1	h6.sal.bam	other	127840	127840	0	+	1	0	149	128	0.5
CP008925.1	h6.sal.bam	other	127841	127841	0	+	1	1	146	128	0.5
CP008925.1	h6.sal.bam	other	127842	127842	0	+	1	0	145	128	0.5
CP008925.1	h6.sal.bam	other	127843	127843	0	+	3	3	147	130	1.5
CP008925.1	h6.sal.bam	other	127844	127844	0	+	1	1	147	132	0.5
CP008925.1	h6.sal.bam	other	127845	127845	0	+	6	1	151	131	3.0
CP008925.1	h6.sal.bam	other	127846	127846	0	+	1	3	148	130	0.5
CP008925.1	h6.sal.bam	other	127847	127847	0	+	0	5	148	127	0.0
CP008925.1	h6.sal.bam	other	127848	127848	0	+	3	1	147	128	1.5
CP008925.1	h6.sal.bam	other	127849	127849	0	+	3	2	150	127	1.5
CP008925.1	h6.sal.bam	other	127850	127850	0	+	0	4	149	127	0.0
CP008925.1	h6.sal.bam	other	127851	127851	0	+	0	1	147	127	0.0
CP008925.1	h6.sal.bam	other	127852	127852	0	+	3	0	148	126	1.5
CP008925.1	h6.sal.bam	other	127853	127853	0	+	3	2	149	126	1.5
CP008925.1	h6.sal.bam	other	127854	127854	0	+	2	0	149	126	1.0
CP008925.1	h6.sal.bam	other	127855	127855	0	+	0	2	149	126	0.0
CP008925.1	h6.sal.bam	other	127856	127856	0	+	0	0	146	124	0.0
CP008925.1	h6.sal.bam	other	127857	127857	0	+	2	1	148	130	2.0
CP008925.1	h6.sal.bam	other	127858	127858	0	+	4	3	150	130	2.6666666666666665
CP008925.1	h6.sal.bam	other	127859	127859	0	+	2	3	150	127	1.3333333333333333
CP008925.1	h6.sal.bam	other	127860	127860	0	+	6	0	150	126	4.0
CP008925.1	h6.sal.bam	other	127861	127861	0	+	2	1	151	126	2.0
CP008925.1	h6.sal.bam	other	127862	127862	0	+	1	3	150	125	1.0
CP008925.1	h6.sal.bam	other	127863	127863	0	+	2	1	147	123	2.0
CP008925.1	h6.sal.bam	other	127864	127864	0	+	0	0	145	124	0.0
CP008925.1	h6.sal.bam	other	127865	127865	0	+	4	3	143	128	4.0
CP008925.1	h6.sal.bam	other	127866	127866	0	+	2	3	143	125	2.0
CP008925.1	h6.sal.bam	other	127867	127867	0	+	3	2	144	122	3.0
CP008925.1	h6.sal.bam	other	127868	127868	0	+	3	1	146	120	3.0
CP008925.1	h6.sal.bam	other	127869	127869	0	+	4	1	147	120	4.0
CP008925.1	h6.sal.bam	other	127870	127870	0	+	0	3	146	123	0.0
CP008925.1	h6.sal.bam	other	127871	127871	0	+	1	1	144	122	1.0
CP008925.1	h6.sal.bam	other	127872	127872	0	+	2	3	145	122	2.0
CP008925.1	h6.sal.bam	other	127873	127873	0	+	1	0	138	122	1.0
CP008925.1	h6.sal.bam	other	127874	127874	0	+	2	3	140	125	2.0
CP008925.1	h6.sal.bam	other	127875	127875	0	+	2	0	142	124	2.0
CP008925.1	h6.sal.bam	other	127876	127876	0	+	0	4	142	124	0.0
CP008925.1	h6.sal.bam	other	127877	127877	0	+	4	4	146	120	4.0
CP008925.1	h6.sal.bam	other	127878	127878	0	+	2	2	143	117	2.0
CP008925.1	h6.sal.bam	other	127879	127879	0	+	1	1	144	115	1.0
CP008925.1	h6.sal.bam	other	127880	127880	0	+	0	1	143	114	0.0
CP008925.1	h6.sal.bam	other	127881	127881	0	+	1	0	142	113	0.6666666666666666
CP008925.1	h6.sal.bam	other	127882	127882	0	+	0	2	141	116	0.0
CP008925.1	h6.sal.bam	other	127883	127883	0	+	0	1	141	116	0.0
CP008925.1	h6.sal.bam	other	127884	127884	0	+	2	3	143	115	1.3333333333333333
CP008925.1	h6.sal.bam	other	127885	127885	0	+	6	1	140	113	6.0
CP008925.1	h6.sal.bam	other	127886	127886	0	+	1	0	141	122	1.0
CP008925.1	h6.sal.bam	other	127887	127887	0	+	2	1	143	124	2.0
CP008925.1	h6.sal.bam	other	127888	127888	0	+	2	5	137	124	1.3333333333333333
CP008925.1	h6.sal.bam	other	127889	127889	0	+	1	4	138	119	0.6666666666666666
CP008925.1	h6.sal.bam	other	127890	127890	0	+	0	2	138	120	0.0
CP008925.1	h6.sal.bam	other	127891	127891	0	+	1	3	131	118	0.5
CP008925.1	h6.sal.bam	other	127892	127892	0	+	4	1	133	115	2.0
CP008925.1	h6.sal.bam	other	127893	127893	0	+	3	0	136	126	2.0
CP008925.1	h6.sal.bam	other	127894	127894	0	+	2	1	137	128	1.0
CP008925.1	h6.sal.bam	other	127895	127895	0	+	0	1	129	127	0.0
CP008925.1	h6.sal.bam	other	127896	127896	0	+	1	2	130	126	0.5
CP008925.1	h6.sal.bam	other	127897	127897	0	+	1	1	131	128	0.5
CP008925.1	h6.sal.bam	other	127898	127898	0	+	0	2	128	130	0.0
CP008925.1	h6.sal.bam	other	127899	127899	0	+	2	3	126	129	2.0
CP008925.1	h6.sal.bam	other	127900	127900	0	+	1	1	125	127	0.6666666666666666
CP008925.1	h6.sal.bam	other	127901	127901	0	+	2	1	126	127	1.3333333333333333
CP008925.1	h6.sal.bam	other	127902	127902	0	+	0	0	125	126	0.0
CP008925.1	h6.sal.bam	other	127903	127903	0	+	2	0	125	126	2.0
CP008925.1	h6.sal.bam	other	127904	127904	0	+	1	2	126	127	1.0
CP008925.1	h6.sal.bam	other	127905	127905	0	+	0	3	124	125	0.0
CP008925.1	h6.sal.bam	other	127906	127906	0	+	1	3	125	141	1.0
CP008925.1	h6.sal.bam	other	127907	127907	0	+	1	3	125	141	1.0
CP008925.1	h6.sal.bam	other	127908	127908	0	+	2	0	125	139	2.0
CP008925.1	h6.sal.bam	other	127909	127909	0	+	1	3	124	142	1.0
CP008925.1	h6.sal.bam	other	127910	127910	0	+	1	3	121	142	1.0
CP008925.1	h6.sal.bam	other	127911	127911	0	+	0	2	119	139	0.0
CP008925.1	h6.sal.bam	other	127912	127912	0	+	1	1	119	139	1.0
CP008925.1	h6.sal.bam	other	127913	127913	0	+	2	2	121	140	2.0
CP008925.1	h6.sal.bam	other	127914	127914	0	+	3	2	124	139	3.0
CP008925.1	h6.sal.bam	other	127915	127915	0	+	3	1	126	139	3.0
CP008925.1	h6.sal.bam	other	127916	127916	0	+	2	2	126	138	2.0
CP008925.1	h6.sal.bam	other	127917	127917	0	+	1	2	126	136	1.0
CP008925.1	h6.sal.bam	other	127918	127918	0	+	1	3	126	135	1.0
CP008925.1	h6.sal.bam	other	127919	127919	0	+	0	0	125	136	0.0
CP008925.1	h6.sal.bam	other	127920	127920	0	+	1	0	119	138	1.0
CP008925.1	h6.sal.bam	other	127921	127921	0	+	0	1	119	141	0.0
CP008925.1	h6.sal.bam	other	127922	127922	0	+	2	5	121	141	2.0
CP008925.1	h6.sal.bam	other	127923	127923	0	+	3	0	121	138	3.0
CP008925.1	h6.sal.bam	other	127924	127924	0	+	3	2	120	139	3.0
CP008925.1	h6.sal.bam	other	127925	127925	0	+	2	4	122	139	2.0
CP008925.1	h6.sal.bam	other	127926	127926	0	+	4	1	126	135	4.0
CP008925.1	h6.sal.bam	other	127927	127927	0	+	2	1	122	141	2.0
CP008925.1	h6.sal.bam	other	127928	127928	0	+	2	0	124	141	2.0
CP008925.1	h6.sal.bam	other	127929	127929	0	+	2	0	125	146	2.0
CP008925.1	h6.sal.bam	other	127930	127930	0	+	0	4	125	148	0.0
CP008925.1	h6.sal.bam	other	127931	127931	0	+	2	2	121	144	2.0
CP008925.1	h6.sal.bam	other	127932	127932	0	+	1	1	122	142	1.0
CP008925.1	h6.sal.bam	other	127933	127933	0	+	1	1	122	144	1.0
CP008925.1	h6.sal.bam	other	127934	127934	0	+	2	0	121	146	2.0
CP008925.1	h6.sal.bam	other	127935	127935	0	+	1	0	117	146	1.0
CP008925.1	h6.sal.bam	other	127936	127936	0	+	4	0	116	148	4.0
CP008925.1	h6.sal.bam	other	127937	127937	0	+	1	2	117	150	1.0
CP008925.1	h6.sal.bam	other	127938	127938	0	+	3	2	120	148	3.0
CP008925.1	h6.sal.bam	other	127939	127939	0	+	0	3	119	146	0.0
CP008925.1	h6.sal.bam	other	127940	127940	0	+	3	0	117	147	3.0
CP008925.1	h6.sal.bam	other	127941	127941	0	+	0	0	117	147	0.0
CP008925.1	h6.sal.bam	other	127942	127942	0	+	0	1	114	149	0.0
CP008925.1	h6.sal.bam	other	127943	127943	0	+	0	4	111	151	0.0
CP008925.1	h6.sal.bam	other	127944	127944	0	+	2	0	110	149	2.0
CP008925.1	h6.sal.bam	other	127945	127945	0	+	1	2	111	149	1.0
CP008925.1	h6.sal.bam	other	127946	127946	0	+	2	1	112	148	2.0
CP008925.1	h6.sal.bam	other	127947	127947	0	+	1	3	111	149	1.0
CP008925.1	h6.sal.bam	other	127948	127948	0	+	0	3	110	147	0.0
CP008925.1	h6.sal.bam	other	127949	127949	0	+	1	2	109	146	1.0
CP008925.1	h6.sal.bam	other	127950	127950	0	+	2	0	109	147	2.0
CP008925.1	h6.sal.bam	other	127951	127951	0	+	0	1	109	147	0.0
CP008925.1	h6.sal.bam	other	127952	127952	0	+	0	0	105	148	0.0
CP008925.1	h6.sal.bam	other	127953	127953	0	+	0	2	103	152	0.0
CP008925.1	h6.sal.bam	other	127954	127954	0	+	2	1	104	153	2.0
CP008925.1	h6.sal.bam	other	127955	127955	0	+	0	0	104	152	0.0
CP008925.1	h6.sal.bam	other	127956	127956	0	+	2	0	105	157	2.0
CP008925.1	h6.sal.bam	other	127957	127957	0	+	1	2	106	157	1.0
CP008925.1	h6.sal.bam	other	127958	127958	0	+	1	0	107	155	1.0
CP008925.1	h6.sal.bam	other	127959	127959	0	+	1	1	102	162	1.0
CP008925.1	h6.sal.bam	GAAC	127960	127960	127968	+	1	11	98	162	1.0
CP008925.1	h6.sal.bam	other	127961	127961	0	+	0	2	98	152	0.0
CP008925.1	h6.sal.bam	GAAC	127962	127962	127968	+	7	0	105	152	7.0
CP008925.1	h6.sal.bam	other	127963	127963	0	+	4	0	107	152	4.0
CP008925.1	h6.sal.bam	other	127964	127964	0	+	1	5	107	152	1.0
CP008925.1	h6.sal.bam	other	127965	127965	0	+	2	7	109	149	2.0
CP008925.1	h6.sal.bam	other	127966	127966	0	+	1	1	109	143	1.0
CP008925.1	h6.sal.bam	other	127967	127967	0	+	3	4	108	143	3.0
CP008925.1	h6.sal.bam	other	127968	127968	0	+	5	2	109	143	5.0
CP008925.1	h6.sal.bam	other	127969	127969	0	+	3	0	110	144	3.0
CP008925.1	h6.sal.bam	other	127970	127970	0	+	0	0	109	144	0.0
CP008925.1	h6.sal.bam	other	127971	127971	0	+	0	4	109	144	0.0
CP008925.1	h6.sal.bam	other	127972	127972	0	+	4	3	110	140	4.0
CP008925.1	h6.sal.bam	other	127973	127973	0	+	0	1	110	144	0.0
CP008925.1	h6.sal.bam	other	127974	127974	0	+	1	1	110	143	1.0
CP008925.1	h6.sal.bam	other	127975	127975	0	+	3	1	111	142	3.0
CP008925.1	h6.sal.bam	other	127976	127976	0	+	2	2	112	150	2.0
CP008925.1	h6.sal.bam	GAAC	127977	127977	127968	+	1	13	113	154	1.0
CP008925.1	h6.sal.bam	other	127978	127978	0	+	4	3	116	142	4.0
CP008925.1	h6.sal.bam	GAAC	127979	127979	127968	+	3	2	118	139	3.0
CP008925.1	h6.sal.bam	other	127980	127980	0	+	1	3	119	137	1.0
CP008925.1	h6.sal.bam	other	127981	127981	0	+	2	0	120	138	2.0
CP008925.1	h6.sal.bam	other	127982	127982	0	+	2	2	121	138	2.0
CP008925.1	h6.sal.bam	other	127983	127983	0	+	2	2	120	136	2.0
CP008925.1	h6.sal.bam	other	127984	127984	0	+	3	3	122	140	3.0
CP008925.1	h6.sal.bam	other	127985	127985	0	+	0	0	121	142	0.0
CP008925.1	h6.sal.bam	other	127986	127986	0	+	1	2	122	142	1.0
CP008925.1	h6.sal.bam	other	127987	127987	0	+	1	2	122	140	1.0
CP008925.1	h6.sal.bam	other	127988	127988	0	+	0	2	120	144	0.0
CP008925.1	h6.sal.bam	other	127989	127989	0	+	6	1	121	143	6.0
CP008925.1	h6.sal.bam	other	127990	127990	0	+	1	1	119	147	1.0
CP008925.1	h6.sal.bam	other	127991	127991	0	+	0	0	119	146	0.0
CP008925.1	h6.sal.bam	other	127992	127992	0	+	2	4	121	146	2.0
CP008925.1	h6.sal.bam	other	127993	127993	0	+	2	1	121	142	2.0
CP008925.1	h6.sal.bam	other	127994	127994	0	+	5	1	126	145	5.0
CP008925.1	h6.sal.bam	other	127995	127995	0	+	2	3	126	144	2.0
CP008925.1	h6.sal.bam	other	127996	127996	0	+	1	1	126	148	1.0
CP008925.1	h6.sal.bam	other	127997	127997	0	+	1	2	125	149	1.0
CP008925.1	h6.sal.bam	other	127998	127998	0	+	0	1	125	147	0.0
CP008925.1	h6.sal.bam	other	127999	127999	0	+	1	2	116	149	1.0
CP008925.1	h6.sal.bam	other	128000	128000	0	+	1	7	117	148	1.0
CP008925.1	h6.sal.bam	other	128001	128001	0	+	0	1	117	141	0.0
CP008925.1	h6.sal.bam	other	128002	128002	0	+	2	1	115	144	2.0
CP008925.1	h6.sal.bam	other	128003	128003	0	+	0	4	115	148	0.0
CP008925.1	h6.sal.bam	other	128004	128004	0	+	2	2	116	148	2.0
CP008925.1	h6.sal.bam	other	128005	128005	0	+	0	0	116	146	0.0
CP008925.1	h6.sal.bam	other	128006	128006	0	+	2	0	117	150	2.0
CP008925.1	h6.sal.bam	other	128007	128007	0	+	1	5	117	155	1.0
CP008925.1	h6.sal.bam	other	128008	128008	0	+	2	1	118	151	2.0
CP008925.1	h6.sal.bam	other	128009	128009	0	+	0	1	115	150	0.0
CP008925.1	h6.sal.bam	other	128010	128010	0	+	5	2	119	155	5.0
CP008925.1	h6.sal.bam	other	128011	128011	0	+	2	1	114	153	2.0
CP008925.1	h6.sal.bam	other	128012	128012	0	+	0	0	114	153	0.0
CP008925.1	h6.sal.bam	other	128013	128013	0	+	3	2	117	153	3.0
CP008925.1	h6.sal.bam	other	128014	128014	0	+	0	2	117	152	0.0
CP008925.1	h6.sal.bam	other	128015	128015	0	+	1	2	115	154	1.0
CP008925.1	h6.sal.bam	other	128016	128016	0	+	0	1	115	152	0.0
CP008925.1	h6.sal.bam	other	128017	128017	0	+	1	3	116	152	1.0
CP008925.1	h6.sal.bam	other	128018	128018	0	+	0	1	116	155	0.0
CP008925.1	h6.sal.bam	other	128019	128019	0	+	2	1	115	156	2.0
CP008925.1	h6.sal.bam	other	128020	128020	0	+	1	1	115	155	1.0
CP008925.1	h6.sal.bam	other	128021	128021	0	+	0	1	114	157	0.0
CP008925.1	h6.sal.bam	other	128022	128022	0	+	1	1	114	161	1.0
CP008925.1	h6.sal.bam	other	128023	128023	0	+	0	3	114	166	0.0
CP008925.1	h6.sal.bam	other	128024	128024	0	+	1	2	109	163	1.0
CP008925.1	h6.sal.bam	other	128025	128025	0	+	3	2	112	161	3.0
CP008925.1	h6.sal.bam	other	128026	128026	0	+	0	0	112	159	0.0
CP008925.1	h6.sal.bam	other	128027	128027	0	+	1	5	113	159	1.0
CP008925.1	h6.sal.bam	other	128028	128028	0	+	2	2	115	154	2.0
CP008925.1	h6.sal.bam	other	128029	128029	0	+	3	2	118	152	3.0
CP008925.1	h6.sal.bam	other	128030	128030	0	+	3	3	121	158	3.0
CP008925.1	h6.sal.bam	other	128031	128031	0	+	1	0	119	159	1.0
CP008925.1	h6.sal.bam	other	128032	128032	0	+	1	6	120	161	1.0
CP008925.1	h6.sal.bam	other	128033	128033	0	+	0	1	119	157	0.0
CP008925.1	h6.sal.bam	other	128034	128034	0	+	3	2	121	156	3.0
CP008925.1	h6.sal.bam	other	128035	128035	0	+	0	0	120	155	0.0
CP008925.1	h6.sal.bam	other	128036	128036	0	+	3	3	123	156	3.0
CP008925.1	h6.sal.bam	other	128037	128037	0	+	0	0	117	156	0.0
CP008925.1	h6.sal.bam	other	128038	128038	0	+	0	0	113	156	0.0
CP008925.1	h6.sal.bam	other	128039	128039	0	+	1	2	113	160	1.0
CP008925.1	h6.sal.bam	other	128040	128040	0	+	0	1	107	161	0.0
CP008925.1	h6.sal.bam	other	128041	128041	0	+	2	2	109	162	2.0
CP008925.1	h6.sal.bam	other	128042	128042	0	+	3	3	112	160	3.0
CP008925.1	h6.sal.bam	other	128043	128043	0	+	2	2	109	158	2.0
CP008925.1	h6.sal.bam	other	128044	128044	0	+	7	0	113	157	7.0
CP008925.1	h6.sal.bam	other	128045	128045	0	+	0	2	113	157	0.0
CP008925.1	h6.sal.bam	other	128046	128046	0	+	3	3	115	161	3.0
CP008925.1	h6.sal.bam	other	128047	128047	0	+	0	2	111	160	0.0
CP008925.1	h6.sal.bam	other	128048	128048	0	+	0	4	111	158	0.0
CP008925.1	h6.sal.bam	other	128049	128049	0	+	6	4	116	154	6.0
CP008925.1	h6.sal.bam	other	128050	128050	0	+	3	1	115	150	3.0
CP008925.1	h6.sal.bam	other	128051	128051	0	+	4	6	117	149	4.0
CP008925.1	h6.sal.bam	other	128052	128052	0	+	0	1	112	149	0.0
CP008925.1	h6.sal.bam	other	128053	128053	0	+	4	2	116	148	4.0
CP008925.1	h6.sal.bam	other	128054	128054	0	+	3	2	116	146	3.0
CP008925.1	h6.sal.bam	other	128055	128055	0	+	0	1	115	145	0.0
CP008925.1	h6.sal.bam	other	128056	128056	0	+	2	4	113	145	2.0
CP008925.1	h6.sal.bam	other	128057	128057	0	+	0	1	111	141	0.0
CP008925.1	h6.sal.bam	other	128058	128058	0	+	0	5	111	143	0.0
CP008925.1	h6.sal.bam	other	128059	128059	0	+	2	0	111	142	2.0
CP008925.1	h6.sal.bam	other	128060	128060	0	+	1	0	112	143	1.0
CP008925.1	h6.sal.bam	other	128061	128061	0	+	1	3	112	143	1.0
CP008925.1	h6.sal.bam	other	128062	128062	0	+	0	3	111	140	0.0
CP008925.1	h6.sal.bam	other	128063	128063	0	+	5	1	116	144	5.0
CP008925.1	h6.sal.bam	other	128064	128064	0	+	0	5	110	143	0.0
CP008925.1	h6.sal.bam	other	128065	128065	0	+	2	0	112	142	2.0
CP008925.1	h6.sal.bam	other	128066	128066	0	+	4	4	116	142	4.0
CP008925.1	h6.sal.bam	other	128067	128067	0	+	0	0	114	138	0.0
CP008925.1	h6.sal.bam	other	128068	128068	0	+	1	1	112	142	1.0
CP008925.1	h6.sal.bam	other	128069	128069	0	+	1	5	109	143	1.0
CP008925.1	h6.sal.bam	other	128070	128070	0	+	0	1	107	141	0.0
CP008925.1	h6.sal.bam	other	128071	128071	0	+	2	2	108	140	2.0
CP008925.1	h6.sal.bam	other	128072	128072	0	+	2	1	109	142	2.0
CP008925.1	h6.sal.bam	other	128073	128073	0	+	0	2	109	145	0.0
CP008925.1	h6.sal.bam	other	128074	128074	0	+	1	1	109	145	1.0
CP008925.1	h6.sal.bam	other	128075	128075	0	+	0	2	108	144	0.0
CP008925.1	h6.sal.bam	other	128076	128076	0	+	0	3	108	146	0.0
CP008925.1	h6.sal.bam	other	128077	128077	0	+	1	5	106	145	1.0
CP008925.1	h6.sal.bam	other	128078	128078	0	+	0	4	102	140	0.0
CP008925.1	h6.sal.bam	other	128079	128079	0	+	0	3	102	139	0.0
CP008925.1	h6.sal.bam	other	128080	128080	0	+	0	2	101	136	0.0
CP008925.1	h6.sal.bam	other	128081	128081	0	+	1	5	102	137	1.0
CP008925.1	h6.sal.bam	other	128082	128082	0	+	2	1	104	133	2.0
CP008925.1	h6.sal.bam	other	128083	128083	0	+	1	4	103	132	1.0
CP008925.1	h6.sal.bam	other	128084	128084	0	+	4	2	107	131	4.0
CP008925.1	h6.sal.bam	other	128085	128085	0	+	1	0	103	129	1.0
CP008925.1	h6.sal.bam	other	128086	128086	0	+	2	1	104	131	2.0
CP008925.1	h6.sal.bam	other	128087	128087	0	+	3	1	107	130	3.0
CP008925.1	h6.sal.bam	other	128088	128088	0	+	0	1	104	133	0.0
CP008925.1	h6.sal.bam	other	128089	128089	0	+	1	3	104	133	1.0
CP008925.1	h6.sal.bam	other	128090	128090	0	+	1	1	105	132	1.0
CP008925.1	h6.sal.bam	other	128091	128091	0	+	3	5	108	131	3.0
CP008925.1	h6.sal.bam	other	128092	128092	0	+	1	0	107	127	1.0
CP008925.1	h6.sal.bam	other	128093	128093	0	+	4	2	111	129	4.0
CP008925.1	h6.sal.bam	other	128094	128094	0	+	3	3	112	128	3.0
CP008925.1	h6.sal.bam	other	128095	128095	0	+	2	2	112	125	2.0
CP008925.1	h6.sal.bam	other	128096	128096	0	+	2	3	114	124	2.0
CP008925.1	h6.sal.bam	other	128097	128097	0	+	2	6	116	121	2.0
CP008925.1	h6.sal.bam	other	128098	128098	0	+	1	1	117	123	1.0
CP008925.1	h6.sal.bam	other	128099	128099	0	+	1	0	117	122	1.0
CP008925.1	h6.sal.bam	other	128100	128100	0	+	1	2	115	124	1.0
CP008925.1	h6.sal.bam	other	128101	128101	0	+	2	0	117	123	2.0
CP008925.1	h6.sal.bam	other	128102	128102	0	+	0	1	116	124	0.0
CP008925.1	h6.sal.bam	other	128103	128103	0	+	1	2	115	123	1.0
CP008925.1	h6.sal.bam	other	128104	128104	0	+	0	3	112	122	0.0
CP008925.1	h6.sal.bam	other	128105	128105	0	+	4	4	114	123	4.0
CP008925.1	h6.sal.bam	other	128106	128106	0	+	3	1	116	122	3.0
CP008925.1	h6.sal.bam	other	128107	128107	0	+	2	3	117	121	2.0
CP008925.1	h6.sal.bam	other	128108	128108	0	+	2	0	119	118	2.0
CP008925.1	h6.sal.bam	other	128109	128109	0	+	1	1	117	118	1.0
CP008925.1	h6.sal.bam	other	128110	128110	0	+	1	0	118	122	1.0
CP008925.1	h6.sal.bam	other	128111	128111	0	+	0	5	115	128	0.0
CP008925.1	h6.sal.bam	other	128112	128112	0	+	3	3	117	125	3.0
CP008925.1	h6.sal.bam	other	128113	128113	0	+	0	3	117	123	0.0
CP008925.1	h6.sal.bam	other	128114	128114	0	+	2	1	118	122	2.0
CP008925.1	h6.sal.bam	other	128115	128115	0	+	1	1	116	122	1.0
CP008925.1	h6.sal.bam	other	128116	128116	0	+	1	0	111	123	1.0
CP008925.1	h6.sal.bam	other	128117	128117	0	+	1	0	112	123	1.0
CP008925.1	h6.sal.bam	other	128118	128118	0	+	1	1	112	131	1.0
CP008925.1	h6.sal.bam	other	128119	128119	0	+	5	3	112	133	5.0
CP008925.1	h6.sal.bam	other	128120	128120	0	+	2	4	114	130	2.0
CP008925.1	h6.sal.bam	other	128121	128121	0	+	2	2	114	131	2.0
CP008925.1	h6.sal.bam	other	128122	128122	0	+	1	0	115	131	1.0
CP008925.1	h6.sal.bam	other	128123	128123	0	+	3	0	118	132	3.0
CP008925.1	h6.sal.bam	other	128124	128124	0	+	1	0	114	134	1.0
CP008925.1	h6.sal.bam	other	128125	128125	0	+	2	3	109	134	2.0
CP008925.1	h6.sal.bam	other	128126	128126	0	+	1	2	110	133	1.0
CP008925.1	h6.sal.bam	other	128127	128127	0	+	0	1	110	132	0.0
CP008925.1	h6.sal.bam	other	128128	128128	0	+	3	0	106	132	3.0
CP008925.1	h6.sal.bam	other	128129	128129	0	+	5	1	111	133	5.0
CP008925.1	h6.sal.bam	other	128130	128130	0	+	3	0	112	133	3.0
CP008925.1	h6.sal.bam	other	128131	128131	0	+	0	1	111	134	0.0
CP008925.1	h6.sal.bam	other	128132	128132	0	+	1	3	112	133	1.0
CP008925.1	h6.sal.bam	other	128133	128133	0	+	0	3	112	134	0.0
CP008925.1	h6.sal.bam	other	128134	128134	0	+	1	1	110	131	1.0
CP008925.1	h6.sal.bam	other	128135	128135	0	+	1	2	111	130	1.0
CP008925.1	h6.sal.bam	other	128136	128136	0	+	1	3	110	129	1.0
CP008925.1	h6.sal.bam	other	128137	128137	0	+	0	2	109	126	0.0
CP008925.1	h6.sal.bam	other	128138	128138	0	+	4	3	110	124	4.0
CP008925.1	h6.sal.bam	other	128139	128139	0	+	2	1	112	122	2.0
CP008925.1	h6.sal.bam	other	128140	128140	0	+	1	4	111	123	0.6666666666666666
CP008925.1	h6.sal.bam	other	128141	128141	0	+	1	0	108	122	0.6666666666666666
CP008925.1	h6.sal.bam	other	128142	128142	0	+	3	1	110	127	2.0
CP008925.1	h6.sal.bam	other	128143	128143	0	+	1	3	111	126	1.0
CP008925.1	h6.sal.bam	other	128144	128144	0	+	0	3	110	126	0.0
CP008925.1	h6.sal.bam	other	128145	128145	0	+	2	0	112	123	2.0
CP008925.1	h6.sal.bam	other	128146	128146	0	+	2	3	113	124	2.0
CP008925.1	h6.sal.bam	other	128147	128147	0	+	2	4	113	121	2.0
CP008925.1	h6.sal.bam	other	128148	128148	0	+	4	2	116	121	4.0
CP008925.1	h6.sal.bam	other	128149	128149	0	+	2	2	118	120	2.0
CP008925.1	h6.sal.bam	other	128150	128150	0	+	2	3	120	121	2.0
CP008925.1	h6.sal.bam	other	128151	128151	0	+	0	1	120	120	0.0
CP008925.1	h6.sal.bam	other	128152	128152	0	+	1	0	119	119	1.0
CP008925.1	h6.sal.bam	other	128153	128153	0	+	2	3	121	119	2.0
CP008925.1	h6.sal.bam	other	128154	128154	0	+	1	0	122	120	1.0
CP008925.1	h6.sal.bam	other	128155	128155	0	+	0	3	114	122	0.0
CP008925.1	h6.sal.bam	other	128156	128156	0	+	1	1	115	120	1.0
CP008925.1	h6.sal.bam	other	128157	128157	0	+	1	0	116	121	1.0
CP008925.1	h6.sal.bam	other	128158	128158	0	+	2	4	118	121	2.0
CP008925.1	h6.sal.bam	other	128159	128159	0	+	3	1	121	117	3.0
CP008925.1	h6.sal.bam	other	128160	128160	0	+	2	0	121	117	2.0
CP008925.1	h6.sal.bam	other	128161	128161	0	+	0	2	121	117	0.0
CP008925.1	h6.sal.bam	other	128162	128162	0	+	0	2	118	115	0.0
CP008925.1	h6.sal.bam	other	128163	128163	0	+	5	1	123	121	5.0
CP008925.1	h6.sal.bam	other	128164	128164	0	+	2	2	123	121	2.0
CP008925.1	h6.sal.bam	other	128165	128165	0	+	2	0	125	119	2.0
CP008925.1	h6.sal.bam	other	128166	128166	0	+	4	1	125	122	4.0
CP008925.1	h6.sal.bam	other	128167	128167	0	+	1	1	120	123	0.6666666666666666
CP008925.1	h6.sal.bam	other	128168	128168	0	+	1	1	121	122	0.5
CP008925.1	h6.sal.bam	other	128169	128169	0	+	2	1	122	123	1.3333333333333333
CP008925.1	h6.sal.bam	other	128170	128170	0	+	1	2	121	124	1.0
CP008925.1	h6.sal.bam	other	128171	128171	0	+	3	3	122	122	3.0
CP008925.1	h6.sal.bam	other	128172	128172	0	+	2	4	122	122	2.0
CP008925.1	h6.sal.bam	other	128173	128173	0	+	2	0	122	120	2.0
CP008925.1	h6.sal.bam	other	128174	128174	0	+	3	1	125	120	3.0
CP008925.1	h6.sal.bam	other	128175	128175	0	+	1	1	124	119	1.0
CP008925.1	h6.sal.bam	other	128176	128176	0	+	1	1	124	126	1.0
CP008925.1	h6.sal.bam	other	128177	128177	0	+	3	1	126	125	3.0
CP008925.1	h6.sal.bam	other	128178	128178	0	+	1	0	127	124	1.0
CP008925.1	h6.sal.bam	other	128179	128179	0	+	1	4	128	126	1.0
CP008925.1	h6.sal.bam	other	128180	128180	0	+	0	3	124	125	0.0
CP008925.1	h6.sal.bam	other	128181	128181	0	+	3	0	122	124	3.0
CP008925.1	h6.sal.bam	other	128182	128182	0	+	5	2	127	124	5.0
CP008925.1	h6.sal.bam	other	128183	128183	0	+	1	3	126	122	1.0
CP008925.1	h6.sal.bam	other	128184	128184	0	+	0	4	125	123	0.0
CP008925.1	h6.sal.bam	other	128185	128185	0	+	2	3	126	120	2.0
CP008925.1	h6.sal.bam	other	128186	128186	0	+	4	2	130	120	4.0
CP008925.1	h6.sal.bam	other	128187	128187	0	+	2	1	129	120	2.0
CP008925.1	h6.sal.bam	other	128188	128188	0	+	0	2	127	119	0.0
CP008925.1	h6.sal.bam	other	128189	128189	0	+	1	0	127	117	1.0
CP008925.1	h6.sal.bam	other	128190	128190	0	+	2	2	129	117	2.0
CP008925.1	h6.sal.bam	other	128191	128191	0	+	2	3	130	117	2.0
CP008925.1	h6.sal.bam	other	128192	128192	0	+	0	6	128	114	0.0
CP008925.1	h6.sal.bam	other	128193	128193	0	+	0	3	128	109	0.0
CP008925.1	h6.sal.bam	other	128194	128194	0	+	4	2	127	106	4.0
CP008925.1	h6.sal.bam	other	128195	128195	0	+	3	3	123	105	3.0
CP008925.1	h6.sal.bam	other	128196	128196	0	+	1	2	124	104	1.0
CP008925.1	h6.sal.bam	other	128197	128197	0	+	1	2	125	107	1.0
CP008925.1	h6.sal.bam	other	128198	128198	0	+	3	0	126	108	3.0
CP008925.1	h6.sal.bam	other	128199	128199	0	+	1	0	126	108	1.0
CP008925.1	h6.sal.bam	other	128200	128200	0	+	0	4	124	108	0.0
CP008925.1	h6.sal.bam	other	128201	128201	0	+	2	1	124	105	2.0
CP008925.1	h6.sal.bam	other	128202	128202	0	+	2	1	126	106	2.0
CP008925.1	h6.sal.bam	other	128203	128203	0	+	1	0	125	106	1.0
CP008925.1	h6.sal.bam	other	128204	128204	0	+	1	0	118	106	1.0
CP008925.1	h6.sal.bam	other	128205	128205	0	+	1	1	119	108	1.0
CP008925.1	h6.sal.bam	other	128206	128206	0	+	0	3	119	110	0.0
CP008925.1	h6.sal.bam	other	128207	128207	0	+	3	1	121	110	3.0
CP008925.1	h6.sal.bam	other	128208	128208	0	+	1	0	122	113	1.0
CP008925.1	h6.sal.bam	other	128209	128209	0	+	3	0	124	114	3.0
CP008925.1	h6.sal.bam	other	128210	128210	0	+	2	1	125	115	2.0
CP008925.1	h6.sal.bam	other	128211	128211	0	+	3	1	127	118	3.0
CP008925.1	h6.sal.bam	other	128212	128212	0	+	1	0	125	118	1.0
CP008925.1	h6.sal.bam	other	128213	128213	0	+	1	2	126	118	1.0
CP008925.1	h6.sal.bam	other	128214	128214	0	+	0	3	124	119	0.0
CP008925.1	h6.sal.bam	other	128215	128215	0	+	2	1	124	120	2.0
CP008925.1	h6.sal.bam	other	128216	128216	0	+	2	5	125	119	2.0
CP008925.1	h6.sal.bam	other	128217	128217	0	+	3	0	126	115	3.0
CP008925.1	h6.sal.bam	other	128218	128218	0	+	2	1	127	118	2.0
CP008925.1	h6.sal.bam	other	128219	128219	0	+	1	0	128	117	1.0
CP008925.1	h6.sal.bam	other	128220	128220	0	+	1	2	126	117	1.0
CP008925.1	h6.sal.bam	other	128221	128221	0	+	2	1	127	115	2.0
CP008925.1	h6.sal.bam	other	128222	128222	0	+	0	3	125	125	0.0
CP008925.1	h6.sal.bam	other	128223	128223	0	+	3	1	122	124	3.0
CP008925.1	h6.sal.bam	other	128224	128224	0	+	0	4	122	123	0.0
CP008925.1	h6.sal.bam	other	128225	128225	0	+	0	1	120	122	0.0
CP008925.1	h6.sal.bam	other	128226	128226	0	+	0	0	120	121	0.0
CP008925.1	h6.sal.bam	other	128227	128227	0	+	1	2	120	124	1.0
CP008925.1	h6.sal.bam	other	128228	128228	0	+	1	2	119	124	1.0
CP008925.1	h6.sal.bam	other	128229	128229	0	+	1	2	119	123	1.0
CP008925.1	h6.sal.bam	other	128230	128230	0	+	3	1	122	123	3.0
CP008925.1	h6.sal.bam	other	128231	128231	0	+	2	1	123	125	2.0
CP008925.1	h6.sal.bam	other	128232	128232	0	+	2	0	123	126	2.0
CP008925.1	h6.sal.bam	other	128233	128233	0	+	1	0	120	129	1.0
CP008925.1	h6.sal.bam	other	128234	128234	0	+	2	1	120	129	2.0
CP008925.1	h6.sal.bam	other	128235	128235	0	+	1	0	121	128	1.0
CP008925.1	h6.sal.bam	other	128236	128236	0	+	1	4	122	132	1.0
CP008925.1	h6.sal.bam	other	128237	128237	0	+	1	4	123	128	1.0
CP008925.1	h6.sal.bam	other	128238	128238	0	+	3	1	121	124	3.0
CP008925.1	h6.sal.bam	other	128239	128239	0	+	0	1	119	123	0.0
CP008925.1	h6.sal.bam	other	128240	128240	0	+	1	2	118	122	1.0
CP008925.1	h6.sal.bam	other	128241	128241	0	+	0	2	114	123	0.0
CP008925.1	h6.sal.bam	other	128242	128242	0	+	1	1	113	122	1.0
CP008925.1	h6.sal.bam	other	128243	128243	0	+	1	1	114	121	1.0
CP008925.1	h6.sal.bam	other	128244	128244	0	+	1	2	113	120	1.0
CP008925.1	h6.sal.bam	other	128245	128245	0	+	3	3	114	129	3.0
CP008925.1	h6.sal.bam	other	128246	128246	0	+	6	0	116	128	6.0
CP008925.1	h6.sal.bam	other	128247	128247	0	+	0	2	116	128	0.0
CP008925.1	h6.sal.bam	other	128248	128248	0	+	3	2	117	128	3.0
CP008925.1	h6.sal.bam	other	128249	128249	0	+	2	3	115	126	2.0
CP008925.1	h6.sal.bam	other	128250	128250	0	+	1	4	116	124	1.0
CP008925.1	h6.sal.bam	other	128251	128251	0	+	2	0	116	120	2.0
CP008925.1	h6.sal.bam	other	128252	128252	0	+	1	2	113	120	1.0
CP008925.1	h6.sal.bam	other	128253	128253	0	+	1	0	114	120	1.0
CP008925.1	h6.sal.bam	other	128254	128254	0	+	3	3	112	121	3.0
CP008925.1	h6.sal.bam	other	128255	128255	0	+	0	2	112	119	0.0
CP008925.1	h6.sal.bam	other	128256	128256	0	+	2	1	114	119	2.0
CP008925.1	h6.sal.bam	other	128257	128257	0	+	4	1	114	118	4.0
CP008925.1	h6.sal.bam	other	128258	128258	0	+	2	2	115	122	2.0
CP008925.1	h6.sal.bam	other	128259	128259	0	+	2	1	117	122	2.0
CP008925.1	h6.sal.bam	other	128260	128260	0	+	0	3	115	122	0.0
CP008925.1	h6.sal.bam	other	128261	128261	0	+	3	2	111	121	3.0
CP008925.1	h6.sal.bam	other	128262	128262	0	+	0	0	111	121	0.0
CP008925.1	h6.sal.bam	other	128263	128263	0	+	2	0	113	124	2.0
CP008925.1	h6.sal.bam	other	128264	128264	0	+	2	1	115	125	2.0
CP008925.1	h6.sal.bam	other	128265	128265	0	+	5	1	118	125	5.0
CP008925.1	h6.sal.bam	other	128266	128266	0	+	0	0	117	124	0.0
CP008925.1	h6.sal.bam	other	128267	128267	0	+	1	2	118	124	1.0
CP008925.1	h6.sal.bam	other	128268	128268	0	+	0	0	118	128	0.0
CP008925.1	h6.sal.bam	other	128269	128269	0	+	1	1	112	129	1.0
CP008925.1	h6.sal.bam	other	128270	128270	0	+	0	2	112	128	0.0
CP008925.1	h6.sal.bam	other	128271	128271	0	+	2	5	112	127	2.0
CP008925.1	h6.sal.bam	other	128272	128272	0	+	3	3	111	126	3.0
CP008925.1	h6.sal.bam	other	128273	128273	0	+	0	1	111	124	0.0
CP008925.1	h6.sal.bam	other	128274	128274	0	+	0	0	111	123	0.0
CP008925.1	h6.sal.bam	other	128275	128275	0	+	3	1	114	125	3.0
CP008925.1	h6.sal.bam	other	128276	128276	0	+	1	2	113	124	1.0
CP008925.1	h6.sal.bam	other	128277	128277	0	+	1	1	112	122	1.0
CP008925.1	h6.sal.bam	other	128278	128278	0	+	0	1	111	126	0.0
CP008925.1	h6.sal.bam	other	128279	128279	0	+	1	2	111	125	1.0
CP008925.1	h6.sal.bam	other	128280	128280	0	+	4	2	114	125	4.0
CP008925.1	h6.sal.bam	other	128281	128281	0	+	1	2	115	123	1.0
CP008925.1	h6.sal.bam	other	128282	128282	0	+	2	3	114	123	2.0
CP008925.1	h6.sal.bam	other	128283	128283	0	+	2	1	115	126	2.0
CP008925.1	h6.sal.bam	other	128284	128284	0	+	1	1	113	125	1.0
CP008925.1	h6.sal.bam	other	128285	128285	0	+	0	4	110	124	0.0
CP008925.1	h6.sal.bam	other	128286	128286	0	+	1	2	109	127	1.0
CP008925.1	h6.sal.bam	other	128287	128287	0	+	1	2	109	126	1.0
CP008925.1	h6.sal.bam	other	128288	128288	0	+	2	3	108	128	2.0
CP008925.1	h6.sal.bam	other	128289	128289	0	+	3	3	111	129	3.0
CP008925.1	h6.sal.bam	other	128290	128290	0	+	0	2	111	126	0.0
CP008925.1	h6.sal.bam	other	128291	128291	0	+	2	1	110	124	2.0
CP008925.1	h6.sal.bam	other	128292	128292	0	+	1	0	109	125	0.6666666666666666
CP008925.1	h6.sal.bam	other	128293	128293	0	+	1	1	108	125	0.5
CP008925.1	h6.sal.bam	other	128294	128294	0	+	1	4	108	124	0.5
CP008925.1	h6.sal.bam	other	128295	128295	0	+	3	4	108	125	2.0
CP008925.1	h6.sal.bam	other	128296	128296	0	+	2	2	109	121	2.0
CP008925.1	h6.sal.bam	other	128297	128297	0	+	2	2	111	119	2.0
CP008925.1	h6.sal.bam	other	128298	128298	0	+	1	1	110	117	1.0
CP008925.1	h6.sal.bam	other	128299	128299	0	+	1	1	111	115	1.0
CP008925.1	h6.sal.bam	other	128300	128300	0	+	2	3	113	119	2.0
CP008925.1	h6.sal.bam	other	128301	128301	0	+	0	2	113	119	0.0
CP008925.1	h6.sal.bam	other	128302	128302	0	+	4	0	116	119	4.0
CP008925.1	h6.sal.bam	other	128303	128303	0	+	1	1	115	119	1.0
CP008925.1	h6.sal.bam	other	128304	128304	0	+	2	1	116	118	2.0
CP008925.1	h6.sal.bam	other	128305	128305	0	+	3	3	115	123	2.0
CP008925.1	h6.sal.bam	other	128306	128306	0	+	1	3	113	122	0.6666666666666666
CP008925.1	h6.sal.bam	other	128307	128307	0	+	0	3	113	123	0.0
CP008925.1	h6.sal.bam	other	128308	128308	0	+	0	0	113	121	0.0
CP008925.1	h6.sal.bam	other	128309	128309	0	+	2	2	113	121	1.3333333333333333
CP008925.1	h6.sal.bam	other	128310	128310	0	+	4	2	116	122	2.6666666666666665
CP008925.1	h6.sal.bam	other	128311	128311	0	+	3	0	118	120	3.0
CP008925.1	h6.sal.bam	other	128312	128312	0	+	2	0	116	124	2.0
CP008925.1	h6.sal.bam	other	128313	128313	0	+	2	0	118	125	2.0
CP008925.1	h6.sal.bam	other	128314	128314	0	+	5	0	122	125	5.0
CP008925.1	h6.sal.bam	other	128315	128315	0	+	2	3	122	127	2.0
CP008925.1	h6.sal.bam	other	128316	128316	0	+	0	1	121	129	0.0
CP008925.1	h6.sal.bam	other	128317	128317	0	+	3	3	124	131	2.0
CP008925.1	h6.sal.bam	other	128318	128318	0	+	1	1	123	132	0.6666666666666666
CP008925.1	h6.sal.bam	other	128319	128319	0	+	1	7	124	134	0.5
CP008925.1	h6.sal.bam	other	128320	128320	0	+	1	2	120	128	0.5
CP008925.1	h6.sal.bam	other	128321	128321	0	+	2	2	118	126	1.3333333333333333
CP008925.1	h6.sal.bam	other	128322	128322	0	+	6	1	123	124	6.0
CP008925.1	h6.sal.bam	other	128323	128323	0	+	4	0	123	123	2.6666666666666665
CP008925.1	h6.sal.bam	other	128324	128324	0	+	4	1	125	126	2.0
CP008925.1	h6.sal.bam	other	128325	128325	0	+	2	1	126	125	1.3333333333333333
CP008925.1	h6.sal.bam	other	128326	128326	0	+	1	0	126	124	0.5
CP008925.1	h6.sal.bam	other	128327	128327	0	+	1	0	127	135	0.5
CP008925.1	h6.sal.bam	other	128328	128328	0	+	1	2	127	140	0.5
CP008925.1	h6.sal.bam	other	128329	128329	0	+	2	1	126	140	1.0
CP008925.1	h6.sal.bam	other	128330	128330	0	+	2	2	127	144	1.0
CP008925.1	h6.sal.bam	other	128331	128331	0	+	1	0	125	142	0.5
CP008925.1	h6.sal.bam	GAAC	128332	128332	128340	+	2	5	125	142	1.0
CP008925.1	h6.sal.bam	other	128333	128333	0	+	0	2	124	139	0.0
CP008925.1	h6.sal.bam	GAAC	128334	128334	128340	+	5	0	127	140	3.3333333333333335
CP008925.1	h6.sal.bam	other	128335	128335	0	+	1	3	128	140	0.5
CP008925.1	h6.sal.bam	other	128336	128336	0	+	1	1	126	137	0.5
CP008925.1	h6.sal.bam	other	128337	128337	0	+	1	4	127	148	0.5
CP008925.1	h6.sal.bam	other	128338	128338	0	+	0	1	125	146	0.0
CP008925.1	h6.sal.bam	other	128339	128339	0	+	0	0	123	146	0.0
CP008925.1	h6.sal.bam	other	128340	128340	0	+	5	1	124	146	2.5
CP008925.1	h6.sal.bam	other	128341	128341	0	+	2	0	125	146	1.0
CP008925.1	h6.sal.bam	other	128342	128342	0	+	3	4	128	146	1.5
CP008925.1	h6.sal.bam	other	128343	128343	0	+	3	1	131	143	1.5
CP008925.1	h6.sal.bam	GTTC	128344	128344	128352	+	0	1	130	142	0.0
CP008925.1	h6.sal.bam	other	128345	128345	0	+	0	4	128	141	0.0
CP008925.1	h6.sal.bam	GTTC	128346	128346	128352	+	0	1	126	140	0.0
CP008925.1	h6.sal.bam	other	128347	128347	0	+	0	1	125	140	0.0
CP008925.1	h6.sal.bam	other	128348	128348	0	+	0	0	125	144	0.0
CP008925.1	h6.sal.bam	GAAC	128349	128349	128340	+	0	2	125	145	0.0
CP008925.1	h6.sal.bam	other	128350	128350	0	+	1	0	123	143	0.5
CP008925.1	h6.sal.bam	GAAC	128351	128351	128340	+	2	0	124	143	1.0
CP008925.1	h6.sal.bam	other	128352	128352	0	+	8	4	130	149	4.0
CP008925.1	h6.sal.bam	other	128353	128353	0	+	2	0	132	145	1.0
CP008925.1	h6.sal.bam	other	128354	128354	0	+	2	2	133	145	1.3333333333333333
CP008925.1	h6.sal.bam	other	128355	128355	0	+	3	2	133	146	2.0
CP008925.1	h6.sal.bam	other	128356	128356	0	+	5	2	135	144	3.3333333333333335
CP008925.1	h6.sal.bam	other	128357	128357	0	+	2	4	137	142	1.3333333333333333
CP008925.1	h6.sal.bam	other	128358	128358	0	+	2	2	137	141	1.3333333333333333
CP008925.1	h6.sal.bam	other	128359	128359	0	+	3	3	139	139	3.0
CP008925.1	h6.sal.bam	other	128360	128360	0	+	1	2	140	138	1.0
CP008925.1	h6.sal.bam	GTTC	128361	128361	128352	+	0	2	139	139	0.0
CP008925.1	h6.sal.bam	other	128362	128362	0	+	1	4	139	138	1.0
CP008925.1	h6.sal.bam	GTTC	128363	128363	128352	+	3	3	138	134	3.0
CP008925.1	h6.sal.bam	other	128364	128364	0	+	2	0	140	131	2.0
CP008925.1	h6.sal.bam	other	128365	128365	0	+	3	1	142	131	3.0
CP008925.1	h6.sal.bam	other	128366	128366	0	+	4	1	143	131	4.0
CP008925.1	h6.sal.bam	other	128367	128367	0	+	1	2	143	130	1.0
CP008925.1	h6.sal.bam	other	128368	128368	0	+	0	3	141	136	0.0
CP008925.1	h6.sal.bam	other	128369	128369	0	+	3	0	142	135	3.0
CP008925.1	h6.sal.bam	other	128370	128370	0	+	0	0	141	135	0.0
CP008925.1	h6.sal.bam	other	128371	128371	0	+	1	2	140	135	1.0
CP008925.1	h6.sal.bam	other	128372	128372	0	+	0	0	138	134	0.0
CP008925.1	h6.sal.bam	other	128373	128373	0	+	4	3	141	134	4.0
CP008925.1	h6.sal.bam	other	128374	128374	0	+	5	3	143	131	5.0
CP008925.1	h6.sal.bam	other	128375	128375	0	+	0	0	142	135	0.0
CP008925.1	h6.sal.bam	other	128376	128376	0	+	2	1	144	139	2.0
CP008925.1	h6.sal.bam	other	128377	128377	0	+	3	2	142	138	3.0
CP008925.1	h6.sal.bam	other	128378	128378	0	+	0	1	138	137	0.0
CP008925.1	h6.sal.bam	other	128379	128379	0	+	2	3	140	140	2.0
CP008925.1	h6.sal.bam	other	128380	128380	0	+	1	3	139	138	1.0
CP008925.1	h6.sal.bam	other	128381	128381	0	+	0	3	138	139	0.0
CP008925.1	h6.sal.bam	other	128382	128382	0	+	1	2	137	138	1.0
CP008925.1	h6.sal.bam	other	128383	128383	0	+	0	1	137	139	0.0
CP008925.1	h6.sal.bam	other	128384	128384	0	+	1	2	137	138	1.0
CP008925.1	h6.sal.bam	other	128385	128385	0	+	4	2	138	136	4.0
CP008925.1	h6.sal.bam	other	128386	128386	0	+	2	2	138	135	2.0
CP008925.1	h6.sal.bam	other	128387	128387	0	+	1	1	135	133	1.0
CP008925.1	h6.sal.bam	other	128388	128388	0	+	1	1	133	132	1.0
CP008925.1	h6.sal.bam	other	128389	128389	0	+	3	2	134	132	3.0
CP008925.1	h6.sal.bam	other	128390	128390	0	+	3	3	134	132	3.0
CP008925.1	h6.sal.bam	other	128391	128391	0	+	0	3	132	129	0.0
CP008925.1	h6.sal.bam	other	128392	128392	0	+	1	5	133	126	1.0
CP008925.1	h6.sal.bam	other	128393	128393	0	+	0	2	131	122	0.0
CP008925.1	h6.sal.bam	other	128394	128394	0	+	1	1	131	124	1.0
CP008925.1	h6.sal.bam	other	128395	128395	0	+	0	0	129	123	0.0
CP008925.1	h6.sal.bam	other	128396	128396	0	+	5	0	133	123	5.0
CP008925.1	h6.sal.bam	other	128397	128397	0	+	5	3	132	124	5.0
CP008925.1	h6.sal.bam	other	128398	128398	0	+	2	2	127	123	2.0
CP008925.1	h6.sal.bam	other	128399	128399	0	+	3	6	130	121	3.0
CP008925.1	h6.sal.bam	other	128400	128400	0	+	1	3	129	115	1.0
CP008925.1	h6.sal.bam	other	128401	128401	0	+	2	4	131	112	2.0
CP008925.1	h6.sal.bam	other	128402	128402	0	+	1	1	130	109	1.0
CP008925.1	h6.sal.bam	other	128403	128403	0	+	1	2	131	109	1.0
CP008925.1	h6.sal.bam	other	128404	128404	0	+	0	5	128	107	0.0
CP008925.1	h6.sal.bam	other	128405	128405	0	+	3	0	128	103	3.0
CP008925.1	h6.sal.bam	other	128406	128406	0	+	1	2	128	103	1.0
CP008925.1	h6.sal.bam	other	128407	128407	0	+	1	0	128	101	1.0
CP008925.1	h6.sal.bam	other	128408	128408	0	+	0	3	128	105	0.0
CP008925.1	h6.sal.bam	other	128409	128409	0	+	0	5	124	106	0.0
CP008925.1	h6.sal.bam	other	128410	128410	0	+	1	4	124	106	1.0
CP008925.1	h6.sal.bam	other	128411	128411	0	+	3	3	126	103	3.0
CP008925.1	h6.sal.bam	other	128412	128412	0	+	3	2	128	101	3.0
CP008925.1	h6.sal.bam	other	128413	128413	0	+	1	1	129	100	1.0
CP008925.1	h6.sal.bam	other	128414	128414	0	+	1	0	130	101	1.0
CP008925.1	h6.sal.bam	other	128415	128415	0	+	1	1	123	105	1.0
CP008925.1	h6.sal.bam	other	128416	128416	0	+	6	0	129	104	6.0
CP008925.1	h6.sal.bam	other	128417	128417	0	+	2	1	127	107	2.0
CP008925.1	h6.sal.bam	other	128418	128418	0	+	1	0	128	106	1.0
CP008925.1	h6.sal.bam	other	128419	128419	0	+	0	2	128	108	0.0
CP008925.1	h6.sal.bam	other	128420	128420	0	+	1	1	129	112	1.0
CP008925.1	h6.sal.bam	other	128421	128421	0	+	0	1	129	111	0.0
CP008925.1	h6.sal.bam	other	128422	128422	0	+	1	5	129	112	1.0
CP008925.1	h6.sal.bam	other	128423	128423	0	+	1	1	130	110	1.0
CP008925.1	h6.sal.bam	other	128424	128424	0	+	1	3	128	109	1.0
CP008925.1	h6.sal.bam	other	128425	128425	0	+	3	1	130	108	3.0
CP008925.1	h6.sal.bam	other	128426	128426	0	+	3	2	133	109	3.0
CP008925.1	h6.sal.bam	other	128427	128427	0	+	1	0	127	107	1.0
CP008925.1	h6.sal.bam	other	128428	128428	0	+	1	3	126	107	1.0
CP008925.1	h6.sal.bam	other	128429	128429	0	+	5	0	126	106	5.0
CP008925.1	h6.sal.bam	other	128430	128430	0	+	2	2	128	109	2.0
CP008925.1	h6.sal.bam	other	128431	128431	0	+	1	0	124	109	1.0
CP008925.1	h6.sal.bam	other	128432	128432	0	+	0	1	120	111	0.0
CP008925.1	h6.sal.bam	other	128433	128433	0	+	2	1	122	110	2.0
CP008925.1	h6.sal.bam	other	128434	128434	0	+	2	1	121	111	2.0
CP008925.1	h6.sal.bam	other	128435	128435	0	+	2	3	122	111	2.0
CP008925.1	h6.sal.bam	other	128436	128436	0	+	2	1	124	110	2.0
CP008925.1	h6.sal.bam	other	128437	128437	0	+	0	0	124	111	0.0
CP008925.1	h6.sal.bam	other	128438	128438	0	+	2	1	120	114	2.0
CP008925.1	h6.sal.bam	other	128439	128439	0	+	1	0	121	114	1.0
CP008925.1	h6.sal.bam	other	128440	128440	0	+	2	0	121	115	2.0
CP008925.1	h6.sal.bam	other	128441	128441	0	+	1	5	117	116	1.0
CP008925.1	h6.sal.bam	other	128442	128442	0	+	0	3	117	112	0.0
CP008925.1	h6.sal.bam	other	128443	128443	0	+	1	2	118	110	1.0
CP008925.1	h6.sal.bam	other	128444	128444	0	+	4	0	119	110	4.0
CP008925.1	h6.sal.bam	other	128445	128445	0	+	3	1	121	111	3.0
CP008925.1	h6.sal.bam	other	128446	128446	0	+	3	2	124	111	3.0
CP008925.1	h6.sal.bam	other	128447	128447	0	+	2	1	126	111	2.0
CP008925.1	h6.sal.bam	other	128448	128448	0	+	0	4	117	111	0.0
CP008925.1	h6.sal.bam	other	128449	128449	0	+	1	1	118	109	1.0
CP008925.1	h6.sal.bam	other	128450	128450	0	+	1	3	119	109	1.0
CP008925.1	h6.sal.bam	other	128451	128451	0	+	5	0	121	107	5.0
CP008925.1	h6.sal.bam	other	128452	128452	0	+	1	1	119	111	1.0
CP008925.1	h6.sal.bam	other	128453	128453	0	+	3	4	122	111	3.0
CP008925.1	h6.sal.bam	other	128454	128454	0	+	3	1	123	107	3.0
CP008925.1	h6.sal.bam	other	128455	128455	0	+	3	4	126	106	3.0
CP008925.1	h6.sal.bam	other	128456	128456	0	+	1	2	127	107	1.0
CP008925.1	h6.sal.bam	other	128457	128457	0	+	1	3	127	106	1.0
CP008925.1	h6.sal.bam	other	128458	128458	0	+	1	0	128	105	1.0
CP008925.1	h6.sal.bam	other	128459	128459	0	+	0	0	127	107	0.0
CP008925.1	h6.sal.bam	other	128460	128460	0	+	1	1	124	108	1.0
CP008925.1	h6.sal.bam	other	128461	128461	0	+	2	0	124	107	2.0
CP008925.1	h6.sal.bam	other	128462	128462	0	+	2	0	121	110	2.0
CP008925.1	h6.sal.bam	other	128463	128463	0	+	0	1	121	112	0.0
CP008925.1	h6.sal.bam	other	128464	128464	0	+	3	3	124	112	3.0
CP008925.1	h6.sal.bam	other	128465	128465	0	+	4	0	124	111	4.0
CP008925.1	h6.sal.bam	other	128466	128466	0	+	0	0	124	115	0.0
CP008925.1	h6.sal.bam	other	128467	128467	0	+	4	2	128	115	4.0
CP008925.1	h6.sal.bam	other	128468	128468	0	+	1	2	128	113	1.0
CP008925.1	h6.sal.bam	other	128469	128469	0	+	1	0	128	117	1.0
CP008925.1	h6.sal.bam	other	128470	128470	0	+	2	0	125	120	2.0
CP008925.1	h6.sal.bam	other	128471	128471	0	+	0	1	125	120	0.0
CP008925.1	h6.sal.bam	other	128472	128472	0	+	1	2	122	125	1.0
CP008925.1	h6.sal.bam	other	128473	128473	0	+	1	0	121	125	1.0
CP008925.1	h6.sal.bam	other	128474	128474	0	+	1	0	118	128	0.6666666666666666
CP008925.1	h6.sal.bam	other	128475	128475	0	+	1	0	119	128	1.0
CP008925.1	h6.sal.bam	other	128476	128476	0	+	3	1	119	130	3.0
CP008925.1	h6.sal.bam	other	128477	128477	0	+	1	1	119	132	0.6666666666666666
CP008925.1	h6.sal.bam	other	128478	128478	0	+	1	0	117	132	0.5
CP008925.1	h6.sal.bam	other	128479	128479	0	+	2	2	119	134	1.3333333333333333
CP008925.1	h6.sal.bam	other	128480	128480	0	+	2	1	121	134	2.0
CP008925.1	h6.sal.bam	other	128481	128481	0	+	4	2	123	137	4.0
CP008925.1	h6.sal.bam	other	128482	128482	0	+	3	4	126	135	3.0
CP008925.1	h6.sal.bam	other	128483	128483	0	+	1	3	127	131	1.0
CP008925.1	h6.sal.bam	other	128484	128484	0	+	1	2	128	136	1.0
CP008925.1	h6.sal.bam	other	128485	128485	0	+	2	1	129	134	2.0
CP008925.1	h6.sal.bam	other	128486	128486	0	+	3	1	129	133	3.0
CP008925.1	h6.sal.bam	other	128487	128487	0	+	5	1	131	138	5.0
CP008925.1	h6.sal.bam	other	128488	128488	0	+	0	2	129	137	0.0
CP008925.1	h6.sal.bam	other	128489	128489	0	+	1	4	129	138	1.0
CP008925.1	h6.sal.bam	other	128490	128490	0	+	3	0	131	138	3.0
CP008925.1	h6.sal.bam	other	128491	128491	0	+	3	3	129	141	3.0
CP008925.1	h6.sal.bam	other	128492	128492	0	+	4	1	131	138	4.0
CP008925.1	h6.sal.bam	other	128493	128493	0	+	3	1	132	139	3.0
CP008925.1	h6.sal.bam	GTTC	128494	128494	128502	+	0	6	132	139	0.0
CP008925.1	h6.sal.bam	other	128495	128495	0	+	5	0	137	135	5.0
CP008925.1	h6.sal.bam	GTTC	128496	128496	128502	+	3	2	137	135	3.0
CP008925.1	h6.sal.bam	other	128497	128497	0	+	1	3	138	133	1.0
CP008925.1	h6.sal.bam	other	128498	128498	0	+	2	1	140	134	2.0
CP008925.1	h6.sal.bam	other	128499	128499	0	+	0	1	138	133	0.0
CP008925.1	h6.sal.bam	other	128500	128500	0	+	0	2	136	133	0.0
CP008925.1	h6.sal.bam	other	128501	128501	0	+	5	0	136	132	5.0
CP008925.1	h6.sal.bam	other	128502	128502	0	+	2	0	138	135	2.0
CP008925.1	h6.sal.bam	other	128503	128503	0	+	1	2	139	135	1.0
CP008925.1	h6.sal.bam	other	128504	128504	0	+	0	3	135	136	0.0
CP008925.1	h6.sal.bam	other	128505	128505	0	+	1	2	134	141	1.0
CP008925.1	h6.sal.bam	other	128506	128506	0	+	2	2	135	144	2.0
CP008925.1	h6.sal.bam	other	128507	128507	0	+	1	0	136	142	1.0
CP008925.1	h6.sal.bam	other	128508	128508	0	+	0	2	134	142	0.0
CP008925.1	h6.sal.bam	other	128509	128509	0	+	2	2	134	143	2.0
CP008925.1	h6.sal.bam	other	128510	128510	0	+	0	1	132	143	0.0
CP008925.1	h6.sal.bam	GTTC	128511	128511	128502	+	3	2	133	145	3.0
CP008925.1	h6.sal.bam	other	128512	128512	0	+	1	3	133	143	1.0
CP008925.1	h6.sal.bam	GTTC	128513	128513	128502	+	8	1	140	140	8.0
CP008925.1	h6.sal.bam	other	128514	128514	0	+	1	1	139	139	1.0
CP008925.1	h6.sal.bam	other	128515	128515	0	+	5	1	143	140	5.0
CP008925.1	h6.sal.bam	other	128516	128516	0	+	2	2	144	139	2.0
CP008925.1	h6.sal.bam	other	128517	128517	0	+	2	1	146	138	2.0
CP008925.1	h6.sal.bam	other	128518	128518	0	+	0	1	141	141	0.0
CP008925.1	h6.sal.bam	other	128519	128519	0	+	1	2	141	140	1.0
CP008925.1	h6.sal.bam	other	128520	128520	0	+	1	1	139	145	1.0
CP008925.1	h6.sal.bam	other	128521	128521	0	+	1	2	138	146	1.0
CP008925.1	h6.sal.bam	other	128522	128522	0	+	3	1	139	145	3.0
CP008925.1	h6.sal.bam	other	128523	128523	0	+	1	2	140	144	1.0
CP008925.1	h6.sal.bam	other	128524	128524	0	+	4	2	143	142	4.0
CP008925.1	h6.sal.bam	other	128525	128525	0	+	0	0	142	144	0.0
CP008925.1	h6.sal.bam	other	128526	128526	0	+	3	5	140	147	3.0
CP008925.1	h6.sal.bam	other	128527	128527	0	+	3	0	142	147	3.0
CP008925.1	h6.sal.bam	other	128528	128528	0	+	2	2	141	147	2.0
CP008925.1	h6.sal.bam	other	128529	128529	0	+	1	0	139	145	1.0
CP008925.1	h6.sal.bam	other	128530	128530	0	+	0	3	135	151	0.0
CP008925.1	h6.sal.bam	other	128531	128531	0	+	1	1	135	151	1.0
CP008925.1	h6.sal.bam	other	128532	128532	0	+	0	2	134	151	0.0
CP008925.1	h6.sal.bam	other	128533	128533	0	+	1	2	135	150	1.0
CP008925.1	h6.sal.bam	other	128534	128534	0	+	2	2	136	149	2.0
CP008925.1	h6.sal.bam	other	128535	128535	0	+	4	0	139	147	4.0
CP008925.1	h6.sal.bam	other	128536	128536	0	+	0	1	137	147	0.0
CP008925.1	h6.sal.bam	other	128537	128537	0	+	1	3	136	150	1.0
CP008925.1	h6.sal.bam	other	128538	128538	0	+	0	1	133	147	0.0
CP008925.1	h6.sal.bam	other	128539	128539	0	+	4	1	133	148	2.6666666666666665
CP008925.1	h6.sal.bam	other	128540	128540	0	+	2	4	135	147	1.3333333333333333
CP008925.1	h6.sal.bam	other	128541	128541	0	+	0	2	134	144	0.0
CP008925.1	h6.sal.bam	other	128542	128542	0	+	2	1	132	144	2.0
CP008925.1	h6.sal.bam	other	128543	128543	0	+	1	3	131	146	1.0
CP008925.1	h6.sal.bam	other	128544	128544	0	+	1	3	132	144	0.6666666666666666
CP008925.1	h6.sal.bam	other	128545	128545	0	+	2	3	134	144	2.0
CP008925.1	h6.sal.bam	other	128546	128546	0	+	3	3	136	143	3.0
CP008925.1	h6.sal.bam	other	128547	128547	0	+	0	2	136	142	0.0
CP008925.1	h6.sal.bam	other	128548	128548	0	+	4	3	138	144	2.6666666666666665
CP008925.1	h6.sal.bam	other	128549	128549	0	+	3	2	139	140	2.0
CP008925.1	h6.sal.bam	other	128550	128550	0	+	0	0	139	140	0.0
CP008925.1	h6.sal.bam	other	128551	128551	0	+	2	3	138	141	1.0
CP008925.1	h6.sal.bam	other	128552	128552	0	+	0	2	134	140	0.0
CP008925.1	h6.sal.bam	other	128553	128553	0	+	1	1	135	139	0.6666666666666666
CP008925.1	h6.sal.bam	other	128554	128554	0	+	0	2	134	139	0.0
CP008925.1	h6.sal.bam	other	128555	128555	0	+	1	4	132	138	0.6666666666666666
CP008925.1	h6.sal.bam	other	128556	128556	0	+	0	4	128	134	0.0
CP008925.1	h6.sal.bam	other	128557	128557	0	+	1	3	126	131	0.6666666666666666
CP008925.1	h6.sal.bam	other	128558	128558	0	+	1	3	127	128	0.5
CP008925.1	h6.sal.bam	other	128559	128559	0	+	2	4	128	129	1.0
CP008925.1	h6.sal.bam	other	128560	128560	0	+	1	1	128	125	0.5
CP008925.1	h6.sal.bam	other	128561	128561	0	+	1	0	126	125	0.6666666666666666
CP008925.1	h6.sal.bam	other	128562	128562	0	+	1	3	122	126	0.5
CP008925.1	h6.sal.bam	other	128563	128563	0	+	3	0	125	125	2.0
CP008925.1	h6.sal.bam	other	128564	128564	0	+	2	3	126	127	1.0
CP008925.1	h6.sal.bam	other	128565	128565	0	+	3	3	125	125	2.0
CP008925.1	h6.sal.bam	other	128566	128566	0	+	0	0	122	122	0.0
CP008925.1	h6.sal.bam	other	128567	128567	0	+	2	2	121	123	2.0
CP008925.1	h6.sal.bam	other	128568	128568	0	+	2	1	120	122	1.3333333333333333
CP008925.1	h6.sal.bam	other	128569	128569	0	+	1	2	115	125	0.5
CP008925.1	h6.sal.bam	other	128570	128570	0	+	2	1	117	123	1.0
CP008925.1	h6.sal.bam	other	128571	128571	0	+	0	0	113	122	0.0
CP008925.1	h6.sal.bam	other	128572	128572	0	+	3	4	115	125	1.5
CP008925.1	h6.sal.bam	other	128573	128573	0	+	2	1	117	123	1.0
CP008925.1	h6.sal.bam	other	128574	128574	0	+	1	0	118	124	0.5
CP008925.1	h6.sal.bam	other	128575	128575	0	+	0	1	113	126	0.0
CP008925.1	h6.sal.bam	other	128576	128576	0	+	1	2	111	129	0.5
CP008925.1	h6.sal.bam	other	128577	128577	0	+	0	4	111	131	0.0
CP008925.1	h6.sal.bam	other	128578	128578	0	+	1	2	112	128	0.5
CP008925.1	h6.sal.bam	other	128579	128579	0	+	2	8	114	128	1.0
CP008925.1	h6.sal.bam	other	128580	128580	0	+	2	3	115	122	1.0
CP008925.1	h6.sal.bam	other	128581	128581	0	+	2	0	115	121	1.0
CP008925.1	h6.sal.bam	other	128582	128582	0	+	3	0	117	125	1.5
CP008925.1	h6.sal.bam	other	128583	128583	0	+	2	3	119	125	1.0
CP008925.1	h6.sal.bam	other	128584	128584	0	+	3	2	120	124	1.5
CP008925.1	h6.sal.bam	other	128585	128585	0	+	4	3	123	123	2.0
CP008925.1	h6.sal.bam	other	128586	128586	0	+	2	0	123	121	1.0
CP008925.1	h6.sal.bam	other	128587	128587	0	+	7	0	129	121	3.5
CP008925.1	h6.sal.bam	other	128588	128588	0	+	2	0	123	121	1.0
CP008925.1	h6.sal.bam	other	128589	128589	0	+	0	3	122	125	0.0
CP008925.1	h6.sal.bam	other	128590	128590	0	+	2	1	117	123	1.0
CP008925.1	h6.sal.bam	other	128591	128591	0	+	3	3	120	123	1.5
CP008925.1	h6.sal.bam	other	128592	128592	0	+	0	0	118	122	0.0
CP008925.1	h6.sal.bam	other	128593	128593	0	+	3	6	121	125	1.5
CP008925.1	h6.sal.bam	other	128594	128594	0	+	3	1	123	124	1.5
CP008925.1	h6.sal.bam	other	128595	128595	0	+	1	1	123	123	0.5
CP008925.1	h6.sal.bam	other	128596	128596	0	+	5	1	127	123	2.5
CP008925.1	h6.sal.bam	other	128597	128597	0	+	2	1	125	126	1.0
CP008925.1	h6.sal.bam	other	128598	128598	0	+	4	1	126	128	2.0
CP008925.1	h6.sal.bam	other	128599	128599	0	+	1	1	126	131	0.5
CP008925.1	h6.sal.bam	other	128600	128600	0	+	2	4	128	130	1.0
CP008925.1	h6.sal.bam	other	128601	128601	0	+	2	5	126	128	1.0
CP008925.1	h6.sal.bam	other	128602	128602	0	+	1	4	125	123	0.5
CP008925.1	h6.sal.bam	other	128603	128603	0	+	1	0	124	119	0.5
CP008925.1	h6.sal.bam	other	128604	128604	0	+	1	3	124	127	0.5
CP008925.1	h6.sal.bam	other	128605	128605	0	+	1	2	124	124	0.5
CP008925.1	h6.sal.bam	other	128606	128606	0	+	0	1	122	122	0.0
CP008925.1	h6.sal.bam	other	128607	128607	0	+	2	1	124	121	1.0
CP008925.1	h6.sal.bam	other	128608	128608	0	+	2	1	126	120	1.0
CP008925.1	h6.sal.bam	other	128609	128609	0	+	2	0	127	119	1.0
CP008925.1	h6.sal.bam	other	128610	128610	0	+	1	2	124	134	0.5
CP008925.1	h6.sal.bam	other	128611	128611	0	+	0	2	123	132	0.0
CP008925.1	h6.sal.bam	other	128612	128612	0	+	4	0	126	133	2.0
CP008925.1	h6.sal.bam	other	128613	128613	0	+	1	2	127	135	0.5
CP008925.1	h6.sal.bam	other	128614	128614	0	+	5	1	128	138	2.5
CP008925.1	h6.sal.bam	other	128615	128615	0	+	0	2	126	137	0.0
CP008925.1	h6.sal.bam	other	128616	128616	0	+	1	0	127	135	0.5
CP008925.1	h6.sal.bam	other	128617	128617	0	+	5	3	130	136	2.5
CP008925.1	h6.sal.bam	other	128618	128618	0	+	3	1	132	133	2.0
CP008925.1	h6.sal.bam	other	128619	128619	0	+	8	3	140	145	5.333333333333333
CP008925.1	h6.sal.bam	other	128620	128620	0	+	2	2	137	143	2.0
CP008925.1	h6.sal.bam	other	128621	128621	0	+	1	2	138	141	0.6666666666666666
CP008925.1	h6.sal.bam	other	128622	128622	0	+	2	4	139	141	2.0
CP008925.1	h6.sal.bam	other	128623	128623	0	+	2	1	138	144	2.0
CP008925.1	h6.sal.bam	other	128624	128624	0	+	0	1	136	146	0.0
CP008925.1	h6.sal.bam	other	128625	128625	0	+	0	1	136	145	0.0
CP008925.1	h6.sal.bam	other	128626	128626	0	+	2	1	136	150	1.3333333333333333
CP008925.1	h6.sal.bam	other	128627	128627	0	+	5	1	141	151	2.5
CP008925.1	h6.sal.bam	other	128628	128628	0	+	2	2	142	150	1.0
CP008925.1	h6.sal.bam	other	128629	128629	0	+	0	1	142	149	0.0
CP008925.1	h6.sal.bam	other	128630	128630	0	+	3	1	144	151	2.0
CP008925.1	h6.sal.bam	other	128631	128631	0	+	1	0	144	152	1.0
CP008925.1	h6.sal.bam	other	128632	128632	0	+	1	3	145	152	1.0
CP008925.1	h6.sal.bam	other	128633	128633	0	+	1	1	145	153	1.0
CP008925.1	h6.sal.bam	other	128634	128634	0	+	2	0	145	156	2.0
CP008925.1	h6.sal.bam	other	128635	128635	0	+	0	1	144	158	0.0
CP008925.1	h6.sal.bam	other	128636	128636	0	+	1	1	139	157	1.0
CP008925.1	h6.sal.bam	other	128637	128637	0	+	5	2	144	158	5.0
CP008925.1	h6.sal.bam	other	128638	128638	0	+	2	2	146	156	2.0
CP008925.1	h6.sal.bam	other	128639	128639	0	+	2	0	147	157	2.0
CP008925.1	h6.sal.bam	other	128640	128640	0	+	6	1	150	157	6.0
CP008925.1	h6.sal.bam	other	128641	128641	0	+	0	1	150	156	0.0
CP008925.1	h6.sal.bam	other	128642	128642	0	+	0	3	148	157	0.0
CP008925.1	h6.sal.bam	other	128643	128643	0	+	2	1	148	156	2.0
CP008925.1	h6.sal.bam	other	128644	128644	0	+	2	0	149	158	2.0
CP008925.1	h6.sal.bam	other	128645	128645	0	+	0	0	147	163	0.0
CP008925.1	h6.sal.bam	other	128646	128646	0	+	0	3	147	164	0.0
CP008925.1	h6.sal.bam	other	128647	128647	0	+	0	2	142	168	0.0
CP008925.1	h6.sal.bam	other	128648	128648	0	+	1	2	143	166	1.0
CP008925.1	h6.sal.bam	other	128649	128649	0	+	0	2	142	171	0.0
CP008925.1	h6.sal.bam	other	128650	128650	0	+	0	4	142	169	0.0
CP008925.1	h6.sal.bam	other	128651	128651	0	+	2	4	143	166	2.0
CP008925.1	h6.sal.bam	other	128652	128652	0	+	1	1	144	165	1.0
CP008925.1	h6.sal.bam	other	128653	128653	0	+	3	2	146	166	3.0
CP008925.1	h6.sal.bam	other	128654	128654	0	+	1	2	141	165	1.0
CP008925.1	h6.sal.bam	other	128655	128655	0	+	4	2	145	170	4.0
CP008925.1	h6.sal.bam	other	128656	128656	0	+	2	4	146	170	2.0
CP008925.1	h6.sal.bam	other	128657	128657	0	+	2	1	145	169	2.0
CP008925.1	h6.sal.bam	other	128658	128658	0	+	1	2	144	168	1.0
CP008925.1	h6.sal.bam	other	128659	128659	0	+	0	1	141	169	0.0
CP008925.1	h6.sal.bam	other	128660	128660	0	+	1	1	139	170	1.0
CP008925.1	h6.sal.bam	other	128661	128661	0	+	0	1	136	170	0.0
CP008925.1	h6.sal.bam	other	128662	128662	0	+	0	1	129	172	0.0
CP008925.1	h6.sal.bam	other	128663	128663	0	+	1	1	128	171	1.0
CP008925.1	h6.sal.bam	other	128664	128664	0	+	2	2	128	174	2.0
CP008925.1	h6.sal.bam	other	128665	128665	0	+	1	1	126	174	1.0
CP008925.1	h6.sal.bam	other	128666	128666	0	+	0	3	126	173	0.0
CP008925.1	h6.sal.bam	other	128667	128667	0	+	0	1	126	172	0.0
CP008925.1	h6.sal.bam	other	128668	128668	0	+	0	5	123	176	0.0
CP008925.1	h6.sal.bam	other	128669	128669	0	+	1	1	120	175	1.0
CP008925.1	h6.sal.bam	other	128670	128670	0	+	0	1	120	177	0.0
CP008925.1	h6.sal.bam	other	128671	128671	0	+	3	3	118	179	3.0
CP008925.1	h6.sal.bam	other	128672	128672	0	+	1	3	113	178	1.0
CP008925.1	h6.sal.bam	other	128673	128673	0	+	2	4	115	176	2.0
CP008925.1	h6.sal.bam	other	128674	128674	0	+	5	2	118	175	5.0
CP008925.1	h6.sal.bam	other	128675	128675	0	+	1	1	116	174	1.0
CP008925.1	h6.sal.bam	other	128676	128676	0	+	1	4	117	178	1.0
CP008925.1	h6.sal.bam	other	128677	128677	0	+	7	3	123	177	7.0
CP008925.1	h6.sal.bam	other	128678	128678	0	+	1	3	123	177	1.0
CP008925.1	h6.sal.bam	other	128679	128679	0	+	3	2	125	176	3.0
CP008925.1	h6.sal.bam	other	128680	128680	0	+	1	4	125	175	1.0
CP008925.1	h6.sal.bam	other	128681	128681	0	+	1	1	126	175	1.0
CP008925.1	h6.sal.bam	other	128682	128682	0	+	0	2	124	174	0.0
CP008925.1	h6.sal.bam	other	128683	128683	0	+	5	2	126	173	5.0
CP008925.1	h6.sal.bam	other	128684	128684	0	+	3	4	128	172	3.0
CP008925.1	h6.sal.bam	other	128685	128685	0	+	0	0	122	171	0.0
CP008925.1	h6.sal.bam	other	128686	128686	0	+	1	4	123	171	1.0
CP008925.1	h6.sal.bam	other	128687	128687	0	+	3	2	121	171	3.0
CP008925.1	h6.sal.bam	other	128688	128688	0	+	2	6	123	172	2.0
CP008925.1	h6.sal.bam	other	128689	128689	0	+	0	2	123	167	0.0
CP008925.1	h6.sal.bam	other	128690	128690	0	+	1	5	124	165	1.0
CP008925.1	h6.sal.bam	other	128691	128691	0	+	0	3	123	160	0.0
CP008925.1	h6.sal.bam	other	128692	128692	0	+	1	0	119	157	1.0
CP008925.1	h6.sal.bam	other	128693	128693	0	+	1	0	115	157	1.0
CP008925.1	h6.sal.bam	other	128694	128694	0	+	1	3	111	163	1.0
CP008925.1	h6.sal.bam	other	128695	128695	0	+	5	2	113	162	5.0
CP008925.1	h6.sal.bam	other	128696	128696	0	+	1	2	112	162	1.0
CP008925.1	h6.sal.bam	other	128697	128697	0	+	2	2	114	160	2.0
CP008925.1	h6.sal.bam	other	128698	128698	0	+	3	3	115	163	3.0
CP008925.1	h6.sal.bam	other	128699	128699	0	+	1	1	116	160	1.0
CP008925.1	h6.sal.bam	other	128700	128700	0	+	2	5	117	162	1.3333333333333333
CP008925.1	h6.sal.bam	other	128701	128701	0	+	4	2	120	157	4.0
CP008925.1	h6.sal.bam	other	128702	128702	0	+	3	1	118	156	2.0
CP008925.1	h6.sal.bam	other	128703	128703	0	+	2	1	118	155	1.3333333333333333
CP008925.1	h6.sal.bam	other	128704	128704	0	+	1	2	117	154	0.6666666666666666
CP008925.1	h6.sal.bam	other	128705	128705	0	+	2	3	117	164	2.0
CP008925.1	h6.sal.bam	other	128706	128706	0	+	0	2	117	163	0.0
CP008925.1	h6.sal.bam	other	128707	128707	0	+	3	1	118	162	3.0
CP008925.1	h6.sal.bam	other	128708	128708	0	+	1	4	119	161	1.0
CP008925.1	h6.sal.bam	other	128709	128709	0	+	1	2	118	161	1.0
CP008925.1	h6.sal.bam	other	128710	128710	0	+	1	1	119	159	1.0
CP008925.1	h6.sal.bam	other	128711	128711	0	+	4	1	117	158	4.0
CP008925.1	h6.sal.bam	other	128712	128712	0	+	2	2	119	157	2.0
CP008925.1	h6.sal.bam	other	128713	128713	0	+	0	1	117	157	0.0
CP008925.1	h6.sal.bam	other	128714	128714	0	+	2	0	116	160	2.0
CP008925.1	h6.sal.bam	other	128715	128715	0	+	1	3	111	160	1.0
CP008925.1	h6.sal.bam	other	128716	128716	0	+	2	3	113	159	2.0
CP008925.1	h6.sal.bam	other	128717	128717	0	+	2	2	115	157	2.0
CP008925.1	h6.sal.bam	other	128718	128718	0	+	0	2	114	155	0.0
CP008925.1	h6.sal.bam	other	128719	128719	0	+	4	3	116	162	2.0
CP008925.1	h6.sal.bam	other	128720	128720	0	+	3	1	119	159	1.5
CP008925.1	h6.sal.bam	other	128721	128721	0	+	5	7	124	160	2.5
CP008925.1	h6.sal.bam	other	128722	128722	0	+	1	2	124	153	0.5
CP008925.1	h6.sal.bam	other	128723	128723	0	+	3	4	127	152	1.5
CP008925.1	h6.sal.bam	other	128724	128724	0	+	5	1	132	149	2.5
CP008925.1	h6.sal.bam	other	128725	128725	0	+	2	0	132	148	1.0
CP008925.1	h6.sal.bam	other	128726	128726	0	+	0	3	130	149	0.0
CP008925.1	h6.sal.bam	other	128727	128727	0	+	0	2	130	146	0.0
CP008925.1	h6.sal.bam	other	128728	128728	0	+	3	2	130	152	1.5
CP008925.1	h6.sal.bam	other	128729	128729	0	+	1	6	130	154	0.5
CP008925.1	h6.sal.bam	other	128730	128730	0	+	0	4	126	148	0.0
CP008925.1	h6.sal.bam	other	128731	128731	0	+	3	2	128	148	1.5
CP008925.1	h6.sal.bam	other	128732	128732	0	+	2	2	128	148	1.0
CP008925.1	h6.sal.bam	other	128733	128733	0	+	5	2	132	148	2.5
CP008925.1	h6.sal.bam	other	128734	128734	0	+	2	1	134	148	1.0
CP008925.1	h6.sal.bam	other	128735	128735	0	+	2	2	134	147	1.0
CP008925.1	h6.sal.bam	other	128736	128736	0	+	1	1	135	146	0.5
CP008925.1	h6.sal.bam	other	128737	128737	0	+	3	3	138	147	1.5
CP008925.1	h6.sal.bam	other	128738	128738	0	+	2	1	138	144	1.0
CP008925.1	h6.sal.bam	other	128739	128739	0	+	3	2	141	144	1.5
CP008925.1	h6.sal.bam	other	128740	128740	0	+	4	2	144	142	2.0
CP008925.1	h6.sal.bam	other	128741	128741	0	+	0	3	144	142	0.0
CP008925.1	h6.sal.bam	other	128742	128742	0	+	1	2	145	144	0.5
CP008925.1	h6.sal.bam	other	128743	128743	0	+	0	4	145	144	0.0
CP008925.1	h6.sal.bam	other	128744	128744	0	+	4	3	147	140	2.0
CP008925.1	h6.sal.bam	other	128745	128745	0	+	2	3	146	142	1.0
CP008925.1	h6.sal.bam	other	128746	128746	0	+	3	4	149	139	1.5
CP008925.1	h6.sal.bam	other	128747	128747	0	+	4	1	153	136	2.0
CP008925.1	h6.sal.bam	other	128748	128748	0	+	1	2	152	136	0.5
CP008925.1	h6.sal.bam	other	128749	128749	0	+	1	0	147	139	0.5
CP008925.1	h6.sal.bam	other	128750	128750	0	+	3	5	150	139	1.5
CP008925.1	h6.sal.bam	other	128751	128751	0	+	0	3	149	134	0.0
CP008925.1	h6.sal.bam	other	128752	128752	0	+	3	3	144	136	1.5
CP008925.1	h6.sal.bam	other	128753	128753	0	+	2	2	145	136	1.0
CP008925.1	h6.sal.bam	other	128754	128754	0	+	1	2	143	134	0.5
CP008925.1	h6.sal.bam	other	128755	128755	0	+	0	3	143	132	0.0
CP008925.1	h6.sal.bam	other	128756	128756	0	+	0	1	142	130	0.0
CP008925.1	h6.sal.bam	other	128757	128757	0	+	0	1	141	130	0.0
CP008925.1	h6.sal.bam	other	128758	128758	0	+	1	1	135	130	0.5
CP008925.1	h6.sal.bam	other	128759	128759	0	+	1	2	136	129	0.5
CP008925.1	h6.sal.bam	other	128760	128760	0	+	2	0	138	128	1.0
CP008925.1	h6.sal.bam	other	128761	128761	0	+	1	4	134	130	0.5
CP008925.1	h6.sal.bam	other	128762	128762	0	+	0	4	134	127	0.0
CP008925.1	h6.sal.bam	other	128763	128763	0	+	1	0	134	125	0.5
CP008925.1	h6.sal.bam	other	128764	128764	0	+	5	0	139	125	2.5
CP008925.1	h6.sal.bam	other	128765	128765	0	+	1	1	139	125	0.5
CP008925.1	h6.sal.bam	other	128766	128766	0	+	5	1	144	128	2.5
CP008925.1	h6.sal.bam	other	128767	128767	0	+	0	1	143	127	0.0
CP008925.1	h6.sal.bam	other	128768	128768	0	+	2	4	144	131	1.0
CP008925.1	h6.sal.bam	other	128769	128769	0	+	5	2	148	127	2.5
CP008925.1	h6.sal.bam	other	128770	128770	0	+	0	2	142	129	0.0
CP008925.1	h6.sal.bam	other	128771	128771	0	+	3	2	145	127	1.5
CP008925.1	h6.sal.bam	other	128772	128772	0	+	2	4	144	126	1.0
CP008925.1	h6.sal.bam	other	128773	128773	0	+	3	1	143	132	1.5
CP008925.1	h6.sal.bam	other	128774	128774	0	+	2	2	145	131	1.0
CP008925.1	h6.sal.bam	other	128775	128775	0	+	4	0	147	133	2.0
CP008925.1	h6.sal.bam	other	128776	128776	0	+	2	1	145	135	1.0
CP008925.1	h6.sal.bam	other	128777	128777	0	+	4	4	146	135	2.0
CP008925.1	h6.sal.bam	other	128778	128778	0	+	0	5	144	131	0.0
CP008925.1	h6.sal.bam	other	128779	128779	0	+	3	2	146	127	1.5
CP008925.1	h6.sal.bam	other	128780	128780	0	+	1	1	145	128	0.5
CP008925.1	h6.sal.bam	other	128781	128781	0	+	2	1	147	129	1.0
CP008925.1	h6.sal.bam	other	128782	128782	0	+	1	4	142	131	0.5
CP008925.1	h6.sal.bam	other	128783	128783	0	+	1	0	143	128	0.5
CP008925.1	h6.sal.bam	other	128784	128784	0	+	2	0	145	128	1.0
CP008925.1	h6.sal.bam	other	128785	128785	0	+	1	0	142	131	0.5
CP008925.1	h6.sal.bam	other	128786	128786	0	+	3	2	145	131	1.5
CP008925.1	h6.sal.bam	other	128787	128787	0	+	1	4	144	129	0.5
CP008925.1	h6.sal.bam	other	128788	128788	0	+	1	0	144	133	0.5
CP008925.1	h6.sal.bam	other	128789	128789	0	+	3	1	146	133	1.5
CP008925.1	h6.sal.bam	other	128790	128790	0	+	0	2	145	134	0.0
CP008925.1	h6.sal.bam	other	128791	128791	0	+	2	2	143	132	1.0
CP008925.1	h6.sal.bam	other	128792	128792	0	+	0	5	143	130	0.0
CP008925.1	h6.sal.bam	other	128793	128793	0	+	2	3	145	125	1.0
CP008925.1	h6.sal.bam	other	128794	128794	0	+	2	0	143	135	1.0
CP008925.1	h6.sal.bam	other	128795	128795	0	+	0	2	140	135	0.0
CP008925.1	h6.sal.bam	other	128796	128796	0	+	4	0	139	133	2.6666666666666665
CP008925.1	h6.sal.bam	other	128797	128797	0	+	1	1	139	135	1.0
CP008925.1	h6.sal.bam	other	128798	128798	0	+	1	1	137	137	1.0
CP008925.1	h6.sal.bam	other	128799	128799	0	+	1	0	134	136	0.6666666666666666
CP008925.1	h6.sal.bam	other	128800	128800	0	+	2	1	134	141	2.0
CP008925.1	h6.sal.bam	other	128801	128801	0	+	6	4	140	140	6.0
CP008925.1	h6.sal.bam	other	128802	128802	0	+	0	4	139	136	0.0
CP008925.1	h6.sal.bam	other	128803	128803	0	+	2	5	139	136	2.0
CP008925.1	h6.sal.bam	other	128804	128804	0	+	2	2	140	131	2.0
CP008925.1	h6.sal.bam	other	128805	128805	0	+	4	2	144	129	4.0
CP008925.1	h6.sal.bam	other	128806	128806	0	+	3	2	144	128	3.0
CP008925.1	h6.sal.bam	other	128807	128807	0	+	0	3	142	126	0.0
CP008925.1	h6.sal.bam	other	128808	128808	0	+	2	1	139	123	2.0
CP008925.1	h6.sal.bam	other	128809	128809	0	+	2	1	139	123	2.0
CP008925.1	h6.sal.bam	other	128810	128810	0	+	3	0	140	123	3.0
CP008925.1	h6.sal.bam	other	128811	128811	0	+	1	1	140	123	1.0
CP008925.1	h6.sal.bam	other	128812	128812	0	+	0	1	137	122	0.0
CP008925.1	h6.sal.bam	other	128813	128813	0	+	1	1	136	121	0.5
CP008925.1	h6.sal.bam	other	128814	128814	0	+	1	1	134	121	0.5
CP008925.1	h6.sal.bam	other	128815	128815	0	+	2	4	132	120	1.0
CP008925.1	h6.sal.bam	other	128816	128816	0	+	1	2	133	118	0.5
CP008925.1	h6.sal.bam	other	128817	128817	0	+	2	4	134	118	1.0
CP008925.1	h6.sal.bam	other	128818	128818	0	+	2	4	135	114	1.0
CP008925.1	h6.sal.bam	other	128819	128819	0	+	1	0	133	112	0.5
CP008925.1	h6.sal.bam	other	128820	128820	0	+	2	0	132	112	1.0
CP008925.1	h6.sal.bam	other	128821	128821	0	+	9	0	134	117	4.5
CP008925.1	h6.sal.bam	other	128822	128822	0	+	0	1	134	117	0.0
CP008925.1	h6.sal.bam	other	128823	128823	0	+	0	3	133	118	0.0
CP008925.1	h6.sal.bam	other	128824	128824	0	+	5	2	137	116	5.0
CP008925.1	h6.sal.bam	other	128825	128825	0	+	0	2	134	114	0.0
CP008925.1	h6.sal.bam	other	128826	128826	0	+	1	1	135	117	1.0
CP008925.1	h6.sal.bam	other	128827	128827	0	+	2	3	134	118	2.0
CP008925.1	h6.sal.bam	other	128828	128828	0	+	2	0	134	117	2.0
CP008925.1	h6.sal.bam	other	128829	128829	0	+	1	1	134	120	1.0
CP008925.1	h6.sal.bam	other	128830	128830	0	+	3	1	137	121	3.0
CP008925.1	h6.sal.bam	other	128831	128831	0	+	1	0	137	120	1.0
CP008925.1	h6.sal.bam	other	128832	128832	0	+	0	1	137	124	0.0
CP008925.1	h6.sal.bam	other	128833	128833	0	+	1	1	137	126	1.0
CP008925.1	h6.sal.bam	other	128834	128834	0	+	2	1	138	126	2.0
CP008925.1	h6.sal.bam	other	128835	128835	0	+	1	1	137	128	1.0
CP008925.1	h6.sal.bam	other	128836	128836	0	+	3	1	139	127	3.0
CP008925.1	h6.sal.bam	other	128837	128837	0	+	1	2	140	129	1.0
CP008925.1	h6.sal.bam	other	128838	128838	0	+	3	1	142	132	3.0
CP008925.1	h6.sal.bam	other	128839	128839	0	+	2	1	138	133	2.0
CP008925.1	h6.sal.bam	other	128840	128840	0	+	0	2	138	132	0.0
CP008925.1	h6.sal.bam	other	128841	128841	0	+	4	2	137	132	4.0
CP008925.1	h6.sal.bam	other	128842	128842	0	+	1	4	138	135	1.0
CP008925.1	h6.sal.bam	other	128843	128843	0	+	3	3	139	132	3.0
CP008925.1	h6.sal.bam	other	128844	128844	0	+	1	3	135	129	1.0
CP008925.1	h6.sal.bam	other	128845	128845	0	+	1	3	136	130	1.0
CP008925.1	h6.sal.bam	other	128846	128846	0	+	3	5	136	129	3.0
CP008925.1	h6.sal.bam	other	128847	128847	0	+	1	3	136	127	1.0
CP008925.1	h6.sal.bam	other	128848	128848	0	+	1	0	134	125	1.0
CP008925.1	h6.sal.bam	other	128849	128849	0	+	3	3	135	128	3.0
CP008925.1	h6.sal.bam	other	128850	128850	0	+	1	2	132	126	1.0
CP008925.1	h6.sal.bam	other	128851	128851	0	+	1	0	130	126	1.0
CP008925.1	h6.sal.bam	other	128852	128852	0	+	3	0	130	128	3.0
CP008925.1	h6.sal.bam	other	128853	128853	0	+	1	1	130	129	1.0
CP008925.1	h6.sal.bam	other	128854	128854	0	+	1	4	128	129	1.0
CP008925.1	h6.sal.bam	other	128855	128855	0	+	0	1	127	128	0.0
CP008925.1	h6.sal.bam	other	128856	128856	0	+	1	3	126	130	1.0
CP008925.1	h6.sal.bam	other	128857	128857	0	+	3	2	128	131	3.0
CP008925.1	h6.sal.bam	other	128858	128858	0	+	1	0	126	129	1.0
CP008925.1	h6.sal.bam	other	128859	128859	0	+	1	2	127	129	1.0
CP008925.1	h6.sal.bam	other	128860	128860	0	+	0	3	126	134	0.0
CP008925.1	h6.sal.bam	other	128861	128861	0	+	2	2	126	132	2.0
CP008925.1	h6.sal.bam	other	128862	128862	0	+	2	2	126	131	2.0
CP008925.1	h6.sal.bam	other	128863	128863	0	+	2	3	128	129	2.0
CP008925.1	h6.sal.bam	other	128864	128864	0	+	3	0	127	129	3.0
CP008925.1	h6.sal.bam	other	128865	128865	0	+	1	0	128	130	1.0
CP008925.1	h6.sal.bam	other	128866	128866	0	+	4	3	131	130	4.0
CP008925.1	h6.sal.bam	other	128867	128867	0	+	0	3	129	127	0.0
CP008925.1	h6.sal.bam	other	128868	128868	0	+	3	7	132	128	3.0
CP008925.1	h6.sal.bam	other	128869	128869	0	+	2	0	132	124	2.0
CP008925.1	h6.sal.bam	other	128870	128870	0	+	1	1	133	125	1.0
CP008925.1	h6.sal.bam	other	128871	128871	0	+	2	1	131	125	2.0
CP008925.1	h6.sal.bam	other	128872	128872	0	+	0	3	128	124	0.0
CP008925.1	h6.sal.bam	other	128873	128873	0	+	0	2	128	126	0.0
CP008925.1	h6.sal.bam	other	128874	128874	0	+	1	2	128	125	1.0
CP008925.1	h6.sal.bam	other	128875	128875	0	+	0	2	127	125	0.0
CP008925.1	h6.sal.bam	other	128876	128876	0	+	2	1	124	124	2.0
CP008925.1	h6.sal.bam	other	128877	128877	0	+	3	1	127	124	3.0
CP008925.1	h6.sal.bam	other	128878	128878	0	+	0	0	125	123	0.0
CP008925.1	h6.sal.bam	GTTC	128879	128879	128887	+	2	1	124	126	2.0
CP008925.1	h6.sal.bam	other	128880	128880	0	+	0	0	120	126	0.0
CP008925.1	h6.sal.bam	GTTC	128881	128881	128887	+	4	1	121	126	4.0
CP008925.1	h6.sal.bam	other	128882	128882	0	+	0	0	120	128	0.0
CP008925.1	h6.sal.bam	other	128883	128883	0	+	0	0	118	129	0.0
CP008925.1	h6.sal.bam	other	128884	128884	0	+	0	1	115	129	0.0
CP008925.1	h6.sal.bam	other	128885	128885	0	+	1	0	114	128	0.5
CP008925.1	h6.sal.bam	other	128886	128886	0	+	1	1	114	130	0.6666666666666666
CP008925.1	h6.sal.bam	other	128887	128887	0	+	1	0	115	130	0.6666666666666666
CP008925.1	h6.sal.bam	other	128888	128888	0	+	0	0	115	130	0.0
CP008925.1	h6.sal.bam	other	128889	128889	0	+	0	1	114	130	0.0
CP008925.1	h6.sal.bam	other	128890	128890	0	+	1	1	113	131	0.6666666666666666
CP008925.1	h6.sal.bam	other	128891	128891	0	+	6	2	118	131	4.0
CP008925.1	h6.sal.bam	other	128892	128892	0	+	1	0	115	133	0.5
CP008925.1	h6.sal.bam	other	128893	128893	0	+	0	3	115	137	0.0
CP008925.1	h6.sal.bam	other	128894	128894	0	+	2	1	105	135	1.0
CP008925.1	h6.sal.bam	other	128895	128895	0	+	0	4	105	137	0.0
CP008925.1	h6.sal.bam	GTTC	128896	128896	128887	+	4	3	109	136	2.0
CP008925.1	h6.sal.bam	other	128897	128897	0	+	0	2	109	134	0.0
CP008925.1	h6.sal.bam	GTTC	128898	128898	128887	+	0	1	109	132	0.0
CP008925.1	h6.sal.bam	other	128899	128899	0	+	6	1	110	133	3.0
CP008925.1	h6.sal.bam	other	128900	128900	0	+	2	1	112	136	1.0
CP008925.1	h6.sal.bam	other	128901	128901	0	+	1	3	112	137	0.5
CP008925.1	h6.sal.bam	other	128902	128902	0	+	3	1	110	135	1.5
CP008925.1	h6.sal.bam	other	128903	128903	0	+	2	4	112	139	1.0
CP008925.1	h6.sal.bam	other	128904	128904	0	+	3	2	115	135	1.5
CP008925.1	h6.sal.bam	other	128905	128905	0	+	2	3	114	134	1.0
CP008925.1	h6.sal.bam	other	128906	128906	0	+	3	3	116	132	1.5
CP008925.1	h6.sal.bam	other	128907	128907	0	+	2	1	118	130	1.0
CP008925.1	h6.sal.bam	other	128908	128908	0	+	1	3	118	131	0.5
CP008925.1	h6.sal.bam	other	128909	128909	0	+	0	0	116	129	0.0
CP008925.1	h6.sal.bam	other	128910	128910	0	+	2	3	117	129	1.0
CP008925.1	h6.sal.bam	other	128911	128911	0	+	2	4	116	126	1.0
CP008925.1	h6.sal.bam	other	128912	128912	0	+	0	1	114	123	0.0
CP008925.1	h6.sal.bam	other	128913	128913	0	+	2	3	113	122	1.0
CP008925.1	h6.sal.bam	other	128914	128914	0	+	5	1	116	120	2.5
CP008925.1	h6.sal.bam	other	128915	128915	0	+	0	4	116	123	0.0
CP008925.1	h6.sal.bam	other	128916	128916	0	+	1	1	112	125	0.5
CP008925.1	h6.sal.bam	other	128917	128917	0	+	2	1	110	128	1.0
CP008925.1	h6.sal.bam	other	128918	128918	0	+	2	3	112	127	1.3333333333333333
CP008925.1	h6.sal.bam	other	128919	128919	0	+	2	4	110	126	2.0
CP008925.1	h6.sal.bam	other	128920	128920	0	+	2	0	112	123	1.3333333333333333
CP008925.1	h6.sal.bam	other	128921	128921	0	+	2	3	114	126	1.3333333333333333
CP008925.1	h6.sal.bam	other	128922	128922	0	+	2	1	115	125	1.0
CP008925.1	h6.sal.bam	other	128923	128923	0	+	3	3	118	124	1.5
CP008925.1	h6.sal.bam	other	128924	128924	0	+	1	1	116	124	0.5
CP008925.1	h6.sal.bam	other	128925	128925	0	+	2	2	117	126	1.0
CP008925.1	h6.sal.bam	GTTC	128926	128926	128934	+	1	2	117	127	0.5
CP008925.1	h6.sal.bam	other	128927	128927	0	+	2	1	116	126	1.0
CP008925.1	h6.sal.bam	GTTC	128928	128928	128934	+	3	1	118	125	1.5
CP008925.1	h6.sal.bam	other	128929	128929	0	+	2	4	120	124	1.0
CP008925.1	h6.sal.bam	other	128930	128930	0	+	1	2	120	126	0.5
CP008925.1	h6.sal.bam	other	128931	128931	0	+	5	5	125	126	2.5
CP008925.1	h6.sal.bam	other	128932	128932	0	+	2	1	124	121	1.0
CP008925.1	h6.sal.bam	other	128933	128933	0	+	3	3	126	120	1.5
CP008925.1	h6.sal.bam	other	128934	128934	0	+	1	3	126	120	0.5
CP008925.1	h6.sal.bam	other	128935	128935	0	+	5	1	131	117	2.5
CP008925.1	h6.sal.bam	other	128936	128936	0	+	1	1	130	116	0.5
CP008925.1	h6.sal.bam	other	128937	128937	0	+	1	3	129	116	0.5
CP008925.1	h6.sal.bam	other	128938	128938	0	+	0	3	127	114	0.0
CP008925.1	h6.sal.bam	other	128939	128939	0	+	2	1	126	111	1.0
CP008925.1	h6.sal.bam	other	128940	128940	0	+	5	1	130	110	2.5
CP008925.1	h6.sal.bam	other	128941	128941	0	+	2	1	128	109	1.0
CP008925.1	h6.sal.bam	other	128942	128942	0	+	3	4	128	108	1.5
CP008925.1	h6.sal.bam	GTTC	128943	128943	128934	+	0	1	128	104	0.0
CP008925.1	h6.sal.bam	other	128944	128944	0	+	5	1	130	103	2.5
CP008925.1	h6.sal.bam	GTTC	128945	128945	128934	+	2	0	132	102	1.0
CP008925.1	h6.sal.bam	other	128946	128946	0	+	2	1	132	102	1.0
CP008925.1	h6.sal.bam	other	128947	128947	0	+	1	2	133	101	0.5
CP008925.1	h6.sal.bam	other	128948	128948	0	+	0	1	132	99	0.0
CP008925.1	h6.sal.bam	GAAC	128949	128949	128957	+	2	3	134	98	1.0
CP008925.1	h6.sal.bam	other	128950	128950	0	+	2	0	136	95	1.0
CP008925.1	h6.sal.bam	GAAC	128951	128951	128957	+	1	1	135	95	0.5
CP008925.1	h6.sal.bam	other	128952	128952	0	+	3	0	135	94	1.5
CP008925.1	h6.sal.bam	other	128953	128953	0	+	1	3	134	94	0.5
CP008925.1	h6.sal.bam	other	128954	128954	0	+	0	0	134	91	0.0
CP008925.1	h6.sal.bam	other	128955	128955	0	+	2	1	136	91	1.0
CP008925.1	h6.sal.bam	other	128956	128956	0	+	3	2	135	90	2.0
CP008925.1	h6.sal.bam	other	128957	128957	0	+	1	2	136	88	0.6666666666666666
CP008925.1	h6.sal.bam	other	128958	128958	0	+	0	0	136	86	0.0
CP008925.1	h6.sal.bam	other	128959	128959	0	+	1	0	136	86	0.5
CP008925.1	h6.sal.bam	other	128960	128960	0	+	3	1	139	86	1.5
CP008925.1	h6.sal.bam	other	128961	128961	0	+	1	1	139	85	0.5
CP008925.1	h6.sal.bam	other	128962	128962	0	+	4	0	142	84	2.0
CP008925.1	h6.sal.bam	other	128963	128963	0	+	1	0	136	84	0.5
CP008925.1	h6.sal.bam	other	128964	128964	0	+	1	1	137	84	0.6666666666666666
CP008925.1	h6.sal.bam	other	128965	128965	0	+	0	1	136	83	0.0
CP008925.1	h6.sal.bam	GAAC	128966	128966	128957	+	1	5	137	82	0.6666666666666666
CP008925.1	h6.sal.bam	other	128967	128967	0	+	1	3	138	77	1.0
CP008925.1	h6.sal.bam	GAAC	128968	128968	128957	+	0	3	138	74	0.0
CP008925.1	h6.sal.bam	other	128969	128969	0	+	0	1	136	71	0.0
CP008925.1	h6.sal.bam	other	128970	128970	0	+	2	3	136	70	2.0
CP008925.1	h6.sal.bam	other	128971	128971	0	+	2	1	135	67	2.0
CP008925.1	h6.sal.bam	other	128972	128972	0	+	2	1	137	66	2.0
CP008925.1	h6.sal.bam	other	128973	128973	0	+	0	1	137	65	0.0
CP008925.1	h6.sal.bam	other	128974	128974	0	+	1	5	132	64	1.0
CP008925.1	h6.sal.bam	other	128975	128975	0	+	2	2	132	59	2.0
CP008925.1	h6.sal.bam	other	128976	128976	0	+	1	1	130	57	1.0
CP008925.1	h6.sal.bam	other	128977	128977	0	+	3	3	133	56	3.0
CP008925.1	h6.sal.bam	GTTC	128978	128978	128986	+	2	1	131	53	2.0
CP008925.1	h6.sal.bam	other	128979	128979	0	+	0	1	129	52	0.0
CP008925.1	h6.sal.bam	GTTC	128980	128980	128986	+	2	1	127	51	2.0
CP008925.1	h6.sal.bam	other	128981	128981	0	+	0	1	127	51	0.0
CP008925.1	h6.sal.bam	other	128982	128982	0	+	1	2	126	51	1.0
CP008925.1	h6.sal.bam	other	128983	128983	0	+	3	1	128	49	3.0
CP008925.1	h6.sal.bam	other	128984	128984	0	+	2	0	130	48	2.0
CP008925.1	h6.sal.bam	other	128985	128985	0	+	2	0	130	48	2.0
CP008925.1	h6.sal.bam	other	128986	128986	0	+	0	1	128	48	0.0
CP008925.1	h6.sal.bam	other	128987	128987	0	+	1	0	129	47	1.0
CP008925.1	h6.sal.bam	other	128988	128988	0	+	0	1	126	47	0.0
CP008925.1	h6.sal.bam	other	128989	128989	0	+	2	4	124	46	2.0
CP008925.1	h6.sal.bam	other	128990	128990	0	+	0	6	124	42	0.0
CP008925.1	h6.sal.bam	other	128991	128991	0	+	3	4	126	36	3.0
CP008925.1	h6.sal.bam	other	128992	128992	0	+	1	0	125	32	1.0
CP008925.1	h6.sal.bam	other	128993	128993	0	+	1	2	124	32	1.0
CP008925.1	h6.sal.bam	other	128994	128994	0	+	4	1	123	30	4.0
CP008925.1	h6.sal.bam	GTTC	128995	128995	128986	+	0	3	122	29	0.0
CP008925.1	h6.sal.bam	other	128996	128996	0	+	0	2	121	26	0.0
CP008925.1	h6.sal.bam	GTTC	128997	128997	128986	+	2	0	118	24	2.0
CP008925.1	h6.sal.bam	other	128998	128998	0	+	1	3	119	24	1.0
CP008925.1	h6.sal.bam	other	128999	128999	0	+	1	3	120	21	1.0
CP008925.1	h6.sal.bam	other	129000	129000	0	+	0	3	118	18	0.0
CP008925.1	h6.sal.bam	other	129001	129001	0	+	0	1	116	15	0.0
CP008925.1	h6.sal.bam	other	129002	129002	0	+	1	3	115	14	1.0
CP008925.1	h6.sal.bam	other	129003	129003	0	+	2	0	112	11	2.0
CP008925.1	h6.sal.bam	other	129004	129004	0	+	2	3	113	11	2.0
CP008925.1	h6.sal.bam	other	129005	129005	0	+	1	2	113	11	1.0
CP008925.1	h6.sal.bam	other	129006	129006	0	+	0	0	107	10	0.0
CP008925.1	h6.sal.bam	other	129007	129007	0	+	2	3	108	10	2.0
CP008925.1	h6.sal.bam	other	129008	129008	0	+	3	0	109	9	3.0
CP008925.1	h6.sal.bam	other	129009	129009	0	+	1	0	108	9	1.0
CP008925.1	h6.sal.bam	other	129010	129010	0	+	2	1	105	9	2.0
CP008925.1	h6.sal.bam	other	129011	129011	0	+	2	0	106	8	2.0
CP008925.1	h6.sal.bam	other	129012	129012	0	+	2	0	107	193	2.0
CP008925.1	h6.sal.bam	other	129013	129013	0	+	0	0	106	193	0.0
CP008925.1	h6.sal.bam	other	129014	129014	0	+	1	0	104	193	1.0
CP008925.1	h6.sal.bam	other	129015	129015	0	+	1	0	102	195	1.0
CP008925.1	h6.sal.bam	other	129016	129016	0	+	1	0	102	195	1.0
CP008925.1	h6.sal.bam	other	129017	129017	0	+	0	0	98	200	0.0
CP008925.1	h6.sal.bam	other	129018	129018	0	+	1	0	99	200	1.0
CP008925.1	h6.sal.bam	other	129019	129019	0	+	0	0	92	200	0.0
CP008925.1	h6.sal.bam	other	129020	129020	0	+	1	0	93	200	1.0
CP008925.1	h6.sal.bam	other	129021	129021	0	+	0	0	91	202	0.0
CP008925.1	h6.sal.bam	other	129022	129022	0	+	0	0	90	203	0.0
CP008925.1	h6.sal.bam	other	129023	129023	0	+	0	0	90	203	0.0
CP008925.1	h6.sal.bam	other	129024	129024	0	+	3	0	91	206	3.0
CP008925.1	h6.sal.bam	other	129025	129025	0	+	0	0	88	209	0.0
CP008925.1	h6.sal.bam	other	129026	129026	0	+	1	0	86	212	1.0
CP008925.1	h6.sal.bam	other	129027	129027	0	+	1	0	86	214	1.0
CP008925.1	h6.sal.bam	other	129028	129028	0	+	2	0	87	215	2.0
CP008925.1	h6.sal.bam	other	129029	129029	0	+	1	0	88	215	1.0
CP008925.1	h6.sal.bam	other	129030	129030	0	+	2	0	88	217	2.0
CP008925.1	h6.sal.bam	other	129031	129031	0	+	2	4	88	219	2.0
CP008925.1	h6.sal.bam	other	129032	129032	0	+	3	0	90	215	3.0
CP008925.1	h6.sal.bam	other	129033	129033	0	+	1	1	89	215	1.0
CP008925.1	h6.sal.bam	other	129034	129034	0	+	0	1	88	214	0.0
CP008925.1	h6.sal.bam	other	129035	129035	0	+	0	1	85	213	0.0
CP008925.1	h6.sal.bam	other	129036	129036	0	+	2	3	87	217	2.0
CP008925.1	h6.sal.bam	other	129037	129037	0	+	1	1	85	216	1.0
CP008925.1	h6.sal.bam	other	129038	129038	0	+	2	1	86	216	2.0
CP008925.1	h6.sal.bam	other	129039	129039	0	+	1	1	87	215	1.0
CP008925.1	h6.sal.bam	other	129040	129040	0	+	4	0	91	215	4.0
CP008925.1	h6.sal.bam	other	129041	129041	0	+	3	1	93	215	3.0
CP008925.1	h6.sal.bam	other	129042	129042	0	+	1	0	93	214	1.0
CP008925.1	h6.sal.bam	other	129043	129043	0	+	3	2	96	216	3.0
CP008925.1	h6.sal.bam	other	129044	129044	0	+	1	2	94	217	1.0
CP008925.1	h6.sal.bam	other	129045	129045	0	+	2	3	96	215	2.0
CP008925.1	h6.sal.bam	GAAC	129046	129046	129054	+	0	1	94	212	0.0
CP008925.1	h6.sal.bam	other	129047	129047	0	+	0	5	92	211	0.0
CP008925.1	h6.sal.bam	GAAC	129048	129048	129054	+	4	2	96	210	4.0
CP008925.1	h6.sal.bam	other	129049	129049	0	+	1	0	93	208	1.0
CP008925.1	h6.sal.bam	other	129050	129050	0	+	0	1	93	208	0.0
CP008925.1	h6.sal.bam	other	129051	129051	0	+	1	1	93	208	1.0
CP008925.1	h6.sal.bam	other	129052	129052	0	+	2	5	93	211	2.0
CP008925.1	h6.sal.bam	other	129053	129053	0	+	1	0	93	207	1.0
CP008925.1	h6.sal.bam	other	129054	129054	0	+	1	0	93	208	1.0
CP008925.1	h6.sal.bam	other	129055	129055	0	+	1	4	91	208	1.0
CP008925.1	h6.sal.bam	GTTC	129056	129056	129064	+	0	86	90	205	0.0
CP008925.1	h6.sal.bam	other	129057	129057	0	+	1	3	90	119	1.0
CP008925.1	h6.sal.bam	GTTC	129058	129058	129064	+	96	0	182	117	96.0
CP008925.1	h6.sal.bam	other	129059	129059	0	+	0	3	182	117	0.0
CP008925.1	h6.sal.bam	other	129060	129060	0	+	1	5	182	115	1.0
CP008925.1	h6.sal.bam	other	129061	129061	0	+	0	0	181	113	0.0
CP008925.1	h6.sal.bam	other	129062	129062	0	+	0	4	181	116	0.0
CP008925.1	h6.sal.bam	GAAC	129063	129063	129054	+	3	1	183	113	3.0
CP008925.1	h6.sal.bam	other	129064	129064	0	+	3	1	185	114	3.0
CP008925.1	h6.sal.bam	GAAC	129065	129065	129054	+	13	1	197	113	13.0
CP008925.1	h6.sal.bam	other	129066	129066	0	+	1	2	196	113	1.0
CP008925.1	h6.sal.bam	other	129067	129067	0	+	3	2	197	116	3.0
CP008925.1	h6.sal.bam	other	129068	129068	0	+	0	1	196	117	0.0
CP008925.1	h6.sal.bam	other	129069	129069	0	+	1	0	195	117	1.0
CP008925.1	h6.sal.bam	other	129070	129070	0	+	1	1	196	118	1.0
CP008925.1	h6.sal.bam	other	129071	129071	0	+	0	1	193	117	0.0
CP008925.1	h6.sal.bam	other	129072	129072	0	+	1	2	194	117	1.0
CP008925.1	h6.sal.bam	GTTC	129073	129073	129064	+	3	30	197	117	3.0
CP008925.1	h6.sal.bam	other	129074	129074	0	+	2	0	197	89	2.0
CP008925.1	h6.sal.bam	GTTC	129075	129075	129064	+	20	2	217	89	20.0
CP008925.1	h6.sal.bam	other	129076	129076	0	+	5	1	219	89	5.0
CP008925.1	h6.sal.bam	other	129077	129077	0	+	3	3	222	88	3.0
CP008925.1	h6.sal.bam	other	129078	129078	0	+	2	2	224	87	2.0
CP008925.1	h6.sal.bam	other	129079	129079	0	+	0	0	222	90	0.0
CP008925.1	h6.sal.bam	other	129080	129080	0	+	2	1	223	92	2.0
CP008925.1	h6.sal.bam	other	129081	129081	0	+	3	0	225	91	3.0
CP008925.1	h6.sal.bam	other	129082	129082	0	+	2	1	227	93	2.0
CP008925.1	h6.sal.bam	other	129083	129083	0	+	2	0	222	95	2.0
CP008925.1	h6.sal.bam	other	129084	129084	0	+	0	0	222	96	0.0
CP008925.1	h6.sal.bam	other	129085	129085	0	+	3	0	225	97	3.0
CP008925.1	h6.sal.bam	other	129086	129086	0	+	0	0	223	98	0.0
CP008925.1	h6.sal.bam	other	129087	129087	0	+	0	4	223	98	0.0
CP008925.1	h6.sal.bam	other	129088	129088	0	+	2	0	225	106	2.0
CP008925.1	h6.sal.bam	other	129089	129089	0	+	0	2	223	106	0.0
CP008925.1	h6.sal.bam	other	129090	129090	0	+	1	1	223	105	1.0
CP008925.1	h6.sal.bam	other	129091	129091	0	+	4	0	226	104	4.0
CP008925.1	h6.sal.bam	other	129092	129092	0	+	1	0	227	105	1.0
CP008925.1	h6.sal.bam	other	129093	129093	0	+	3	0	229	108	3.0
CP008925.1	h6.sal.bam	other	129094	129094	0	+	3	2	232	110	3.0
CP008925.1	h6.sal.bam	other	129095	129095	0	+	3	0	234	108	3.0
CP008925.1	h6.sal.bam	other	129096	129096	0	+	1	2	235	108	1.0
CP008925.1	h6.sal.bam	other	129097	129097	0	+	2	0	237	106	2.0
CP008925.1	h6.sal.bam	other	129098	129098	0	+	2	3	239	108	2.0
CP008925.1	h6.sal.bam	other	129099	129099	0	+	2	3	238	107	2.0
CP008925.1	h6.sal.bam	other	129100	129100	0	+	0	3	238	104	0.0
CP008925.1	h6.sal.bam	other	129101	129101	0	+	3	1	240	101	3.0
CP008925.1	h6.sal.bam	other	129102	129102	0	+	6	1	245	104	6.0
CP008925.1	h6.sal.bam	other	129103	129103	0	+	1	0	244	103	1.0
CP008925.1	h6.sal.bam	other	129104	129104	0	+	0	2	243	105	0.0
CP008925.1	h6.sal.bam	other	129105	129105	0	+	2	2	242	108	2.0
CP008925.1	h6.sal.bam	other	129106	129106	0	+	1	0	241	107	1.0
CP008925.1	h6.sal.bam	other	129107	129107	0	+	1	1	238	107	1.0
CP008925.1	h6.sal.bam	other	129108	129108	0	+	1	2	239	106	1.0
CP008925.1	h6.sal.bam	other	129109	129109	0	+	2	1	241	109	2.0
CP008925.1	h6.sal.bam	other	129110	129110	0	+	0	1	241	110	0.0
CP008925.1	h6.sal.bam	other	129111	129111	0	+	4	2	243	111	2.6666666666666665
CP008925.1	h6.sal.bam	other	129112	129112	0	+	5	1	247	111	3.3333333333333335
CP008925.1	h6.sal.bam	other	129113	129113	0	+	3	0	248	112	2.0
CP008925.1	h6.sal.bam	other	129114	129114	0	+	0	1	247	112	0.0
CP008925.1	h6.sal.bam	other	129115	129115	0	+	0	1	243	115	0.0
CP008925.1	h6.sal.bam	other	129116	129116	0	+	2	1	242	118	1.3333333333333333
CP008925.1	h6.sal.bam	other	129117	129117	0	+	2	2	243	125	1.3333333333333333
CP008925.1	h6.sal.bam	other	129118	129118	0	+	1	1	240	126	0.6666666666666666
CP008925.1	h6.sal.bam	other	129119	129119	0	+	2	0	240	127	1.0
CP008925.1	h6.sal.bam	other	129120	129120	0	+	1	3	241	127	0.5
CP008925.1	h6.sal.bam	other	129121	129121	0	+	2	0	242	124	1.0
CP008925.1	h6.sal.bam	other	129122	129122	0	+	0	1	242	124	0.0
CP008925.1	h6.sal.bam	other	129123	129123	0	+	3	0	241	125	2.0
CP008925.1	h6.sal.bam	other	129124	129124	0	+	1	0	240	127	1.0
CP008925.1	h6.sal.bam	other	129125	129125	0	+	0	2	240	127	0.0
CP008925.1	h6.sal.bam	other	129126	129126	0	+	0	5	239	126	0.0
CP008925.1	h6.sal.bam	other	129127	129127	0	+	2	1	237	121	2.0
CP008925.1	h6.sal.bam	other	129128	129128	0	+	1	0	238	122	1.0
CP008925.1	h6.sal.bam	other	129129	129129	0	+	1	0	239	122	1.0
CP008925.1	h6.sal.bam	other	129130	129130	0	+	2	1	240	126	2.0
CP008925.1	h6.sal.bam	other	129131	129131	0	+	0	0	239	129	0.0
CP008925.1	h6.sal.bam	other	129132	129132	0	+	0	0	147	130	0.0
CP008925.1	h6.sal.bam	other	129133	129133	0	+	0	1	147	130	0.0
CP008925.1	h6.sal.bam	other	129134	129134	0	+	0	1	147	135	0.0
CP008925.1	h6.sal.bam	other	129135	129135	0	+	0	3	146	134	0.0
CP008925.1	h6.sal.bam	other	129136	129136	0	+	1	2	147	132	1.0
CP008925.1	h6.sal.bam	other	129137	129137	0	+	2	1	146	134	2.0
CP008925.1	h6.sal.bam	other	129138	129138	0	+	4	3	145	134	4.0
CP008925.1	h6.sal.bam	other	129139	129139	0	+	1	0	146	132	1.0
CP008925.1	h6.sal.bam	other	129140	129140	0	+	0	3	133	137	0.0
CP008925.1	h6.sal.bam	other	129141	129141	0	+	2	2	134	136	2.0
CP008925.1	h6.sal.bam	other	129142	129142	0	+	2	3	133	134	2.0
CP008925.1	h6.sal.bam	other	129143	129143	0	+	1	1	134	136	1.0
CP008925.1	h6.sal.bam	other	129144	129144	0	+	2	1	135	136	2.0
CP008925.1	h6.sal.bam	other	129145	129145	0	+	3	0	137	139	3.0
CP008925.1	h6.sal.bam	other	129146	129146	0	+	3	1	140	139	3.0
CP008925.1	h6.sal.bam	other	129147	129147	0	+	1	2	140	139	1.0
CP008925.1	h6.sal.bam	other	129148	129148	0	+	4	2	138	138	4.0
CP008925.1	h6.sal.bam	other	129149	129149	0	+	3	2	140	136	3.0
CP008925.1	h6.sal.bam	other	129150	129150	0	+	1	0	123	139	1.0
CP008925.1	h6.sal.bam	other	129151	129151	0	+	3	1	119	139	3.0
CP008925.1	h6.sal.bam	other	129152	129152	0	+	0	2	117	138	0.0
CP008925.1	h6.sal.bam	other	129153	129153	0	+	1	5	118	142	1.0
CP008925.1	h6.sal.bam	other	129154	129154	0	+	2	2	120	137	2.0
CP008925.1	h6.sal.bam	other	129155	129155	0	+	0	0	118	135	0.0
CP008925.1	h6.sal.bam	other	129156	129156	0	+	1	2	116	141	1.0
CP008925.1	h6.sal.bam	other	129157	129157	0	+	1	3	115	142	1.0
CP008925.1	h6.sal.bam	other	129158	129158	0	+	1	1	114	142	1.0
CP008925.1	h6.sal.bam	other	129159	129159	0	+	2	1	116	141	2.0
CP008925.1	h6.sal.bam	other	129160	129160	0	+	1	1	114	145	1.0
CP008925.1	h6.sal.bam	other	129161	129161	0	+	2	7	116	145	2.0
CP008925.1	h6.sal.bam	other	129162	129162	0	+	1	5	117	139	1.0
CP008925.1	h6.sal.bam	other	129163	129163	0	+	2	0	117	137	2.0
CP008925.1	h6.sal.bam	other	129164	129164	0	+	1	0	118	137	1.0
CP008925.1	h6.sal.bam	other	129165	129165	0	+	2	2	119	137	2.0
CP008925.1	h6.sal.bam	other	129166	129166	0	+	2	1	117	144	2.0
CP008925.1	h6.sal.bam	other	129167	129167	0	+	4	1	120	145	4.0
CP008925.1	h6.sal.bam	other	129168	129168	0	+	1	2	117	144	1.0
CP008925.1	h6.sal.bam	other	129169	129169	0	+	3	0	116	144	3.0
CP008925.1	h6.sal.bam	other	129170	129170	0	+	0	1	116	144	0.0
CP008925.1	h6.sal.bam	other	129171	129171	0	+	0	1	115	146	0.0
CP008925.1	h6.sal.bam	other	129172	129172	0	+	1	3	114	148	1.0
CP008925.1	h6.sal.bam	other	129173	129173	0	+	0	2	112	146	0.0
CP008925.1	h6.sal.bam	other	129174	129174	0	+	0	0	110	144	0.0
CP008925.1	h6.sal.bam	other	129175	129175	0	+	1	3	111	144	1.0
CP008925.1	h6.sal.bam	other	129176	129176	0	+	2	2	110	142	2.0
CP008925.1	h6.sal.bam	other	129177	129177	0	+	1	1	105	142	1.0
CP008925.1	h6.sal.bam	other	129178	129178	0	+	0	3	104	141	0.0
CP008925.1	h6.sal.bam	other	129179	129179	0	+	2	2	106	139	2.0
CP008925.1	h6.sal.bam	other	129180	129180	0	+	0	1	104	137	0.0
CP008925.1	h6.sal.bam	other	129181	129181	0	+	4	0	107	139	4.0
CP008925.1	h6.sal.bam	other	129182	129182	0	+	2	4	105	141	2.0
CP008925.1	h6.sal.bam	other	129183	129183	0	+	1	2	106	142	1.0
CP008925.1	h6.sal.bam	other	129184	129184	0	+	2	2	108	141	2.0
CP008925.1	h6.sal.bam	other	129185	129185	0	+	2	1	97	142	2.0
CP008925.1	h6.sal.bam	other	129186	129186	0	+	2	2	99	144	2.0
CP008925.1	h6.sal.bam	other	129187	129187	0	+	5	1	104	148	5.0
CP008925.1	h6.sal.bam	other	129188	129188	0	+	0	3	104	147	0.0
CP008925.1	h6.sal.bam	other	129189	129189	0	+	1	5	105	148	1.0
CP008925.1	h6.sal.bam	other	129190	129190	0	+	2	2	106	146	2.0
CP008925.1	h6.sal.bam	other	129191	129191	0	+	1	6	107	146	1.0
CP008925.1	h6.sal.bam	other	129192	129192	0	+	1	3	106	142	1.0
CP008925.1	h6.sal.bam	other	129193	129193	0	+	0	2	105	142	0.0
CP008925.1	h6.sal.bam	other	129194	129194	0	+	4	0	106	141	4.0
CP008925.1	h6.sal.bam	other	129195	129195	0	+	1	0	105	141	1.0
CP008925.1	h6.sal.bam	other	129196	129196	0	+	5	1	110	141	5.0
CP008925.1	h6.sal.bam	other	129197	129197	0	+	1	2	111	140	1.0
CP008925.1	h6.sal.bam	other	129198	129198	0	+	2	3	110	141	2.0
CP008925.1	h6.sal.bam	other	129199	129199	0	+	1	1	110	140	1.0
CP008925.1	h6.sal.bam	other	129200	129200	0	+	1	1	111	139	1.0
CP008925.1	h6.sal.bam	other	129201	129201	0	+	1	2	112	142	1.0
CP008925.1	h6.sal.bam	other	129202	129202	0	+	0	4	110	143	0.0
CP008925.1	h6.sal.bam	other	129203	129203	0	+	1	1	109	145	1.0
CP008925.1	h6.sal.bam	other	129204	129204	0	+	2	0	111	150	2.0
CP008925.1	h6.sal.bam	other	129205	129205	0	+	0	2	108	156	0.0
CP008925.1	h6.sal.bam	other	129206	129206	0	+	3	2	111	154	3.0
CP008925.1	h6.sal.bam	other	129207	129207	0	+	0	6	111	153	0.0
CP008925.1	h6.sal.bam	other	129208	129208	0	+	1	0	112	149	1.0
CP008925.1	h6.sal.bam	other	129209	129209	0	+	2	1	114	153	2.0
CP008925.1	h6.sal.bam	other	129210	129210	0	+	0	2	114	152	0.0
CP008925.1	h6.sal.bam	other	129211	129211	0	+	2	3	114	154	2.0
CP008925.1	h6.sal.bam	other	129212	129212	0	+	0	2	108	153	0.0
CP008925.1	h6.sal.bam	other	129213	129213	0	+	4	3	112	156	4.0
CP008925.1	h6.sal.bam	other	129214	129214	0	+	3	3	114	157	3.0
CP008925.1	h6.sal.bam	other	129215	129215	0	+	0	1	114	154	0.0
CP008925.1	h6.sal.bam	other	129216	129216	0	+	2	0	115	154	2.0
CP008925.1	h6.sal.bam	other	129217	129217	0	+	0	4	112	156	0.0
CP008925.1	h6.sal.bam	other	129218	129218	0	+	0	1	111	152	0.0
CP008925.1	h6.sal.bam	other	129219	129219	0	+	1	8	110	152	1.0
CP008925.1	h6.sal.bam	other	129220	129220	0	+	5	0	111	144	5.0
CP008925.1	h6.sal.bam	other	129221	129221	0	+	0	2	109	151	0.0
CP008925.1	h6.sal.bam	other	129222	129222	0	+	0	3	108	150	0.0
CP008925.1	h6.sal.bam	other	129223	129223	0	+	2	1	105	147	2.0
CP008925.1	h6.sal.bam	other	129224	129224	0	+	1	1	105	148	1.0
CP008925.1	h6.sal.bam	other	129225	129225	0	+	0	0	104	149	0.0
CP008925.1	h6.sal.bam	other	129226	129226	0	+	2	3	103	149	2.0
CP008925.1	h6.sal.bam	other	129227	129227	0	+	2	1	104	146	2.0
CP008925.1	h6.sal.bam	other	129228	129228	0	+	2	0	105	145	2.0
CP008925.1	h6.sal.bam	other	129229	129229	0	+	0	0	105	148	0.0
CP008925.1	h6.sal.bam	other	129230	129230	0	+	1	3	106	148	1.0
CP008925.1	h6.sal.bam	other	129231	129231	0	+	2	3	107	146	2.0
CP008925.1	h6.sal.bam	other	129232	129232	0	+	3	2	109	147	3.0
CP008925.1	h6.sal.bam	other	129233	129233	0	+	0	0	108	146	0.0
CP008925.1	h6.sal.bam	other	129234	129234	0	+	1	3	107	146	1.0
CP008925.1	h6.sal.bam	other	129235	129235	0	+	4	1	110	146	4.0
CP008925.1	h6.sal.bam	other	129236	129236	0	+	2	1	109	145	2.0
CP008925.1	h6.sal.bam	other	129237	129237	0	+	2	3	111	147	2.0
CP008925.1	h6.sal.bam	other	129238	129238	0	+	1	1	107	149	1.0
CP008925.1	h6.sal.bam	other	129239	129239	0	+	0	1	107	149	0.0
CP008925.1	h6.sal.bam	other	129240	129240	0	+	1	7	107	148	1.0
CP008925.1	h6.sal.bam	other	129241	129241	0	+	5	2	110	147	5.0
CP008925.1	h6.sal.bam	other	129242	129242	0	+	1	2	107	145	1.0
CP008925.1	h6.sal.bam	other	129243	129243	0	+	3	3	108	143	3.0
CP008925.1	h6.sal.bam	other	129244	129244	0	+	1	2	107	150	1.0
CP008925.1	h6.sal.bam	other	129245	129245	0	+	1	1	108	150	1.0
CP008925.1	h6.sal.bam	other	129246	129246	0	+	2	2	109	150	2.0
CP008925.1	h6.sal.bam	other	129247	129247	0	+	4	0	113	153	4.0
CP008925.1	h6.sal.bam	other	129248	129248	0	+	0	0	113	157	0.0
CP008925.1	h6.sal.bam	other	129249	129249	0	+	2	2	115	157	1.3333333333333333
CP008925.1	h6.sal.bam	other	129250	129250	0	+	4	1	118	158	2.6666666666666665
CP008925.1	h6.sal.bam	other	129251	129251	0	+	0	1	113	159	0.0
CP008925.1	h6.sal.bam	other	129252	129252	0	+	0	0	113	162	0.0
CP008925.1	h6.sal.bam	other	129253	129253	0	+	2	1	115	164	1.0
CP008925.1	h6.sal.bam	other	129254	129254	0	+	2	3	117	163	1.0
CP008925.1	h6.sal.bam	other	129255	129255	0	+	1	2	118	163	0.5
CP008925.1	h6.sal.bam	other	129256	129256	0	+	1	3	115	161	0.5
CP008925.1	h6.sal.bam	other	129257	129257	0	+	4	2	116	161	2.0
CP008925.1	h6.sal.bam	other	129258	129258	0	+	0	1	116	159	0.0
CP008925.1	h6.sal.bam	other	129259	129259	0	+	3	3	116	159	1.5
CP008925.1	h6.sal.bam	other	129260	129260	0	+	0	4	112	157	0.0
CP008925.1	h6.sal.bam	other	129261	129261	0	+	2	5	114	155	1.3333333333333333
CP008925.1	h6.sal.bam	other	129262	129262	0	+	3	4	113	152	2.0
CP008925.1	h6.sal.bam	other	129263	129263	0	+	1	1	114	151	1.0
CP008925.1	h6.sal.bam	other	129264	129264	0	+	1	4	114	156	1.0
CP008925.1	h6.sal.bam	other	129265	129265	0	+	4	2	116	154	4.0
CP008925.1	h6.sal.bam	other	129266	129266	0	+	0	1	114	152	0.0
CP008925.1	h6.sal.bam	other	129267	129267	0	+	5	2	119	152	5.0
CP008925.1	h6.sal.bam	other	129268	129268	0	+	2	1	117	154	1.3333333333333333
CP008925.1	h6.sal.bam	other	129269	129269	0	+	3	0	119	153	1.5
CP008925.1	h6.sal.bam	other	129270	129270	0	+	0	0	119	153	0.0
CP008925.1	h6.sal.bam	other	129271	129271	0	+	1	1	115	153	0.6666666666666666
CP008925.1	h6.sal.bam	other	129272	129272	0	+	1	2	115	154	0.5
CP008925.1	h6.sal.bam	other	129273	129273	0	+	0	2	113	154	0.0
CP008925.1	h6.sal.bam	other	129274	129274	0	+	3	1	115	152	1.5
CP008925.1	h6.sal.bam	other	129275	129275	0	+	3	2	117	154	1.5
CP008925.1	h6.sal.bam	other	129276	129276	0	+	3	2	119	152	1.5
CP008925.1	h6.sal.bam	other	129277	129277	0	+	2	7	120	150	1.0
CP008925.1	h6.sal.bam	other	129278	129278	0	+	3	4	123	146	1.5
CP008925.1	h6.sal.bam	other	129279	129279	0	+	1	6	123	145	0.5
CP008925.1	h6.sal.bam	other	129280	129280	0	+	2	0	122	139	1.0
CP008925.1	h6.sal.bam	other	129281	129281	0	+	1	2	123	139	0.5
CP008925.1	h6.sal.bam	other	129282	129282	0	+	5	1	128	144	3.3333333333333335
CP008925.1	h6.sal.bam	other	129283	129283	0	+	1	4	127	144	0.6666666666666666
CP008925.1	h6.sal.bam	other	129284	129284	0	+	1	4	124	140	0.5
CP008925.1	h6.sal.bam	other	129285	129285	0	+	1	0	125	138	0.6666666666666666
CP008925.1	h6.sal.bam	other	129286	129286	0	+	0	2	125	142	0.0
CP008925.1	h6.sal.bam	other	129287	129287	0	+	3	5	127	142	3.0
CP008925.1	h6.sal.bam	other	129288	129288	0	+	3	5	127	137	3.0
CP008925.1	h6.sal.bam	GTTC	129289	129289	129297	+	2	1	126	132	1.3333333333333333
CP008925.1	h6.sal.bam	other	129290	129290	0	+	2	2	128	131	1.3333333333333333
CP008925.1	h6.sal.bam	GTTC	129291	129291	129297	+	7	0	132	130	7.0
CP008925.1	h6.sal.bam	other	129292	129292	0	+	1	1	133	129	0.6666666666666666
CP008925.1	h6.sal.bam	other	129293	129293	0	+	2	2	135	133	2.0
CP008925.1	h6.sal.bam	other	129294	129294	0	+	1	4	135	131	0.6666666666666666
CP008925.1	h6.sal.bam	other	129295	129295	0	+	0	1	131	127	0.0
CP008925.1	h6.sal.bam	other	129296	129296	0	+	2	1	133	129	1.0
CP008925.1	h6.sal.bam	other	129297	129297	0	+	3	0	136	129	1.5
CP008925.1	h6.sal.bam	other	129298	129298	0	+	2	1	135	129	1.0
CP008925.1	h6.sal.bam	other	129299	129299	0	+	2	2	137	131	1.3333333333333333
CP008925.1	h6.sal.bam	other	129300	129300	0	+	0	0	137	132	0.0
CP008925.1	h6.sal.bam	other	129301	129301	0	+	2	1	137	134	1.3333333333333333
CP008925.1	h6.sal.bam	other	129302	129302	0	+	1	0	134	136	0.5
CP008925.1	h6.sal.bam	other	129303	129303	0	+	2	4	136	139	1.0
CP008925.1	h6.sal.bam	other	129304	129304	0	+	0	0	136	135	0.0
CP008925.1	h6.sal.bam	other	129305	129305	0	+	3	1	137	137	2.0
CP008925.1	h6.sal.bam	GTTC	129306	129306	129297	+	0	4	135	136	0.0
CP008925.1	h6.sal.bam	other	129307	129307	0	+	0	0	133	134	0.0
CP008925.1	h6.sal.bam	GTTC	129308	129308	129297	+	2	0	134	140	1.0
CP008925.1	h6.sal.bam	other	129309	129309	0	+	1	3	135	142	0.5
CP008925.1	h6.sal.bam	other	129310	129310	0	+	0	1	131	146	0.0
CP008925.1	h6.sal.bam	other	129311	129311	0	+	1	2	130	147	0.6666666666666666
CP008925.1	h6.sal.bam	other	129312	129312	0	+	0	5	128	145	0.0
CP008925.1	h6.sal.bam	other	129313	129313	0	+	1	2	128	142	1.0
CP008925.1	h6.sal.bam	other	129314	129314	0	+	1	0	128	140	1.0
CP008925.1	h6.sal.bam	other	129315	129315	0	+	3	6	131	140	3.0
CP008925.1	h6.sal.bam	other	129316	129316	0	+	6	2	133	137	6.0
CP008925.1	h6.sal.bam	other	129317	129317	0	+	0	5	132	139	0.0
CP008925.1	h6.sal.bam	other	129318	129318	0	+	4	3	131	135	4.0
CP008925.1	h6.sal.bam	other	129319	129319	0	+	2	2	133	137	2.0
CP008925.1	h6.sal.bam	other	129320	129320	0	+	0	1	133	137	0.0
CP008925.1	h6.sal.bam	other	129321	129321	0	+	0	4	131	136	0.0
CP008925.1	h6.sal.bam	other	129322	129322	0	+	2	4	129	134	1.0
CP008925.1	h6.sal.bam	other	129323	129323	0	+	5	0	134	130	2.5
CP008925.1	h6.sal.bam	other	129324	129324	0	+	2	3	130	131	1.0
CP008925.1	h6.sal.bam	other	129325	129325	0	+	3	3	133	129	1.5
CP008925.1	h6.sal.bam	other	129326	129326	0	+	0	3	133	131	0.0
CP008925.1	h6.sal.bam	other	129327	129327	0	+	3	2	136	129	2.0
CP008925.1	h6.sal.bam	GTTC	129328	129328	129336	+	1	1	135	128	1.0
CP008925.1	h6.sal.bam	other	129329	129329	0	+	1	2	134	128	1.0
CP008925.1	h6.sal.bam	GTTC	129330	129330	129336	+	4	2	136	127	4.0
CP008925.1	h6.sal.bam	other	129331	129331	0	+	1	1	137	125	1.0
CP008925.1	h6.sal.bam	other	129332	129332	0	+	0	0	133	126	0.0
CP008925.1	h6.sal.bam	other	129333	129333	0	+	1	1	134	128	1.0
CP008925.1	h6.sal.bam	other	129334	129334	0	+	3	1	134	128	3.0
CP008925.1	h6.sal.bam	other	129335	129335	0	+	0	2	134	129	0.0
CP008925.1	h6.sal.bam	other	129336	129336	0	+	0	1	132	129	0.0
CP008925.1	h6.sal.bam	other	129337	129337	0	+	0	3	129	128	0.0
CP008925.1	h6.sal.bam	other	129338	129338	0	+	2	6	129	126	2.0
CP008925.1	h6.sal.bam	other	129339	129339	0	+	3	3	131	127	3.0
CP008925.1	h6.sal.bam	other	129340	129340	0	+	1	1	129	125	1.0
CP008925.1	h6.sal.bam	other	129341	129341	0	+	1	2	130	127	1.0
CP008925.1	h6.sal.bam	other	129342	129342	0	+	6	1	130	127	6.0
CP008925.1	h6.sal.bam	other	129343	129343	0	+	1	0	129	129	1.0
CP008925.1	h6.sal.bam	other	129344	129344	0	+	5	0	132	130	5.0
CP008925.1	h6.sal.bam	GTTC	129345	129345	129336	+	2	2	134	130	2.0
CP008925.1	h6.sal.bam	other	129346	129346	0	+	4	2	136	130	4.0
CP008925.1	h6.sal.bam	GTTC	129347	129347	129336	+	2	0	138	131	2.0
CP008925.1	h6.sal.bam	other	129348	129348	0	+	0	0	135	133	0.0
CP008925.1	h6.sal.bam	other	129349	129349	0	+	1	3	136	133	1.0
CP008925.1	h6.sal.bam	other	129350	129350	0	+	1	1	129	136	1.0
CP008925.1	h6.sal.bam	other	129351	129351	0	+	2	2	131	136	2.0
CP008925.1	h6.sal.bam	other	129352	129352	0	+	4	1	135	135	4.0
CP008925.1	h6.sal.bam	other	129353	129353	0	+	2	2	133	134	2.0
CP008925.1	h6.sal.bam	other	129354	129354	0	+	1	0	132	134	1.0
CP008925.1	h6.sal.bam	other	129355	129355	0	+	1	3	133	135	1.0
CP008925.1	h6.sal.bam	other	129356	129356	0	+	4	4	136	134	4.0
CP008925.1	h6.sal.bam	other	129357	129357	0	+	1	1	132	132	1.0
CP008925.1	h6.sal.bam	other	129358	129358	0	+	3	0	134	131	3.0
CP008925.1	h6.sal.bam	other	129359	129359	0	+	3	2	136	131	3.0
CP008925.1	h6.sal.bam	other	129360	129360	0	+	1	4	136	133	0.6666666666666666
CP008925.1	h6.sal.bam	other	129361	129361	0	+	1	2	137	133	0.6666666666666666
CP008925.1	h6.sal.bam	other	129362	129362	0	+	1	0	135	132	0.6666666666666666
CP008925.1	h6.sal.bam	other	129363	129363	0	+	1	0	133	132	0.5
CP008925.1	h6.sal.bam	other	129364	129364	0	+	1	0	132	132	0.5
CP008925.1	h6.sal.bam	other	129365	129365	0	+	6	1	129	133	3.0
CP008925.1	h6.sal.bam	other	129366	129366	0	+	1	2	130	132	0.5
CP008925.1	h6.sal.bam	GAAC	129367	129367	129375	+	3	2	132	132	1.5
CP008925.1	h6.sal.bam	other	129368	129368	0	+	4	0	134	130	2.0
CP008925.1	h6.sal.bam	GAAC	129369	129369	129375	+	4	0	137	132	2.0
CP008925.1	h6.sal.bam	other	129370	129370	0	+	2	3	139	133	1.0
CP008925.1	h6.sal.bam	other	129371	129371	0	+	1	1	133	133	0.5
CP008925.1	h6.sal.bam	other	129372	129372	0	+	5	6	138	133	2.5
CP008925.1	h6.sal.bam	other	129373	129373	0	+	4	1	142	131	2.0
CP008925.1	h6.sal.bam	other	129374	129374	0	+	2	1	142	130	1.0
CP008925.1	h6.sal.bam	other	129375	129375	0	+	1	3	143	135	0.5
CP008925.1	h6.sal.bam	other	129376	129376	0	+	3	2	143	132	1.5
CP008925.1	h6.sal.bam	other	129377	129377	0	+	0	2	141	131	0.0
CP008925.1	h6.sal.bam	other	129378	129378	0	+	1	1	142	131	0.5
CP008925.1	h6.sal.bam	other	129379	129379	0	+	1	1	143	134	0.5
CP008925.1	h6.sal.bam	other	129380	129380	0	+	3	1	143	138	1.5
CP008925.1	h6.sal.bam	other	129381	129381	0	+	0	1	143	139	0.0
CP008925.1	h6.sal.bam	other	129382	129382	0	+	0	6	143	141	0.0
CP008925.1	h6.sal.bam	other	129383	129383	0	+	0	3	141	138	0.0
CP008925.1	h6.sal.bam	GAAC	129384	129384	129375	+	1	5	141	136	0.5
CP008925.1	h6.sal.bam	other	129385	129385	0	+	2	2	143	133	1.0
CP008925.1	h6.sal.bam	GAAC	129386	129386	129375	+	3	0	145	131	1.5
CP008925.1	h6.sal.bam	other	129387	129387	0	+	1	3	146	131	0.5
CP008925.1	h6.sal.bam	other	129388	129388	0	+	1	1	146	131	0.5
CP008925.1	h6.sal.bam	other	129389	129389	0	+	2	1	147	133	1.0
CP008925.1	h6.sal.bam	other	129390	129390	0	+	0	1	144	133	0.0
CP008925.1	h6.sal.bam	other	129391	129391	0	+	0	4	138	133	0.0
CP008925.1	h6.sal.bam	other	129392	129392	0	+	1	0	134	132	0.5
CP008925.1	h6.sal.bam	other	129393	129393	0	+	0	5	134	134	0.0
CP008925.1	h6.sal.bam	other	129394	129394	0	+	2	2	134	132	1.0
CP008925.1	h6.sal.bam	other	129395	129395	0	+	2	1	136	130	1.0
CP008925.1	h6.sal.bam	other	129396	129396	0	+	2	1	138	130	1.0
CP008925.1	h6.sal.bam	other	129397	129397	0	+	1	0	136	130	0.5
CP008925.1	h6.sal.bam	other	129398	129398	0	+	2	1	132	135	1.0
CP008925.1	h6.sal.bam	other	129399	129399	0	+	4	4	134	136	2.0
CP008925.1	h6.sal.bam	other	129400	129400	0	+	2	3	134	135	1.0
CP008925.1	h6.sal.bam	other	129401	129401	0	+	1	1	120	137	0.5
CP008925.1	h6.sal.bam	other	129402	129402	0	+	0	1	120	138	0.0
CP008925.1	h6.sal.bam	other	129403	129403	0	+	2	0	122	143	1.0
CP008925.1	h6.sal.bam	other	129404	129404	0	+	4	1	124	143	2.0
CP008925.1	h6.sal.bam	other	129405	129405	0	+	3	2	122	142	1.5
CP008925.1	h6.sal.bam	other	129406	129406	0	+	6	2	127	140	3.0
CP008925.1	h6.sal.bam	other	129407	129407	0	+	1	2	127	138	0.5
CP008925.1	h6.sal.bam	other	129408	129408	0	+	3	2	126	137	1.5
CP008925.1	h6.sal.bam	other	129409	129409	0	+	5	1	130	135	2.5
CP008925.1	h6.sal.bam	other	129410	129410	0	+	2	1	131	134	1.0
CP008925.1	h6.sal.bam	other	129411	129411	0	+	1	1	132	133	0.5
CP008925.1	h6.sal.bam	other	129412	129412	0	+	1	3	133	134	0.5
CP008925.1	h6.sal.bam	other	129413	129413	0	+	5	4	137	135	2.5
CP008925.1	h6.sal.bam	other	129414	129414	0	+	0	1	135	131	0.0
CP008925.1	h6.sal.bam	GTTC	129415	129415	129423	+	3	3	137	136	1.5
CP008925.1	h6.sal.bam	other	129416	129416	0	+	3	2	140	135	1.5
CP008925.1	h6.sal.bam	GTTC	129417	129417	129423	+	2	3	137	135	1.0
CP008925.1	h6.sal.bam	other	129418	129418	0	+	1	1	138	132	0.5
CP008925.1	h6.sal.bam	other	129419	129419	0	+	3	1	136	134	1.5
CP008925.1	h6.sal.bam	other	129420	129420	0	+	5	2	138	133	2.5
CP008925.1	h6.sal.bam	other	129421	129421	0	+	3	3	139	132	1.5
CP008925.1	h6.sal.bam	other	129422	129422	0	+	4	3	139	130	2.0
CP008925.1	h6.sal.bam	other	129423	129423	0	+	3	3	142	128	1.5
CP008925.1	h6.sal.bam	other	129424	129424	0	+	3	1	145	125	1.5
CP008925.1	h6.sal.bam	other	129425	129425	0	+	0	0	144	125	0.0
CP008925.1	h6.sal.bam	other	129426	129426	0	+	4	1	144	126	2.0
CP008925.1	h6.sal.bam	other	129427	129427	0	+	0	0	141	125	0.0
CP008925.1	h6.sal.bam	other	129428	129428	0	+	2	2	143	125	1.0
CP008925.1	h6.sal.bam	other	129429	129429	0	+	0	2	142	124	0.0
CP008925.1	h6.sal.bam	other	129430	129430	0	+	3	2	141	122	1.5
CP008925.1	h6.sal.bam	other	129431	129431	0	+	0	2	140	122	0.0
CP008925.1	h6.sal.bam	GTTC	129432	129432	129423	+	2	2	140	120	1.0
CP008925.1	h6.sal.bam	other	129433	129433	0	+	1	1	139	119	0.5
CP008925.1	h6.sal.bam	GTTC	129434	129434	129423	+	0	4	136	119	0.0
CP008925.1	h6.sal.bam	other	129435	129435	0	+	1	0	137	116	0.5
CP008925.1	h6.sal.bam	other	129436	129436	0	+	2	1	139	119	1.0
CP008925.1	h6.sal.bam	other	129437	129437	0	+	1	0	139	124	0.5
CP008925.1	h6.sal.bam	other	129438	129438	0	+	2	0	140	130	1.0
CP008925.1	h6.sal.bam	other	129439	129439	0	+	3	2	138	131	1.5
CP008925.1	h6.sal.bam	other	129440	129440	0	+	2	0	137	131	1.0
CP008925.1	h6.sal.bam	other	129441	129441	0	+	3	1	138	132	1.5
CP008925.1	h6.sal.bam	other	129442	129442	0	+	1	0	138	131	0.5
CP008925.1	h6.sal.bam	other	129443	129443	0	+	1	2	134	131	0.5
CP008925.1	h6.sal.bam	other	129444	129444	0	+	2	1	135	132	1.0
CP008925.1	h6.sal.bam	other	129445	129445	0	+	5	3	139	132	2.5
CP008925.1	h6.sal.bam	other	129446	129446	0	+	1	1	140	129	0.5
CP008925.1	h6.sal.bam	other	129447	129447	0	+	3	5	136	131	1.5
CP008925.1	h6.sal.bam	other	129448	129448	0	+	3	2	138	128	1.5
CP008925.1	h6.sal.bam	other	129449	129449	0	+	2	3	140	126	1.0
CP008925.1	h6.sal.bam	other	129450	129450	0	+	2	0	140	123	1.0
CP008925.1	h6.sal.bam	other	129451	129451	0	+	3	1	143	125	1.5
CP008925.1	h6.sal.bam	other	129452	129452	0	+	2	2	144	128	1.0
CP008925.1	h6.sal.bam	other	129453	129453	0	+	2	5	146	129	1.0
CP008925.1	h6.sal.bam	other	129454	129454	0	+	2	5	147	124	1.0
CP008925.1	h6.sal.bam	GAAC	129455	129455	129463	+	2	2	146	119	1.0
CP008925.1	h6.sal.bam	other	129456	129456	0	+	2	3	148	121	1.0
CP008925.1	h6.sal.bam	GAAC	129457	129457	129463	+	5	3	153	119	2.5
CP008925.1	h6.sal.bam	other	129458	129458	0	+	1	1	154	116	0.5
CP008925.1	h6.sal.bam	other	129459	129459	0	+	3	2	155	120	1.5
CP008925.1	h6.sal.bam	other	129460	129460	0	+	3	3	156	119	1.5
CP008925.1	h6.sal.bam	other	129461	129461	0	+	2	0	155	116	1.0
CP008925.1	h6.sal.bam	other	129462	129462	0	+	2	4	155	116	1.0
CP008925.1	h6.sal.bam	other	129463	129463	0	+	4	0	159	115	2.0
CP008925.1	h6.sal.bam	other	129464	129464	0	+	1	1	158	116	0.5
CP008925.1	h6.sal.bam	other	129465	129465	0	+	4	1	162	116	2.0
CP008925.1	h6.sal.bam	other	129466	129466	0	+	1	2	163	115	0.5
CP008925.1	h6.sal.bam	other	129467	129467	0	+	3	2	164	113	1.5
CP008925.1	h6.sal.bam	other	129468	129468	0	+	2	3	165	113	1.0
CP008925.1	h6.sal.bam	other	129469	129469	0	+	0	0	165	111	0.0
CP008925.1	h6.sal.bam	other	129470	129470	0	+	3	1	167	111	1.5
CP008925.1	h6.sal.bam	other	129471	129471	0	+	4	1	168	112	2.0
CP008925.1	h6.sal.bam	GAAC	129472	129472	129463	+	3	5	171	118	1.5
CP008925.1	h6.sal.bam	other	129473	129473	0	+	1	2	165	116	0.5
CP008925.1	h6.sal.bam	GAAC	129474	129474	129463	+	3	3	168	114	1.5
CP008925.1	h6.sal.bam	other	129475	129475	0	+	0	5	166	115	0.0
CP008925.1	h6.sal.bam	other	129476	129476	0	+	2	3	168	112	1.0
CP008925.1	h6.sal.bam	other	129477	129477	0	+	2	5	170	111	1.0
CP008925.1	h6.sal.bam	other	129478	129478	0	+	2	0	170	107	1.0
CP008925.1	h6.sal.bam	other	129479	129479	0	+	3	1	167	111	1.5
CP008925.1	h6.sal.bam	other	129480	129480	0	+	5	0	166	112	2.5
CP008925.1	h6.sal.bam	other	129481	129481	0	+	0	0	166	112	0.0
CP008925.1	h6.sal.bam	other	129482	129482	0	+	0	0	164	114	0.0
CP008925.1	h6.sal.bam	other	129483	129483	0	+	1	0	162	114	0.5
CP008925.1	h6.sal.bam	other	129484	129484	0	+	1	0	159	114	0.5
CP008925.1	h6.sal.bam	other	129485	129485	0	+	3	1	160	119	1.5
CP008925.1	h6.sal.bam	other	129486	129486	0	+	0	2	159	122	0.0
CP008925.1	h6.sal.bam	other	129487	129487	0	+	5	3	163	120	2.5
CP008925.1	h6.sal.bam	other	129488	129488	0	+	1	2	159	117	0.5
CP008925.1	h6.sal.bam	other	129489	129489	0	+	1	3	160	116	0.5
CP008925.1	h6.sal.bam	GTTC	129490	129490	129498	+	3	2	157	114	1.5
CP008925.1	h6.sal.bam	other	129491	129491	0	+	4	2	161	112	2.0
CP008925.1	h6.sal.bam	GTTC	129492	129492	129498	+	3	1	162	113	1.5
CP008925.1	h6.sal.bam	other	129493	129493	0	+	3	3	160	113	1.5
CP008925.1	h6.sal.bam	other	129494	129494	0	+	4	0	155	115	2.0
CP008925.1	h6.sal.bam	other	129495	129495	0	+	1	1	156	118	0.5
CP008925.1	h6.sal.bam	other	129496	129496	0	+	1	1	157	118	0.5
CP008925.1	h6.sal.bam	other	129497	129497	0	+	1	1	150	117	0.5
CP008925.1	h6.sal.bam	other	129498	129498	0	+	5	1	155	117	2.5
CP008925.1	h6.sal.bam	other	129499	129499	0	+	1	0	156	116	0.5
CP008925.1	h6.sal.bam	other	129500	129500	0	+	0	1	155	118	0.0
CP008925.1	h6.sal.bam	other	129501	129501	0	+	0	0	151	120	0.0
CP008925.1	h6.sal.bam	other	129502	129502	0	+	5	0	153	123	2.5
CP008925.1	h6.sal.bam	other	129503	129503	0	+	1	0	155	125	0.5
CP008925.1	h6.sal.bam	other	129504	129504	0	+	0	1	152	125	0.0
CP008925.1	h6.sal.bam	other	129505	129505	0	+	2	0	154	126	1.0
CP008925.1	h6.sal.bam	other	129506	129506	0	+	1	2	155	128	0.6666666666666666
CP008925.1	h6.sal.bam	GTTC	129507	129507	129498	+	3	1	156	126	3.0
CP008925.1	h6.sal.bam	other	129508	129508	0	+	2	1	158	125	2.0
CP008925.1	h6.sal.bam	GTTC	129509	129509	129498	+	4	2	160	127	4.0
CP008925.1	h6.sal.bam	other	129510	129510	0	+	1	3	160	125	1.0
CP008925.1	h6.sal.bam	other	129511	129511	0	+	3	5	161	122	3.0
CP008925.1	h6.sal.bam	other	129512	129512	0	+	1	6	161	121	1.0
CP008925.1	h6.sal.bam	other	129513	129513	0	+	0	1	159	117	0.0
CP008925.1	h6.sal.bam	other	129514	129514	0	+	1	3	157	120	1.0
CP008925.1	h6.sal.bam	other	129515	129515	0	+	1	0	156	117	1.0
CP008925.1	h6.sal.bam	other	129516	129516	0	+	2	0	155	119	2.0
CP008925.1	h6.sal.bam	other	129517	129517	0	+	1	3	154	122	1.0
CP008925.1	h6.sal.bam	other	129518	129518	0	+	1	0	154	121	1.0
CP008925.1	h6.sal.bam	other	129519	129519	0	+	0	1	151	121	0.0
CP008925.1	h6.sal.bam	other	129520	129520	0	+	1	3	149	120	1.0
CP008925.1	h6.sal.bam	other	129521	129521	0	+	1	0	149	118	1.0
CP008925.1	h6.sal.bam	other	129522	129522	0	+	2	2	148	121	2.0
CP008925.1	h6.sal.bam	other	129523	129523	0	+	2	1	142	125	2.0
CP008925.1	h6.sal.bam	other	129524	129524	0	+	2	2	144	125	2.0
CP008925.1	h6.sal.bam	other	129525	129525	0	+	0	0	144	127	0.0
CP008925.1	h6.sal.bam	other	129526	129526	0	+	0	4	142	127	0.0
CP008925.1	h6.sal.bam	other	129527	129527	0	+	1	5	136	124	1.0
CP008925.1	h6.sal.bam	other	129528	129528	0	+	0	2	136	121	0.0
CP008925.1	h6.sal.bam	other	129529	129529	0	+	1	1	137	121	1.0
CP008925.1	h6.sal.bam	other	129530	129530	0	+	1	0	136	120	1.0
CP008925.1	h6.sal.bam	other	129531	129531	0	+	2	1	136	120	2.0
CP008925.1	h6.sal.bam	other	129532	129532	0	+	2	3	132	119	2.0
CP008925.1	h6.sal.bam	other	129533	129533	0	+	4	1	133	116	4.0
CP008925.1	h6.sal.bam	other	129534	129534	0	+	1	1	132	124	1.0
CP008925.1	h6.sal.bam	other	129535	129535	0	+	2	1	131	123	2.0
CP008925.1	h6.sal.bam	other	129536	129536	0	+	2	1	130	122	2.0
CP008925.1	h6.sal.bam	other	129537	129537	0	+	1	1	129	122	1.0
CP008925.1	h6.sal.bam	other	129538	129538	0	+	0	1	126	122	0.0
CP008925.1	h6.sal.bam	other	129539	129539	0	+	5	1	131	129	5.0
CP008925.1	h6.sal.bam	other	129540	129540	0	+	0	0	128	129	0.0
CP008925.1	h6.sal.bam	other	129541	129541	0	+	2	2	129	131	2.0
CP008925.1	h6.sal.bam	other	129542	129542	0	+	0	0	121	131	0.0
CP008925.1	h6.sal.bam	other	129543	129543	0	+	4	1	125	132	4.0
CP008925.1	h6.sal.bam	other	129544	129544	0	+	0	0	124	132	0.0
CP008925.1	h6.sal.bam	other	129545	129545	0	+	4	7	128	134	4.0
CP008925.1	h6.sal.bam	other	129546	129546	0	+	4	0	125	130	4.0
CP008925.1	h6.sal.bam	GTTC	129547	129547	129555	+	0	4	125	132	0.0
CP008925.1	h6.sal.bam	other	129548	129548	0	+	1	0	121	128	1.0
CP008925.1	h6.sal.bam	GTTC	129549	129549	129555	+	5	4	126	131	5.0
CP008925.1	h6.sal.bam	other	129550	129550	0	+	1	1	127	131	1.0
CP008925.1	h6.sal.bam	other	129551	129551	0	+	1	2	128	132	1.0
CP008925.1	h6.sal.bam	other	129552	129552	0	+	1	1	127	133	1.0
CP008925.1	h6.sal.bam	other	129553	129553	0	+	3	4	129	133	3.0
CP008925.1	h6.sal.bam	other	129554	129554	0	+	2	2	125	132	2.0
CP008925.1	h6.sal.bam	other	129555	129555	0	+	3	2	128	133	3.0
CP008925.1	h6.sal.bam	other	129556	129556	0	+	1	0	129	131	1.0
CP008925.1	h6.sal.bam	other	129557	129557	0	+	1	0	130	131	1.0
CP008925.1	h6.sal.bam	other	129558	129558	0	+	1	5	130	137	1.0
CP008925.1	h6.sal.bam	other	129559	129559	0	+	0	0	126	132	0.0
CP008925.1	h6.sal.bam	other	129560	129560	0	+	1	4	127	132	1.0
CP008925.1	h6.sal.bam	other	129561	129561	0	+	1	0	128	136	1.0
CP008925.1	h6.sal.bam	other	129562	129562	0	+	2	1	125	138	2.0
CP008925.1	h6.sal.bam	other	129563	129563	0	+	1	0	124	138	1.0
CP008925.1	h6.sal.bam	GTTC	129564	129564	129555	+	0	1	124	138	0.0
CP008925.1	h6.sal.bam	other	129565	129565	0	+	4	2	125	137	4.0
CP008925.1	h6.sal.bam	GTTC	129566	129566	129555	+	3	2	124	137	3.0
CP008925.1	h6.sal.bam	other	129567	129567	0	+	0	1	122	136	0.0
CP008925.1	h6.sal.bam	other	129568	129568	0	+	0	5	117	136	0.0
CP008925.1	h6.sal.bam	other	129569	129569	0	+	1	2	115	131	1.0
CP008925.1	h6.sal.bam	other	129570	129570	0	+	0	1	114	131	0.0
CP008925.1	h6.sal.bam	other	129571	129571	0	+	2	0	114	131	2.0
CP008925.1	h6.sal.bam	other	129572	129572	0	+	2	1	115	136	2.0
CP008925.1	h6.sal.bam	other	129573	129573	0	+	1	2	112	135	1.0
CP008925.1	h6.sal.bam	other	129574	129574	0	+	4	3	115	135	4.0
CP008925.1	h6.sal.bam	other	129575	129575	0	+	3	0	118	134	3.0
CP008925.1	h6.sal.bam	other	129576	129576	0	+	1	3	119	134	1.0
CP008925.1	h6.sal.bam	other	129577	129577	0	+	3	2	117	135	3.0
CP008925.1	h6.sal.bam	other	129578	129578	0	+	6	0	122	134	6.0
CP008925.1	h6.sal.bam	other	129579	129579	0	+	0	3	122	134	0.0
CP008925.1	h6.sal.bam	other	129580	129580	0	+	3	1	123	131	3.0
CP008925.1	h6.sal.bam	other	129581	129581	0	+	2	1	124	135	2.0
CP008925.1	h6.sal.bam	other	129582	129582	0	+	2	2	123	140	2.0
CP008925.1	h6.sal.bam	other	129583	129583	0	+	4	0	121	139	4.0
CP008925.1	h6.sal.bam	other	129584	129584	0	+	2	0	122	139	2.0
CP008925.1	h6.sal.bam	other	129585	129585	0	+	0	0	122	139	0.0
CP008925.1	h6.sal.bam	other	129586	129586	0	+	1	5	120	147	1.0
CP008925.1	h6.sal.bam	other	129587	129587	0	+	1	1	120	145	1.0
CP008925.1	h6.sal.bam	other	129588	129588	0	+	1	4	121	149	1.0
CP008925.1	h6.sal.bam	other	129589	129589	0	+	1	0	121	152	1.0
CP008925.1	h6.sal.bam	other	129590	129590	0	+	1	2	121	153	1.0
CP008925.1	h6.sal.bam	other	129591	129591	0	+	1	3	120	153	1.0
CP008925.1	h6.sal.bam	other	129592	129592	0	+	4	2	123	151	4.0
CP008925.1	h6.sal.bam	other	129593	129593	0	+	3	0	125	149	3.0
CP008925.1	h6.sal.bam	other	129594	129594	0	+	0	1	125	149	0.0
CP008925.1	h6.sal.bam	other	129595	129595	0	+	3	3	127	155	3.0
CP008925.1	h6.sal.bam	other	129596	129596	0	+	1	2	127	154	1.0
CP008925.1	h6.sal.bam	other	129597	129597	0	+	2	4	127	152	2.0
CP008925.1	h6.sal.bam	other	129598	129598	0	+	0	1	123	152	0.0
CP008925.1	h6.sal.bam	other	129599	129599	0	+	5	4	128	151	5.0
CP008925.1	h6.sal.bam	other	129600	129600	0	+	0	0	127	148	0.0
CP008925.1	h6.sal.bam	other	129601	129601	0	+	0	1	127	152	0.0
CP008925.1	h6.sal.bam	other	129602	129602	0	+	1	2	127	152	1.0
CP008925.1	h6.sal.bam	other	129603	129603	0	+	0	2	127	152	0.0
CP008925.1	h6.sal.bam	other	129604	129604	0	+	1	0	126	154	1.0
CP008925.1	h6.sal.bam	other	129605	129605	0	+	1	0	125	158	1.0
CP008925.1	h6.sal.bam	other	129606	129606	0	+	7	4	126	160	7.0
CP008925.1	h6.sal.bam	other	129607	129607	0	+	0	2	126	159	0.0
CP008925.1	h6.sal.bam	other	129608	129608	0	+	4	3	130	158	4.0
CP008925.1	h6.sal.bam	other	129609	129609	0	+	3	0	132	156	3.0
CP008925.1	h6.sal.bam	other	129610	129610	0	+	2	0	130	156	2.0
CP008925.1	h6.sal.bam	other	129611	129611	0	+	2	1	132	156	2.0
CP008925.1	h6.sal.bam	other	129612	129612	0	+	2	1	128	161	2.0
CP008925.1	h6.sal.bam	other	129613	129613	0	+	0	8	128	160	0.0
CP008925.1	h6.sal.bam	other	129614	129614	0	+	1	2	129	153	1.0
CP008925.1	h6.sal.bam	other	129615	129615	0	+	1	2	129	153	1.0
CP008925.1	h6.sal.bam	other	129616	129616	0	+	3	3	130	154	3.0
CP008925.1	h6.sal.bam	other	129617	129617	0	+	1	2	127	154	1.0
CP008925.1	h6.sal.bam	other	129618	129618	0	+	1	0	128	152	1.0
CP008925.1	h6.sal.bam	other	129619	129619	0	+	3	2	127	155	3.0
CP008925.1	h6.sal.bam	other	129620	129620	0	+	1	3	128	153	1.0
CP008925.1	h6.sal.bam	other	129621	129621	0	+	1	2	125	153	1.0
CP008925.1	h6.sal.bam	other	129622	129622	0	+	0	0	125	157	0.0
CP008925.1	h6.sal.bam	other	129623	129623	0	+	5	3	123	157	5.0
CP008925.1	h6.sal.bam	other	129624	129624	0	+	0	4	123	154	0.0
CP008925.1	h6.sal.bam	other	129625	129625	0	+	1	2	124	150	1.0
CP008925.1	h6.sal.bam	other	129626	129626	0	+	2	3	125	148	1.3333333333333333
CP008925.1	h6.sal.bam	other	129627	129627	0	+	2	0	126	149	1.3333333333333333
CP008925.1	h6.sal.bam	other	129628	129628	0	+	2	4	125	152	1.3333333333333333
CP008925.1	h6.sal.bam	other	129629	129629	0	+	3	2	126	151	2.0
CP008925.1	h6.sal.bam	other	129630	129630	0	+	2	0	125	149	1.3333333333333333
CP008925.1	h6.sal.bam	other	129631	129631	0	+	2	3	126	154	2.0
CP008925.1	h6.sal.bam	other	129632	129632	0	+	1	3	125	152	1.0
CP008925.1	h6.sal.bam	other	129633	129633	0	+	2	0	127	149	2.0
CP008925.1	h6.sal.bam	other	129634	129634	0	+	4	4	131	149	4.0
CP008925.1	h6.sal.bam	other	129635	129635	0	+	1	5	131	145	1.0
CP008925.1	h6.sal.bam	other	129636	129636	0	+	1	2	131	143	1.0
CP008925.1	h6.sal.bam	other	129637	129637	0	+	1	1	130	144	1.0
CP008925.1	h6.sal.bam	other	129638	129638	0	+	1	2	130	145	1.0
CP008925.1	h6.sal.bam	other	129639	129639	0	+	1	1	131	144	1.0
CP008925.1	h6.sal.bam	other	129640	129640	0	+	6	0	132	144	4.0
CP008925.1	h6.sal.bam	other	129641	129641	0	+	0	0	130	146	0.0
CP008925.1	h6.sal.bam	other	129642	129642	0	+	1	0	131	147	1.0
CP008925.1	h6.sal.bam	other	129643	129643	0	+	3	2	133	150	3.0
CP008925.1	h6.sal.bam	other	129644	129644	0	+	2	0	135	151	2.0
CP008925.1	h6.sal.bam	other	129645	129645	0	+	0	1	135	151	0.0
CP008925.1	h6.sal.bam	other	129646	129646	0	+	3	5	137	150	3.0
CP008925.1	h6.sal.bam	other	129647	129647	0	+	2	0	137	147	2.0
CP008925.1	h6.sal.bam	other	129648	129648	0	+	1	2	137	148	1.0
CP008925.1	h6.sal.bam	other	129649	129649	0	+	0	2	133	149	0.0
CP008925.1	h6.sal.bam	other	129650	129650	0	+	2	0	132	152	2.0
CP008925.1	h6.sal.bam	other	129651	129651	0	+	1	5	132	152	1.0
CP008925.1	h6.sal.bam	other	129652	129652	0	+	4	0	130	153	4.0
CP008925.1	h6.sal.bam	other	129653	129653	0	+	0	1	127	155	0.0
CP008925.1	h6.sal.bam	other	129654	129654	0	+	2	3	128	154	2.0
CP008925.1	h6.sal.bam	other	129655	129655	0	+	4	4	130	153	4.0
CP008925.1	h6.sal.bam	other	129656	129656	0	+	1	2	129	149	1.0
CP008925.1	h6.sal.bam	other	129657	129657	0	+	4	2	131	149	4.0
CP008925.1	h6.sal.bam	other	129658	129658	0	+	0	0	127	147	0.0
CP008925.1	h6.sal.bam	other	129659	129659	0	+	5	3	130	149	5.0
CP008925.1	h6.sal.bam	other	129660	129660	0	+	7	5	137	149	7.0
CP008925.1	h6.sal.bam	other	129661	129661	0	+	1	4	136	151	1.0
CP008925.1	h6.sal.bam	other	129662	129662	0	+	3	5	139	147	3.0
CP008925.1	h6.sal.bam	other	129663	129663	0	+	0	8	138	143	0.0
CP008925.1	h6.sal.bam	other	129664	129664	0	+	1	0	137	135	1.0
CP008925.1	h6.sal.bam	other	129665	129665	0	+	2	1	138	138	2.0
CP008925.1	h6.sal.bam	other	129666	129666	0	+	0	0	133	138	0.0
CP008925.1	h6.sal.bam	other	129667	129667	0	+	2	1	133	139	2.0
CP008925.1	h6.sal.bam	other	129668	129668	0	+	0	1	130	138	0.0
CP008925.1	h6.sal.bam	other	129669	129669	0	+	2	5	132	142	2.0
CP008925.1	h6.sal.bam	other	129670	129670	0	+	0	2	132	137	0.0
CP008925.1	h6.sal.bam	other	129671	129671	0	+	3	0	134	135	2.0
CP008925.1	h6.sal.bam	other	129672	129672	0	+	0	4	132	137	0.0
CP008925.1	h6.sal.bam	other	129673	129673	0	+	3	1	135	137	3.0
CP008925.1	h6.sal.bam	other	129674	129674	0	+	2	1	132	136	1.3333333333333333
CP008925.1	h6.sal.bam	other	129675	129675	0	+	2	4	134	135	1.0
CP008925.1	h6.sal.bam	other	129676	129676	0	+	2	1	135	134	1.0
CP008925.1	h6.sal.bam	other	129677	129677	0	+	2	2	137	134	1.0
CP008925.1	h6.sal.bam	other	129678	129678	0	+	3	4	139	137	2.0
CP008925.1	h6.sal.bam	other	129679	129679	0	+	0	4	139	133	0.0
CP008925.1	h6.sal.bam	other	129680	129680	0	+	3	3	134	133	3.0
CP008925.1	h6.sal.bam	other	129681	129681	0	+	1	3	135	130	1.0
CP008925.1	h6.sal.bam	other	129682	129682	0	+	0	1	135	129	0.0
CP008925.1	h6.sal.bam	other	129683	129683	0	+	1	1	132	131	1.0
CP008925.1	h6.sal.bam	other	129684	129684	0	+	1	0	130	130	1.0
CP008925.1	h6.sal.bam	other	129685	129685	0	+	2	5	130	130	2.0
CP008925.1	h6.sal.bam	other	129686	129686	0	+	0	0	128	125	0.0
CP008925.1	h6.sal.bam	other	129687	129687	0	+	9	0	135	126	6.0
CP008925.1	h6.sal.bam	other	129688	129688	0	+	3	1	138	127	1.5
CP008925.1	h6.sal.bam	other	129689	129689	0	+	1	2	138	126	0.5
CP008925.1	h6.sal.bam	other	129690	129690	0	+	2	4	136	128	1.0
CP008925.1	h6.sal.bam	other	129691	129691	0	+	0	3	135	124	0.0
CP008925.1	h6.sal.bam	other	129692	129692	0	+	0	1	135	121	0.0
CP008925.1	h6.sal.bam	other	129693	129693	0	+	0	1	134	120	0.0
CP008925.1	h6.sal.bam	other	129694	129694	0	+	1	4	132	119	0.5
CP008925.1	h6.sal.bam	other	129695	129695	0	+	1	1	131	124	0.5
CP008925.1	h6.sal.bam	other	129696	129696	0	+	1	4	131	125	0.5
CP008925.1	h6.sal.bam	other	129697	129697	0	+	0	1	131	124	0.0
CP008925.1	h6.sal.bam	other	129698	129698	0	+	3	1	129	123	1.5
CP008925.1	h6.sal.bam	other	129699	129699	0	+	0	0	129	122	0.0
CP008925.1	h6.sal.bam	other	129700	129700	0	+	1	2	129	127	0.5
CP008925.1	h6.sal.bam	other	129701	129701	0	+	1	1	129	129	0.5
CP008925.1	h6.sal.bam	other	129702	129702	0	+	1	3	128	131	0.6666666666666666
CP008925.1	h6.sal.bam	other	129703	129703	0	+	3	3	129	129	2.0
CP008925.1	h6.sal.bam	other	129704	129704	0	+	1	3	127	127	0.6666666666666666
CP008925.1	h6.sal.bam	other	129705	129705	0	+	3	2	128	124	2.0
CP008925.1	h6.sal.bam	other	129706	129706	0	+	2	1	128	123	1.0
CP008925.1	h6.sal.bam	other	129707	129707	0	+	4	0	131	124	2.6666666666666665
CP008925.1	h6.sal.bam	other	129708	129708	0	+	2	1	126	124	1.3333333333333333
CP008925.1	h6.sal.bam	other	129709	129709	0	+	1	2	127	124	1.0
CP008925.1	h6.sal.bam	other	129710	129710	0	+	2	0	126	122	2.0
CP008925.1	h6.sal.bam	other	129711	129711	0	+	0	3	126	123	0.0
CP008925.1	h6.sal.bam	other	129712	129712	0	+	4	1	130	123	4.0
CP008925.1	h6.sal.bam	other	129713	129713	0	+	3	1	132	123	3.0
CP008925.1	h6.sal.bam	other	129714	129714	0	+	1	1	133	124	1.0
CP008925.1	h6.sal.bam	other	129715	129715	0	+	2	2	130	125	2.0
CP008925.1	h6.sal.bam	other	129716	129716	0	+	1	1	128	126	1.0
CP008925.1	h6.sal.bam	other	129717	129717	0	+	0	3	128	125	0.0
CP008925.1	h6.sal.bam	other	129718	129718	0	+	1	3	126	125	1.0
CP008925.1	h6.sal.bam	other	129719	129719	0	+	2	0	127	124	2.0
CP008925.1	h6.sal.bam	other	129720	129720	0	+	2	0	129	127	2.0
CP008925.1	h6.sal.bam	other	129721	129721	0	+	3	2	127	127	3.0
CP008925.1	h6.sal.bam	other	129722	129722	0	+	0	1	127	125	0.0
CP008925.1	h6.sal.bam	other	129723	129723	0	+	0	3	127	124	0.0
CP008925.1	h6.sal.bam	other	129724	129724	0	+	4	5	130	125	4.0
CP008925.1	h6.sal.bam	other	129725	129725	0	+	4	0	132	121	4.0
CP008925.1	h6.sal.bam	other	129726	129726	0	+	6	6	138	123	6.0
CP008925.1	h6.sal.bam	other	129727	129727	0	+	2	2	136	121	2.0
CP008925.1	h6.sal.bam	other	129728	129728	0	+	1	0	134	119	1.0
CP008925.1	h6.sal.bam	other	129729	129729	0	+	0	2	134	119	0.0
CP008925.1	h6.sal.bam	other	129730	129730	0	+	1	2	130	120	1.0
CP008925.1	h6.sal.bam	other	129731	129731	0	+	5	1	135	119	5.0
CP008925.1	h6.sal.bam	other	129732	129732	0	+	1	0	133	119	1.0
CP008925.1	h6.sal.bam	other	129733	129733	0	+	0	3	132	120	0.0
CP008925.1	h6.sal.bam	other	129734	129734	0	+	2	0	123	118	2.0
CP008925.1	h6.sal.bam	GAAC	129735	129735	129743	+	2	8	125	120	2.0
CP008925.1	h6.sal.bam	other	129736	129736	0	+	2	0	125	115	2.0
CP008925.1	h6.sal.bam	GAAC	129737	129737	129743	+	8	0	131	118	8.0
CP008925.1	h6.sal.bam	other	129738	129738	0	+	2	0	133	121	2.0
CP008925.1	h6.sal.bam	other	129739	129739	0	+	7	3	137	122	7.0
CP008925.1	h6.sal.bam	other	129740	129740	0	+	1	1	138	121	1.0
CP008925.1	h6.sal.bam	other	129741	129741	0	+	1	3	139	120	1.0
CP008925.1	h6.sal.bam	other	129742	129742	0	+	1	1	138	117	1.0
CP008925.1	h6.sal.bam	other	129743	129743	0	+	2	2	140	120	2.0
CP008925.1	h6.sal.bam	other	129744	129744	0	+	6	0	143	119	6.0
CP008925.1	h6.sal.bam	other	129745	129745	0	+	3	2	144	120	3.0
CP008925.1	h6.sal.bam	other	129746	129746	0	+	1	3	145	119	1.0
CP008925.1	h6.sal.bam	other	129747	129747	0	+	1	1	146	122	1.0
CP008925.1	h6.sal.bam	other	129748	129748	0	+	2	2	145	121	2.0
CP008925.1	h6.sal.bam	other	129749	129749	0	+	2	1	144	120	2.0
CP008925.1	h6.sal.bam	other	129750	129750	0	+	0	1	143	121	0.0
CP008925.1	h6.sal.bam	other	129751	129751	0	+	1	1	142	121	0.6666666666666666
CP008925.1	h6.sal.bam	GAAC	129752	129752	129743	+	1	6	138	123	0.6666666666666666
CP008925.1	h6.sal.bam	other	129753	129753	0	+	0	2	138	118	0.0
CP008925.1	h6.sal.bam	GAAC	129754	129754	129743	+	2	1	137	117	1.0
CP008925.1	h6.sal.bam	other	129755	129755	0	+	2	0	138	118	1.0
CP008925.1	h6.sal.bam	other	129756	129756	0	+	2	2	140	118	1.0
CP008925.1	h6.sal.bam	other	129757	129757	0	+	0	3	139	120	0.0
CP008925.1	h6.sal.bam	other	129758	129758	0	+	1	0	138	121	1.0
CP008925.1	h6.sal.bam	other	129759	129759	0	+	1	0	137	122	0.6666666666666666
CP008925.1	h6.sal.bam	other	129760	129760	0	+	1	0	138	122	0.6666666666666666
CP008925.1	h6.sal.bam	other	129761	129761	0	+	2	2	139	123	1.3333333333333333
CP008925.1	h6.sal.bam	other	129762	129762	0	+	0	1	131	121	0.0
CP008925.1	h6.sal.bam	other	129763	129763	0	+	1	2	129	122	1.0
CP008925.1	h6.sal.bam	other	129764	129764	0	+	0	2	127	121	0.0
CP008925.1	h6.sal.bam	other	129765	129765	0	+	0	3	126	119	0.0
CP008925.1	h6.sal.bam	other	129766	129766	0	+	2	1	128	117	2.0
CP008925.1	h6.sal.bam	other	129767	129767	0	+	3	1	131	120	3.0
CP008925.1	h6.sal.bam	other	129768	129768	0	+	3	3	134	120	3.0
CP008925.1	h6.sal.bam	other	129769	129769	0	+	1	2	134	120	1.0
CP008925.1	h6.sal.bam	other	129770	129770	0	+	3	2	136	118	3.0
CP008925.1	h6.sal.bam	other	129771	129771	0	+	1	3	135	117	1.0
CP008925.1	h6.sal.bam	other	129772	129772	0	+	1	0	134	114	1.0
CP008925.1	h6.sal.bam	other	129773	129773	0	+	3	5	137	114	3.0
CP008925.1	h6.sal.bam	other	129774	129774	0	+	1	4	138	111	1.0
CP008925.1	h6.sal.bam	other	129775	129775	0	+	1	3	137	110	1.0
CP008925.1	h6.sal.bam	other	129776	129776	0	+	2	0	138	110	2.0
CP008925.1	h6.sal.bam	other	129777	129777	0	+	1	2	138	110	1.0
CP008925.1	h6.sal.bam	other	129778	129778	0	+	3	1	138	110	3.0
CP008925.1	h6.sal.bam	other	129779	129779	0	+	1	0	138	111	1.0
CP008925.1	h6.sal.bam	other	129780	129780	0	+	4	3	139	112	4.0
CP008925.1	h6.sal.bam	other	129781	129781	0	+	1	2	138	109	1.0
CP008925.1	h6.sal.bam	other	129782	129782	0	+	1	0	133	112	1.0
CP008925.1	h6.sal.bam	other	129783	129783	0	+	0	1	133	113	0.0
CP008925.1	h6.sal.bam	other	129784	129784	0	+	2	0	135	112	2.0
CP008925.1	h6.sal.bam	other	129785	129785	0	+	2	1	135	113	2.0
CP008925.1	h6.sal.bam	other	129786	129786	0	+	4	1	139	115	4.0
CP008925.1	h6.sal.bam	other	129787	129787	0	+	2	2	135	115	2.0
CP008925.1	h6.sal.bam	other	129788	129788	0	+	0	0	135	113	0.0
CP008925.1	h6.sal.bam	other	129789	129789	0	+	3	3	137	116	3.0
CP008925.1	h6.sal.bam	other	129790	129790	0	+	1	2	135	121	1.0
CP008925.1	h6.sal.bam	other	129791	129791	0	+	1	2	135	120	1.0
CP008925.1	h6.sal.bam	other	129792	129792	0	+	2	0	137	121	2.0
CP008925.1	h6.sal.bam	other	129793	129793	0	+	1	3	138	122	1.0
CP008925.1	h6.sal.bam	other	129794	129794	0	+	5	2	140	120	5.0
CP008925.1	h6.sal.bam	other	129795	129795	0	+	0	0	136	121	0.0
CP008925.1	h6.sal.bam	other	129796	129796	0	+	6	0	142	121	6.0
CP008925.1	h6.sal.bam	other	129797	129797	0	+	1	0	143	121	1.0
CP008925.1	h6.sal.bam	other	129798	129798	0	+	0	4	143	125	0.0
CP008925.1	h6.sal.bam	other	129799	129799	0	+	5	2	144	124	5.0
CP008925.1	h6.sal.bam	other	129800	129800	0	+	4	0	135	123	4.0
CP008925.1	h6.sal.bam	other	129801	129801	0	+	1	4	136	124	1.0
CP008925.1	h6.sal.bam	other	129802	129802	0	+	0	0	136	120	0.0
CP008925.1	h6.sal.bam	other	129803	129803	0	+	2	1	138	122	2.0
CP008925.1	h6.sal.bam	other	129804	129804	0	+	2	1	140	121	2.0
CP008925.1	h6.sal.bam	other	129805	129805	0	+	2	1	141	120	2.0
CP008925.1	h6.sal.bam	other	129806	129806	0	+	4	1	140	119	4.0
CP008925.1	h6.sal.bam	other	129807	129807	0	+	1	1	140	120	1.0
CP008925.1	h6.sal.bam	other	129808	129808	0	+	0	1	135	122	0.0
CP008925.1	h6.sal.bam	other	129809	129809	0	+	2	2	137	122	2.0
CP008925.1	h6.sal.bam	other	129810	129810	0	+	3	3	140	121	3.0
CP008925.1	h6.sal.bam	other	129811	129811	0	+	0	3	136	118	0.0
CP008925.1	h6.sal.bam	other	129812	129812	0	+	0	3	129	117	0.0
CP008925.1	h6.sal.bam	other	129813	129813	0	+	3	1	130	116	3.0
CP008925.1	h6.sal.bam	other	129814	129814	0	+	0	2	123	117	0.0
CP008925.1	h6.sal.bam	other	129815	129815	0	+	2	0	124	118	2.0
CP008925.1	h6.sal.bam	other	129816	129816	0	+	1	0	124	118	1.0
CP008925.1	h6.sal.bam	other	129817	129817	0	+	1	4	125	121	1.0
CP008925.1	h6.sal.bam	other	129818	129818	0	+	1	1	124	118	1.0
CP008925.1	h6.sal.bam	other	129819	129819	0	+	2	1	121	119	2.0
CP008925.1	h6.sal.bam	other	129820	129820	0	+	3	2	119	121	3.0
CP008925.1	h6.sal.bam	other	129821	129821	0	+	0	8	119	122	0.0
CP008925.1	h6.sal.bam	other	129822	129822	0	+	1	0	120	114	1.0
CP008925.1	h6.sal.bam	other	129823	129823	0	+	2	1	120	116	2.0
CP008925.1	h6.sal.bam	other	129824	129824	0	+	5	1	123	118	5.0
CP008925.1	h6.sal.bam	other	129825	129825	0	+	0	1	122	122	0.0
CP008925.1	h6.sal.bam	other	129826	129826	0	+	1	3	123	121	1.0
CP008925.1	h6.sal.bam	other	129827	129827	0	+	3	1	125	121	3.0
CP008925.1	h6.sal.bam	other	129828	129828	0	+	1	1	126	122	1.0
CP008925.1	h6.sal.bam	other	129829	129829	0	+	4	1	124	124	4.0
CP008925.1	h6.sal.bam	other	129830	129830	0	+	3	3	127	124	3.0
CP008925.1	h6.sal.bam	other	129831	129831	0	+	0	0	127	122	0.0
CP008925.1	h6.sal.bam	other	129832	129832	0	+	2	4	129	123	2.0
CP008925.1	h6.sal.bam	other	129833	129833	0	+	1	1	129	119	1.0
CP008925.1	h6.sal.bam	other	129834	129834	0	+	1	0	129	119	1.0
CP008925.1	h6.sal.bam	other	129835	129835	0	+	4	2	129	121	4.0
CP008925.1	h6.sal.bam	other	129836	129836	0	+	1	2	130	119	1.0
CP008925.1	h6.sal.bam	other	129837	129837	0	+	1	1	131	117	1.0
CP008925.1	h6.sal.bam	other	129838	129838	0	+	0	1	131	121	0.0
CP008925.1	h6.sal.bam	other	129839	129839	0	+	5	0	135	120	5.0
CP008925.1	h6.sal.bam	other	129840	129840	0	+	0	0	135	120	0.0
CP008925.1	h6.sal.bam	other	129841	129841	0	+	1	4	134	120	1.0
CP008925.1	h6.sal.bam	other	129842	129842	0	+	3	1	134	116	3.0
CP008925.1	h6.sal.bam	other	129843	129843	0	+	3	3	134	120	3.0
CP008925.1	h6.sal.bam	other	129844	129844	0	+	1	0	133	121	1.0
CP008925.1	h6.sal.bam	other	129845	129845	0	+	0	1	131	123	0.0
CP008925.1	h6.sal.bam	other	129846	129846	0	+	4	0	133	122	4.0
CP008925.1	h6.sal.bam	other	129847	129847	0	+	0	2	133	125	0.0
CP008925.1	h6.sal.bam	other	129848	129848	0	+	0	1	130	123	0.0
CP008925.1	h6.sal.bam	other	129849	129849	0	+	2	2	130	122	2.0
CP008925.1	h6.sal.bam	other	129850	129850	0	+	1	3	131	124	1.0
CP008925.1	h6.sal.bam	other	129851	129851	0	+	1	0	130	125	1.0
CP008925.1	h6.sal.bam	other	129852	129852	0	+	0	2	129	125	0.0
CP008925.1	h6.sal.bam	other	129853	129853	0	+	5	3	131	128	5.0
CP008925.1	h6.sal.bam	other	129854	129854	0	+	2	0	128	128	2.0
CP008925.1	h6.sal.bam	other	129855	129855	0	+	0	2	128	128	0.0
CP008925.1	h6.sal.bam	other	129856	129856	0	+	1	3	128	126	1.0
CP008925.1	h6.sal.bam	other	129857	129857	0	+	0	2	127	131	0.0
CP008925.1	h6.sal.bam	other	129858	129858	0	+	3	0	128	130	3.0
CP008925.1	h6.sal.bam	other	129859	129859	0	+	0	1	128	130	0.0
CP008925.1	h6.sal.bam	other	129860	129860	0	+	1	4	127	132	1.0
CP008925.1	h6.sal.bam	other	129861	129861	0	+	3	0	126	128	3.0
CP008925.1	h6.sal.bam	other	129862	129862	0	+	0	2	124	128	0.0
CP008925.1	h6.sal.bam	other	129863	129863	0	+	1	6	125	131	1.0
CP008925.1	h6.sal.bam	other	129864	129864	0	+	1	2	123	127	1.0
CP008925.1	h6.sal.bam	other	129865	129865	0	+	1	1	122	128	1.0
CP008925.1	h6.sal.bam	other	129866	129866	0	+	1	3	123	130	1.0
CP008925.1	h6.sal.bam	other	129867	129867	0	+	1	1	122	128	1.0
CP008925.1	h6.sal.bam	other	129868	129868	0	+	1	1	122	128	1.0
CP008925.1	h6.sal.bam	other	129869	129869	0	+	2	3	120	130	2.0
CP008925.1	h6.sal.bam	other	129870	129870	0	+	4	1	124	129	4.0
CP008925.1	h6.sal.bam	other	129871	129871	0	+	3	2	121	128	3.0
CP008925.1	h6.sal.bam	other	129872	129872	0	+	1	1	121	127	1.0
CP008925.1	h6.sal.bam	other	129873	129873	0	+	4	2	125	126	4.0
CP008925.1	h6.sal.bam	other	129874	129874	0	+	1	1	121	126	1.0
CP008925.1	h6.sal.bam	other	129875	129875	0	+	3	1	120	127	3.0
CP008925.1	h6.sal.bam	other	129876	129876	0	+	0	0	119	128	0.0
CP008925.1	h6.sal.bam	GAAC	129877	129877	129885	+	1	2	118	130	1.0
CP008925.1	h6.sal.bam	other	129878	129878	0	+	0	0	118	128	0.0
CP008925.1	h6.sal.bam	GAAC	129879	129879	129885	+	2	1	116	128	2.0
CP008925.1	h6.sal.bam	other	129880	129880	0	+	3	1	115	127	3.0
CP008925.1	h6.sal.bam	other	129881	129881	0	+	1	2	114	126	1.0
CP008925.1	h6.sal.bam	other	129882	129882	0	+	0	1	114	127	0.0
CP008925.1	h6.sal.bam	other	129883	129883	0	+	3	1	117	126	3.0
CP008925.1	h6.sal.bam	other	129884	129884	0	+	2	1	117	129	2.0
CP008925.1	h6.sal.bam	other	129885	129885	0	+	1	2	115	130	1.0
CP008925.1	h6.sal.bam	other	129886	129886	0	+	3	1	118	133	3.0
CP008925.1	h6.sal.bam	other	129887	129887	0	+	0	1	114	135	0.0
CP008925.1	h6.sal.bam	other	129888	129888	0	+	1	3	115	135	1.0
CP008925.1	h6.sal.bam	other	129889	129889	0	+	3	3	117	134	3.0
CP008925.1	h6.sal.bam	other	129890	129890	0	+	2	3	116	132	2.0
CP008925.1	h6.sal.bam	other	129891	129891	0	+	0	1	116	129	0.0
CP008925.1	h6.sal.bam	other	129892	129892	0	+	2	0	118	129	1.3333333333333333
CP008925.1	h6.sal.bam	other	129893	129893	0	+	0	2	118	129	0.0
CP008925.1	h6.sal.bam	GAAC	129894	129894	129885	+	3	3	118	127	3.0
CP008925.1	h6.sal.bam	other	129895	129895	0	+	2	3	118	128	1.3333333333333333
CP008925.1	h6.sal.bam	GAAC	129896	129896	129885	+	3	1	120	127	3.0
CP008925.1	h6.sal.bam	other	129897	129897	0	+	2	1	122	126	2.0
CP008925.1	h6.sal.bam	other	129898	129898	0	+	2	3	123	125	2.0
CP008925.1	h6.sal.bam	other	129899	129899	0	+	1	5	119	126	1.0
CP008925.1	h6.sal.bam	other	129900	129900	0	+	3	1	121	123	2.0
CP008925.1	h6.sal.bam	other	129901	129901	0	+	1	2	121	123	0.6666666666666666
CP008925.1	h6.sal.bam	other	129902	129902	0	+	1	3	119	122	0.6666666666666666
CP008925.1	h6.sal.bam	other	129903	129903	0	+	1	3	119	121	0.6666666666666666
CP008925.1	h6.sal.bam	other	129904	129904	0	+	3	1	119	118	3.0
CP008925.1	h6.sal.bam	other	129905	129905	0	+	1	1	117	117	1.0
CP008925.1	h6.sal.bam	other	129906	129906	0	+	3	0	120	117	2.0
CP008925.1	h6.sal.bam	other	129907	129907	0	+	2	0	118	118	1.3333333333333333
CP008925.1	h6.sal.bam	other	129908	129908	0	+	0	1	118	121	0.0
CP008925.1	h6.sal.bam	other	129909	129909	0	+	1	2	119	121	0.6666666666666666
CP008925.1	h6.sal.bam	other	129910	129910	0	+	3	2	117	121	2.0
CP008925.1	h6.sal.bam	other	129911	129911	0	+	2	2	118	120	2.0
CP008925.1	h6.sal.bam	other	129912	129912	0	+	0	1	118	121	0.0
CP008925.1	h6.sal.bam	other	129913	129913	0	+	3	2	121	120	1.5
CP008925.1	h6.sal.bam	other	129914	129914	0	+	2	1	118	118	1.0
CP008925.1	h6.sal.bam	other	129915	129915	0	+	1	2	119	125	0.5
CP008925.1	h6.sal.bam	other	129916	129916	0	+	1	0	119	125	0.5
CP008925.1	h6.sal.bam	other	129917	129917	0	+	3	0	116	127	1.5
CP008925.1	h6.sal.bam	other	129918	129918	0	+	2	3	117	130	1.0
CP008925.1	h6.sal.bam	other	129919	129919	0	+	2	2	119	129	1.0
CP008925.1	h6.sal.bam	other	129920	129920	0	+	1	0	116	131	0.5
CP008925.1	h6.sal.bam	other	129921	129921	0	+	0	3	116	134	0.0
CP008925.1	h6.sal.bam	other	129922	129922	0	+	3	2	119	131	1.5
CP008925.1	h6.sal.bam	other	129923	129923	0	+	1	3	120	131	0.5
CP008925.1	h6.sal.bam	other	129924	129924	0	+	4	0	122	130	2.0
CP008925.1	h6.sal.bam	other	129925	129925	0	+	2	3	122	130	1.0
CP008925.1	h6.sal.bam	other	129926	129926	0	+	1	1	123	133	0.5
CP008925.1	h6.sal.bam	other	129927	129927	0	+	2	4	125	132	1.0
CP008925.1	h6.sal.bam	other	129928	129928	0	+	3	3	123	131	1.5
CP008925.1	h6.sal.bam	other	129929	129929	0	+	0	1	121	128	0.0
CP008925.1	h6.sal.bam	other	129930	129930	0	+	4	5	125	127	2.0
CP008925.1	h6.sal.bam	other	129931	129931	0	+	0	2	124	122	0.0
CP008925.1	h6.sal.bam	other	129932	129932	0	+	2	2	126	127	1.0
CP008925.1	h6.sal.bam	other	129933	129933	0	+	2	2	125	126	1.0
CP008925.1	h6.sal.bam	other	129934	129934	0	+	3	0	128	124	1.5
CP008925.1	h6.sal.bam	other	129935	129935	0	+	1	0	128	127	0.5
CP008925.1	h6.sal.bam	other	129936	129936	0	+	0	0	125	131	0.0
CP008925.1	h6.sal.bam	other	129937	129937	0	+	2	5	127	131	1.0
CP008925.1	h6.sal.bam	other	129938	129938	0	+	2	2	128	126	1.0
CP008925.1	h6.sal.bam	other	129939	129939	0	+	1	3	128	126	0.5
CP008925.1	h6.sal.bam	other	129940	129940	0	+	2	4	128	124	1.0
CP008925.1	h6.sal.bam	other	129941	129941	0	+	2	1	130	120	1.0
CP008925.1	h6.sal.bam	other	129942	129942	0	+	3	1	132	122	1.5
CP008925.1	h6.sal.bam	other	129943	129943	0	+	1	4	132	122	0.5
CP008925.1	h6.sal.bam	other	129944	129944	0	+	0	0	130	118	0.0
CP008925.1	h6.sal.bam	other	129945	129945	0	+	3	1	129	118	1.5
CP008925.1	h6.sal.bam	other	129946	129946	0	+	0	1	126	119	0.0
CP008925.1	h6.sal.bam	other	129947	129947	0	+	1	2	126	122	0.5
CP008925.1	h6.sal.bam	other	129948	129948	0	+	1	2	123	122	0.5
CP008925.1	h6.sal.bam	other	129949	129949	0	+	2	1	121	123	1.0
CP008925.1	h6.sal.bam	other	129950	129950	0	+	3	2	124	125	1.5
CP008925.1	h6.sal.bam	other	129951	129951	0	+	0	0	124	123	0.0
CP008925.1	h6.sal.bam	other	129952	129952	0	+	0	0	123	125	0.0
CP008925.1	h6.sal.bam	other	129953	129953	0	+	2	1	125	126	1.0
CP008925.1	h6.sal.bam	other	129954	129954	0	+	0	0	122	126	0.0
CP008925.1	h6.sal.bam	other	129955	129955	0	+	1	0	121	126	0.5
CP008925.1	h6.sal.bam	other	129956	129956	0	+	2	2	122	126	1.0
CP008925.1	h6.sal.bam	other	129957	129957	0	+	0	1	122	124	0.0
CP008925.1	h6.sal.bam	other	129958	129958	0	+	3	3	120	125	1.5
CP008925.1	h6.sal.bam	other	129959	129959	0	+	1	3	121	122	0.5
CP008925.1	h6.sal.bam	other	129960	129960	0	+	0	4	119	122	0.0
CP008925.1	h6.sal.bam	other	129961	129961	0	+	0	3	117	119	0.0
CP008925.1	h6.sal.bam	other	129962	129962	0	+	2	1	118	117	1.0
CP008925.1	h6.sal.bam	other	129963	129963	0	+	2	2	120	116	1.0
CP008925.1	h6.sal.bam	other	129964	129964	0	+	3	1	119	114	1.5
CP008925.1	h6.sal.bam	other	129965	129965	0	+	3	0	121	114	1.5
CP008925.1	h6.sal.bam	other	129966	129966	0	+	4	1	122	115	2.0
CP008925.1	h6.sal.bam	other	129967	129967	0	+	3	1	125	115	1.5
CP008925.1	h6.sal.bam	other	129968	129968	0	+	1	1	123	114	0.5
CP008925.1	h6.sal.bam	other	129969	129969	0	+	3	2	124	114	1.5
CP008925.1	h6.sal.bam	other	129970	129970	0	+	3	3	127	112	1.5
CP008925.1	h6.sal.bam	other	129971	129971	0	+	3	2	127	110	1.5
CP008925.1	h6.sal.bam	other	129972	129972	0	+	1	1	126	109	0.5
CP008925.1	h6.sal.bam	other	129973	129973	0	+	3	0	123	119	1.5
CP008925.1	h6.sal.bam	other	129974	129974	0	+	2	2	125	122	1.3333333333333333
CP008925.1	h6.sal.bam	other	129975	129975	0	+	4	2	129	123	2.6666666666666665
CP008925.1	h6.sal.bam	other	129976	129976	0	+	2	0	130	121	1.3333333333333333
CP008925.1	h6.sal.bam	other	129977	129977	0	+	3	2	132	123	3.0
CP008925.1	h6.sal.bam	other	129978	129978	0	+	0	0	131	127	0.0
CP008925.1	h6.sal.bam	other	129979	129979	0	+	1	0	129	127	1.0
CP008925.1	h6.sal.bam	other	129980	129980	0	+	4	1	132	128	4.0
CP008925.1	h6.sal.bam	other	129981	129981	0	+	2	1	132	130	2.0
CP008925.1	h6.sal.bam	other	129982	129982	0	+	1	4	131	132	1.0
CP008925.1	h6.sal.bam	other	129983	129983	0	+	0	0	131	128	0.0
CP008925.1	h6.sal.bam	other	129984	129984	0	+	1	2	129	129	1.0
CP008925.1	h6.sal.bam	other	129985	129985	0	+	0	1	127	132	0.0
CP008925.1	h6.sal.bam	other	129986	129986	0	+	2	3	128	131	2.0
CP008925.1	h6.sal.bam	other	129987	129987	0	+	2	4	130	129	2.0
CP008925.1	h6.sal.bam	other	129988	129988	0	+	3	3	128	127	3.0
CP008925.1	h6.sal.bam	other	129989	129989	0	+	1	2	129	124	1.0
CP008925.1	h6.sal.bam	other	129990	129990	0	+	1	2	129	122	1.0
CP008925.1	h6.sal.bam	other	129991	129991	0	+	2	2	130	120	2.0
CP008925.1	h6.sal.bam	other	129992	129992	0	+	5	2	130	120	5.0
CP008925.1	h6.sal.bam	other	129993	129993	0	+	0	2	128	122	0.0
CP008925.1	h6.sal.bam	other	129994	129994	0	+	2	4	130	121	2.0
CP008925.1	h6.sal.bam	other	129995	129995	0	+	5	3	134	123	5.0
CP008925.1	h6.sal.bam	other	129996	129996	0	+	0	2	134	122	0.0
CP008925.1	h6.sal.bam	other	129997	129997	0	+	4	2	135	120	4.0
CP008925.1	h6.sal.bam	other	129998	129998	0	+	1	0	134	118	1.0
CP008925.1	h6.sal.bam	other	129999	129999	0	+	2	0	133	119	2.0
CP008925.1	h6.sal.bam	other	130000	130000	0	+	0	6	131	121	0.0
CP008925.1	h6.sal.bam	other	130001	130001	0	+	2	0	130	116	2.0
CP008925.1	h6.sal.bam	other	130002	130002	0	+	1	3	131	116	1.0
CP008925.1	h6.sal.bam	other	130003	130003	0	+	3	1	131	113	3.0
CP008925.1	h6.sal.bam	other	130004	130004	0	+	1	1	132	112	1.0
CP008925.1	h6.sal.bam	other	130005	130005	0	+	0	2	128	119	0.0
CP008925.1	h6.sal.bam	other	130006	130006	0	+	2	3	128	120	2.0
CP008925.1	h6.sal.bam	other	130007	130007	0	+	0	1	128	117	0.0
CP008925.1	h6.sal.bam	other	130008	130008	0	+	1	3	127	118	1.0
CP008925.1	h6.sal.bam	other	130009	130009	0	+	1	2	125	119	1.0
CP008925.1	h6.sal.bam	other	130010	130010	0	+	4	2	128	117	2.6666666666666665
CP008925.1	h6.sal.bam	other	130011	130011	0	+	2	0	130	117	1.3333333333333333
CP008925.1	h6.sal.bam	other	130012	130012	0	+	1	2	126	118	1.0
CP008925.1	h6.sal.bam	other	130013	130013	0	+	0	1	126	116	0.0
CP008925.1	h6.sal.bam	other	130014	130014	0	+	1	1	124	116	1.0
CP008925.1	h6.sal.bam	other	130015	130015	0	+	1	1	125	115	1.0
CP008925.1	h6.sal.bam	other	130016	130016	0	+	1	2	125	115	1.0
CP008925.1	h6.sal.bam	other	130017	130017	0	+	1	1	123	122	1.0
CP008925.1	h6.sal.bam	other	130018	130018	0	+	1	1	122	123	1.0
CP008925.1	h6.sal.bam	other	130019	130019	0	+	2	1	124	122	2.0
CP008925.1	h6.sal.bam	other	130020	130020	0	+	3	2	124	124	3.0
CP008925.1	h6.sal.bam	other	130021	130021	0	+	0	1	123	122	0.0
CP008925.1	h6.sal.bam	other	130022	130022	0	+	1	2	124	121	1.0
CP008925.1	h6.sal.bam	other	130023	130023	0	+	0	3	123	119	0.0
CP008925.1	h6.sal.bam	other	130024	130024	0	+	0	3	121	116	0.0
CP008925.1	h6.sal.bam	other	130025	130025	0	+	2	2	120	116	2.0
CP008925.1	h6.sal.bam	other	130026	130026	0	+	1	1	120	114	1.0
CP008925.1	h6.sal.bam	other	130027	130027	0	+	1	1	121	120	1.0
CP008925.1	h6.sal.bam	other	130028	130028	0	+	1	0	121	119	1.0
CP008925.1	h6.sal.bam	other	130029	130029	0	+	2	0	123	119	2.0
CP008925.1	h6.sal.bam	other	130030	130030	0	+	1	0	123	123	1.0
CP008925.1	h6.sal.bam	other	130031	130031	0	+	1	1	122	123	1.0
CP008925.1	h6.sal.bam	other	130032	130032	0	+	7	1	129	124	7.0
CP008925.1	h6.sal.bam	other	130033	130033	0	+	4	0	130	123	4.0
CP008925.1	h6.sal.bam	other	130034	130034	0	+	0	3	129	127	0.0
CP008925.1	h6.sal.bam	other	130035	130035	0	+	3	1	132	125	3.0
CP008925.1	h6.sal.bam	other	130036	130036	0	+	1	1	131	125	1.0
CP008925.1	h6.sal.bam	other	130037	130037	0	+	1	0	131	124	1.0
CP008925.1	h6.sal.bam	other	130038	130038	0	+	1	1	129	129	1.0
CP008925.1	h6.sal.bam	other	130039	130039	0	+	0	0	126	129	0.0
CP008925.1	h6.sal.bam	other	130040	130040	0	+	0	1	126	129	0.0
CP008925.1	h6.sal.bam	other	130041	130041	0	+	3	1	125	130	3.0
CP008925.1	h6.sal.bam	other	130042	130042	0	+	1	0	122	131	1.0
CP008925.1	h6.sal.bam	other	130043	130043	0	+	2	1	124	131	2.0
CP008925.1	h6.sal.bam	other	130044	130044	0	+	8	0	129	133	8.0
CP008925.1	h6.sal.bam	other	130045	130045	0	+	0	1	125	135	0.0
CP008925.1	h6.sal.bam	other	130046	130046	0	+	0	1	117	135	0.0
CP008925.1	h6.sal.bam	other	130047	130047	0	+	0	12	117	134	0.0
CP008925.1	h6.sal.bam	other	130048	130048	0	+	1	3	118	123	1.0
CP008925.1	h6.sal.bam	other	130049	130049	0	+	3	3	120	121	3.0
CP008925.1	h6.sal.bam	other	130050	130050	0	+	3	3	120	119	3.0
CP008925.1	h6.sal.bam	other	130051	130051	0	+	1	5	116	120	1.0
CP008925.1	h6.sal.bam	other	130052	130052	0	+	3	0	119	115	3.0
CP008925.1	h6.sal.bam	other	130053	130053	0	+	4	1	123	115	4.0
CP008925.1	h6.sal.bam	other	130054	130054	0	+	2	3	118	117	2.0
CP008925.1	h6.sal.bam	other	130055	130055	0	+	2	1	120	115	2.0
CP008925.1	h6.sal.bam	other	130056	130056	0	+	2	1	122	117	2.0
CP008925.1	h6.sal.bam	other	130057	130057	0	+	5	0	126	118	5.0
CP008925.1	h6.sal.bam	other	130058	130058	0	+	3	2	129	118	3.0
CP008925.1	h6.sal.bam	other	130059	130059	0	+	1	5	129	120	1.0
CP008925.1	h6.sal.bam	other	130060	130060	0	+	6	1	135	115	6.0
CP008925.1	h6.sal.bam	other	130061	130061	0	+	1	2	134	114	1.0
CP008925.1	h6.sal.bam	other	130062	130062	0	+	0	0	128	113	0.0
CP008925.1	h6.sal.bam	other	130063	130063	0	+	0	0	128	115	0.0
CP008925.1	h6.sal.bam	other	130064	130064	0	+	3	0	131	115	3.0
CP008925.1	h6.sal.bam	other	130065	130065	0	+	3	0	131	120	3.0
CP008925.1	h6.sal.bam	other	130066	130066	0	+	2	2	128	122	2.0
CP008925.1	h6.sal.bam	other	130067	130067	0	+	1	4	129	120	1.0
CP008925.1	h6.sal.bam	other	130068	130068	0	+	4	1	131	121	4.0
CP008925.1	h6.sal.bam	other	130069	130069	0	+	0	7	131	120	0.0
CP008925.1	h6.sal.bam	other	130070	130070	0	+	3	2	125	113	3.0
CP008925.1	h6.sal.bam	other	130071	130071	0	+	0	0	125	113	0.0
CP008925.1	h6.sal.bam	other	130072	130072	0	+	1	0	126	115	1.0
CP008925.1	h6.sal.bam	other	130073	130073	0	+	1	2	126	115	1.0
CP008925.1	h6.sal.bam	other	130074	130074	0	+	4	1	128	117	4.0
CP008925.1	h6.sal.bam	other	130075	130075	0	+	4	1	130	117	4.0
CP008925.1	h6.sal.bam	other	130076	130076	0	+	3	1	133	116	3.0
CP008925.1	h6.sal.bam	other	130077	130077	0	+	1	1	133	116	1.0
CP008925.1	h6.sal.bam	other	130078	130078	0	+	0	5	130	115	0.0
CP008925.1	h6.sal.bam	other	130079	130079	0	+	1	2	130	112	1.0
CP008925.1	h6.sal.bam	other	130080	130080	0	+	1	1	129	110	1.0
CP008925.1	h6.sal.bam	other	130081	130081	0	+	3	2	132	113	3.0
CP008925.1	h6.sal.bam	other	130082	130082	0	+	1	0	133	112	1.0
CP008925.1	h6.sal.bam	other	130083	130083	0	+	0	4	132	115	0.0
CP008925.1	h6.sal.bam	other	130084	130084	0	+	5	0	136	115	5.0
CP008925.1	h6.sal.bam	other	130085	130085	0	+	2	2	134	115	2.0
CP008925.1	h6.sal.bam	other	130086	130086	0	+	4	1	136	114	4.0
CP008925.1	h6.sal.bam	other	130087	130087	0	+	2	0	137	117	2.0
CP008925.1	h6.sal.bam	other	130088	130088	0	+	1	1	138	117	1.0
CP008925.1	h6.sal.bam	other	130089	130089	0	+	1	3	138	118	1.0
CP008925.1	h6.sal.bam	other	130090	130090	0	+	2	2	137	116	2.0
CP008925.1	h6.sal.bam	other	130091	130091	0	+	1	5	138	115	1.0
CP008925.1	h6.sal.bam	other	130092	130092	0	+	2	1	140	114	2.0
CP008925.1	h6.sal.bam	other	130093	130093	0	+	3	2	142	114	3.0
CP008925.1	h6.sal.bam	other	130094	130094	0	+	4	1	141	112	4.0
CP008925.1	h6.sal.bam	other	130095	130095	0	+	1	1	142	115	1.0
CP008925.1	h6.sal.bam	other	130096	130096	0	+	1	2	143	114	1.0
CP008925.1	h6.sal.bam	other	130097	130097	0	+	0	1	142	113	0.0
CP008925.1	h6.sal.bam	other	130098	130098	0	+	5	2	147	116	5.0
CP008925.1	h6.sal.bam	other	130099	130099	0	+	2	3	149	115	2.0
CP008925.1	h6.sal.bam	other	130100	130100	0	+	0	1	145	112	0.0
CP008925.1	h6.sal.bam	other	130101	130101	0	+	2	0	146	116	2.0
CP008925.1	h6.sal.bam	other	130102	130102	0	+	0	2	146	116	0.0
CP008925.1	h6.sal.bam	other	130103	130103	0	+	0	2	145	116	0.0
CP008925.1	h6.sal.bam	other	130104	130104	0	+	11	0	154	120	11.0
CP008925.1	h6.sal.bam	other	130105	130105	0	+	0	0	152	121	0.0
CP008925.1	h6.sal.bam	other	130106	130106	0	+	1	3	153	124	1.0
CP008925.1	h6.sal.bam	other	130107	130107	0	+	7	5	153	124	7.0
CP008925.1	h6.sal.bam	other	130108	130108	0	+	0	0	149	121	0.0
CP008925.1	h6.sal.bam	other	130109	130109	0	+	1	1	150	123	1.0
CP008925.1	h6.sal.bam	other	130110	130110	0	+	5	0	152	122	5.0
CP008925.1	h6.sal.bam	other	130111	130111	0	+	1	0	151	123	1.0
CP008925.1	h6.sal.bam	other	130112	130112	0	+	1	6	152	123	1.0
CP008925.1	h6.sal.bam	other	130113	130113	0	+	1	1	152	121	1.0
CP008925.1	h6.sal.bam	other	130114	130114	0	+	4	2	156	122	4.0
CP008925.1	h6.sal.bam	other	130115	130115	0	+	1	0	157	122	1.0
CP008925.1	h6.sal.bam	other	130116	130116	0	+	2	2	156	124	2.0
CP008925.1	h6.sal.bam	other	130117	130117	0	+	0	3	155	125	0.0
CP008925.1	h6.sal.bam	other	130118	130118	0	+	2	0	155	123	2.0
CP008925.1	h6.sal.bam	other	130119	130119	0	+	2	3	149	124	2.0
CP008925.1	h6.sal.bam	other	130120	130120	0	+	0	1	149	122	0.0
CP008925.1	h6.sal.bam	other	130121	130121	0	+	1	0	150	121	1.0
CP008925.1	h6.sal.bam	other	130122	130122	0	+	2	0	152	122	2.0
CP008925.1	h6.sal.bam	other	130123	130123	0	+	1	1	152	123	1.0
CP008925.1	h6.sal.bam	other	130124	130124	0	+	2	1	151	124	2.0
CP008925.1	h6.sal.bam	other	130125	130125	0	+	2	3	149	124	2.0
CP008925.1	h6.sal.bam	other	130126	130126	0	+	5	2	154	121	5.0
CP008925.1	h6.sal.bam	other	130127	130127	0	+	0	1	147	120	0.0
CP008925.1	h6.sal.bam	other	130128	130128	0	+	1	2	143	119	1.0
CP008925.1	h6.sal.bam	other	130129	130129	0	+	1	4	144	119	1.0
CP008925.1	h6.sal.bam	other	130130	130130	0	+	1	0	145	117	1.0
CP008925.1	h6.sal.bam	other	130131	130131	0	+	1	3	146	119	1.0
CP008925.1	h6.sal.bam	other	130132	130132	0	+	1	1	139	118	1.0
CP008925.1	h6.sal.bam	other	130133	130133	0	+	1	1	140	118	1.0
CP008925.1	h6.sal.bam	other	130134	130134	0	+	0	0	138	122	0.0
CP008925.1	h6.sal.bam	other	130135	130135	0	+	1	0	133	124	1.0
CP008925.1	h6.sal.bam	other	130136	130136	0	+	2	1	135	125	2.0
CP008925.1	h6.sal.bam	other	130137	130137	0	+	1	3	136	124	1.0
CP008925.1	h6.sal.bam	other	130138	130138	0	+	1	0	137	121	1.0
CP008925.1	h6.sal.bam	other	130139	130139	0	+	1	5	135	127	1.0
CP008925.1	h6.sal.bam	other	130140	130140	0	+	3	2	134	123	3.0
CP008925.1	h6.sal.bam	other	130141	130141	0	+	1	4	134	122	1.0
CP008925.1	h6.sal.bam	other	130142	130142	0	+	4	0	132	118	4.0
CP008925.1	h6.sal.bam	other	130143	130143	0	+	1	0	133	120	1.0
CP008925.1	h6.sal.bam	other	130144	130144	0	+	1	0	134	120	1.0
CP008925.1	h6.sal.bam	other	130145	130145	0	+	2	3	133	122	2.0
CP008925.1	h6.sal.bam	other	130146	130146	0	+	4	2	137	122	4.0
CP008925.1	h6.sal.bam	other	130147	130147	0	+	2	1	136	126	2.0
CP008925.1	h6.sal.bam	other	130148	130148	0	+	2	3	138	126	2.0
CP008925.1	h6.sal.bam	other	130149	130149	0	+	3	0	138	125	3.0
CP008925.1	h6.sal.bam	other	130150	130150	0	+	1	1	135	126	1.0
CP008925.1	h6.sal.bam	other	130151	130151	0	+	2	0	134	125	2.0
CP008925.1	h6.sal.bam	other	130152	130152	0	+	0	1	133	126	0.0
CP008925.1	h6.sal.bam	other	130153	130153	0	+	2	3	133	125	2.0
CP008925.1	h6.sal.bam	other	130154	130154	0	+	4	0	137	123	4.0
CP008925.1	h6.sal.bam	other	130155	130155	0	+	1	2	138	124	1.0
CP008925.1	h6.sal.bam	other	130156	130156	0	+	1	1	136	122	1.0
CP008925.1	h6.sal.bam	other	130157	130157	0	+	1	3	136	121	1.0
CP008925.1	h6.sal.bam	other	130158	130158	0	+	1	2	137	119	1.0
CP008925.1	h6.sal.bam	other	130159	130159	0	+	0	2	132	118	0.0
CP008925.1	h6.sal.bam	other	130160	130160	0	+	0	1	130	119	0.0
CP008925.1	h6.sal.bam	other	130161	130161	0	+	5	4	131	121	5.0
CP008925.1	h6.sal.bam	other	130162	130162	0	+	1	3	129	120	1.0
CP008925.1	h6.sal.bam	other	130163	130163	0	+	2	0	131	118	2.0
CP008925.1	h6.sal.bam	other	130164	130164	0	+	5	1	135	118	5.0
CP008925.1	h6.sal.bam	other	130165	130165	0	+	3	1	136	118	3.0
CP008925.1	h6.sal.bam	other	130166	130166	0	+	1	4	131	119	1.0
CP008925.1	h6.sal.bam	other	130167	130167	0	+	1	1	132	116	1.0
CP008925.1	h6.sal.bam	other	130168	130168	0	+	1	0	133	115	1.0
CP008925.1	h6.sal.bam	other	130169	130169	0	+	2	4	131	116	2.0
CP008925.1	h6.sal.bam	other	130170	130170	0	+	2	0	130	116	2.0
CP008925.1	h6.sal.bam	other	130171	130171	0	+	1	1	131	116	1.0
CP008925.1	h6.sal.bam	other	130172	130172	0	+	0	4	126	116	0.0
CP008925.1	h6.sal.bam	other	130173	130173	0	+	1	1	127	112	1.0
CP008925.1	h6.sal.bam	other	130174	130174	0	+	0	4	125	114	0.0
CP008925.1	h6.sal.bam	other	130175	130175	0	+	1	0	126	110	1.0
CP008925.1	h6.sal.bam	other	130176	130176	0	+	0	1	124	110	0.0
CP008925.1	h6.sal.bam	other	130177	130177	0	+	2	1	126	113	2.0
CP008925.1	h6.sal.bam	other	130178	130178	0	+	0	7	126	112	0.0
CP008925.1	h6.sal.bam	other	130179	130179	0	+	0	0	116	108	0.0
CP008925.1	h6.sal.bam	other	130180	130180	0	+	2	2	118	109	2.0
CP008925.1	h6.sal.bam	other	130181	130181	0	+	2	3	117	107	2.0
CP008925.1	h6.sal.bam	other	130182	130182	0	+	2	1	114	107	2.0
CP008925.1	h6.sal.bam	other	130183	130183	0	+	1	2	115	106	1.0
CP008925.1	h6.sal.bam	other	130184	130184	0	+	1	0	110	104	1.0
CP008925.1	h6.sal.bam	other	130185	130185	0	+	0	2	110	104	0.0
CP008925.1	h6.sal.bam	other	130186	130186	0	+	3	2	112	105	3.0
CP008925.1	h6.sal.bam	other	130187	130187	0	+	0	2	111	103	0.0
CP008925.1	h6.sal.bam	other	130188	130188	0	+	2	2	112	101	2.0
CP008925.1	h6.sal.bam	other	130189	130189	0	+	3	3	110	104	3.0
CP008925.1	h6.sal.bam	other	130190	130190	0	+	0	1	109	101	0.0
CP008925.1	h6.sal.bam	other	130191	130191	0	+	1	2	109	103	1.0
CP008925.1	h6.sal.bam	other	130192	130192	0	+	0	1	106	103	0.0
CP008925.1	h6.sal.bam	other	130193	130193	0	+	1	1	107	103	1.0
CP008925.1	h6.sal.bam	other	130194	130194	0	+	0	1	107	103	0.0
CP008925.1	h6.sal.bam	other	130195	130195	0	+	4	0	111	104	4.0
CP008925.1	h6.sal.bam	other	130196	130196	0	+	1	1	109	104	1.0
CP008925.1	h6.sal.bam	other	130197	130197	0	+	2	1	111	105	2.0
CP008925.1	h6.sal.bam	other	130198	130198	0	+	2	2	103	105	2.0
CP008925.1	h6.sal.bam	other	130199	130199	0	+	1	1	104	104	1.0
CP008925.1	h6.sal.bam	other	130200	130200	0	+	1	1	105	104	1.0
CP008925.1	h6.sal.bam	other	130201	130201	0	+	0	1	105	105	0.0
CP008925.1	h6.sal.bam	other	130202	130202	0	+	5	0	107	104	5.0
CP008925.1	h6.sal.bam	other	130203	130203	0	+	2	3	109	104	2.0
CP008925.1	h6.sal.bam	other	130204	130204	0	+	0	2	109	101	0.0
CP008925.1	h6.sal.bam	other	130205	130205	0	+	1	2	110	100	1.0
CP008925.1	h6.sal.bam	other	130206	130206	0	+	1	3	110	102	1.0
CP008925.1	h6.sal.bam	other	130207	130207	0	+	0	1	109	103	0.0
CP008925.1	h6.sal.bam	GTTC	130208	130208	130216	+	2	4	110	105	2.0
CP008925.1	h6.sal.bam	other	130209	130209	0	+	1	2	111	101	1.0
CP008925.1	h6.sal.bam	GTTC	130210	130210	130216	+	1	1	110	99	1.0
CP008925.1	h6.sal.bam	other	130211	130211	0	+	0	3	109	99	0.0
CP008925.1	h6.sal.bam	other	130212	130212	0	+	4	0	111	97	4.0
CP008925.1	h6.sal.bam	other	130213	130213	0	+	2	3	113	98	2.0
CP008925.1	h6.sal.bam	other	130214	130214	0	+	2	1	113	98	2.0
CP008925.1	h6.sal.bam	other	130215	130215	0	+	3	1	114	98	3.0
CP008925.1	h6.sal.bam	other	130216	130216	0	+	2	0	115	98	2.0
CP008925.1	h6.sal.bam	other	130217	130217	0	+	2	1	113	98	2.0
CP008925.1	h6.sal.bam	other	130218	130218	0	+	1	1	113	98	1.0
CP008925.1	h6.sal.bam	other	130219	130219	0	+	0	1	112	103	0.0
CP008925.1	h6.sal.bam	other	130220	130220	0	+	0	3	103	102	0.0
CP008925.1	h6.sal.bam	other	130221	130221	0	+	0	6	103	99	0.0
CP008925.1	h6.sal.bam	other	130222	130222	0	+	1	1	104	95	1.0
CP008925.1	h6.sal.bam	other	130223	130223	0	+	1	2	102	95	1.0
CP008925.1	h6.sal.bam	other	130224	130224	0	+	2	1	103	95	2.0
CP008925.1	h6.sal.bam	GTTC	130225	130225	130216	+	1	1	103	95	1.0
CP008925.1	h6.sal.bam	other	130226	130226	0	+	2	0	103	95	2.0
CP008925.1	h6.sal.bam	GTTC	130227	130227	130216	+	1	1	102	99	1.0
CP008925.1	h6.sal.bam	other	130228	130228	0	+	2	1	100	100	2.0
CP008925.1	h6.sal.bam	other	130229	130229	0	+	0	0	99	99	0.0
CP008925.1	h6.sal.bam	other	130230	130230	0	+	0	0	98	100	0.0
CP008925.1	h6.sal.bam	other	130231	130231	0	+	1	1	99	100	1.0
CP008925.1	h6.sal.bam	other	130232	130232	0	+	1	0	99	101	1.0
CP008925.1	h6.sal.bam	other	130233	130233	0	+	0	1	98	103	0.0
CP008925.1	h6.sal.bam	other	130234	130234	0	+	2	3	100	103	2.0
CP008925.1	h6.sal.bam	other	130235	130235	0	+	1	3	101	100	1.0
CP008925.1	h6.sal.bam	other	130236	130236	0	+	3	3	99	97	3.0
CP008925.1	h6.sal.bam	other	130237	130237	0	+	0	1	98	97	0.0
CP008925.1	h6.sal.bam	other	130238	130238	0	+	3	0	99	96	3.0
CP008925.1	h6.sal.bam	other	130239	130239	0	+	1	1	95	101	1.0
CP008925.1	h6.sal.bam	other	130240	130240	0	+	1	3	93	104	1.0
CP008925.1	h6.sal.bam	other	130241	130241	0	+	1	1	93	102	1.0
CP008925.1	h6.sal.bam	other	130242	130242	0	+	1	0	93	101	1.0
CP008925.1	h6.sal.bam	other	130243	130243	0	+	4	1	96	104	2.6666666666666665
CP008925.1	h6.sal.bam	other	130244	130244	0	+	2	3	93	105	1.0
CP008925.1	h6.sal.bam	other	130245	130245	0	+	4	0	97	105	2.0
CP008925.1	h6.sal.bam	other	130246	130246	0	+	3	1	100	108	1.5
CP008925.1	h6.sal.bam	other	130247	130247	0	+	3	2	103	108	1.5
CP008925.1	h6.sal.bam	other	130248	130248	0	+	3	1	105	106	2.0
CP008925.1	h6.sal.bam	other	130249	130249	0	+	0	1	105	105	0.0
CP008925.1	h6.sal.bam	other	130250	130250	0	+	2	1	106	105	1.0
CP008925.1	h6.sal.bam	other	130251	130251	0	+	3	2	109	105	1.5
CP008925.1	h6.sal.bam	other	130252	130252	0	+	2	0	109	105	1.0
CP008925.1	h6.sal.bam	other	130253	130253	0	+	0	3	109	105	0.0
CP008925.1	h6.sal.bam	other	130254	130254	0	+	3	0	112	102	1.5
CP008925.1	h6.sal.bam	other	130255	130255	0	+	1	1	111	106	0.5
CP008925.1	h6.sal.bam	other	130256	130256	0	+	2	2	111	105	1.0
CP008925.1	h6.sal.bam	other	130257	130257	0	+	4	0	112	106	2.0
CP008925.1	h6.sal.bam	other	130258	130258	0	+	0	0	111	106	0.0
CP008925.1	h6.sal.bam	other	130259	130259	0	+	2	3	113	106	1.0
CP008925.1	h6.sal.bam	other	130260	130260	0	+	2	0	115	108	1.0
CP008925.1	h6.sal.bam	other	130261	130261	0	+	0	0	112	112	0.0
CP008925.1	h6.sal.bam	other	130262	130262	0	+	2	4	112	114	1.0
CP008925.1	h6.sal.bam	other	130263	130263	0	+	0	2	111	110	0.0
CP008925.1	h6.sal.bam	other	130264	130264	0	+	0	3	108	113	0.0
CP008925.1	h6.sal.bam	other	130265	130265	0	+	0	0	106	113	0.0
CP008925.1	h6.sal.bam	other	130266	130266	0	+	4	2	110	113	2.0
CP008925.1	h6.sal.bam	other	130267	130267	0	+	3	2	113	112	1.5
CP008925.1	h6.sal.bam	other	130268	130268	0	+	2	0	114	110	1.0
CP008925.1	h6.sal.bam	other	130269	130269	0	+	1	2	111	112	0.5
CP008925.1	h6.sal.bam	other	130270	130270	0	+	3	0	114	111	1.5
CP008925.1	h6.sal.bam	other	130271	130271	0	+	0	2	114	111	0.0
CP008925.1	h6.sal.bam	other	130272	130272	0	+	1	1	113	109	0.5
CP008925.1	h6.sal.bam	other	130273	130273	0	+	1	1	112	108	0.5
CP008925.1	h6.sal.bam	other	130274	130274	0	+	3	1	114	107	1.5
CP008925.1	h6.sal.bam	other	130275	130275	0	+	2	2	115	106	1.0
CP008925.1	h6.sal.bam	other	130276	130276	0	+	2	0	117	105	1.0
CP008925.1	h6.sal.bam	other	130277	130277	0	+	1	0	112	106	0.5
CP008925.1	h6.sal.bam	other	130278	130278	0	+	1	0	113	106	0.5
CP008925.1	h6.sal.bam	other	130279	130279	0	+	7	2	119	108	3.5
CP008925.1	h6.sal.bam	other	130280	130280	0	+	2	3	121	106	1.0
CP008925.1	h6.sal.bam	other	130281	130281	0	+	3	3	123	106	1.5
CP008925.1	h6.sal.bam	other	130282	130282	0	+	0	3	123	105	0.0
CP008925.1	h6.sal.bam	other	130283	130283	0	+	2	0	121	108	1.0
CP008925.1	h6.sal.bam	other	130284	130284	0	+	2	0	122	110	1.0
CP008925.1	h6.sal.bam	other	130285	130285	0	+	4	1	126	111	2.0
CP008925.1	h6.sal.bam	other	130286	130286	0	+	2	2	124	111	1.0
CP008925.1	h6.sal.bam	other	130287	130287	0	+	1	1	121	111	0.5
CP008925.1	h6.sal.bam	other	130288	130288	0	+	1	3	122	112	0.5
CP008925.1	h6.sal.bam	other	130289	130289	0	+	0	1	122	112	0.0
CP008925.1	h6.sal.bam	other	130290	130290	0	+	1	0	121	114	0.5
CP008925.1	h6.sal.bam	other	130291	130291	0	+	3	1	122	114	1.5
CP008925.1	h6.sal.bam	other	130292	130292	0	+	2	3	122	116	1.0
CP008925.1	h6.sal.bam	other	130293	130293	0	+	3	3	124	114	1.5
CP008925.1	h6.sal.bam	other	130294	130294	0	+	4	0	128	114	2.0
CP008925.1	h6.sal.bam	other	130295	130295	0	+	2	0	130	114	1.0
CP008925.1	h6.sal.bam	other	130296	130296	0	+	1	2	131	114	0.5
CP008925.1	h6.sal.bam	other	130297	130297	0	+	2	2	132	112	1.0
CP008925.1	h6.sal.bam	other	130298	130298	0	+	1	2	132	125	0.5
CP008925.1	h6.sal.bam	other	130299	130299	0	+	4	1	134	123	2.0
CP008925.1	h6.sal.bam	other	130300	130300	0	+	0	0	131	124	0.0
CP008925.1	h6.sal.bam	other	130301	130301	0	+	1	4	132	124	0.5
CP008925.1	h6.sal.bam	other	130302	130302	0	+	3	2	134	121	1.5
CP008925.1	h6.sal.bam	other	130303	130303	0	+	3	0	135	123	1.5
CP008925.1	h6.sal.bam	other	130304	130304	0	+	5	1	140	124	2.5
CP008925.1	h6.sal.bam	other	130305	130305	0	+	2	2	141	131	1.0
CP008925.1	h6.sal.bam	other	130306	130306	0	+	1	1	141	132	0.5
CP008925.1	h6.sal.bam	other	130307	130307	0	+	0	1	141	131	0.0
CP008925.1	h6.sal.bam	other	130308	130308	0	+	3	2	144	136	1.5
CP008925.1	h6.sal.bam	other	130309	130309	0	+	1	3	143	134	0.5
CP008925.1	h6.sal.bam	other	130310	130310	0	+	1	2	143	132	0.6666666666666666
CP008925.1	h6.sal.bam	other	130311	130311	0	+	5	1	145	130	3.3333333333333335
CP008925.1	h6.sal.bam	other	130312	130312	0	+	2	1	144	129	2.0
CP008925.1	h6.sal.bam	other	130313	130313	0	+	1	1	145	128	0.6666666666666666
CP008925.1	h6.sal.bam	other	130314	130314	0	+	2	4	146	128	1.0
CP008925.1	h6.sal.bam	other	130315	130315	0	+	1	1	146	129	0.5
CP008925.1	h6.sal.bam	other	130316	130316	0	+	3	1	143	130	2.0
CP008925.1	h6.sal.bam	other	130317	130317	0	+	1	2	144	130	0.6666666666666666
CP008925.1	h6.sal.bam	other	130318	130318	0	+	6	1	150	129	4.0
CP008925.1	h6.sal.bam	other	130319	130319	0	+	2	4	150	128	1.0
CP008925.1	h6.sal.bam	other	130320	130320	0	+	0	3	146	131	0.0
CP008925.1	h6.sal.bam	other	130321	130321	0	+	3	1	146	128	1.5
CP008925.1	h6.sal.bam	other	130322	130322	0	+	2	0	145	127	1.0
CP008925.1	h6.sal.bam	other	130323	130323	0	+	2	0	144	128	1.0
CP008925.1	h6.sal.bam	other	130324	130324	0	+	0	0	142	129	0.0
CP008925.1	h6.sal.bam	other	130325	130325	0	+	0	1	139	129	0.0
CP008925.1	h6.sal.bam	other	130326	130326	0	+	2	2	141	130	1.3333333333333333
CP008925.1	h6.sal.bam	other	130327	130327	0	+	2	0	141	128	1.0
CP008925.1	h6.sal.bam	other	130328	130328	0	+	0	2	137	133	0.0
CP008925.1	h6.sal.bam	other	130329	130329	0	+	0	2	137	133	0.0
CP008925.1	h6.sal.bam	other	130330	130330	0	+	2	0	139	131	1.0
CP008925.1	h6.sal.bam	other	130331	130331	0	+	1	3	138	131	0.6666666666666666
CP008925.1	h6.sal.bam	other	130332	130332	0	+	1	3	135	140	0.5
CP008925.1	h6.sal.bam	other	130333	130333	0	+	2	2	137	137	1.0
CP008925.1	h6.sal.bam	other	130334	130334	0	+	2	0	136	135	1.3333333333333333
CP008925.1	h6.sal.bam	other	130335	130335	0	+	0	5	134	136	0.0
CP008925.1	h6.sal.bam	other	130336	130336	0	+	3	2	137	135	2.0
CP008925.1	h6.sal.bam	other	130337	130337	0	+	1	5	136	133	0.5
CP008925.1	h6.sal.bam	other	130338	130338	0	+	2	0	138	128	1.0
CP008925.1	h6.sal.bam	other	130339	130339	0	+	1	2	139	129	0.5
CP008925.1	h6.sal.bam	other	130340	130340	0	+	0	0	138	132	0.0
CP008925.1	h6.sal.bam	other	130341	130341	0	+	3	1	138	134	1.5
CP008925.1	h6.sal.bam	other	130342	130342	0	+	1	2	136	133	0.5
CP008925.1	h6.sal.bam	other	130343	130343	0	+	4	0	137	133	2.0
CP008925.1	h6.sal.bam	other	130344	130344	0	+	0	1	137	133	0.0
CP008925.1	h6.sal.bam	other	130345	130345	0	+	3	0	137	136	1.5
CP008925.1	h6.sal.bam	other	130346	130346	0	+	0	0	135	137	0.0
CP008925.1	h6.sal.bam	other	130347	130347	0	+	2	0	137	140	1.3333333333333333
CP008925.1	h6.sal.bam	other	130348	130348	0	+	1	0	138	141	0.6666666666666666
CP008925.1	h6.sal.bam	other	130349	130349	0	+	3	1	136	144	3.0
CP008925.1	h6.sal.bam	other	130350	130350	0	+	0	0	133	144	0.0
CP008925.1	h6.sal.bam	other	130351	130351	0	+	0	1	133	146	0.0
CP008925.1	h6.sal.bam	other	130352	130352	0	+	3	1	136	145	3.0
CP008925.1	h6.sal.bam	other	130353	130353	0	+	0	2	135	149	0.0
CP008925.1	h6.sal.bam	other	130354	130354	0	+	2	0	128	150	2.0
CP008925.1	h6.sal.bam	other	130355	130355	0	+	0	4	128	150	0.0
CP008925.1	h6.sal.bam	other	130356	130356	0	+	1	4	125	149	1.0
CP008925.1	h6.sal.bam	other	130357	130357	0	+	0	2	124	145	0.0
CP008925.1	h6.sal.bam	other	130358	130358	0	+	1	2	123	146	1.0
CP008925.1	h6.sal.bam	other	130359	130359	0	+	1	1	121	147	0.6666666666666666
CP008925.1	h6.sal.bam	other	130360	130360	0	+	1	1	117	150	0.5
CP008925.1	h6.sal.bam	other	130361	130361	0	+	1	2	118	149	0.5
CP008925.1	h6.sal.bam	other	130362	130362	0	+	0	2	117	152	0.0
CP008925.1	h6.sal.bam	other	130363	130363	0	+	3	3	119	151	2.0
CP008925.1	h6.sal.bam	other	130364	130364	0	+	3	3	119	149	3.0
CP008925.1	h6.sal.bam	other	130365	130365	0	+	1	2	120	148	1.0
CP008925.1	h6.sal.bam	other	130366	130366	0	+	0	3	119	146	0.0
CP008925.1	h6.sal.bam	other	130367	130367	0	+	2	1	119	143	2.0
CP008925.1	h6.sal.bam	other	130368	130368	0	+	2	4	118	143	2.0
CP008925.1	h6.sal.bam	other	130369	130369	0	+	2	4	116	141	2.0
CP008925.1	h6.sal.bam	other	130370	130370	0	+	0	2	111	137	0.0
CP008925.1	h6.sal.bam	other	130371	130371	0	+	2	8	113	136	2.0
CP008925.1	h6.sal.bam	other	130372	130372	0	+	4	1	117	132	4.0
CP008925.1	h6.sal.bam	other	130373	130373	0	+	0	0	117	131	0.0
CP008925.1	h6.sal.bam	other	130374	130374	0	+	1	2	114	132	1.0
CP008925.1	h6.sal.bam	other	130375	130375	0	+	1	1	113	130	1.0
CP008925.1	h6.sal.bam	other	130376	130376	0	+	3	0	116	129	3.0
CP008925.1	h6.sal.bam	other	130377	130377	0	+	3	4	118	129	3.0
CP008925.1	h6.sal.bam	other	130378	130378	0	+	2	2	117	125	2.0
CP008925.1	h6.sal.bam	other	130379	130379	0	+	2	7	112	127	2.0
CP008925.1	h6.sal.bam	other	130380	130380	0	+	0	3	112	123	0.0
CP008925.1	h6.sal.bam	other	130381	130381	0	+	1	2	113	124	1.0
CP008925.1	h6.sal.bam	other	130382	130382	0	+	3	2	116	122	3.0
CP008925.1	h6.sal.bam	other	130383	130383	0	+	3	0	116	120	3.0
CP008925.1	h6.sal.bam	other	130384	130384	0	+	1	1	115	127	1.0
CP008925.1	h6.sal.bam	other	130385	130385	0	+	5	0	115	128	5.0
CP008925.1	h6.sal.bam	other	130386	130386	0	+	2	0	117	128	2.0
CP008925.1	h6.sal.bam	other	130387	130387	0	+	3	1	118	131	3.0
CP008925.1	h6.sal.bam	other	130388	130388	0	+	3	0	118	130	3.0
CP008925.1	h6.sal.bam	other	130389	130389	0	+	1	5	119	130	1.0
CP008925.1	h6.sal.bam	other	130390	130390	0	+	3	2	117	125	3.0
CP008925.1	h6.sal.bam	other	130391	130391	0	+	2	1	119	123	2.0
CP008925.1	h6.sal.bam	other	130392	130392	0	+	3	1	122	122	3.0
CP008925.1	h6.sal.bam	other	130393	130393	0	+	5	5	121	126	5.0
CP008925.1	h6.sal.bam	other	130394	130394	0	+	1	2	120	126	1.0
CP008925.1	h6.sal.bam	other	130395	130395	0	+	0	0	120	124	0.0
CP008925.1	h6.sal.bam	other	130396	130396	0	+	1	0	115	130	1.0
CP008925.1	h6.sal.bam	other	130397	130397	0	+	1	1	115	131	1.0
CP008925.1	h6.sal.bam	other	130398	130398	0	+	1	1	116	130	1.0
CP008925.1	h6.sal.bam	other	130399	130399	0	+	1	1	117	131	1.0
CP008925.1	h6.sal.bam	other	130400	130400	0	+	3	1	118	135	3.0
CP008925.1	h6.sal.bam	other	130401	130401	0	+	1	0	117	134	1.0
CP008925.1	h6.sal.bam	other	130402	130402	0	+	0	5	117	134	0.0
CP008925.1	h6.sal.bam	other	130403	130403	0	+	3	2	119	133	3.0
CP008925.1	h6.sal.bam	other	130404	130404	0	+	2	5	121	131	2.0
CP008925.1	h6.sal.bam	other	130405	130405	0	+	1	1	120	128	1.0
CP008925.1	h6.sal.bam	other	130406	130406	0	+	2	5	121	128	2.0
CP008925.1	h6.sal.bam	other	130407	130407	0	+	5	0	123	124	3.3333333333333335
CP008925.1	h6.sal.bam	other	130408	130408	0	+	1	1	124	124	0.5
CP008925.1	h6.sal.bam	other	130409	130409	0	+	2	4	124	123	1.0
CP008925.1	h6.sal.bam	other	130410	130410	0	+	4	0	128	119	2.0
CP008925.1	h6.sal.bam	other	130411	130411	0	+	3	0	128	126	1.5
CP008925.1	h6.sal.bam	other	130412	130412	0	+	0	0	126	126	0.0
CP008925.1	h6.sal.bam	other	130413	130413	0	+	1	1	127	126	0.5
CP008925.1	h6.sal.bam	other	130414	130414	0	+	1	5	126	127	0.5
CP008925.1	h6.sal.bam	other	130415	130415	0	+	1	2	127	122	0.5
CP008925.1	h6.sal.bam	other	130416	130416	0	+	1	0	125	123	0.5
CP008925.1	h6.sal.bam	other	130417	130417	0	+	3	3	124	125	1.5
CP008925.1	h6.sal.bam	other	130418	130418	0	+	0	1	124	122	0.0
CP008925.1	h6.sal.bam	other	130419	130419	0	+	3	2	127	124	1.5
CP008925.1	h6.sal.bam	other	130420	130420	0	+	3	1	127	124	1.5
CP008925.1	h6.sal.bam	other	130421	130421	0	+	0	3	127	124	0.0
CP008925.1	h6.sal.bam	other	130422	130422	0	+	3	1	128	125	1.5
CP008925.1	h6.sal.bam	other	130423	130423	0	+	0	3	127	124	0.0
CP008925.1	h6.sal.bam	other	130424	130424	0	+	1	1	125	124	0.5
CP008925.1	h6.sal.bam	other	130425	130425	0	+	4	2	129	125	2.0
CP008925.1	h6.sal.bam	other	130426	130426	0	+	0	4	129	126	0.0
CP008925.1	h6.sal.bam	other	130427	130427	0	+	3	2	129	124	1.5
CP008925.1	h6.sal.bam	other	130428	130428	0	+	1	2	130	122	0.5
CP008925.1	h6.sal.bam	other	130429	130429	0	+	5	1	133	123	2.5
CP008925.1	h6.sal.bam	other	130430	130430	0	+	0	2	133	123	0.0
CP008925.1	h6.sal.bam	other	130431	130431	0	+	3	1	135	123	1.5
CP008925.1	h6.sal.bam	other	130432	130432	0	+	3	3	138	122	1.5
CP008925.1	h6.sal.bam	other	130433	130433	0	+	1	2	137	119	0.5
CP008925.1	h6.sal.bam	other	130434	130434	0	+	1	4	138	117	0.5
CP008925.1	h6.sal.bam	other	130435	130435	0	+	1	2	138	121	0.5
CP008925.1	h6.sal.bam	other	130436	130436	0	+	0	3	137	119	0.0
CP008925.1	h6.sal.bam	other	130437	130437	0	+	3	1	140	120	1.5
CP008925.1	h6.sal.bam	other	130438	130438	0	+	3	1	140	120	1.5
CP008925.1	h6.sal.bam	other	130439	130439	0	+	4	2	141	122	2.0
CP008925.1	h6.sal.bam	other	130440	130440	0	+	2	0	142	122	1.0
CP008925.1	h6.sal.bam	other	130441	130441	0	+	1	1	140	123	0.5
CP008925.1	h6.sal.bam	other	130442	130442	0	+	2	2	141	123	1.0
CP008925.1	h6.sal.bam	other	130443	130443	0	+	0	0	139	121	0.0
CP008925.1	h6.sal.bam	other	130444	130444	0	+	1	0	140	121	0.5
CP008925.1	h6.sal.bam	other	130445	130445	0	+	0	1	140	121	0.0
CP008925.1	h6.sal.bam	other	130446	130446	0	+	2	4	136	122	1.0
CP008925.1	h6.sal.bam	other	130447	130447	0	+	2	0	138	118	1.0
CP008925.1	h6.sal.bam	other	130448	130448	0	+	3	1	141	118	1.5
CP008925.1	h6.sal.bam	other	130449	130449	0	+	0	1	139	118	0.0
CP008925.1	h6.sal.bam	other	130450	130450	0	+	1	0	136	120	0.5
CP008925.1	h6.sal.bam	other	130451	130451	0	+	5	0	138	121	2.5
CP008925.1	h6.sal.bam	other	130452	130452	0	+	2	2	140	121	1.0
CP008925.1	h6.sal.bam	other	130453	130453	0	+	1	1	139	120	0.5
CP008925.1	h6.sal.bam	other	130454	130454	0	+	0	4	137	121	0.0
CP008925.1	h6.sal.bam	other	130455	130455	0	+	4	4	141	117	2.0
CP008925.1	h6.sal.bam	other	130456	130456	0	+	0	4	140	113	0.0
CP008925.1	h6.sal.bam	other	130457	130457	0	+	2	1	139	114	1.0
CP008925.1	h6.sal.bam	other	130458	130458	0	+	3	1	139	114	1.5
CP008925.1	h6.sal.bam	other	130459	130459	0	+	1	3	139	113	0.5
CP008925.1	h6.sal.bam	other	130460	130460	0	+	2	2	137	112	1.0
CP008925.1	h6.sal.bam	other	130461	130461	0	+	2	1	137	111	1.0
CP008925.1	h6.sal.bam	other	130462	130462	0	+	2	0	132	112	1.0
CP008925.1	h6.sal.bam	other	130463	130463	0	+	2	0	134	113	1.0
CP008925.1	h6.sal.bam	other	130464	130464	0	+	3	0	137	117	1.5
CP008925.1	h6.sal.bam	other	130465	130465	0	+	0	0	131	117	0.0
CP008925.1	h6.sal.bam	other	130466	130466	0	+	2	4	133	117	1.0
CP008925.1	h6.sal.bam	other	130467	130467	0	+	2	3	133	116	1.0
CP008925.1	h6.sal.bam	other	130468	130468	0	+	2	3	129	113	1.0
CP008925.1	h6.sal.bam	other	130469	130469	0	+	2	5	131	110	1.0
CP008925.1	h6.sal.bam	other	130470	130470	0	+	2	1	132	105	1.0
CP008925.1	h6.sal.bam	other	130471	130471	0	+	3	2	133	110	1.5
CP008925.1	h6.sal.bam	other	130472	130472	0	+	2	1	135	111	1.0
CP008925.1	h6.sal.bam	other	130473	130473	0	+	1	3	135	110	0.5
CP008925.1	h6.sal.bam	other	130474	130474	0	+	1	2	135	107	0.5
CP008925.1	h6.sal.bam	other	130475	130475	0	+	2	0	134	109	1.0
CP008925.1	h6.sal.bam	other	130476	130476	0	+	4	4	137	110	2.0
CP008925.1	h6.sal.bam	other	130477	130477	0	+	0	0	137	106	0.0
CP008925.1	h6.sal.bam	other	130478	130478	0	+	5	0	139	115	2.5
CP008925.1	h6.sal.bam	other	130479	130479	0	+	3	2	140	115	1.5
CP008925.1	h6.sal.bam	other	130480	130480	0	+	1	2	139	113	0.5
CP008925.1	h6.sal.bam	other	130481	130481	0	+	2	3	140	113	1.0
CP008925.1	h6.sal.bam	other	130482	130482	0	+	2	0	137	115	1.0
CP008925.1	h6.sal.bam	other	130483	130483	0	+	1	1	137	115	0.5
CP008925.1	h6.sal.bam	other	130484	130484	0	+	0	1	135	115	0.0
CP008925.1	h6.sal.bam	other	130485	130485	0	+	1	2	129	120	0.5
CP008925.1	h6.sal.bam	other	130486	130486	0	+	1	0	130	118	0.5
CP008925.1	h6.sal.bam	other	130487	130487	0	+	1	0	131	120	0.5
CP008925.1	h6.sal.bam	other	130488	130488	0	+	2	2	132	124	1.0
CP008925.1	h6.sal.bam	other	130489	130489	0	+	1	0	132	123	0.5
CP008925.1	h6.sal.bam	other	130490	130490	0	+	2	2	132	126	1.0
CP008925.1	h6.sal.bam	other	130491	130491	0	+	0	2	128	126	0.0
CP008925.1	h6.sal.bam	other	130492	130492	0	+	0	1	128	127	0.0
CP008925.1	h6.sal.bam	other	130493	130493	0	+	2	2	130	127	1.0
CP008925.1	h6.sal.bam	other	130494	130494	0	+	3	2	131	128	1.5
CP008925.1	h6.sal.bam	other	130495	130495	0	+	1	1	129	143	0.5
CP008925.1	h6.sal.bam	other	130496	130496	0	+	1	4	130	143	0.5
CP008925.1	h6.sal.bam	other	130497	130497	0	+	3	3	130	141	2.0
CP008925.1	h6.sal.bam	other	130498	130498	0	+	1	0	131	139	1.0
CP008925.1	h6.sal.bam	other	130499	130499	0	+	3	2	129	145	3.0
CP008925.1	h6.sal.bam	other	130500	130500	0	+	1	4	130	146	1.0
CP008925.1	h6.sal.bam	other	130501	130501	0	+	3	2	133	145	3.0
CP008925.1	h6.sal.bam	other	130502	130502	0	+	2	1	131	144	2.0
CP008925.1	h6.sal.bam	other	130503	130503	0	+	2	2	133	143	2.0
CP008925.1	h6.sal.bam	other	130504	130504	0	+	0	3	129	141	0.0
CP008925.1	h6.sal.bam	other	130505	130505	0	+	0	0	129	140	0.0
CP008925.1	h6.sal.bam	other	130506	130506	0	+	3	0	126	142	3.0
CP008925.1	h6.sal.bam	other	130507	130507	0	+	3	1	129	142	3.0
CP008925.1	h6.sal.bam	other	130508	130508	0	+	1	1	128	145	1.0
CP008925.1	h6.sal.bam	other	130509	130509	0	+	3	5	131	144	3.0
CP008925.1	h6.sal.bam	other	130510	130510	0	+	2	0	132	140	2.0
CP008925.1	h6.sal.bam	other	130511	130511	0	+	1	4	132	143	1.0
CP008925.1	h6.sal.bam	other	130512	130512	0	+	3	1	133	140	3.0
CP008925.1	h6.sal.bam	other	130513	130513	0	+	1	3	131	141	1.0
CP008925.1	h6.sal.bam	other	130514	130514	0	+	2	2	129	140	2.0
CP008925.1	h6.sal.bam	other	130515	130515	0	+	0	1	126	142	0.0
CP008925.1	h6.sal.bam	other	130516	130516	0	+	2	1	128	141	2.0
CP008925.1	h6.sal.bam	other	130517	130517	0	+	2	0	128	142	2.0
CP008925.1	h6.sal.bam	other	130518	130518	0	+	1	0	128	143	1.0
CP008925.1	h6.sal.bam	other	130519	130519	0	+	1	0	129	144	1.0
CP008925.1	h6.sal.bam	other	130520	130520	0	+	1	2	130	146	1.0
CP008925.1	h6.sal.bam	other	130521	130521	0	+	2	1	130	145	2.0
CP008925.1	h6.sal.bam	other	130522	130522	0	+	1	0	126	146	1.0
CP008925.1	h6.sal.bam	other	130523	130523	0	+	1	0	127	146	1.0
CP008925.1	h6.sal.bam	other	130524	130524	0	+	0	3	127	147	0.0
CP008925.1	h6.sal.bam	other	130525	130525	0	+	1	1	127	146	1.0
CP008925.1	h6.sal.bam	other	130526	130526	0	+	2	1	124	146	2.0
CP008925.1	h6.sal.bam	other	130527	130527	0	+	1	2	121	146	1.0
CP008925.1	h6.sal.bam	other	130528	130528	0	+	1	3	122	148	1.0
CP008925.1	h6.sal.bam	other	130529	130529	0	+	3	1	125	148	3.0
CP008925.1	h6.sal.bam	other	130530	130530	0	+	3	1	124	149	3.0
CP008925.1	h6.sal.bam	other	130531	130531	0	+	1	0	125	148	1.0
CP008925.1	h6.sal.bam	other	130532	130532	0	+	2	1	125	149	2.0
CP008925.1	h6.sal.bam	other	130533	130533	0	+	0	2	123	149	0.0
CP008925.1	h6.sal.bam	other	130534	130534	0	+	2	0	124	149	2.0
CP008925.1	h6.sal.bam	other	130535	130535	0	+	1	1	123	149	1.0
CP008925.1	h6.sal.bam	other	130536	130536	0	+	2	2	123	151	2.0
CP008925.1	h6.sal.bam	other	130537	130537	0	+	1	1	122	149	1.0
CP008925.1	h6.sal.bam	other	130538	130538	0	+	0	6	119	153	0.0
CP008925.1	h6.sal.bam	other	130539	130539	0	+	1	0	117	148	1.0
CP008925.1	h6.sal.bam	other	130540	130540	0	+	2	0	119	150	2.0
CP008925.1	h6.sal.bam	other	130541	130541	0	+	3	2	120	151	3.0
CP008925.1	h6.sal.bam	other	130542	130542	0	+	0	0	118	150	0.0
CP008925.1	h6.sal.bam	other	130543	130543	0	+	1	0	113	151	1.0
CP008925.1	h6.sal.bam	other	130544	130544	0	+	0	3	113	151	0.0
CP008925.1	h6.sal.bam	other	130545	130545	0	+	0	2	111	148	0.0
CP008925.1	h6.sal.bam	other	130546	130546	0	+	1	3	109	147	1.0
CP008925.1	h6.sal.bam	other	130547	130547	0	+	0	0	108	146	0.0
CP008925.1	h6.sal.bam	other	130548	130548	0	+	0	2	107	147	0.0
CP008925.1	h6.sal.bam	other	130549	130549	0	+	1	2	106	145	1.0
CP008925.1	h6.sal.bam	other	130550	130550	0	+	0	1	105	150	0.0
CP008925.1	h6.sal.bam	other	130551	130551	0	+	1	2	103	155	1.0
CP008925.1	h6.sal.bam	GTTC	130552	130552	130560	+	1	8	104	153	1.0
CP008925.1	h6.sal.bam	other	130553	130553	0	+	0	1	100	150	0.0
CP008925.1	h6.sal.bam	GTTC	130554	130554	130560	+	7	0	103	152	7.0
CP008925.1	h6.sal.bam	other	130555	130555	0	+	1	0	101	155	1.0
CP008925.1	h6.sal.bam	other	130556	130556	0	+	1	5	102	155	1.0
CP008925.1	h6.sal.bam	other	130557	130557	0	+	1	1	102	155	1.0
CP008925.1	h6.sal.bam	other	130558	130558	0	+	2	4	103	155	2.0
CP008925.1	h6.sal.bam	other	130559	130559	0	+	0	2	101	154	0.0
CP008925.1	h6.sal.bam	other	130560	130560	0	+	1	3	101	154	1.0
CP008925.1	h6.sal.bam	other	130561	130561	0	+	1	4	102	151	1.0
CP008925.1	h6.sal.bam	other	130562	130562	0	+	1	1	102	148	1.0
CP008925.1	h6.sal.bam	other	130563	130563	0	+	1	2	100	149	1.0
CP008925.1	h6.sal.bam	other	130564	130564	0	+	1	1	100	150	1.0
CP008925.1	h6.sal.bam	other	130565	130565	0	+	2	2	100	149	2.0
CP008925.1	h6.sal.bam	other	130566	130566	0	+	1	3	101	150	1.0
CP008925.1	h6.sal.bam	other	130567	130567	0	+	2	2	103	147	2.0
CP008925.1	h6.sal.bam	other	130568	130568	0	+	3	3	104	146	3.0
CP008925.1	h6.sal.bam	GTTC	130569	130569	130560	+	2	19	102	143	2.0
CP008925.1	h6.sal.bam	other	130570	130570	0	+	1	1	103	127	1.0
CP008925.1	h6.sal.bam	GTTC	130571	130571	130560	+	8	1	111	126	8.0
CP008925.1	h6.sal.bam	other	130572	130572	0	+	4	0	111	126	4.0
CP008925.1	h6.sal.bam	other	130573	130573	0	+	1	6	112	128	1.0
CP008925.1	h6.sal.bam	other	130574	130574	0	+	0	3	109	122	0.0
CP008925.1	h6.sal.bam	other	130575	130575	0	+	7	3	115	119	7.0
CP008925.1	h6.sal.bam	other	130576	130576	0	+	3	1	115	122	3.0
CP008925.1	h6.sal.bam	other	130577	130577	0	+	1	1	114	124	1.0
CP008925.1	h6.sal.bam	other	130578	130578	0	+	2	0	114	123	2.0
CP008925.1	h6.sal.bam	other	130579	130579	0	+	0	1	114	128	0.0
CP008925.1	h6.sal.bam	other	130580	130580	0	+	2	2	116	127	2.0
CP008925.1	h6.sal.bam	other	130581	130581	0	+	1	3	112	125	1.0
CP008925.1	h6.sal.bam	other	130582	130582	0	+	5	1	114	125	5.0
CP008925.1	h6.sal.bam	other	130583	130583	0	+	0	0	112	125	0.0
CP008925.1	h6.sal.bam	other	130584	130584	0	+	1	2	113	126	1.0
CP008925.1	h6.sal.bam	other	130585	130585	0	+	3	3	114	127	3.0
CP008925.1	h6.sal.bam	other	130586	130586	0	+	2	0	112	124	2.0
CP008925.1	h6.sal.bam	other	130587	130587	0	+	1	2	113	124	1.0
CP008925.1	h6.sal.bam	other	130588	130588	0	+	3	2	115	125	3.0
CP008925.1	h6.sal.bam	other	130589	130589	0	+	1	3	112	125	1.0
CP008925.1	h6.sal.bam	other	130590	130590	0	+	0	2	112	123	0.0
CP008925.1	h6.sal.bam	other	130591	130591	0	+	0	0	112	123	0.0
CP008925.1	h6.sal.bam	other	130592	130592	0	+	1	1	111	126	1.0
CP008925.1	h6.sal.bam	other	130593	130593	0	+	1	3	112	125	1.0
CP008925.1	h6.sal.bam	other	130594	130594	0	+	1	1	112	126	1.0
CP008925.1	h6.sal.bam	other	130595	130595	0	+	4	1	114	127	4.0
CP008925.1	h6.sal.bam	other	130596	130596	0	+	0	1	113	130	0.0
CP008925.1	h6.sal.bam	other	130597	130597	0	+	0	1	112	129	0.0
CP008925.1	h6.sal.bam	other	130598	130598	0	+	1	2	112	130	1.0
CP008925.1	h6.sal.bam	other	130599	130599	0	+	0	0	109	128	0.0
CP008925.1	h6.sal.bam	other	130600	130600	0	+	2	1	111	136	2.0
CP008925.1	h6.sal.bam	other	130601	130601	0	+	0	3	111	135	0.0
CP008925.1	h6.sal.bam	other	130602	130602	0	+	2	3	112	139	2.0
CP008925.1	h6.sal.bam	other	130603	130603	0	+	0	2	111	136	0.0
CP008925.1	h6.sal.bam	other	130604	130604	0	+	2	1	110	134	2.0
CP008925.1	h6.sal.bam	other	130605	130605	0	+	1	0	107	133	1.0
CP008925.1	h6.sal.bam	other	130606	130606	0	+	2	1	109	135	2.0
CP008925.1	h6.sal.bam	other	130607	130607	0	+	2	1	109	136	2.0
CP008925.1	h6.sal.bam	other	130608	130608	0	+	0	2	109	135	0.0
CP008925.1	h6.sal.bam	other	130609	130609	0	+	2	2	109	134	2.0
CP008925.1	h6.sal.bam	other	130610	130610	0	+	1	1	106	133	1.0
CP008925.1	h6.sal.bam	other	130611	130611	0	+	1	5	107	132	1.0
CP008925.1	h6.sal.bam	other	130612	130612	0	+	1	2	108	127	1.0
CP008925.1	h6.sal.bam	other	130613	130613	0	+	1	1	109	127	1.0
CP008925.1	h6.sal.bam	other	130614	130614	0	+	0	2	108	127	0.0
CP008925.1	h6.sal.bam	other	130615	130615	0	+	0	1	106	125	0.0
CP008925.1	h6.sal.bam	other	130616	130616	0	+	1	1	103	128	1.0
CP008925.1	h6.sal.bam	other	130617	130617	0	+	0	1	103	127	0.0
CP008925.1	h6.sal.bam	other	130618	130618	0	+	2	0	104	130	2.0
CP008925.1	h6.sal.bam	other	130619	130619	0	+	0	1	104	130	0.0
CP008925.1	h6.sal.bam	other	130620	130620	0	+	3	0	107	129	3.0
CP008925.1	h6.sal.bam	other	130621	130621	0	+	2	2	108	129	2.0
CP008925.1	h6.sal.bam	other	130622	130622	0	+	0	2	107	127	0.0
CP008925.1	h6.sal.bam	GAAC	130623	130623	130631	+	5	7	112	133	5.0
CP008925.1	h6.sal.bam	other	130624	130624	0	+	3	3	114	127	3.0
CP008925.1	h6.sal.bam	GAAC	130625	130625	130631	+	9	2	122	125	9.0
CP008925.1	h6.sal.bam	other	130626	130626	0	+	0	0	121	123	0.0
CP008925.1	h6.sal.bam	other	130627	130627	0	+	0	5	121	123	0.0
CP008925.1	h6.sal.bam	other	130628	130628	0	+	1	3	115	124	1.0
CP008925.1	h6.sal.bam	other	130629	130629	0	+	4	3	119	124	4.0
CP008925.1	h6.sal.bam	other	130630	130630	0	+	0	2	119	123	0.0
CP008925.1	h6.sal.bam	other	130631	130631	0	+	0	3	117	123	0.0
CP008925.1	h6.sal.bam	other	130632	130632	0	+	1	1	116	123	1.0
CP008925.1	h6.sal.bam	other	130633	130633	0	+	0	2	116	122	0.0
CP008925.1	h6.sal.bam	other	130634	130634	0	+	1	1	117	120	1.0
CP008925.1	h6.sal.bam	other	130635	130635	0	+	1	1	116	119	1.0
CP008925.1	h6.sal.bam	other	130636	130636	0	+	1	2	116	123	1.0
CP008925.1	h6.sal.bam	other	130637	130637	0	+	2	0	117	121	2.0
CP008925.1	h6.sal.bam	other	130638	130638	0	+	4	3	119	125	4.0
CP008925.1	h6.sal.bam	other	130639	130639	0	+	0	0	119	125	0.0
CP008925.1	h6.sal.bam	GAAC	130640	130640	130631	+	1	3	118	126	1.0
CP008925.1	h6.sal.bam	other	130641	130641	0	+	0	1	115	124	0.0
CP008925.1	h6.sal.bam	GAAC	130642	130642	130631	+	3	0	116	128	3.0
CP008925.1	h6.sal.bam	other	130643	130643	0	+	3	1	115	130	3.0
CP008925.1	h6.sal.bam	other	130644	130644	0	+	0	2	113	129	0.0
CP008925.1	h6.sal.bam	other	130645	130645	0	+	1	0	113	130	1.0
CP008925.1	h6.sal.bam	other	130646	130646	0	+	3	1	109	131	3.0
CP008925.1	h6.sal.bam	other	130647	130647	0	+	0	2	106	133	0.0
CP008925.1	h6.sal.bam	other	130648	130648	0	+	0	0	104	131	0.0
CP008925.1	h6.sal.bam	other	130649	130649	0	+	1	0	105	131	1.0
CP008925.1	h6.sal.bam	other	130650	130650	0	+	1	6	101	134	1.0
CP008925.1	h6.sal.bam	other	130651	130651	0	+	0	4	97	131	0.0
CP008925.1	h6.sal.bam	other	130652	130652	0	+	0	0	97	129	0.0
CP008925.1	h6.sal.bam	other	130653	130653	0	+	3	5	98	130	3.0
CP008925.1	h6.sal.bam	other	130654	130654	0	+	0	0	98	126	0.0
CP008925.1	h6.sal.bam	other	130655	130655	0	+	1	2	96	126	1.0
CP008925.1	h6.sal.bam	other	130656	130656	0	+	5	1	100	124	5.0
CP008925.1	h6.sal.bam	other	130657	130657	0	+	1	1	98	124	1.0
CP008925.1	h6.sal.bam	other	130658	130658	0	+	1	1	99	125	1.0
CP008925.1	h6.sal.bam	other	130659	130659	0	+	0	3	98	125	0.0
CP008925.1	h6.sal.bam	other	130660	130660	0	+	2	0	97	124	2.0
CP008925.1	h6.sal.bam	other	130661	130661	0	+	2	0	96	124	2.0
CP008925.1	h6.sal.bam	other	130662	130662	0	+	1	3	97	130	1.0
CP008925.1	h6.sal.bam	other	130663	130663	0	+	1	2	95	127	1.0
CP008925.1	h6.sal.bam	other	130664	130664	0	+	1	1	96	127	1.0
CP008925.1	h6.sal.bam	other	130665	130665	0	+	1	2	97	126	1.0
CP008925.1	h6.sal.bam	other	130666	130666	0	+	0	3	96	124	0.0
CP008925.1	h6.sal.bam	other	130667	130667	0	+	2	1	97	127	2.0
CP008925.1	h6.sal.bam	other	130668	130668	0	+	3	2	100	129	3.0
CP008925.1	h6.sal.bam	other	130669	130669	0	+	1	3	100	127	1.0
CP008925.1	h6.sal.bam	other	130670	130670	0	+	2	4	97	125	2.0
CP008925.1	h6.sal.bam	other	130671	130671	0	+	1	1	98	122	1.0
CP008925.1	h6.sal.bam	other	130672	130672	0	+	1	2	98	125	1.0
CP008925.1	h6.sal.bam	other	130673	130673	0	+	2	0	100	123	2.0
CP008925.1	h6.sal.bam	other	130674	130674	0	+	1	7	100	128	1.0
CP008925.1	h6.sal.bam	other	130675	130675	0	+	1	7	100	126	1.0
CP008925.1	h6.sal.bam	other	130676	130676	0	+	1	0	99	123	1.0
CP008925.1	h6.sal.bam	other	130677	130677	0	+	3	0	102	125	3.0
CP008925.1	h6.sal.bam	other	130678	130678	0	+	2	0	104	125	2.0
CP008925.1	h6.sal.bam	other	130679	130679	0	+	4	2	106	125	4.0
CP008925.1	h6.sal.bam	other	130680	130680	0	+	3	1	108	123	3.0
CP008925.1	h6.sal.bam	other	130681	130681	0	+	1	1	105	128	1.0
CP008925.1	h6.sal.bam	other	130682	130682	0	+	3	0	108	127	3.0
CP008925.1	h6.sal.bam	other	130683	130683	0	+	1	2	109	127	1.0
CP008925.1	h6.sal.bam	other	130684	130684	0	+	0	1	107	132	0.0
CP008925.1	h6.sal.bam	other	130685	130685	0	+	1	1	107	133	1.0
CP008925.1	h6.sal.bam	other	130686	130686	0	+	1	1	107	136	1.0
CP008925.1	h6.sal.bam	other	130687	130687	0	+	1	0	107	135	1.0
CP008925.1	h6.sal.bam	other	130688	130688	0	+	2	1	108	136	2.0
CP008925.1	h6.sal.bam	other	130689	130689	0	+	3	1	111	137	3.0
CP008925.1	h6.sal.bam	other	130690	130690	0	+	0	2	111	136	0.0
CP008925.1	h6.sal.bam	other	130691	130691	0	+	3	2	113	135	3.0
CP008925.1	h6.sal.bam	other	130692	130692	0	+	1	4	112	133	1.0
CP008925.1	h6.sal.bam	other	130693	130693	0	+	0	0	112	129	0.0
CP008925.1	h6.sal.bam	other	130694	130694	0	+	2	3	113	130	2.0
CP008925.1	h6.sal.bam	other	130695	130695	0	+	2	1	113	130	2.0
CP008925.1	h6.sal.bam	other	130696	130696	0	+	0	2	110	130	0.0
CP008925.1	h6.sal.bam	other	130697	130697	0	+	3	1	112	128	3.0
CP008925.1	h6.sal.bam	other	130698	130698	0	+	0	1	107	127	0.0
CP008925.1	h6.sal.bam	other	130699	130699	0	+	1	0	106	126	1.0
CP008925.1	h6.sal.bam	other	130700	130700	0	+	1	0	99	127	1.0
CP008925.1	h6.sal.bam	other	130701	130701	0	+	3	2	102	127	3.0
CP008925.1	h6.sal.bam	other	130702	130702	0	+	2	5	104	128	2.0
CP008925.1	h6.sal.bam	other	130703	130703	0	+	3	2	106	126	3.0
CP008925.1	h6.sal.bam	other	130704	130704	0	+	3	2	106	124	3.0
CP008925.1	h6.sal.bam	other	130705	130705	0	+	2	1	107	123	2.0
CP008925.1	h6.sal.bam	other	130706	130706	0	+	4	3	111	123	4.0
CP008925.1	h6.sal.bam	other	130707	130707	0	+	5	0	114	121	5.0
CP008925.1	h6.sal.bam	other	130708	130708	0	+	1	2	115	121	1.0
CP008925.1	h6.sal.bam	other	130709	130709	0	+	2	3	117	123	2.0
CP008925.1	h6.sal.bam	other	130710	130710	0	+	0	1	116	123	0.0
CP008925.1	h6.sal.bam	other	130711	130711	0	+	2	3	118	124	2.0
CP008925.1	h6.sal.bam	other	130712	130712	0	+	2	3	117	122	2.0
CP008925.1	h6.sal.bam	other	130713	130713	0	+	1	3	114	120	1.0
CP008925.1	h6.sal.bam	other	130714	130714	0	+	0	1	114	118	0.0
CP008925.1	h6.sal.bam	other	130715	130715	0	+	1	2	114	117	1.0
CP008925.1	h6.sal.bam	other	130716	130716	0	+	0	6	114	115	0.0
CP008925.1	h6.sal.bam	other	130717	130717	0	+	0	2	107	114	0.0
CP008925.1	h6.sal.bam	other	130718	130718	0	+	2	0	109	112	2.0
CP008925.1	h6.sal.bam	other	130719	130719	0	+	1	3	110	112	1.0
CP008925.1	h6.sal.bam	other	130720	130720	0	+	0	1	107	114	0.0
CP008925.1	h6.sal.bam	other	130721	130721	0	+	0	4	107	113	0.0
CP008925.1	h6.sal.bam	other	130722	130722	0	+	2	0	109	112	2.0
CP008925.1	h6.sal.bam	other	130723	130723	0	+	3	1	112	112	3.0
CP008925.1	h6.sal.bam	other	130724	130724	0	+	0	1	111	113	0.0
CP008925.1	h6.sal.bam	other	130725	130725	0	+	0	2	110	112	0.0
CP008925.1	h6.sal.bam	other	130726	130726	0	+	0	1	110	111	0.0
CP008925.1	h6.sal.bam	other	130727	130727	0	+	3	1	113	111	3.0
CP008925.1	h6.sal.bam	other	130728	130728	0	+	3	1	113	112	3.0
CP008925.1	h6.sal.bam	other	130729	130729	0	+	1	0	114	111	1.0
CP008925.1	h6.sal.bam	other	130730	130730	0	+	0	0	113	111	0.0
CP008925.1	h6.sal.bam	other	130731	130731	0	+	3	2	111	116	3.0
CP008925.1	h6.sal.bam	other	130732	130732	0	+	1	0	110	116	1.0
CP008925.1	h6.sal.bam	other	130733	130733	0	+	1	1	111	116	1.0
CP008925.1	h6.sal.bam	other	130734	130734	0	+	2	1	111	116	2.0
CP008925.1	h6.sal.bam	other	130735	130735	0	+	3	0	112	116	3.0
CP008925.1	h6.sal.bam	other	130736	130736	0	+	0	6	112	121	0.0
CP008925.1	h6.sal.bam	other	130737	130737	0	+	1	0	112	117	1.0
CP008925.1	h6.sal.bam	other	130738	130738	0	+	3	2	113	117	3.0
CP008925.1	h6.sal.bam	other	130739	130739	0	+	2	0	114	118	2.0
CP008925.1	h6.sal.bam	other	130740	130740	0	+	2	2	116	118	2.0
CP008925.1	h6.sal.bam	other	130741	130741	0	+	1	4	117	119	1.0
CP008925.1	h6.sal.bam	other	130742	130742	0	+	1	3	116	115	1.0
CP008925.1	h6.sal.bam	other	130743	130743	0	+	3	1	115	114	3.0
CP008925.1	h6.sal.bam	other	130744	130744	0	+	1	0	115	114	1.0
CP008925.1	h6.sal.bam	other	130745	130745	0	+	0	1	112	117	0.0
CP008925.1	h6.sal.bam	other	130746	130746	0	+	1	5	113	116	1.0
CP008925.1	h6.sal.bam	other	130747	130747	0	+	1	2	113	118	1.0
CP008925.1	h6.sal.bam	other	130748	130748	0	+	1	2	112	116	1.0
CP008925.1	h6.sal.bam	other	130749	130749	0	+	0	5	111	116	0.0
CP008925.1	h6.sal.bam	other	130750	130750	0	+	1	5	112	111	1.0
CP008925.1	h6.sal.bam	other	130751	130751	0	+	3	2	114	109	3.0
CP008925.1	h6.sal.bam	other	130752	130752	0	+	0	0	111	109	0.0
CP008925.1	h6.sal.bam	other	130753	130753	0	+	1	1	106	112	1.0
CP008925.1	h6.sal.bam	other	130754	130754	0	+	5	3	111	112	5.0
CP008925.1	h6.sal.bam	other	130755	130755	0	+	1	1	108	109	1.0
CP008925.1	h6.sal.bam	other	130756	130756	0	+	1	1	109	108	1.0
CP008925.1	h6.sal.bam	other	130757	130757	0	+	0	4	106	110	0.0
CP008925.1	h6.sal.bam	other	130758	130758	0	+	2	3	106	106	2.0
CP008925.1	h6.sal.bam	other	130759	130759	0	+	1	3	107	104	1.0
CP008925.1	h6.sal.bam	other	130760	130760	0	+	4	3	111	103	4.0
CP008925.1	h6.sal.bam	other	130761	130761	0	+	4	0	113	100	4.0
CP008925.1	h6.sal.bam	other	130762	130762	0	+	0	1	113	101	0.0
CP008925.1	h6.sal.bam	other	130763	130763	0	+	0	2	111	100	0.0
CP008925.1	h6.sal.bam	other	130764	130764	0	+	2	0	110	101	2.0
CP008925.1	h6.sal.bam	other	130765	130765	0	+	0	0	110	102	0.0
CP008925.1	h6.sal.bam	other	130766	130766	0	+	2	0	109	102	2.0
CP008925.1	h6.sal.bam	other	130767	130767	0	+	2	1	109	102	2.0
CP008925.1	h6.sal.bam	other	130768	130768	0	+	0	0	109	101	0.0
CP008925.1	h6.sal.bam	other	130769	130769	0	+	1	3	107	103	1.0
CP008925.1	h6.sal.bam	other	130770	130770	0	+	0	1	107	100	0.0
CP008925.1	h6.sal.bam	other	130771	130771	0	+	1	0	108	102	1.0
CP008925.1	h6.sal.bam	other	130772	130772	0	+	1	0	107	107	1.0
CP008925.1	h6.sal.bam	other	130773	130773	0	+	2	0	108	107	2.0
CP008925.1	h6.sal.bam	other	130774	130774	0	+	2	1	110	107	2.0
CP008925.1	h6.sal.bam	other	130775	130775	0	+	1	0	110	107	1.0
CP008925.1	h6.sal.bam	other	130776	130776	0	+	1	3	108	110	1.0
CP008925.1	h6.sal.bam	other	130777	130777	0	+	1	3	101	108	1.0
CP008925.1	h6.sal.bam	other	130778	130778	0	+	1	0	102	105	1.0
CP008925.1	h6.sal.bam	other	130779	130779	0	+	1	1	103	105	1.0
CP008925.1	h6.sal.bam	other	130780	130780	0	+	1	1	102	105	1.0
CP008925.1	h6.sal.bam	other	130781	130781	0	+	1	1	99	105	1.0
CP008925.1	h6.sal.bam	other	130782	130782	0	+	0	4	94	104	0.0
CP008925.1	h6.sal.bam	other	130783	130783	0	+	0	1	91	101	0.0
CP008925.1	h6.sal.bam	other	130784	130784	0	+	1	1	92	100	1.0
CP008925.1	h6.sal.bam	other	130785	130785	0	+	1	2	93	99	1.0
CP008925.1	h6.sal.bam	other	130786	130786	0	+	1	1	92	98	1.0
CP008925.1	h6.sal.bam	other	130787	130787	0	+	1	1	91	101	1.0
CP008925.1	h6.sal.bam	other	130788	130788	0	+	1	1	91	100	1.0
CP008925.1	h6.sal.bam	other	130789	130789	0	+	1	0	91	99	1.0
CP008925.1	h6.sal.bam	other	130790	130790	0	+	4	3	95	100	4.0
CP008925.1	h6.sal.bam	other	130791	130791	0	+	1	2	96	97	1.0
CP008925.1	h6.sal.bam	other	130792	130792	0	+	2	3	98	95	2.0
CP008925.1	h6.sal.bam	other	130793	130793	0	+	2	1	98	96	2.0
CP008925.1	h6.sal.bam	other	130794	130794	0	+	1	2	98	102	1.0
CP008925.1	h6.sal.bam	other	130795	130795	0	+	1	3	99	100	1.0
CP008925.1	h6.sal.bam	other	130796	130796	0	+	0	0	97	103	0.0
CP008925.1	h6.sal.bam	other	130797	130797	0	+	0	1	97	103	0.0
CP008925.1	h6.sal.bam	other	130798	130798	0	+	1	1	95	103	1.0
CP008925.1	h6.sal.bam	other	130799	130799	0	+	3	1	98	105	3.0
CP008925.1	h6.sal.bam	other	130800	130800	0	+	1	0	99	104	1.0
CP008925.1	h6.sal.bam	other	130801	130801	0	+	0	1	99	104	0.0
CP008925.1	h6.sal.bam	other	130802	130802	0	+	1	2	97	106	1.0
CP008925.1	h6.sal.bam	other	130803	130803	0	+	0	0	94	104	0.0
CP008925.1	h6.sal.bam	other	130804	130804	0	+	0	3	93	105	0.0
CP008925.1	h6.sal.bam	other	130805	130805	0	+	1	2	94	102	1.0
CP008925.1	h6.sal.bam	other	130806	130806	0	+	2	1	92	100	2.0
CP008925.1	h6.sal.bam	other	130807	130807	0	+	0	0	91	104	0.0
CP008925.1	h6.sal.bam	other	130808	130808	0	+	0	1	89	104	0.0
CP008925.1	h6.sal.bam	other	130809	130809	0	+	1	1	90	105	1.0
CP008925.1	h6.sal.bam	other	130810	130810	0	+	0	5	87	104	0.0
CP008925.1	h6.sal.bam	other	130811	130811	0	+	0	2	87	99	0.0
CP008925.1	h6.sal.bam	other	130812	130812	0	+	4	0	90	102	4.0
CP008925.1	h6.sal.bam	other	130813	130813	0	+	0	3	87	102	0.0
CP008925.1	h6.sal.bam	other	130814	130814	0	+	0	2	85	99	0.0
CP008925.1	h6.sal.bam	other	130815	130815	0	+	2	1	85	100	2.0
CP008925.1	h6.sal.bam	other	130816	130816	0	+	5	1	88	100	5.0
CP008925.1	h6.sal.bam	other	130817	130817	0	+	1	1	89	99	1.0
CP008925.1	h6.sal.bam	other	130818	130818	0	+	1	1	87	102	1.0
CP008925.1	h6.sal.bam	GTTC	130819	130819	130827	+	3	4	89	102	3.0
CP008925.1	h6.sal.bam	other	130820	130820	0	+	1	3	90	99	1.0
CP008925.1	h6.sal.bam	GTTC	130821	130821	130827	+	1	4	88	96	1.0
CP008925.1	h6.sal.bam	other	130822	130822	0	+	0	1	88	93	0.0
CP008925.1	h6.sal.bam	other	130823	130823	0	+	1	1	89	93	1.0
CP008925.1	h6.sal.bam	other	130824	130824	0	+	2	1	91	92	2.0
CP008925.1	h6.sal.bam	other	130825	130825	0	+	0	2	89	91	0.0
CP008925.1	h6.sal.bam	other	130826	130826	0	+	0	2	87	92	0.0
CP008925.1	h6.sal.bam	other	130827	130827	0	+	0	3	87	92	0.0
CP008925.1	h6.sal.bam	other	130828	130828	0	+	2	2	88	89	2.0
CP008925.1	h6.sal.bam	other	130829	130829	0	+	2	0	84	87	2.0
CP008925.1	h6.sal.bam	other	130830	130830	0	+	1	2	84	88	1.0
CP008925.1	h6.sal.bam	other	130831	130831	0	+	1	0	84	87	1.0
CP008925.1	h6.sal.bam	other	130832	130832	0	+	1	0	85	92	1.0
CP008925.1	h6.sal.bam	other	130833	130833	0	+	1	1	85	92	1.0
CP008925.1	h6.sal.bam	other	130834	130834	0	+	3	2	79	91	3.0
CP008925.1	h6.sal.bam	other	130835	130835	0	+	1	0	80	89	1.0
CP008925.1	h6.sal.bam	GTTC	130836	130836	130827	+	2	1	82	90	2.0
CP008925.1	h6.sal.bam	other	130837	130837	0	+	1	1	83	90	1.0
CP008925.1	h6.sal.bam	GTTC	130838	130838	130827	+	1	2	84	91	1.0
CP008925.1	h6.sal.bam	other	130839	130839	0	+	0	1	81	89	0.0
CP008925.1	h6.sal.bam	other	130840	130840	0	+	1	0	82	88	1.0
CP008925.1	h6.sal.bam	other	130841	130841	0	+	3	0	83	91	3.0
CP008925.1	h6.sal.bam	other	130842	130842	0	+	1	2	82	92	1.0
CP008925.1	h6.sal.bam	other	130843	130843	0	+	1	0	82	91	1.0
CP008925.1	h6.sal.bam	other	130844	130844	0	+	0	3	82	91	0.0
CP008925.1	h6.sal.bam	other	130845	130845	0	+	0	3	82	88	0.0
CP008925.1	h6.sal.bam	other	130846	130846	0	+	0	2	80	87	0.0
CP008925.1	h6.sal.bam	other	130847	130847	0	+	5	0	85	85	5.0
CP008925.1	h6.sal.bam	other	130848	130848	0	+	0	0	84	85	0.0
CP008925.1	h6.sal.bam	other	130849	130849	0	+	2	1	84	86	2.0
CP008925.1	h6.sal.bam	other	130850	130850	0	+	1	3	84	85	1.0
CP008925.1	h6.sal.bam	other	130851	130851	0	+	0	1	83	82	0.0
CP008925.1	h6.sal.bam	other	130852	130852	0	+	0	0	82	81	0.0
CP008925.1	h6.sal.bam	other	130853	130853	0	+	3	1	84	84	3.0
CP008925.1	h6.sal.bam	other	130854	130854	0	+	0	1	81	83	0.0
CP008925.1	h6.sal.bam	other	130855	130855	0	+	1	0	81	83	1.0
CP008925.1	h6.sal.bam	other	130856	130856	0	+	0	0	81	83	0.0
CP008925.1	h6.sal.bam	other	130857	130857	0	+	1	1	82	86	1.0
CP008925.1	h6.sal.bam	other	130858	130858	0	+	0	0	80	87	0.0
CP008925.1	h6.sal.bam	other	130859	130859	0	+	1	3	81	90	1.0
CP008925.1	h6.sal.bam	other	130860	130860	0	+	1	0	82	98	1.0
CP008925.1	h6.sal.bam	other	130861	130861	0	+	0	1	82	98	0.0
CP008925.1	h6.sal.bam	other	130862	130862	0	+	1	0	82	97	1.0
CP008925.1	h6.sal.bam	other	130863	130863	0	+	0	0	81	98	0.0
CP008925.1	h6.sal.bam	other	130864	130864	0	+	1	1	77	101	1.0
CP008925.1	h6.sal.bam	other	130865	130865	0	+	1	1	78	100	1.0
CP008925.1	h6.sal.bam	other	130866	130866	0	+	2	2	79	100	2.0
CP008925.1	h6.sal.bam	other	130867	130867	0	+	2	1	77	99	2.0
CP008925.1	h6.sal.bam	GTTC	130868	130868	130876	+	0	8	77	98	0.0
CP008925.1	h6.sal.bam	other	130869	130869	0	+	0	3	75	91	0.0
CP008925.1	h6.sal.bam	GTTC	130870	130870	130876	+	7	4	82	88	7.0
CP008925.1	h6.sal.bam	other	130871	130871	0	+	3	0	85	84	3.0
CP008925.1	h6.sal.bam	other	130872	130872	0	+	2	1	86	85	2.0
CP008925.1	h6.sal.bam	other	130873	130873	0	+	1	3	86	84	1.0
CP008925.1	h6.sal.bam	other	130874	130874	0	+	1	0	85	85	1.0
CP008925.1	h6.sal.bam	other	130875	130875	0	+	3	3	87	85	3.0
CP008925.1	h6.sal.bam	other	130876	130876	0	+	1	0	88	82	1.0
CP008925.1	h6.sal.bam	other	130877	130877	0	+	2	0	89	82	2.0
CP008925.1	h6.sal.bam	other	130878	130878	0	+	1	1	90	84	1.0
CP008925.1	h6.sal.bam	other	130879	130879	0	+	0	0	90	84	0.0
CP008925.1	h6.sal.bam	other	130880	130880	0	+	1	4	90	84	1.0
CP008925.1	h6.sal.bam	other	130881	130881	0	+	2	1	90	82	2.0
CP008925.1	h6.sal.bam	other	130882	130882	0	+	3	0	92	81	3.0
CP008925.1	h6.sal.bam	other	130883	130883	0	+	1	2	93	81	1.0
CP008925.1	h6.sal.bam	other	130884	130884	0	+	1	2	93	79	1.0
CP008925.1	h6.sal.bam	GTTC	130885	130885	130876	+	0	2	93	77	0.0
CP008925.1	h6.sal.bam	other	130886	130886	0	+	0	2	92	79	0.0
CP008925.1	h6.sal.bam	GTTC	130887	130887	130876	+	4	0	93	78	4.0
CP008925.1	h6.sal.bam	other	130888	130888	0	+	0	2	93	82	0.0
CP008925.1	h6.sal.bam	other	130889	130889	0	+	0	1	93	80	0.0
CP008925.1	h6.sal.bam	other	130890	130890	0	+	0	1	91	79	0.0
CP008925.1	h6.sal.bam	other	130891	130891	0	+	0	4	87	80	0.0
CP008925.1	h6.sal.bam	other	130892	130892	0	+	1	1	87	78	1.0
CP008925.1	h6.sal.bam	other	130893	130893	0	+	1	0	87	79	1.0
CP008925.1	h6.sal.bam	GAAC	130894	130894	130902	+	2	1	86	82	2.0
CP008925.1	h6.sal.bam	other	130895	130895	0	+	1	1	86	82	1.0
CP008925.1	h6.sal.bam	GAAC	130896	130896	130902	+	2	0	87	82	2.0
CP008925.1	h6.sal.bam	other	130897	130897	0	+	0	1	83	84	0.0
CP008925.1	h6.sal.bam	other	130898	130898	0	+	0	0	83	83	0.0
CP008925.1	h6.sal.bam	other	130899	130899	0	+	0	2	83	85	0.0
CP008925.1	h6.sal.bam	other	130900	130900	0	+	2	0	84	86	2.0
CP008925.1	h6.sal.bam	other	130901	130901	0	+	1	2	85	86	1.0
CP008925.1	h6.sal.bam	other	130902	130902	0	+	0	0	85	87	0.0
CP008925.1	h6.sal.bam	other	130903	130903	0	+	2	2	84	143	2.0
CP008925.1	h6.sal.bam	other	130904	130904	0	+	2	1	85	142	2.0
CP008925.1	h6.sal.bam	other	130905	130905	0	+	1	2	86	141	1.0
CP008925.1	h6.sal.bam	other	130906	130906	0	+	1	0	87	139	1.0
CP008925.1	h6.sal.bam	other	130907	130907	0	+	1	0	87	141	1.0
CP008925.1	h6.sal.bam	other	130908	130908	0	+	0	0	86	141	0.0
CP008925.1	h6.sal.bam	other	130909	130909	0	+	1	0	84	141	1.0
CP008925.1	h6.sal.bam	other	130910	130910	0	+	1	1	84	143	1.0
CP008925.1	h6.sal.bam	GAAC	130911	130911	130902	+	2	1	84	142	2.0
CP008925.1	h6.sal.bam	other	130912	130912	0	+	0	2	83	142	0.0
CP008925.1	h6.sal.bam	GAAC	130913	130913	130902	+	1	0	83	140	1.0
CP008925.1	h6.sal.bam	other	130914	130914	0	+	1	3	83	142	1.0
CP008925.1	h6.sal.bam	other	130915	130915	0	+	2	0	82	140	2.0
CP008925.1	h6.sal.bam	other	130916	130916	0	+	1	1	82	141	1.0
CP008925.1	h6.sal.bam	other	130917	130917	0	+	1	1	82	141	1.0
CP008925.1	h6.sal.bam	other	130918	130918	0	+	0	0	82	140	0.0
CP008925.1	h6.sal.bam	other	130919	130919	0	+	1	0	83	140	1.0
CP008925.1	h6.sal.bam	other	130920	130920	0	+	1	2	84	166	1.0
CP008925.1	h6.sal.bam	other	130921	130921	0	+	0	1	83	164	0.0
CP008925.1	h6.sal.bam	other	130922	130922	0	+	1	0	80	165	1.0
CP008925.1	h6.sal.bam	other	130923	130923	0	+	1	0	81	165	1.0
CP008925.1	h6.sal.bam	other	130924	130924	0	+	0	0	79	165	0.0
CP008925.1	h6.sal.bam	other	130925	130925	0	+	6	1	84	166	6.0
CP008925.1	h6.sal.bam	other	130926	130926	0	+	0	1	84	166	0.0
CP008925.1	h6.sal.bam	other	130927	130927	0	+	0	1	84	167	0.0
CP008925.1	h6.sal.bam	other	130928	130928	0	+	0	0	81	166	0.0
CP008925.1	h6.sal.bam	other	130929	130929	0	+	2	1	82	167	2.0
CP008925.1	h6.sal.bam	other	130930	130930	0	+	0	3	82	167	0.0
CP008925.1	h6.sal.bam	other	130931	130931	0	+	0	1	82	164	0.0
CP008925.1	h6.sal.bam	other	130932	130932	0	+	0	2	81	164	0.0
CP008925.1	h6.sal.bam	other	130933	130933	0	+	0	2	80	162	0.0
CP008925.1	h6.sal.bam	GTTC	130934	130934	130942	+	0	11	79	160	0.0
CP008925.1	h6.sal.bam	other	130935	130935	0	+	2	0	79	153	2.0
CP008925.1	h6.sal.bam	GTTC	130936	130936	130942	+	9	1	88	155	9.0
CP008925.1	h6.sal.bam	other	130937	130937	0	+	1	2	89	154	1.0
CP008925.1	h6.sal.bam	other	130938	130938	0	+	5	1	93	158	5.0
CP008925.1	h6.sal.bam	other	130939	130939	0	+	5	0	97	158	5.0
CP008925.1	h6.sal.bam	other	130940	130940	0	+	0	1	97	159	0.0
CP008925.1	h6.sal.bam	other	130941	130941	0	+	0	1	94	159	0.0
CP008925.1	h6.sal.bam	other	130942	130942	0	+	0	0	93	158	0.0
CP008925.1	h6.sal.bam	other	130943	130943	0	+	2	1	95	159	2.0
CP008925.1	h6.sal.bam	other	130944	130944	0	+	2	0	97	159	2.0
CP008925.1	h6.sal.bam	other	130945	130945	0	+	1	0	91	160	1.0
CP008925.1	h6.sal.bam	other	130946	130946	0	+	1	1	89	160	1.0
CP008925.1	h6.sal.bam	other	130947	130947	0	+	0	3	87	159	0.0
CP008925.1	h6.sal.bam	other	130948	130948	0	+	0	3	86	157	0.0
CP008925.1	h6.sal.bam	other	130949	130949	0	+	4	0	89	154	4.0
CP008925.1	h6.sal.bam	other	130950	130950	0	+	0	0	86	154	0.0
CP008925.1	h6.sal.bam	GTTC	130951	130951	130942	+	1	2	86	155	1.0
CP008925.1	h6.sal.bam	other	130952	130952	0	+	1	1	85	156	1.0
CP008925.1	h6.sal.bam	GTTC	130953	130953	130942	+	5	0	89	157	5.0
CP008925.1	h6.sal.bam	other	130954	130954	0	+	2	1	83	160	2.0
CP008925.1	h6.sal.bam	other	130955	130955	0	+	1	1	84	159	1.0
CP008925.1	h6.sal.bam	other	130956	130956	0	+	1	0	85	158	1.0
CP008925.1	h6.sal.bam	other	130957	130957	0	+	2	0	87	158	2.0
CP008925.1	h6.sal.bam	other	130958	130958	0	+	1	0	88	161	1.0
CP008925.1	h6.sal.bam	other	130959	130959	0	+	2	2	90	162	2.0
CP008925.1	h6.sal.bam	other	130960	130960	0	+	0	2	90	163	0.0
CP008925.1	h6.sal.bam	other	130961	130961	0	+	0	1	90	161	0.0
CP008925.1	h6.sal.bam	other	130962	130962	0	+	2	3	88	161	2.0
CP008925.1	h6.sal.bam	other	130963	130963	0	+	0	0	88	158	0.0
CP008925.1	h6.sal.bam	other	130964	130964	0	+	1	2	89	158	1.0
CP008925.1	h6.sal.bam	other	130965	130965	0	+	1	3	90	156	1.0
CP008925.1	h6.sal.bam	other	130966	130966	0	+	1	2	91	156	1.0
CP008925.1	h6.sal.bam	other	130967	130967	0	+	3	2	93	158	3.0
CP008925.1	h6.sal.bam	other	130968	130968	0	+	1	1	93	158	1.0
CP008925.1	h6.sal.bam	other	130969	130969	0	+	2	1	92	158	2.0
CP008925.1	h6.sal.bam	other	130970	130970	0	+	0	1	89	160	0.0
CP008925.1	h6.sal.bam	other	130971	130971	0	+	0	3	89	159	0.0
CP008925.1	h6.sal.bam	other	130972	130972	0	+	0	0	89	157	0.0
CP008925.1	h6.sal.bam	other	130973	130973	0	+	1	1	90	158	1.0
CP008925.1	h6.sal.bam	other	130974	130974	0	+	1	1	91	158	1.0
CP008925.1	h6.sal.bam	other	130975	130975	0	+	0	2	88	158	0.0
CP008925.1	h6.sal.bam	other	130976	130976	0	+	1	1	89	157	1.0
CP008925.1	h6.sal.bam	GTTC	130977	130977	130985	+	2	56	91	156	2.0
CP008925.1	h6.sal.bam	other	130978	130978	0	+	3	1	91	104	3.0
CP008925.1	h6.sal.bam	GTTC	130979	130979	130985	+	68	0	159	105	68.0
CP008925.1	h6.sal.bam	other	130980	130980	0	+	0	1	159	105	0.0
CP008925.1	h6.sal.bam	other	130981	130981	0	+	0	1	157	107	0.0
CP008925.1	h6.sal.bam	other	130982	130982	0	+	2	2	159	106	2.0
CP008925.1	h6.sal.bam	other	130983	130983	0	+	1	0	160	105	1.0
CP008925.1	h6.sal.bam	other	130984	130984	0	+	2	0	158	105	2.0
CP008925.1	h6.sal.bam	other	130985	130985	0	+	2	0	160	107	2.0
CP008925.1	h6.sal.bam	other	130986	130986	0	+	5	1	165	107	5.0
CP008925.1	h6.sal.bam	other	130987	130987	0	+	3	2	168	107	3.0
CP008925.1	h6.sal.bam	other	130988	130988	0	+	0	1	167	110	0.0
CP008925.1	h6.sal.bam	other	130989	130989	0	+	0	1	166	115	0.0
CP008925.1	h6.sal.bam	other	130990	130990	0	+	1	1	165	114	1.0
CP008925.1	h6.sal.bam	other	130991	130991	0	+	3	1	166	114	3.0
CP008925.1	h6.sal.bam	other	130992	130992	0	+	2	0	167	114	2.0
CP008925.1	h6.sal.bam	other	130993	130993	0	+	1	2	168	114	1.0
CP008925.1	h6.sal.bam	GTTC	130994	130994	130985	+	1	23	168	114	1.0
CP008925.1	h6.sal.bam	other	130995	130995	0	+	1	1	167	93	1.0
CP008925.1	h6.sal.bam	GTTC	130996	130996	130985	+	26	2	193	92	26.0
CP008925.1	h6.sal.bam	other	130997	130997	0	+	1	1	193	90	1.0
CP008925.1	h6.sal.bam	other	130998	130998	0	+	0	1	192	94	0.0
CP008925.1	h6.sal.bam	other	130999	130999	0	+	1	0	187	94	1.0
CP008925.1	h6.sal.bam	other	131000	131000	0	+	1	1	188	94	1.0
CP008925.1	h6.sal.bam	other	131001	131001	0	+	0	2	188	93	0.0
CP008925.1	h6.sal.bam	other	131002	131002	0	+	1	0	189	97	1.0
CP008925.1	h6.sal.bam	other	131003	131003	0	+	2	1	191	98	2.0
CP008925.1	h6.sal.bam	other	131004	131004	0	+	1	1	190	99	1.0
CP008925.1	h6.sal.bam	other	131005	131005	0	+	2	0	192	98	2.0
CP008925.1	h6.sal.bam	other	131006	131006	0	+	0	1	192	98	0.0
CP008925.1	h6.sal.bam	other	131007	131007	0	+	4	0	196	97	4.0
CP008925.1	h6.sal.bam	other	131008	131008	0	+	1	2	196	97	1.0
CP008925.1	h6.sal.bam	other	131009	131009	0	+	0	2	194	99	0.0
CP008925.1	h6.sal.bam	other	131010	131010	0	+	1	3	195	97	1.0
CP008925.1	h6.sal.bam	other	131011	131011	0	+	1	1	186	95	1.0
CP008925.1	h6.sal.bam	other	131012	131012	0	+	4	4	190	94	4.0
CP008925.1	h6.sal.bam	other	131013	131013	0	+	0	1	184	90	0.0
CP008925.1	h6.sal.bam	other	131014	131014	0	+	6	1	188	96	6.0
CP008925.1	h6.sal.bam	other	131015	131015	0	+	0	0	188	96	0.0
CP008925.1	h6.sal.bam	other	131016	131016	0	+	0	1	187	97	0.0
CP008925.1	h6.sal.bam	other	131017	131017	0	+	2	1	185	98	2.0
CP008925.1	h6.sal.bam	other	131018	131018	0	+	2	1	187	97	2.0
CP008925.1	h6.sal.bam	other	131019	131019	0	+	1	0	188	101	1.0
CP008925.1	h6.sal.bam	other	131020	131020	0	+	2	1	189	101	2.0
CP008925.1	h6.sal.bam	other	131021	131021	0	+	3	0	191	101	3.0
CP008925.1	h6.sal.bam	other	131022	131022	0	+	2	0	193	102	2.0
CP008925.1	h6.sal.bam	other	131023	131023	0	+	2	1	195	102	2.0
CP008925.1	h6.sal.bam	other	131024	131024	0	+	0	0	191	102	0.0
CP008925.1	h6.sal.bam	other	131025	131025	0	+	1	2	192	102	1.0
CP008925.1	h6.sal.bam	other	131026	131026	0	+	1	0	190	101	1.0
CP008925.1	h6.sal.bam	other	131027	131027	0	+	1	2	191	101	1.0
CP008925.1	h6.sal.bam	other	131028	131028	0	+	0	3	187	104	0.0
CP008925.1	h6.sal.bam	other	131029	131029	0	+	1	0	186	101	1.0
CP008925.1	h6.sal.bam	other	131030	131030	0	+	0	0	185	105	0.0
CP008925.1	h6.sal.bam	other	131031	131031	0	+	1	1	185	106	1.0
CP008925.1	h6.sal.bam	other	131032	131032	0	+	2	2	185	105	2.0
CP008925.1	h6.sal.bam	other	131033	131033	0	+	2	1	185	104	2.0
CP008925.1	h6.sal.bam	other	131034	131034	0	+	1	4	184	106	1.0
CP008925.1	h6.sal.bam	other	131035	131035	0	+	0	1	182	102	0.0
CP008925.1	h6.sal.bam	other	131036	131036	0	+	1	1	183	103	1.0
CP008925.1	h6.sal.bam	other	131037	131037	0	+	1	0	184	102	1.0
CP008925.1	h6.sal.bam	other	131038	131038	0	+	0	2	184	103	0.0
CP008925.1	h6.sal.bam	other	131039	131039	0	+	2	0	185	102	2.0
CP008925.1	h6.sal.bam	other	131040	131040	0	+	1	1	185	102	1.0
CP008925.1	h6.sal.bam	other	131041	131041	0	+	2	3	186	102	2.0
CP008925.1	h6.sal.bam	other	131042	131042	0	+	2	2	184	100	2.0
CP008925.1	h6.sal.bam	other	131043	131043	0	+	1	1	182	102	1.0
CP008925.1	h6.sal.bam	other	131044	131044	0	+	1	3	183	101	1.0
CP008925.1	h6.sal.bam	other	131045	131045	0	+	2	1	185	101	2.0
CP008925.1	h6.sal.bam	other	131046	131046	0	+	2	0	186	105	2.0
CP008925.1	h6.sal.bam	other	131047	131047	0	+	1	1	187	105	1.0
CP008925.1	h6.sal.bam	other	131048	131048	0	+	0	1	186	104	0.0
CP008925.1	h6.sal.bam	other	131049	131049	0	+	0	1	185	104	0.0
CP008925.1	h6.sal.bam	other	131050	131050	0	+	0	2	185	103	0.0
CP008925.1	h6.sal.bam	other	131051	131051	0	+	0	0	183	101	0.0
CP008925.1	h6.sal.bam	other	131052	131052	0	+	0	3	183	101	0.0
CP008925.1	h6.sal.bam	other	131053	131053	0	+	1	2	180	104	1.0
CP008925.1	h6.sal.bam	other	131054	131054	0	+	1	2	116	104	1.0
CP008925.1	h6.sal.bam	other	131055	131055	0	+	0	0	116	103	0.0
CP008925.1	h6.sal.bam	other	131056	131056	0	+	1	0	117	103	1.0
CP008925.1	h6.sal.bam	other	131057	131057	0	+	2	1	117	105	2.0
CP008925.1	h6.sal.bam	other	131058	131058	0	+	0	1	115	105	0.0
CP008925.1	h6.sal.bam	other	131059	131059	0	+	2	1	115	104	2.0
CP008925.1	h6.sal.bam	other	131060	131060	0	+	0	1	115	103	0.0
CP008925.1	h6.sal.bam	other	131061	131061	0	+	0	2	110	103	0.0
CP008925.1	h6.sal.bam	GAAC	131062	131062	131070	+	1	3	108	102	1.0
CP008925.1	h6.sal.bam	other	131063	131063	0	+	1	6	109	101	1.0
CP008925.1	h6.sal.bam	GAAC	131064	131064	131070	+	1	1	110	95	1.0
CP008925.1	h6.sal.bam	other	131065	131065	0	+	0	1	109	94	0.0
CP008925.1	h6.sal.bam	other	131066	131066	0	+	0	0	107	93	0.0
CP008925.1	h6.sal.bam	other	131067	131067	0	+	1	0	106	98	1.0
CP008925.1	h6.sal.bam	other	131068	131068	0	+	0	3	104	103	0.0
CP008925.1	h6.sal.bam	other	131069	131069	0	+	0	1	104	100	0.0
CP008925.1	h6.sal.bam	other	131070	131070	0	+	1	0	103	100	1.0
CP008925.1	h6.sal.bam	other	131071	131071	0	+	0	4	77	102	0.0
CP008925.1	h6.sal.bam	other	131072	131072	0	+	0	1	77	98	0.0
CP008925.1	h6.sal.bam	other	131073	131073	0	+	5	1	82	97	5.0
CP008925.1	h6.sal.bam	other	131074	131074	0	+	0	2	81	96	0.0
CP008925.1	h6.sal.bam	other	131075	131075	0	+	0	2	80	100	0.0
CP008925.1	h6.sal.bam	other	131076	131076	0	+	2	2	81	98	2.0
CP008925.1	h6.sal.bam	other	131077	131077	0	+	0	1	80	96	0.0
CP008925.1	h6.sal.bam	other	131078	131078	0	+	1	2	79	95	1.0
CP008925.1	h6.sal.bam	GAAC	131079	131079	131070	+	1	0	78	93	1.0
CP008925.1	h6.sal.bam	other	131080	131080	0	+	0	0	76	98	0.0
CP008925.1	h6.sal.bam	GAAC	131081	131081	131070	+	3	0	79	102	3.0
CP008925.1	h6.sal.bam	other	131082	131082	0	+	1	1	76	102	1.0
CP008925.1	h6.sal.bam	other	131083	131083	0	+	3	3	78	104	3.0
CP008925.1	h6.sal.bam	other	131084	131084	0	+	0	0	78	101	0.0
CP008925.1	h6.sal.bam	other	131085	131085	0	+	0	2	77	103	0.0
CP008925.1	h6.sal.bam	other	131086	131086	0	+	0	3	71	101	0.0
CP008925.1	h6.sal.bam	other	131087	131087	0	+	1	2	72	99	1.0
CP008925.1	h6.sal.bam	GTTC	131088	131088	131096	+	1	1	73	98	1.0
CP008925.1	h6.sal.bam	other	131089	131089	0	+	2	1	70	98	2.0
CP008925.1	h6.sal.bam	GTTC	131090	131090	131096	+	3	1	73	97	3.0
CP008925.1	h6.sal.bam	other	131091	131091	0	+	1	2	72	96	1.0
CP008925.1	h6.sal.bam	other	131092	131092	0	+	1	0	73	94	1.0
CP008925.1	h6.sal.bam	other	131093	131093	0	+	1	6	72	94	1.0
CP008925.1	h6.sal.bam	other	131094	131094	0	+	3	0	74	88	3.0
CP008925.1	h6.sal.bam	other	131095	131095	0	+	2	1	74	96	2.0
CP008925.1	h6.sal.bam	other	131096	131096	0	+	2	1	74	96	2.0
CP008925.1	h6.sal.bam	other	131097	131097	0	+	1	1	73	95	1.0
CP008925.1	h6.sal.bam	other	131098	131098	0	+	1	0	72	95	1.0
CP008925.1	h6.sal.bam	other	131099	131099	0	+	0	1	72	101	0.0
CP008925.1	h6.sal.bam	other	131100	131100	0	+	0	1	70	100	0.0
CP008925.1	h6.sal.bam	other	131101	131101	0	+	3	3	73	99	3.0
CP008925.1	h6.sal.bam	other	131102	131102	0	+	1	2	74	97	1.0
CP008925.1	h6.sal.bam	other	131103	131103	0	+	2	2	75	96	2.0
CP008925.1	h6.sal.bam	other	131104	131104	0	+	1	1	76	95	1.0
CP008925.1	h6.sal.bam	GTTC	131105	131105	131096	+	2	0	78	94	2.0
CP008925.1	h6.sal.bam	other	131106	131106	0	+	1	1	78	95	1.0
CP008925.1	h6.sal.bam	GTTC	131107	131107	131096	+	1	2	77	97	1.0
CP008925.1	h6.sal.bam	other	131108	131108	0	+	3	1	77	97	3.0
CP008925.1	h6.sal.bam	other	131109	131109	0	+	1	2	78	96	1.0
CP008925.1	h6.sal.bam	other	131110	131110	0	+	0	0	78	96	0.0
CP008925.1	h6.sal.bam	other	131111	131111	0	+	1	1	78	98	1.0
CP008925.1	h6.sal.bam	other	131112	131112	0	+	1	0	78	97	1.0
CP008925.1	h6.sal.bam	other	131113	131113	0	+	1	1	79	97	1.0
CP008925.1	h6.sal.bam	other	131114	131114	0	+	1	1	77	97	1.0
CP008925.1	h6.sal.bam	other	131115	131115	0	+	1	0	75	98	1.0
CP008925.1	h6.sal.bam	other	131116	131116	0	+	2	1	74	100	2.0
CP008925.1	h6.sal.bam	other	131117	131117	0	+	3	5	77	101	3.0
CP008925.1	h6.sal.bam	other	131118	131118	0	+	3	3	80	96	3.0
CP008925.1	h6.sal.bam	other	131119	131119	0	+	1	0	78	93	1.0
CP008925.1	h6.sal.bam	other	131120	131120	0	+	1	5	79	93	1.0
CP008925.1	h6.sal.bam	other	131121	131121	0	+	1	0	78	89	1.0
CP008925.1	h6.sal.bam	other	131122	131122	0	+	0	0	77	90	0.0
CP008925.1	h6.sal.bam	other	131123	131123	0	+	2	1	79	92	2.0
CP008925.1	h6.sal.bam	other	131124	131124	0	+	4	0	83	93	4.0
CP008925.1	h6.sal.bam	other	131125	131125	0	+	1	0	84	93	1.0
CP008925.1	h6.sal.bam	other	131126	131126	0	+	0	3	84	93	0.0
CP008925.1	h6.sal.bam	other	131127	131127	0	+	2	3	84	94	2.0
CP008925.1	h6.sal.bam	other	131128	131128	0	+	0	2	84	91	0.0
CP008925.1	h6.sal.bam	other	131129	131129	0	+	3	1	87	90	3.0
CP008925.1	h6.sal.bam	other	131130	131130	0	+	1	1	88	98	1.0
CP008925.1	h6.sal.bam	other	131131	131131	0	+	1	0	89	97	1.0
CP008925.1	h6.sal.bam	other	131132	131132	0	+	2	1	89	97	2.0
CP008925.1	h6.sal.bam	other	131133	131133	0	+	2	1	89	99	2.0
CP008925.1	h6.sal.bam	other	131134	131134	0	+	2	0	91	102	2.0
CP008925.1	h6.sal.bam	other	131135	131135	0	+	0	1	91	103	0.0
CP008925.1	h6.sal.bam	other	131136	131136	0	+	1	2	92	102	1.0
CP008925.1	h6.sal.bam	other	131137	131137	0	+	2	2	93	102	2.0
CP008925.1	h6.sal.bam	other	131138	131138	0	+	1	0	93	100	1.0
CP008925.1	h6.sal.bam	other	131139	131139	0	+	1	0	93	101	1.0
CP008925.1	h6.sal.bam	other	131140	131140	0	+	2	3	95	102	2.0
CP008925.1	h6.sal.bam	other	131141	131141	0	+	2	2	97	99	2.0
CP008925.1	h6.sal.bam	other	131142	131142	0	+	0	5	96	97	0.0
CP008925.1	h6.sal.bam	other	131143	131143	0	+	0	1	96	97	0.0
CP008925.1	h6.sal.bam	other	131144	131144	0	+	1	0	97	96	1.0
CP008925.1	h6.sal.bam	other	131145	131145	0	+	3	1	98	96	3.0
CP008925.1	h6.sal.bam	other	131146	131146	0	+	0	0	98	95	0.0
CP008925.1	h6.sal.bam	other	131147	131147	0	+	0	1	98	98	0.0
CP008925.1	h6.sal.bam	other	131148	131148	0	+	1	2	94	110	1.0
CP008925.1	h6.sal.bam	other	131149	131149	0	+	1	3	95	109	1.0
CP008925.1	h6.sal.bam	other	131150	131150	0	+	1	0	96	107	1.0
CP008925.1	h6.sal.bam	other	131151	131151	0	+	0	1	94	108	0.0
CP008925.1	h6.sal.bam	other	131152	131152	0	+	1	2	95	107	1.0
CP008925.1	h6.sal.bam	other	131153	131153	0	+	1	1	94	107	1.0
CP008925.1	h6.sal.bam	other	131154	131154	0	+	1	2	95	107	1.0
CP008925.1	h6.sal.bam	other	131155	131155	0	+	1	4	96	105	1.0
CP008925.1	h6.sal.bam	other	131156	131156	0	+	1	3	95	102	1.0
CP008925.1	h6.sal.bam	other	131157	131157	0	+	1	0	92	101	1.0
CP008925.1	h6.sal.bam	other	131158	131158	0	+	2	2	94	101	2.0
CP008925.1	h6.sal.bam	other	131159	131159	0	+	2	0	96	99	2.0
CP008925.1	h6.sal.bam	other	131160	131160	0	+	1	0	97	106	1.0
CP008925.1	h6.sal.bam	other	131161	131161	0	+	2	1	99	106	2.0
CP008925.1	h6.sal.bam	other	131162	131162	0	+	1	2	99	108	1.0
CP008925.1	h6.sal.bam	other	131163	131163	0	+	3	1	101	106	3.0
CP008925.1	h6.sal.bam	other	131164	131164	0	+	0	0	98	105	0.0
CP008925.1	h6.sal.bam	other	131165	131165	0	+	1	2	95	106	1.0
CP008925.1	h6.sal.bam	other	131166	131166	0	+	1	1	93	105	1.0
CP008925.1	h6.sal.bam	other	131167	131167	0	+	1	3	94	105	1.0
CP008925.1	h6.sal.bam	other	131168	131168	0	+	0	2	94	102	0.0
CP008925.1	h6.sal.bam	other	131169	131169	0	+	0	0	92	103	0.0
CP008925.1	h6.sal.bam	other	131170	131170	0	+	0	1	88	103	0.0
CP008925.1	h6.sal.bam	other	131171	131171	0	+	3	1	89	103	3.0
CP008925.1	h6.sal.bam	other	131172	131172	0	+	1	4	90	105	1.0
CP008925.1	h6.sal.bam	other	131173	131173	0	+	0	2	90	101	0.0
CP008925.1	h6.sal.bam	other	131174	131174	0	+	1	0	90	100	1.0
CP008925.1	h6.sal.bam	other	131175	131175	0	+	2	1	89	101	2.0
CP008925.1	h6.sal.bam	other	131176	131176	0	+	1	0	89	103	1.0
CP008925.1	h6.sal.bam	other	131177	131177	0	+	1	0	88	103	1.0
CP008925.1	h6.sal.bam	other	131178	131178	0	+	2	1	90	104	2.0
CP008925.1	h6.sal.bam	other	131179	131179	0	+	0	0	88	104	0.0
CP008925.1	h6.sal.bam	other	131180	131180	0	+	1	2	89	104	1.0
CP008925.1	h6.sal.bam	other	131181	131181	0	+	1	1	89	103	1.0
CP008925.1	h6.sal.bam	other	131182	131182	0	+	0	3	88	107	0.0
CP008925.1	h6.sal.bam	GTTC	131183	131183	131191	+	0	0	85	104	0.0
CP008925.1	h6.sal.bam	other	131184	131184	0	+	3	1	87	104	3.0
CP008925.1	h6.sal.bam	GTTC	131185	131185	131191	+	3	2	89	106	3.0
CP008925.1	h6.sal.bam	other	131186	131186	0	+	0	0	87	105	0.0
CP008925.1	h6.sal.bam	other	131187	131187	0	+	2	1	89	109	2.0
CP008925.1	h6.sal.bam	other	131188	131188	0	+	1	2	88	110	1.0
CP008925.1	h6.sal.bam	other	131189	131189	0	+	0	0	88	108	0.0
CP008925.1	h6.sal.bam	other	131190	131190	0	+	2	2	90	110	2.0
CP008925.1	h6.sal.bam	other	131191	131191	0	+	1	2	89	108	1.0
CP008925.1	h6.sal.bam	other	131192	131192	0	+	1	0	86	106	1.0
CP008925.1	h6.sal.bam	other	131193	131193	0	+	1	0	84	108	1.0
CP008925.1	h6.sal.bam	other	131194	131194	0	+	0	1	83	108	0.0
CP008925.1	h6.sal.bam	other	131195	131195	0	+	0	1	83	107	0.0
CP008925.1	h6.sal.bam	other	131196	131196	0	+	0	2	82	109	0.0
CP008925.1	h6.sal.bam	other	131197	131197	0	+	1	1	81	107	1.0
CP008925.1	h6.sal.bam	other	131198	131198	0	+	1	2	82	106	1.0
CP008925.1	h6.sal.bam	other	131199	131199	0	+	0	0	78	104	0.0
CP008925.1	h6.sal.bam	GTTC	131200	131200	131191	+	2	2	79	104	2.0
CP008925.1	h6.sal.bam	other	131201	131201	0	+	1	2	79	108	1.0
CP008925.1	h6.sal.bam	GTTC	131202	131202	131191	+	4	0	83	106	4.0
CP008925.1	h6.sal.bam	other	131203	131203	0	+	1	1	84	106	1.0
CP008925.1	h6.sal.bam	GTTC	131204	131204	131212	+	1	9	82	105	1.0
CP008925.1	h6.sal.bam	other	131205	131205	0	+	1	0	82	100	1.0
CP008925.1	h6.sal.bam	GTTC	131206	131206	131212	+	4	2	85	100	4.0
CP008925.1	h6.sal.bam	other	131207	131207	0	+	2	1	85	99	2.0
CP008925.1	h6.sal.bam	other	131208	131208	0	+	0	4	83	104	0.0
CP008925.1	h6.sal.bam	other	131209	131209	0	+	0	1	81	101	0.0
CP008925.1	h6.sal.bam	other	131210	131210	0	+	1	0	82	101	1.0
CP008925.1	h6.sal.bam	other	131211	131211	0	+	0	2	81	102	0.0
CP008925.1	h6.sal.bam	other	131212	131212	0	+	2	0	81	101	2.0
CP008925.1	h6.sal.bam	other	131213	131213	0	+	1	0	81	101	1.0
CP008925.1	h6.sal.bam	other	131214	131214	0	+	1	0	81	102	1.0
CP008925.1	h6.sal.bam	other	131215	131215	0	+	3	0	82	102	3.0
CP008925.1	h6.sal.bam	other	131216	131216	0	+	4	1	84	102	4.0
CP008925.1	h6.sal.bam	other	131217	131217	0	+	1	4	85	105	1.0
CP008925.1	h6.sal.bam	other	131218	131218	0	+	0	0	84	102	0.0
CP008925.1	h6.sal.bam	other	131219	131219	0	+	1	2	85	104	1.0
CP008925.1	h6.sal.bam	other	131220	131220	0	+	2	1	83	104	2.0
CP008925.1	h6.sal.bam	GTTC	131221	131221	131212	+	0	13	83	104	0.0
CP008925.1	h6.sal.bam	other	131222	131222	0	+	2	1	85	94	2.0
CP008925.1	h6.sal.bam	GTTC	131223	131223	131212	+	7	1	92	95	7.0
CP008925.1	h6.sal.bam	other	131224	131224	0	+	0	0	91	94	0.0
CP008925.1	h6.sal.bam	other	131225	131225	0	+	1	1	91	95	1.0
CP008925.1	h6.sal.bam	other	131226	131226	0	+	2	1	92	95	2.0
CP008925.1	h6.sal.bam	other	131227	131227	0	+	2	1	94	96	2.0
CP008925.1	h6.sal.bam	other	131228	131228	0	+	0	1	93	95	0.0
CP008925.1	h6.sal.bam	other	131229	131229	0	+	2	0	93	94	2.0
CP008925.1	h6.sal.bam	other	131230	131230	0	+	0	1	93	97	0.0
CP008925.1	h6.sal.bam	other	131231	131231	0	+	0	3	92	96	0.0
CP008925.1	h6.sal.bam	other	131232	131232	0	+	0	4	91	93	0.0
CP008925.1	h6.sal.bam	other	131233	131233	0	+	0	2	87	91	0.0
CP008925.1	h6.sal.bam	other	131234	131234	0	+	1	0	88	89	1.0
CP008925.1	h6.sal.bam	other	131235	131235	0	+	1	2	88	94	1.0
CP008925.1	h6.sal.bam	other	131236	131236	0	+	3	1	89	92	3.0
CP008925.1	h6.sal.bam	other	131237	131237	0	+	0	0	88	91	0.0
CP008925.1	h6.sal.bam	other	131238	131238	0	+	0	0	84	92	0.0
CP008925.1	h6.sal.bam	other	131239	131239	0	+	1	1	85	93	1.0
CP008925.1	h6.sal.bam	other	131240	131240	0	+	2	1	86	92	2.0
CP008925.1	h6.sal.bam	other	131241	131241	0	+	1	1	85	92	1.0
CP008925.1	h6.sal.bam	other	131242	131242	0	+	0	2	85	92	0.0
CP008925.1	h6.sal.bam	other	131243	131243	0	+	1	1	86	92	1.0
CP008925.1	h6.sal.bam	other	131244	131244	0	+	0	0	74	91	0.0
CP008925.1	h6.sal.bam	other	131245	131245	0	+	1	1	75	91	1.0
CP008925.1	h6.sal.bam	other	131246	131246	0	+	0	3	74	95	0.0
CP008925.1	h6.sal.bam	other	131247	131247	0	+	2	1	76	92	2.0
CP008925.1	h6.sal.bam	other	131248	131248	0	+	1	1	74	92	1.0
CP008925.1	h6.sal.bam	other	131249	131249	0	+	1	0	75	91	1.0
CP008925.1	h6.sal.bam	other	131250	131250	0	+	0	3	74	91	0.0
CP008925.1	h6.sal.bam	other	131251	131251	0	+	0	0	74	95	0.0
CP008925.1	h6.sal.bam	other	131252	131252	0	+	1	1	73	95	1.0
CP008925.1	h6.sal.bam	other	131253	131253	0	+	4	1	74	94	4.0
CP008925.1	h6.sal.bam	other	131254	131254	0	+	1	1	75	93	1.0
CP008925.1	h6.sal.bam	other	131255	131255	0	+	0	1	74	97	0.0
CP008925.1	h6.sal.bam	other	131256	131256	0	+	0	4	74	101	0.0
CP008925.1	h6.sal.bam	other	131257	131257	0	+	3	0	77	100	3.0
CP008925.1	h6.sal.bam	other	131258	131258	0	+	0	1	74	100	0.0
CP008925.1	h6.sal.bam	other	131259	131259	0	+	1	2	75	99	1.0
CP008925.1	h6.sal.bam	other	131260	131260	0	+	1	2	73	102	1.0
CP008925.1	h6.sal.bam	other	131261	131261	0	+	0	3	73	103	0.0
CP008925.1	h6.sal.bam	other	131262	131262	0	+	4	2	77	101	4.0
CP008925.1	h6.sal.bam	other	131263	131263	0	+	0	0	76	99	0.0
CP008925.1	h6.sal.bam	other	131264	131264	0	+	1	2	76	100	1.0
CP008925.1	h6.sal.bam	other	131265	131265	0	+	2	0	77	99	2.0
CP008925.1	h6.sal.bam	other	131266	131266	0	+	4	2	81	99	4.0
CP008925.1	h6.sal.bam	other	131267	131267	0	+	1	0	82	100	1.0
CP008925.1	h6.sal.bam	other	131268	131268	0	+	1	3	83	102	1.0
CP008925.1	h6.sal.bam	other	131269	131269	0	+	1	1	84	99	1.0
CP008925.1	h6.sal.bam	other	131270	131270	0	+	2	0	86	98	2.0
CP008925.1	h6.sal.bam	other	131271	131271	0	+	2	0	86	98	2.0
CP008925.1	h6.sal.bam	other	131272	131272	0	+	2	0	88	99	2.0
CP008925.1	h6.sal.bam	other	131273	131273	0	+	3	1	91	99	3.0
CP008925.1	h6.sal.bam	other	131274	131274	0	+	2	2	92	99	2.0
CP008925.1	h6.sal.bam	other	131275	131275	0	+	4	3	94	99	4.0
CP008925.1	h6.sal.bam	other	131276	131276	0	+	1	0	89	97	1.0
CP008925.1	h6.sal.bam	other	131277	131277	0	+	0	0	89	97	0.0
CP008925.1	h6.sal.bam	other	131278	131278	0	+	0	3	89	98	0.0
CP008925.1	h6.sal.bam	other	131279	131279	0	+	1	1	84	96	1.0
CP008925.1	h6.sal.bam	other	131280	131280	0	+	0	3	84	95	0.0
CP008925.1	h6.sal.bam	other	131281	131281	0	+	0	1	80	92	0.0
CP008925.1	h6.sal.bam	other	131282	131282	0	+	1	3	81	96	1.0
CP008925.1	h6.sal.bam	other	131283	131283	0	+	0	1	81	93	0.0
CP008925.1	h6.sal.bam	other	131284	131284	0	+	1	1	82	92	1.0
CP008925.1	h6.sal.bam	other	131285	131285	0	+	4	1	86	98	4.0
CP008925.1	h6.sal.bam	other	131286	131286	0	+	1	1	87	100	1.0
CP008925.1	h6.sal.bam	other	131287	131287	0	+	1	1	87	99	1.0
CP008925.1	h6.sal.bam	other	131288	131288	0	+	3	2	87	98	3.0
CP008925.1	h6.sal.bam	other	131289	131289	0	+	2	1	89	102	2.0
CP008925.1	h6.sal.bam	other	131290	131290	0	+	1	0	88	102	1.0
CP008925.1	h6.sal.bam	other	131291	131291	0	+	4	1	92	102	4.0
CP008925.1	h6.sal.bam	other	131292	131292	0	+	1	1	93	101	1.0
CP008925.1	h6.sal.bam	other	131293	131293	0	+	1	2	94	102	1.0
CP008925.1	h6.sal.bam	other	131294	131294	0	+	0	2	85	103	0.0
CP008925.1	h6.sal.bam	other	131295	131295	0	+	1	2	86	101	1.0
CP008925.1	h6.sal.bam	other	131296	131296	0	+	0	3	81	101	0.0
CP008925.1	h6.sal.bam	other	131297	131297	0	+	1	1	82	100	1.0
CP008925.1	h6.sal.bam	other	131298	131298	0	+	1	0	83	99	1.0
CP008925.1	h6.sal.bam	other	131299	131299	0	+	0	1	81	99	0.0
CP008925.1	h6.sal.bam	other	131300	131300	0	+	2	1	83	98	2.0
CP008925.1	h6.sal.bam	other	131301	131301	0	+	2	2	85	103	2.0
CP008925.1	h6.sal.bam	other	131302	131302	0	+	0	2	83	101	0.0
CP008925.1	h6.sal.bam	other	131303	131303	0	+	2	0	84	99	2.0
CP008925.1	h6.sal.bam	other	131304	131304	0	+	2	0	86	99	2.0
CP008925.1	h6.sal.bam	other	131305	131305	0	+	1	0	87	103	1.0
CP008925.1	h6.sal.bam	other	131306	131306	0	+	1	1	88	105	1.0
CP008925.1	h6.sal.bam	other	131307	131307	0	+	0	1	88	104	0.0
CP008925.1	h6.sal.bam	other	131308	131308	0	+	1	2	89	103	1.0
CP008925.1	h6.sal.bam	other	131309	131309	0	+	0	3	89	103	0.0
CP008925.1	h6.sal.bam	other	131310	131310	0	+	0	0	89	101	0.0
CP008925.1	h6.sal.bam	other	131311	131311	0	+	7	0	93	103	7.0
CP008925.1	h6.sal.bam	other	131312	131312	0	+	0	1	93	103	0.0
CP008925.1	h6.sal.bam	other	131313	131313	0	+	1	1	94	104	1.0
CP008925.1	h6.sal.bam	other	131314	131314	0	+	0	1	91	105	0.0
CP008925.1	h6.sal.bam	other	131315	131315	0	+	0	1	91	105	0.0
CP008925.1	h6.sal.bam	other	131316	131316	0	+	1	3	90	104	1.0
CP008925.1	h6.sal.bam	other	131317	131317	0	+	1	0	91	101	1.0
CP008925.1	h6.sal.bam	other	131318	131318	0	+	1	2	92	101	1.0
CP008925.1	h6.sal.bam	other	131319	131319	0	+	2	3	90	101	2.0
CP008925.1	h6.sal.bam	other	131320	131320	0	+	1	0	91	99	1.0
CP008925.1	h6.sal.bam	other	131321	131321	0	+	2	0	93	99	2.0
CP008925.1	h6.sal.bam	other	131322	131322	0	+	1	1	94	99	1.0
CP008925.1	h6.sal.bam	other	131323	131323	0	+	0	1	93	99	0.0
CP008925.1	h6.sal.bam	other	131324	131324	0	+	0	3	93	98	0.0
CP008925.1	h6.sal.bam	other	131325	131325	0	+	0	3	93	96	0.0
CP008925.1	h6.sal.bam	other	131326	131326	0	+	0	3	88	94	0.0
CP008925.1	h6.sal.bam	other	131327	131327	0	+	1	2	89	94	1.0
CP008925.1	h6.sal.bam	other	131328	131328	0	+	0	1	89	92	0.0
CP008925.1	h6.sal.bam	other	131329	131329	0	+	1	1	89	92	1.0
CP008925.1	h6.sal.bam	other	131330	131330	0	+	1	4	90	93	1.0
CP008925.1	h6.sal.bam	other	131331	131331	0	+	2	2	92	91	2.0
CP008925.1	h6.sal.bam	other	131332	131332	0	+	4	0	93	89	4.0
CP008925.1	h6.sal.bam	other	131333	131333	0	+	3	4	95	92	3.0
CP008925.1	h6.sal.bam	other	131334	131334	0	+	2	1	95	88	2.0
CP008925.1	h6.sal.bam	other	131335	131335	0	+	2	3	95	89	2.0
CP008925.1	h6.sal.bam	other	131336	131336	0	+	2	1	97	86	2.0
CP008925.1	h6.sal.bam	other	131337	131337	0	+	1	1	95	86	1.0
CP008925.1	h6.sal.bam	other	131338	131338	0	+	2	0	97	85	2.0
CP008925.1	h6.sal.bam	other	131339	131339	0	+	2	0	98	88	2.0
CP008925.1	h6.sal.bam	other	131340	131340	0	+	1	1	94	88	1.0
CP008925.1	h6.sal.bam	other	131341	131341	0	+	2	2	95	88	2.0
CP008925.1	h6.sal.bam	other	131342	131342	0	+	0	3	95	86	0.0
CP008925.1	h6.sal.bam	other	131343	131343	0	+	2	0	96	83	2.0
CP008925.1	h6.sal.bam	other	131344	131344	0	+	1	0	96	83	1.0
CP008925.1	h6.sal.bam	other	131345	131345	0	+	1	0	95	83	1.0
CP008925.1	h6.sal.bam	other	131346	131346	0	+	0	1	93	95	0.0
CP008925.1	h6.sal.bam	other	131347	131347	0	+	1	1	92	95	1.0
CP008925.1	h6.sal.bam	other	131348	131348	0	+	2	1	91	95	2.0
CP008925.1	h6.sal.bam	other	131349	131349	0	+	1	1	90	95	1.0
CP008925.1	h6.sal.bam	other	131350	131350	0	+	1	1	86	94	1.0
CP008925.1	h6.sal.bam	other	131351	131351	0	+	4	1	89	94	4.0
CP008925.1	h6.sal.bam	other	131352	131352	0	+	2	0	92	94	2.0
CP008925.1	h6.sal.bam	other	131353	131353	0	+	2	1	92	95	2.0
CP008925.1	h6.sal.bam	other	131354	131354	0	+	1	2	92	94	1.0
CP008925.1	h6.sal.bam	other	131355	131355	0	+	1	0	93	95	1.0
CP008925.1	h6.sal.bam	other	131356	131356	0	+	1	2	94	95	1.0
CP008925.1	h6.sal.bam	other	131357	131357	0	+	0	3	93	97	0.0
CP008925.1	h6.sal.bam	other	131358	131358	0	+	1	4	94	97	1.0
CP008925.1	h6.sal.bam	other	131359	131359	0	+	2	2	95	94	2.0
CP008925.1	h6.sal.bam	other	131360	131360	0	+	0	1	92	93	0.0
CP008925.1	h6.sal.bam	other	131361	131361	0	+	0	4	90	94	0.0
CP008925.1	h6.sal.bam	other	131362	131362	0	+	6	0	95	102	6.0
CP008925.1	h6.sal.bam	other	131363	131363	0	+	2	2	94	103	2.0
CP008925.1	h6.sal.bam	other	131364	131364	0	+	0	1	92	103	0.0
CP008925.1	h6.sal.bam	other	131365	131365	0	+	3	1	92	106	3.0
CP008925.1	h6.sal.bam	other	131366	131366	0	+	1	0	93	104	1.0
CP008925.1	h6.sal.bam	other	131367	131367	0	+	2	1	94	105	2.0
CP008925.1	h6.sal.bam	other	131368	131368	0	+	1	3	94	108	1.0
CP008925.1	h6.sal.bam	other	131369	131369	0	+	0	0	94	105	0.0
CP008925.1	h6.sal.bam	other	131370	131370	0	+	0	3	94	105	0.0
CP008925.1	h6.sal.bam	other	131371	131371	0	+	1	1	95	105	1.0
CP008925.1	h6.sal.bam	other	131372	131372	0	+	0	0	93	107	0.0
CP008925.1	h6.sal.bam	other	131373	131373	0	+	1	0	94	109	1.0
CP008925.1	h6.sal.bam	other	131374	131374	0	+	0	0	94	109	0.0
CP008925.1	h6.sal.bam	other	131375	131375	0	+	0	6	90	112	0.0
CP008925.1	h6.sal.bam	other	131376	131376	0	+	0	2	90	107	0.0
CP008925.1	h6.sal.bam	other	131377	131377	0	+	1	2	91	106	1.0
CP008925.1	h6.sal.bam	other	131378	131378	0	+	3	0	92	109	3.0
CP008925.1	h6.sal.bam	other	131379	131379	0	+	1	1	91	110	1.0
CP008925.1	h6.sal.bam	other	131380	131380	0	+	5	3	95	110	5.0
CP008925.1	h6.sal.bam	other	131381	131381	0	+	0	0	94	111	0.0
CP008925.1	h6.sal.bam	other	131382	131382	0	+	0	0	94	113	0.0
CP008925.1	h6.sal.bam	other	131383	131383	0	+	1	1	94	113	1.0
CP008925.1	h6.sal.bam	other	131384	131384	0	+	2	0	96	112	2.0
CP008925.1	h6.sal.bam	other	131385	131385	0	+	2	3	98	112	2.0
CP008925.1	h6.sal.bam	other	131386	131386	0	+	2	2	93	115	2.0
CP008925.1	h6.sal.bam	other	131387	131387	0	+	0	0	93	115	0.0
CP008925.1	h6.sal.bam	other	131388	131388	0	+	1	2	93	119	1.0
CP008925.1	h6.sal.bam	other	131389	131389	0	+	0	1	93	117	0.0
CP008925.1	h6.sal.bam	other	131390	131390	0	+	1	0	93	117	1.0
CP008925.1	h6.sal.bam	other	131391	131391	0	+	2	0	94	121	2.0
CP008925.1	h6.sal.bam	other	131392	131392	0	+	1	0	93	122	1.0
CP008925.1	h6.sal.bam	other	131393	131393	0	+	0	2	92	122	0.0
CP008925.1	h6.sal.bam	other	131394	131394	0	+	4	1	95	122	4.0
CP008925.1	h6.sal.bam	other	131395	131395	0	+	0	0	94	121	0.0
CP008925.1	h6.sal.bam	other	131396	131396	0	+	3	0	95	121	3.0
CP008925.1	h6.sal.bam	other	131397	131397	0	+	1	1	95	121	1.0
CP008925.1	h6.sal.bam	other	131398	131398	0	+	2	0	97	120	2.0
CP008925.1	h6.sal.bam	other	131399	131399	0	+	3	1	100	120	3.0
CP008925.1	h6.sal.bam	other	131400	131400	0	+	1	1	101	120	1.0
CP008925.1	h6.sal.bam	other	131401	131401	0	+	1	4	102	119	1.0
CP008925.1	h6.sal.bam	other	131402	131402	0	+	1	0	102	123	1.0
CP008925.1	h6.sal.bam	other	131403	131403	0	+	1	2	103	123	1.0
CP008925.1	h6.sal.bam	other	131404	131404	0	+	1	1	102	121	1.0
CP008925.1	h6.sal.bam	other	131405	131405	0	+	0	1	102	120	0.0
CP008925.1	h6.sal.bam	other	131406	131406	0	+	1	3	101	124	1.0
CP008925.1	h6.sal.bam	other	131407	131407	0	+	0	0	96	122	0.0
CP008925.1	h6.sal.bam	other	131408	131408	0	+	4	0	96	123	4.0
CP008925.1	h6.sal.bam	other	131409	131409	0	+	2	1	97	123	2.0
CP008925.1	h6.sal.bam	other	131410	131410	0	+	3	0	98	122	3.0
CP008925.1	h6.sal.bam	other	131411	131411	0	+	1	1	97	127	1.0
CP008925.1	h6.sal.bam	other	131412	131412	0	+	1	0	97	127	1.0
CP008925.1	h6.sal.bam	other	131413	131413	0	+	0	3	94	127	0.0
CP008925.1	h6.sal.bam	other	131414	131414	0	+	2	0	94	125	2.0
CP008925.1	h6.sal.bam	other	131415	131415	0	+	2	1	96	125	2.0
CP008925.1	h6.sal.bam	other	131416	131416	0	+	2	0	96	124	2.0
CP008925.1	h6.sal.bam	other	131417	131417	0	+	0	3	96	138	0.0
CP008925.1	h6.sal.bam	other	131418	131418	0	+	2	4	95	137	2.0
CP008925.1	h6.sal.bam	GTTC	131419	131419	131427	+	0	5	94	133	0.0
CP008925.1	h6.sal.bam	other	131420	131420	0	+	0	0	94	130	0.0
CP008925.1	h6.sal.bam	GTTC	131421	131421	131427	+	5	1	99	131	5.0
CP008925.1	h6.sal.bam	other	131422	131422	0	+	2	1	100	130	2.0
CP008925.1	h6.sal.bam	other	131423	131423	0	+	1	1	98	131	1.0
CP008925.1	h6.sal.bam	other	131424	131424	0	+	2	0	100	130	2.0
CP008925.1	h6.sal.bam	other	131425	131425	0	+	1	1	100	130	1.0
CP008925.1	h6.sal.bam	other	131426	131426	0	+	0	2	97	130	0.0
CP008925.1	h6.sal.bam	other	131427	131427	0	+	3	1	98	132	3.0
CP008925.1	h6.sal.bam	other	131428	131428	0	+	0	0	96	131	0.0
CP008925.1	h6.sal.bam	other	131429	131429	0	+	1	3	96	131	1.0
CP008925.1	h6.sal.bam	other	131430	131430	0	+	4	5	99	129	4.0
CP008925.1	h6.sal.bam	other	131431	131431	0	+	0	2	98	129	0.0
CP008925.1	h6.sal.bam	other	131432	131432	0	+	0	0	97	130	0.0
CP008925.1	h6.sal.bam	other	131433	131433	0	+	2	1	98	130	2.0
CP008925.1	h6.sal.bam	other	131434	131434	0	+	4	1	100	129	4.0
CP008925.1	h6.sal.bam	other	131435	131435	0	+	0	3	100	128	0.0
CP008925.1	h6.sal.bam	GTTC	131436	131436	131427	+	0	12	100	125	0.0
CP008925.1	h6.sal.bam	other	131437	131437	0	+	0	2	95	113	0.0
CP008925.1	h6.sal.bam	GTTC	131438	131438	131427	+	4	1	96	114	4.0
CP008925.1	h6.sal.bam	other	131439	131439	0	+	2	4	97	115	2.0
CP008925.1	h6.sal.bam	other	131440	131440	0	+	0	0	93	111	0.0
CP008925.1	h6.sal.bam	other	131441	131441	0	+	3	0	96	112	3.0
CP008925.1	h6.sal.bam	other	131442	131442	0	+	0	5	96	115	0.0
CP008925.1	h6.sal.bam	other	131443	131443	0	+	0	0	95	110	0.0
CP008925.1	h6.sal.bam	other	131444	131444	0	+	0	2	95	111	0.0
CP008925.1	h6.sal.bam	other	131445	131445	0	+	0	0	94	110	0.0
CP008925.1	h6.sal.bam	other	131446	131446	0	+	5	3	99	110	5.0
CP008925.1	h6.sal.bam	other	131447	131447	0	+	0	2	98	107	0.0
CP008925.1	h6.sal.bam	other	131448	131448	0	+	2	1	99	110	2.0
CP008925.1	h6.sal.bam	other	131449	131449	0	+	2	2	101	110	2.0
CP008925.1	h6.sal.bam	other	131450	131450	0	+	2	1	103	108	2.0
CP008925.1	h6.sal.bam	other	131451	131451	0	+	0	1	103	109	0.0
CP008925.1	h6.sal.bam	other	131452	131452	0	+	1	3	103	109	1.0
CP008925.1	h6.sal.bam	other	131453	131453	0	+	0	1	100	106	0.0
CP008925.1	h6.sal.bam	other	131454	131454	0	+	4	1	103	105	4.0
CP008925.1	h6.sal.bam	other	131455	131455	0	+	2	4	101	107	2.0
CP008925.1	h6.sal.bam	other	131456	131456	0	+	2	2	103	103	2.0
CP008925.1	h6.sal.bam	other	131457	131457	0	+	1	1	103	105	1.0
CP008925.1	h6.sal.bam	other	131458	131458	0	+	0	1	103	104	0.0
CP008925.1	h6.sal.bam	other	131459	131459	0	+	0	0	101	103	0.0
CP008925.1	h6.sal.bam	other	131460	131460	0	+	2	5	101	103	2.0
CP008925.1	h6.sal.bam	other	131461	131461	0	+	1	2	100	98	1.0
CP008925.1	h6.sal.bam	other	131462	131462	0	+	2	4	102	97	2.0
CP008925.1	h6.sal.bam	other	131463	131463	0	+	2	1	102	94	2.0
CP008925.1	h6.sal.bam	other	131464	131464	0	+	0	1	102	94	0.0
CP008925.1	h6.sal.bam	other	131465	131465	0	+	6	3	108	93	6.0
CP008925.1	h6.sal.bam	other	131466	131466	0	+	2	1	108	90	2.0
CP008925.1	h6.sal.bam	other	131467	131467	0	+	2	1	109	92	2.0
CP008925.1	h6.sal.bam	other	131468	131468	0	+	2	1	111	92	2.0
CP008925.1	h6.sal.bam	other	131469	131469	0	+	3	0	110	92	3.0
CP008925.1	h6.sal.bam	other	131470	131470	0	+	0	0	108	93	0.0
CP008925.1	h6.sal.bam	other	131471	131471	0	+	1	1	108	96	1.0
CP008925.1	h6.sal.bam	other	131472	131472	0	+	2	1	110	95	2.0
CP008925.1	h6.sal.bam	GTTC	131473	131473	131481	+	1	1	109	94	1.0
CP008925.1	h6.sal.bam	other	131474	131474	0	+	1	2	107	94	1.0
CP008925.1	h6.sal.bam	GTTC	131475	131475	131481	+	2	1	108	92	2.0
CP008925.1	h6.sal.bam	other	131476	131476	0	+	2	2	109	91	2.0
CP008925.1	h6.sal.bam	other	131477	131477	0	+	0	0	108	89	0.0
CP008925.1	h6.sal.bam	other	131478	131478	0	+	0	0	107	90	0.0
CP008925.1	h6.sal.bam	other	131479	131479	0	+	1	5	106	90	1.0
CP008925.1	h6.sal.bam	other	131480	131480	0	+	2	1	107	86	2.0
CP008925.1	h6.sal.bam	other	131481	131481	0	+	1	1	108	85	1.0
CP008925.1	h6.sal.bam	other	131482	131482	0	+	0	1	107	84	0.0
CP008925.1	h6.sal.bam	other	131483	131483	0	+	1	2	104	84	1.0
CP008925.1	h6.sal.bam	other	131484	131484	0	+	1	3	101	82	1.0
CP008925.1	h6.sal.bam	other	131485	131485	0	+	0	1	98	80	0.0
CP008925.1	h6.sal.bam	other	131486	131486	0	+	4	0	102	80	4.0
CP008925.1	h6.sal.bam	other	131487	131487	0	+	1	0	102	80	1.0
CP008925.1	h6.sal.bam	GAAC	131488	131488	131496	+	1	1	103	82	1.0
CP008925.1	h6.sal.bam	other	131489	131489	0	+	2	1	100	82	2.0
CP008925.1	h6.sal.bam	GTTC;GAAC	131490	131490	131481;131496	+	5	11	105	83	5.0
CP008925.1	h6.sal.bam	other	131491	131491	0	+	1	1	106	72	1.0
CP008925.1	h6.sal.bam	GTTC	131492	131492	131481	+	6	2	112	72	6.0
CP008925.1	h6.sal.bam	other	131493	131493	0	+	2	0	113	73	2.0
CP008925.1	h6.sal.bam	other	131494	131494	0	+	0	3	113	74	0.0
CP008925.1	h6.sal.bam	other	131495	131495	0	+	1	0	114	72	1.0
CP008925.1	h6.sal.bam	other	131496	131496	0	+	1	0	110	73	1.0
CP008925.1	h6.sal.bam	other	131497	131497	0	+	0	2	107	73	0.0
CP008925.1	h6.sal.bam	other	131498	131498	0	+	1	1	106	72	1.0
CP008925.1	h6.sal.bam	other	131499	131499	0	+	0	0	106	71	0.0
CP008925.1	h6.sal.bam	other	131500	131500	0	+	0	3	105	71	0.0
CP008925.1	h6.sal.bam	other	131501	131501	0	+	0	1	105	70	0.0
CP008925.1	h6.sal.bam	other	131502	131502	0	+	1	0	102	70	1.0
CP008925.1	h6.sal.bam	other	131503	131503	0	+	2	0	104	71	2.0
CP008925.1	h6.sal.bam	other	131504	131504	0	+	6	1	110	71	6.0
CP008925.1	h6.sal.bam	GAAC	131505	131505	131496	+	2	7	108	70	2.0
CP008925.1	h6.sal.bam	other	131506	131506	0	+	2	1	109	64	2.0
CP008925.1	h6.sal.bam	GAAC	131507	131507	131496	+	4	0	113	63	4.0
CP008925.1	h6.sal.bam	other	131508	131508	0	+	3	0	112	63	3.0
CP008925.1	h6.sal.bam	other	131509	131509	0	+	1	0	113	64	1.0
CP008925.1	h6.sal.bam	other	131510	131510	0	+	1	0	114	67	1.0
CP008925.1	h6.sal.bam	other	131511	131511	0	+	1	2	115	69	1.0
CP008925.1	h6.sal.bam	other	131512	131512	0	+	0	1	115	67	0.0
CP008925.1	h6.sal.bam	other	131513	131513	0	+	2	2	113	67	2.0
CP008925.1	h6.sal.bam	other	131514	131514	0	+	2	1	113	67	2.0
CP008925.1	h6.sal.bam	other	131515	131515	0	+	0	2	110	67	0.0
CP008925.1	h6.sal.bam	other	131516	131516	0	+	1	3	111	68	1.0
CP008925.1	h6.sal.bam	other	131517	131517	0	+	1	0	112	67	1.0
CP008925.1	h6.sal.bam	other	131518	131518	0	+	3	0	115	67	3.0
CP008925.1	h6.sal.bam	other	131519	131519	0	+	1	1	115	68	1.0
CP008925.1	h6.sal.bam	other	131520	131520	0	+	0	0	110	70	0.0
CP008925.1	h6.sal.bam	other	131521	131521	0	+	0	4	110	70	0.0
CP008925.1	h6.sal.bam	other	131522	131522	0	+	2	1	112	67	2.0
CP008925.1	h6.sal.bam	other	131523	131523	0	+	0	1	106	67	0.0
CP008925.1	h6.sal.bam	other	131524	131524	0	+	2	1	108	66	2.0
CP008925.1	h6.sal.bam	other	131525	131525	0	+	2	1	110	65	2.0
CP008925.1	h6.sal.bam	other	131526	131526	0	+	0	1	110	64	0.0
CP008925.1	h6.sal.bam	other	131527	131527	0	+	0	2	109	63	0.0
CP008925.1	h6.sal.bam	other	131528	131528	0	+	0	0	108	64	0.0
CP008925.1	h6.sal.bam	other	131529	131529	0	+	1	0	106	65	1.0
CP008925.1	h6.sal.bam	other	131530	131530	0	+	7	0	110	66	7.0
CP008925.1	h6.sal.bam	other	131531	131531	0	+	4	4	114	66	4.0
CP008925.1	h6.sal.bam	other	131532	131532	0	+	1	0	114	63	1.0
CP008925.1	h6.sal.bam	other	131533	131533	0	+	2	1	116	66	2.0
CP008925.1	h6.sal.bam	other	131534	131534	0	+	1	0	117	65	1.0
CP008925.1	h6.sal.bam	other	131535	131535	0	+	0	0	114	66	0.0
CP008925.1	h6.sal.bam	other	131536	131536	0	+	2	0	114	68	2.0
CP008925.1	h6.sal.bam	other	131537	131537	0	+	1	1	113	68	1.0
CP008925.1	h6.sal.bam	other	131538	131538	0	+	1	1	114	69	1.0
CP008925.1	h6.sal.bam	other	131539	131539	0	+	0	1	114	68	0.0
CP008925.1	h6.sal.bam	other	131540	131540	0	+	2	2	108	69	2.0
CP008925.1	h6.sal.bam	other	131541	131541	0	+	2	1	108	70	2.0
CP008925.1	h6.sal.bam	other	131542	131542	0	+	0	1	106	69	0.0
CP008925.1	h6.sal.bam	other	131543	131543	0	+	3	1	109	68	3.0
CP008925.1	h6.sal.bam	other	131544	131544	0	+	1	1	107	67	1.0
CP008925.1	h6.sal.bam	other	131545	131545	0	+	2	3	108	69	2.0
CP008925.1	h6.sal.bam	other	131546	131546	0	+	1	0	107	70	1.0
CP008925.1	h6.sal.bam	other	131547	131547	0	+	0	2	107	71	0.0
CP008925.1	h6.sal.bam	other	131548	131548	0	+	0	0	106	71	0.0
CP008925.1	h6.sal.bam	other	131549	131549	0	+	0	0	105	71	0.0
CP008925.1	h6.sal.bam	other	131550	131550	0	+	2	0	103	71	2.0
CP008925.1	h6.sal.bam	other	131551	131551	0	+	2	0	105	71	2.0
CP008925.1	h6.sal.bam	other	131552	131552	0	+	1	1	106	73	1.0
CP008925.1	h6.sal.bam	other	131553	131553	0	+	0	0	106	73	0.0
CP008925.1	h6.sal.bam	other	131554	131554	0	+	0	1	103	73	0.0
CP008925.1	h6.sal.bam	other	131555	131555	0	+	3	0	105	74	3.0
CP008925.1	h6.sal.bam	other	131556	131556	0	+	2	1	107	74	2.0
CP008925.1	h6.sal.bam	other	131557	131557	0	+	0	0	107	75	0.0
CP008925.1	h6.sal.bam	other	131558	131558	0	+	0	0	106	76	0.0
CP008925.1	h6.sal.bam	other	131559	131559	0	+	1	1	106	78	1.0
CP008925.1	h6.sal.bam	other	131560	131560	0	+	3	0	109	80	3.0
CP008925.1	h6.sal.bam	other	131561	131561	0	+	2	1	107	80	2.0
CP008925.1	h6.sal.bam	other	131562	131562	0	+	1	1	107	79	1.0
CP008925.1	h6.sal.bam	other	131563	131563	0	+	0	2	106	83	0.0
CP008925.1	h6.sal.bam	other	131564	131564	0	+	0	2	104	81	0.0
CP008925.1	h6.sal.bam	other	131565	131565	0	+	1	0	98	83	1.0
CP008925.1	h6.sal.bam	other	131566	131566	0	+	0	0	93	84	0.0
CP008925.1	h6.sal.bam	other	131567	131567	0	+	1	4	94	86	1.0
CP008925.1	h6.sal.bam	other	131568	131568	0	+	1	0	93	82	1.0
CP008925.1	h6.sal.bam	other	131569	131569	0	+	1	1	93	82	1.0
CP008925.1	h6.sal.bam	other	131570	131570	0	+	0	1	93	86	0.0
CP008925.1	h6.sal.bam	other	131571	131571	0	+	5	0	97	86	5.0
CP008925.1	h6.sal.bam	other	131572	131572	0	+	0	1	96	86	0.0
CP008925.1	h6.sal.bam	other	131573	131573	0	+	0	0	95	85	0.0
CP008925.1	h6.sal.bam	other	131574	131574	0	+	0	2	95	85	0.0
CP008925.1	h6.sal.bam	other	131575	131575	0	+	1	0	96	83	1.0
CP008925.1	h6.sal.bam	other	131576	131576	0	+	2	1	98	84	2.0
CP008925.1	h6.sal.bam	other	131577	131577	0	+	1	1	98	83	1.0
CP008925.1	h6.sal.bam	other	131578	131578	0	+	0	0	97	85	0.0
CP008925.1	h6.sal.bam	other	131579	131579	0	+	1	0	92	85	1.0
CP008925.1	h6.sal.bam	other	131580	131580	0	+	0	1	90	85	0.0
CP008925.1	h6.sal.bam	other	131581	131581	0	+	0	0	88	87	0.0
CP008925.1	h6.sal.bam	other	131582	131582	0	+	1	0	82	87	1.0
CP008925.1	h6.sal.bam	other	131583	131583	0	+	0	2	82	87	0.0
CP008925.1	h6.sal.bam	other	131584	131584	0	+	3	1	84	87	3.0
CP008925.1	h6.sal.bam	other	131585	131585	0	+	2	2	85	86	2.0
CP008925.1	h6.sal.bam	other	131586	131586	0	+	1	1	85	88	1.0
CP008925.1	h6.sal.bam	other	131587	131587	0	+	2	1	87	87	2.0
CP008925.1	h6.sal.bam	other	131588	131588	0	+	1	1	86	87	1.0
CP008925.1	h6.sal.bam	other	131589	131589	0	+	0	1	83	86	0.0
CP008925.1	h6.sal.bam	other	131590	131590	0	+	1	3	83	86	1.0
CP008925.1	h6.sal.bam	other	131591	131591	0	+	0	2	83	83	0.0
CP008925.1	h6.sal.bam	other	131592	131592	0	+	4	2	85	85	4.0
CP008925.1	h6.sal.bam	other	131593	131593	0	+	2	3	84	84	2.0
CP008925.1	h6.sal.bam	other	131594	131594	0	+	6	0	90	82	6.0
CP008925.1	h6.sal.bam	other	131595	131595	0	+	1	0	91	82	1.0
CP008925.1	h6.sal.bam	other	131596	131596	0	+	1	1	92	86	1.0
CP008925.1	h6.sal.bam	other	131597	131597	0	+	0	1	89	87	0.0
CP008925.1	h6.sal.bam	other	131598	131598	0	+	4	0	92	87	4.0
CP008925.1	h6.sal.bam	other	131599	131599	0	+	0	1	91	90	0.0
CP008925.1	h6.sal.bam	other	131600	131600	0	+	2	2	92	92	2.0
CP008925.1	h6.sal.bam	other	131601	131601	0	+	3	1	95	93	3.0
CP008925.1	h6.sal.bam	other	131602	131602	0	+	1	0	96	92	1.0
CP008925.1	h6.sal.bam	other	131603	131603	0	+	3	1	99	92	3.0
CP008925.1	h6.sal.bam	other	131604	131604	0	+	0	0	98	92	0.0
CP008925.1	h6.sal.bam	other	131605	131605	0	+	0	1	91	94	0.0
CP008925.1	h6.sal.bam	other	131606	131606	0	+	1	3	88	99	1.0
CP008925.1	h6.sal.bam	other	131607	131607	0	+	1	0	88	98	1.0
CP008925.1	h6.sal.bam	other	131608	131608	0	+	2	0	88	99	2.0
CP008925.1	h6.sal.bam	other	131609	131609	0	+	1	1	88	100	1.0
CP008925.1	h6.sal.bam	other	131610	131610	0	+	1	2	89	99	1.0
CP008925.1	h6.sal.bam	other	131611	131611	0	+	2	0	89	97	2.0
CP008925.1	h6.sal.bam	other	131612	131612	0	+	1	3	90	100	1.0
CP008925.1	h6.sal.bam	other	131613	131613	0	+	2	0	91	97	2.0
CP008925.1	h6.sal.bam	other	131614	131614	0	+	0	2	91	98	0.0
CP008925.1	h6.sal.bam	other	131615	131615	0	+	3	2	92	96	3.0
CP008925.1	h6.sal.bam	other	131616	131616	0	+	1	0	91	94	1.0
CP008925.1	h6.sal.bam	other	131617	131617	0	+	2	0	93	94	2.0
CP008925.1	h6.sal.bam	other	131618	131618	0	+	2	2	92	94	2.0
CP008925.1	h6.sal.bam	other	131619	131619	0	+	5	2	94	97	5.0
CP008925.1	h6.sal.bam	other	131620	131620	0	+	0	4	94	95	0.0
CP008925.1	h6.sal.bam	other	131621	131621	0	+	1	0	94	91	1.0
CP008925.1	h6.sal.bam	other	131622	131622	0	+	0	2	94	91	0.0
CP008925.1	h6.sal.bam	GAAC	131623	131623	131631	+	0	0	94	94	0.0
CP008925.1	h6.sal.bam	other	131624	131624	0	+	0	0	94	97	0.0
CP008925.1	h6.sal.bam	GAAC	131625	131625	131631	+	3	0	93	100	3.0
CP008925.1	h6.sal.bam	other	131626	131626	0	+	1	1	94	100	1.0
CP008925.1	h6.sal.bam	other	131627	131627	0	+	2	1	90	104	2.0
CP008925.1	h6.sal.bam	other	131628	131628	0	+	0	0	90	107	0.0
CP008925.1	h6.sal.bam	other	131629	131629	0	+	0	2	90	107	0.0
CP008925.1	h6.sal.bam	other	131630	131630	0	+	0	2	90	105	0.0
CP008925.1	h6.sal.bam	other	131631	131631	0	+	1	1	91	106	1.0
CP008925.1	h6.sal.bam	other	131632	131632	0	+	1	0	92	105	1.0
CP008925.1	h6.sal.bam	other	131633	131633	0	+	0	2	91	106	0.0
CP008925.1	h6.sal.bam	other	131634	131634	0	+	1	3	92	107	1.0
CP008925.1	h6.sal.bam	other	131635	131635	0	+	1	0	90	108	1.0
CP008925.1	h6.sal.bam	other	131636	131636	0	+	2	2	89	108	2.0
CP008925.1	h6.sal.bam	other	131637	131637	0	+	2	3	91	106	2.0
CP008925.1	h6.sal.bam	other	131638	131638	0	+	2	0	93	105	2.0
CP008925.1	h6.sal.bam	GTTC	131639	131639	131647	+	1	4	94	105	1.0
CP008925.1	h6.sal.bam	GAAC	131640	131640	131631	+	0	1	93	103	0.0
CP008925.1	h6.sal.bam	GTTC	131641	131641	131647	+	4	2	97	105	4.0
CP008925.1	h6.sal.bam	GAAC	131642	131642	131631	+	3	4	99	107	3.0
CP008925.1	h6.sal.bam	other	131643	131643	0	+	0	1	98	103	0.0
CP008925.1	h6.sal.bam	other	131644	131644	0	+	0	1	91	102	0.0
CP008925.1	h6.sal.bam	other	131645	131645	0	+	0	0	91	103	0.0
CP008925.1	h6.sal.bam	other	131646	131646	0	+	1	0	92	103	1.0
CP008925.1	h6.sal.bam	other	131647	131647	0	+	3	0	95	103	3.0
CP008925.1	h6.sal.bam	other	131648	131648	0	+	1	0	96	103	1.0
CP008925.1	h6.sal.bam	other	131649	131649	0	+	0	1	96	106	0.0
CP008925.1	h6.sal.bam	GTTC	131650	131650	131658	+	0	0	95	110	0.0
CP008925.1	h6.sal.bam	other	131651	131651	0	+	0	3	93	111	0.0
CP008925.1	h6.sal.bam	GTTC	131652	131652	131658	+	3	0	95	108	3.0
CP008925.1	h6.sal.bam	other	131653	131653	0	+	0	0	95	109	0.0
CP008925.1	h6.sal.bam	other	131654	131654	0	+	1	0	95	110	1.0
CP008925.1	h6.sal.bam	other	131655	131655	0	+	2	3	97	113	2.0
CP008925.1	h6.sal.bam	GTTC	131656	131656	131647	+	0	0	97	110	0.0
CP008925.1	h6.sal.bam	other	131657	131657	0	+	3	2	99	114	3.0
CP008925.1	h6.sal.bam	GTTC	131658	131658	131647	+	6	0	105	114	6.0
CP008925.1	h6.sal.bam	other	131659	131659	0	+	1	1	103	114	1.0
CP008925.1	h6.sal.bam	other	131660	131660	0	+	3	3	104	113	3.0
CP008925.1	h6.sal.bam	other	131661	131661	0	+	0	0	102	110	0.0
CP008925.1	h6.sal.bam	other	131662	131662	0	+	2	1	103	110	2.0
CP008925.1	h6.sal.bam	other	131663	131663	0	+	0	0	102	115	0.0
CP008925.1	h6.sal.bam	other	131664	131664	0	+	0	1	102	117	0.0
CP008925.1	h6.sal.bam	other	131665	131665	0	+	2	0	102	116	2.0
CP008925.1	h6.sal.bam	other	131666	131666	0	+	1	5	103	116	1.0
CP008925.1	h6.sal.bam	GTTC	131667	131667	131658	+	2	1	102	112	2.0
CP008925.1	h6.sal.bam	other	131668	131668	0	+	1	2	100	113	1.0
CP008925.1	h6.sal.bam	GTTC	131669	131669	131658	+	5	0	101	111	5.0
CP008925.1	h6.sal.bam	other	131670	131670	0	+	1	2	101	111	1.0
CP008925.1	h6.sal.bam	other	131671	131671	0	+	3	2	103	113	3.0
CP008925.1	h6.sal.bam	other	131672	131672	0	+	1	1	104	111	1.0
CP008925.1	h6.sal.bam	other	131673	131673	0	+	1	4	101	111	1.0
CP008925.1	h6.sal.bam	other	131674	131674	0	+	0	2	101	109	0.0
CP008925.1	h6.sal.bam	other	131675	131675	0	+	2	3	101	108	2.0
CP008925.1	h6.sal.bam	other	131676	131676	0	+	2	1	100	105	2.0
CP008925.1	h6.sal.bam	other	131677	131677	0	+	2	0	100	104	2.0
CP008925.1	h6.sal.bam	other	131678	131678	0	+	3	2	101	107	3.0
CP008925.1	h6.sal.bam	other	131679	131679	0	+	2	6	103	105	2.0
CP008925.1	h6.sal.bam	other	131680	131680	0	+	1	1	104	103	1.0
CP008925.1	h6.sal.bam	other	131681	131681	0	+	1	2	104	102	1.0
CP008925.1	h6.sal.bam	other	131682	131682	0	+	0	1	102	100	0.0
CP008925.1	h6.sal.bam	other	131683	131683	0	+	2	1	103	108	2.0
CP008925.1	h6.sal.bam	other	131684	131684	0	+	0	1	101	107	0.0
CP008925.1	h6.sal.bam	other	131685	131685	0	+	0	1	101	106	0.0
CP008925.1	h6.sal.bam	other	131686	131686	0	+	0	3	99	105	0.0
CP008925.1	h6.sal.bam	other	131687	131687	0	+	1	0	99	107	1.0
CP008925.1	h6.sal.bam	other	131688	131688	0	+	0	1	94	109	0.0
CP008925.1	h6.sal.bam	other	131689	131689	0	+	2	0	96	109	2.0
CP008925.1	h6.sal.bam	other	131690	131690	0	+	1	0	97	109	1.0
CP008925.1	h6.sal.bam	other	131691	131691	0	+	0	2	96	109	0.0
CP008925.1	h6.sal.bam	other	131692	131692	0	+	1	3	93	107	1.0
CP008925.1	h6.sal.bam	other	131693	131693	0	+	3	0	96	104	3.0
CP008925.1	h6.sal.bam	other	131694	131694	0	+	1	0	92	106	1.0
CP008925.1	h6.sal.bam	other	131695	131695	0	+	1	1	92	108	1.0
CP008925.1	h6.sal.bam	other	131696	131696	0	+	0	4	92	107	0.0
CP008925.1	h6.sal.bam	other	131697	131697	0	+	1	2	92	103	1.0
CP008925.1	h6.sal.bam	other	131698	131698	0	+	3	3	95	103	3.0
CP008925.1	h6.sal.bam	other	131699	131699	0	+	3	0	98	105	3.0
CP008925.1	h6.sal.bam	other	131700	131700	0	+	4	3	98	105	4.0
CP008925.1	h6.sal.bam	other	131701	131701	0	+	0	3	97	102	0.0
CP008925.1	h6.sal.bam	other	131702	131702	0	+	2	3	98	103	2.0
CP008925.1	h6.sal.bam	other	131703	131703	0	+	1	0	99	100	1.0
CP008925.1	h6.sal.bam	other	131704	131704	0	+	1	1	100	100	1.0
CP008925.1	h6.sal.bam	other	131705	131705	0	+	0	2	100	103	0.0
CP008925.1	h6.sal.bam	other	131706	131706	0	+	1	0	99	105	1.0
CP008925.1	h6.sal.bam	other	131707	131707	0	+	1	1	100	106	1.0
CP008925.1	h6.sal.bam	other	131708	131708	0	+	4	3	104	106	4.0
CP008925.1	h6.sal.bam	other	131709	131709	0	+	1	4	104	103	1.0
CP008925.1	h6.sal.bam	other	131710	131710	0	+	2	0	105	99	2.0
CP008925.1	h6.sal.bam	other	131711	131711	0	+	2	1	105	99	2.0
CP008925.1	h6.sal.bam	other	131712	131712	0	+	2	0	104	99	2.0
CP008925.1	h6.sal.bam	other	131713	131713	0	+	0	2	98	101	0.0
CP008925.1	h6.sal.bam	other	131714	131714	0	+	0	1	98	100	0.0
CP008925.1	h6.sal.bam	other	131715	131715	0	+	0	2	96	104	0.0
CP008925.1	h6.sal.bam	other	131716	131716	0	+	1	4	97	104	1.0
CP008925.1	h6.sal.bam	other	131717	131717	0	+	0	0	97	100	0.0
CP008925.1	h6.sal.bam	other	131718	131718	0	+	7	0	104	100	7.0
CP008925.1	h6.sal.bam	other	131719	131719	0	+	1	2	105	100	1.0
CP008925.1	h6.sal.bam	other	131720	131720	0	+	1	0	106	100	1.0
CP008925.1	h6.sal.bam	other	131721	131721	0	+	1	0	105	100	1.0
CP008925.1	h6.sal.bam	other	131722	131722	0	+	3	3	105	100	3.0
CP008925.1	h6.sal.bam	other	131723	131723	0	+	0	1	105	97	0.0
CP008925.1	h6.sal.bam	other	131724	131724	0	+	1	4	106	97	1.0
CP008925.1	h6.sal.bam	other	131725	131725	0	+	0	1	106	96	0.0
CP008925.1	h6.sal.bam	other	131726	131726	0	+	2	0	108	95	2.0
CP008925.1	h6.sal.bam	other	131727	131727	0	+	6	1	111	99	6.0
CP008925.1	h6.sal.bam	other	131728	131728	0	+	0	1	111	98	0.0
CP008925.1	h6.sal.bam	other	131729	131729	0	+	1	2	109	100	1.0
CP008925.1	h6.sal.bam	other	131730	131730	0	+	1	1	110	100	1.0
CP008925.1	h6.sal.bam	other	131731	131731	0	+	2	3	109	100	2.0
CP008925.1	h6.sal.bam	other	131732	131732	0	+	0	2	109	99	0.0
CP008925.1	h6.sal.bam	other	131733	131733	0	+	1	0	104	97	1.0
CP008925.1	h6.sal.bam	other	131734	131734	0	+	1	1	103	97	1.0
CP008925.1	h6.sal.bam	other	131735	131735	0	+	0	2	101	96	0.0
CP008925.1	h6.sal.bam	other	131736	131736	0	+	0	1	101	94	0.0
CP008925.1	h6.sal.bam	other	131737	131737	0	+	0	2	99	93	0.0
CP008925.1	h6.sal.bam	other	131738	131738	0	+	1	2	100	91	1.0
CP008925.1	h6.sal.bam	other	131739	131739	0	+	0	0	100	93	0.0
CP008925.1	h6.sal.bam	other	131740	131740	0	+	3	0	101	95	3.0
CP008925.1	h6.sal.bam	other	131741	131741	0	+	2	1	100	97	2.0
CP008925.1	h6.sal.bam	other	131742	131742	0	+	1	2	101	96	1.0
CP008925.1	h6.sal.bam	other	131743	131743	0	+	2	1	102	94	2.0
CP008925.1	h6.sal.bam	other	131744	131744	0	+	1	2	98	95	1.0
CP008925.1	h6.sal.bam	other	131745	131745	0	+	0	2	97	93	0.0
CP008925.1	h6.sal.bam	other	131746	131746	0	+	0	0	94	92	0.0
CP008925.1	h6.sal.bam	other	131747	131747	0	+	2	1	94	92	2.0
CP008925.1	h6.sal.bam	other	131748	131748	0	+	1	1	95	95	1.0
CP008925.1	h6.sal.bam	other	131749	131749	0	+	1	1	96	95	1.0
CP008925.1	h6.sal.bam	other	131750	131750	0	+	1	0	95	95	1.0
CP008925.1	h6.sal.bam	other	131751	131751	0	+	3	0	94	95	3.0
CP008925.1	h6.sal.bam	other	131752	131752	0	+	0	3	94	96	0.0
CP008925.1	h6.sal.bam	other	131753	131753	0	+	2	2	93	93	2.0
CP008925.1	h6.sal.bam	other	131754	131754	0	+	2	2	91	93	2.0
CP008925.1	h6.sal.bam	other	131755	131755	0	+	1	3	92	91	1.0
CP008925.1	h6.sal.bam	other	131756	131756	0	+	2	5	94	92	2.0
CP008925.1	h6.sal.bam	other	131757	131757	0	+	3	1	97	87	3.0
CP008925.1	h6.sal.bam	other	131758	131758	0	+	4	0	99	86	4.0
CP008925.1	h6.sal.bam	other	131759	131759	0	+	3	2	102	90	3.0
CP008925.1	h6.sal.bam	other	131760	131760	0	+	1	3	103	88	1.0
CP008925.1	h6.sal.bam	other	131761	131761	0	+	0	1	103	87	0.0
CP008925.1	h6.sal.bam	other	131762	131762	0	+	0	1	102	86	0.0
CP008925.1	h6.sal.bam	other	131763	131763	0	+	1	1	103	85	1.0
CP008925.1	h6.sal.bam	other	131764	131764	0	+	3	0	104	84	3.0
CP008925.1	h6.sal.bam	other	131765	131765	0	+	0	0	103	87	0.0
CP008925.1	h6.sal.bam	other	131766	131766	0	+	0	0	103	90	0.0
CP008925.1	h6.sal.bam	other	131767	131767	0	+	3	2	105	91	3.0
CP008925.1	h6.sal.bam	other	131768	131768	0	+	1	0	102	89	1.0
CP008925.1	h6.sal.bam	other	131769	131769	0	+	3	2	105	90	3.0
CP008925.1	h6.sal.bam	other	131770	131770	0	+	2	0	104	91	2.0
CP008925.1	h6.sal.bam	other	131771	131771	0	+	0	2	104	92	0.0
CP008925.1	h6.sal.bam	other	131772	131772	0	+	1	0	103	92	1.0
CP008925.1	h6.sal.bam	other	131773	131773	0	+	3	5	104	92	3.0
CP008925.1	h6.sal.bam	other	131774	131774	0	+	1	2	102	87	1.0
CP008925.1	h6.sal.bam	other	131775	131775	0	+	3	1	101	89	3.0
CP008925.1	h6.sal.bam	other	131776	131776	0	+	0	1	100	88	0.0
CP008925.1	h6.sal.bam	other	131777	131777	0	+	2	3	101	91	2.0
CP008925.1	h6.sal.bam	other	131778	131778	0	+	3	1	103	90	3.0
CP008925.1	h6.sal.bam	other	131779	131779	0	+	0	0	102	92	0.0
CP008925.1	h6.sal.bam	other	131780	131780	0	+	1	4	103	93	1.0
CP008925.1	h6.sal.bam	other	131781	131781	0	+	0	1	103	91	0.0
CP008925.1	h6.sal.bam	other	131782	131782	0	+	2	1	104	94	2.0
CP008925.1	h6.sal.bam	other	131783	131783	0	+	3	0	103	96	3.0
CP008925.1	h6.sal.bam	other	131784	131784	0	+	3	0	106	96	3.0
CP008925.1	h6.sal.bam	other	131785	131785	0	+	0	0	103	96	0.0
CP008925.1	h6.sal.bam	other	131786	131786	0	+	0	1	101	102	0.0
CP008925.1	h6.sal.bam	other	131787	131787	0	+	5	2	105	104	5.0
CP008925.1	h6.sal.bam	other	131788	131788	0	+	0	1	105	102	0.0
CP008925.1	h6.sal.bam	other	131789	131789	0	+	2	5	107	105	2.0
CP008925.1	h6.sal.bam	other	131790	131790	0	+	0	2	106	102	0.0
CP008925.1	h6.sal.bam	other	131791	131791	0	+	0	0	105	103	0.0
CP008925.1	h6.sal.bam	other	131792	131792	0	+	2	1	107	104	2.0
CP008925.1	h6.sal.bam	other	131793	131793	0	+	0	1	99	104	0.0
CP008925.1	h6.sal.bam	other	131794	131794	0	+	1	1	100	106	1.0
CP008925.1	h6.sal.bam	other	131795	131795	0	+	0	0	100	106	0.0
CP008925.1	h6.sal.bam	other	131796	131796	0	+	3	0	102	106	3.0
CP008925.1	h6.sal.bam	other	131797	131797	0	+	1	2	100	106	1.0
CP008925.1	h6.sal.bam	other	131798	131798	0	+	0	1	100	106	0.0
CP008925.1	h6.sal.bam	other	131799	131799	0	+	0	3	99	106	0.0
CP008925.1	h6.sal.bam	other	131800	131800	0	+	1	0	99	103	1.0
CP008925.1	h6.sal.bam	other	131801	131801	0	+	1	4	96	103	1.0
CP008925.1	h6.sal.bam	other	131802	131802	0	+	0	2	92	106	0.0
CP008925.1	h6.sal.bam	other	131803	131803	0	+	2	1	94	105	2.0
CP008925.1	h6.sal.bam	other	131804	131804	0	+	1	1	94	105	1.0
CP008925.1	h6.sal.bam	other	131805	131805	0	+	2	2	95	104	2.0
CP008925.1	h6.sal.bam	other	131806	131806	0	+	1	1	95	102	1.0
CP008925.1	h6.sal.bam	other	131807	131807	0	+	3	0	97	103	3.0
CP008925.1	h6.sal.bam	other	131808	131808	0	+	0	0	97	103	0.0
CP008925.1	h6.sal.bam	other	131809	131809	0	+	0	0	96	104	0.0
CP008925.1	h6.sal.bam	other	131810	131810	0	+	0	2	96	104	0.0
CP008925.1	h6.sal.bam	other	131811	131811	0	+	2	1	98	105	2.0
CP008925.1	h6.sal.bam	GTTC	131812	131812	131820	+	1	1	99	104	1.0
CP008925.1	h6.sal.bam	other	131813	131813	0	+	4	1	102	105	4.0
CP008925.1	h6.sal.bam	GTTC	131814	131814	131820	+	5	1	107	104	5.0
CP008925.1	h6.sal.bam	other	131815	131815	0	+	0	2	104	103	0.0
CP008925.1	h6.sal.bam	other	131816	131816	0	+	1	0	102	105	1.0
CP008925.1	h6.sal.bam	other	131817	131817	0	+	1	1	102	106	1.0
CP008925.1	h6.sal.bam	other	131818	131818	0	+	0	1	101	105	0.0
CP008925.1	h6.sal.bam	other	131819	131819	0	+	3	0	103	104	3.0
CP008925.1	h6.sal.bam	other	131820	131820	0	+	0	1	103	113	0.0
CP008925.1	h6.sal.bam	other	131821	131821	0	+	1	0	104	112	1.0
CP008925.1	h6.sal.bam	other	131822	131822	0	+	2	4	104	112	2.0
CP008925.1	h6.sal.bam	other	131823	131823	0	+	1	2	104	108	1.0
CP008925.1	h6.sal.bam	other	131824	131824	0	+	4	0	107	106	4.0
CP008925.1	h6.sal.bam	other	131825	131825	0	+	2	1	108	110	2.0
CP008925.1	h6.sal.bam	other	131826	131826	0	+	0	0	104	109	0.0
CP008925.1	h6.sal.bam	other	131827	131827	0	+	0	0	103	109	0.0
CP008925.1	h6.sal.bam	other	131828	131828	0	+	1	2	103	111	1.0
CP008925.1	h6.sal.bam	GTTC	131829	131829	131820	+	1	0	102	112	1.0
CP008925.1	h6.sal.bam	other	131830	131830	0	+	0	2	101	116	0.0
CP008925.1	h6.sal.bam	GTTC	131831	131831	131820	+	2	2	101	115	2.0
CP008925.1	h6.sal.bam	other	131832	131832	0	+	1	2	99	113	1.0
CP008925.1	h6.sal.bam	other	131833	131833	0	+	0	0	92	113	0.0
CP008925.1	h6.sal.bam	other	131834	131834	0	+	0	2	92	115	0.0
CP008925.1	h6.sal.bam	other	131835	131835	0	+	1	0	92	113	1.0
CP008925.1	h6.sal.bam	other	131836	131836	0	+	2	2	94	114	2.0
CP008925.1	h6.sal.bam	other	131837	131837	0	+	2	1	96	115	2.0
CP008925.1	h6.sal.bam	other	131838	131838	0	+	2	0	97	114	2.0
CP008925.1	h6.sal.bam	other	131839	131839	0	+	0	3	94	114	0.0
CP008925.1	h6.sal.bam	other	131840	131840	0	+	3	0	97	113	3.0
CP008925.1	h6.sal.bam	other	131841	131841	0	+	1	1	98	116	1.0
CP008925.1	h6.sal.bam	other	131842	131842	0	+	3	2	99	117	3.0
CP008925.1	h6.sal.bam	other	131843	131843	0	+	0	1	98	117	0.0
CP008925.1	h6.sal.bam	other	131844	131844	0	+	1	3	96	117	1.0
CP008925.1	h6.sal.bam	other	131845	131845	0	+	2	1	96	115	2.0
CP008925.1	h6.sal.bam	other	131846	131846	0	+	1	1	96	114	1.0
CP008925.1	h6.sal.bam	other	131847	131847	0	+	4	4	97	113	4.0
CP008925.1	h6.sal.bam	other	131848	131848	0	+	1	1	97	110	1.0
CP008925.1	h6.sal.bam	other	131849	131849	0	+	2	1	99	110	2.0
CP008925.1	h6.sal.bam	other	131850	131850	0	+	2	1	98	112	2.0
CP008925.1	h6.sal.bam	other	131851	131851	0	+	0	1	98	111	0.0
CP008925.1	h6.sal.bam	other	131852	131852	0	+	0	2	96	114	0.0
CP008925.1	h6.sal.bam	other	131853	131853	0	+	1	4	94	113	1.0
CP008925.1	h6.sal.bam	other	131854	131854	0	+	2	0	95	112	2.0
CP008925.1	h6.sal.bam	other	131855	131855	0	+	4	2	98	112	4.0
CP008925.1	h6.sal.bam	other	131856	131856	0	+	1	4	99	110	1.0
CP008925.1	h6.sal.bam	other	131857	131857	0	+	4	3	101	106	4.0
CP008925.1	h6.sal.bam	other	131858	131858	0	+	3	0	98	105	3.0
CP008925.1	h6.sal.bam	other	131859	131859	0	+	2	5	100	105	2.0
CP008925.1	h6.sal.bam	other	131860	131860	0	+	3	1	103	100	3.0
CP008925.1	h6.sal.bam	other	131861	131861	0	+	1	3	104	100	1.0
CP008925.1	h6.sal.bam	other	131862	131862	0	+	1	0	100	98	1.0
CP008925.1	h6.sal.bam	other	131863	131863	0	+	0	5	100	99	0.0
CP008925.1	h6.sal.bam	other	131864	131864	0	+	1	1	100	94	1.0
CP008925.1	h6.sal.bam	other	131865	131865	0	+	1	2	101	93	1.0
CP008925.1	h6.sal.bam	other	131866	131866	0	+	3	1	104	93	3.0
CP008925.1	h6.sal.bam	other	131867	131867	0	+	0	2	102	93	0.0
CP008925.1	h6.sal.bam	other	131868	131868	0	+	3	3	105	94	3.0
CP008925.1	h6.sal.bam	other	131869	131869	0	+	1	1	105	92	1.0
CP008925.1	h6.sal.bam	other	131870	131870	0	+	2	1	107	91	2.0
CP008925.1	h6.sal.bam	other	131871	131871	0	+	0	1	104	92	0.0
CP008925.1	h6.sal.bam	other	131872	131872	0	+	3	2	106	94	3.0
CP008925.1	h6.sal.bam	other	131873	131873	0	+	1	3	107	92	1.0
CP008925.1	h6.sal.bam	other	131874	131874	0	+	2	2	109	93	2.0
CP008925.1	h6.sal.bam	other	131875	131875	0	+	4	1	112	92	4.0
CP008925.1	h6.sal.bam	other	131876	131876	0	+	0	0	108	93	0.0
CP008925.1	h6.sal.bam	other	131877	131877	0	+	1	1	109	95	1.0
CP008925.1	h6.sal.bam	other	131878	131878	0	+	2	0	111	95	2.0
CP008925.1	h6.sal.bam	other	131879	131879	0	+	1	0	110	96	1.0
CP008925.1	h6.sal.bam	other	131880	131880	0	+	0	2	109	101	0.0
CP008925.1	h6.sal.bam	other	131881	131881	0	+	0	0	109	99	0.0
CP008925.1	h6.sal.bam	other	131882	131882	0	+	1	0	107	99	1.0
CP008925.1	h6.sal.bam	other	131883	131883	0	+	0	1	107	100	0.0
CP008925.1	h6.sal.bam	other	131884	131884	0	+	0	2	106	101	0.0
CP008925.1	h6.sal.bam	other	131885	131885	0	+	0	1	106	99	0.0
CP008925.1	h6.sal.bam	other	131886	131886	0	+	0	0	104	100	0.0
CP008925.1	h6.sal.bam	other	131887	131887	0	+	0	2	103	100	0.0
CP008925.1	h6.sal.bam	other	131888	131888	0	+	1	0	100	101	1.0
CP008925.1	h6.sal.bam	other	131889	131889	0	+	5	1	101	101	5.0
CP008925.1	h6.sal.bam	other	131890	131890	0	+	2	3	103	101	2.0
CP008925.1	h6.sal.bam	other	131891	131891	0	+	3	1	105	99	3.0
CP008925.1	h6.sal.bam	other	131892	131892	0	+	3	3	106	100	3.0
CP008925.1	h6.sal.bam	other	131893	131893	0	+	2	5	108	97	2.0
CP008925.1	h6.sal.bam	other	131894	131894	0	+	2	1	108	93	2.0
CP008925.1	h6.sal.bam	other	131895	131895	0	+	0	0	108	92	0.0
CP008925.1	h6.sal.bam	other	131896	131896	0	+	1	1	107	92	1.0
CP008925.1	h6.sal.bam	other	131897	131897	0	+	0	2	105	97	0.0
CP008925.1	h6.sal.bam	other	131898	131898	0	+	2	2	106	95	2.0
CP008925.1	h6.sal.bam	other	131899	131899	0	+	2	0	102	94	2.0
CP008925.1	h6.sal.bam	other	131900	131900	0	+	1	1	103	94	1.0
CP008925.1	h6.sal.bam	other	131901	131901	0	+	0	1	102	94	0.0
CP008925.1	h6.sal.bam	other	131902	131902	0	+	2	1	104	94	2.0
CP008925.1	h6.sal.bam	other	131903	131903	0	+	0	2	104	93	0.0
CP008925.1	h6.sal.bam	other	131904	131904	0	+	1	4	104	93	1.0
CP008925.1	h6.sal.bam	other	131905	131905	0	+	4	1	108	91	4.0
CP008925.1	h6.sal.bam	other	131906	131906	0	+	0	0	106	91	0.0
CP008925.1	h6.sal.bam	other	131907	131907	0	+	0	2	105	92	0.0
CP008925.1	h6.sal.bam	other	131908	131908	0	+	3	3	108	92	3.0
CP008925.1	h6.sal.bam	other	131909	131909	0	+	2	1	110	92	2.0
CP008925.1	h6.sal.bam	other	131910	131910	0	+	1	0	108	92	1.0
CP008925.1	h6.sal.bam	other	131911	131911	0	+	1	1	109	92	1.0
CP008925.1	h6.sal.bam	other	131912	131912	0	+	2	0	108	92	2.0
CP008925.1	h6.sal.bam	other	131913	131913	0	+	0	2	107	92	0.0
CP008925.1	h6.sal.bam	other	131914	131914	0	+	3	1	107	93	3.0
CP008925.1	h6.sal.bam	other	131915	131915	0	+	0	4	107	93	0.0
CP008925.1	h6.sal.bam	other	131916	131916	0	+	2	1	109	90	2.0
CP008925.1	h6.sal.bam	other	131917	131917	0	+	1	1	107	91	1.0
CP008925.1	h6.sal.bam	other	131918	131918	0	+	0	1	107	91	0.0
CP008925.1	h6.sal.bam	other	131919	131919	0	+	1	1	107	91	1.0
CP008925.1	h6.sal.bam	other	131920	131920	0	+	0	0	104	91	0.0
CP008925.1	h6.sal.bam	other	131921	131921	0	+	0	0	104	91	0.0
CP008925.1	h6.sal.bam	other	131922	131922	0	+	0	1	99	93	0.0
CP008925.1	h6.sal.bam	other	131923	131923	0	+	3	1	100	92	3.0
CP008925.1	h6.sal.bam	other	131924	131924	0	+	0	4	100	91	0.0
CP008925.1	h6.sal.bam	other	131925	131925	0	+	0	2	98	87	0.0
CP008925.1	h6.sal.bam	other	131926	131926	0	+	1	1	98	85	1.0
CP008925.1	h6.sal.bam	other	131927	131927	0	+	0	1	97	87	0.0
CP008925.1	h6.sal.bam	other	131928	131928	0	+	0	4	96	88	0.0
CP008925.1	h6.sal.bam	other	131929	131929	0	+	2	0	93	84	2.0
CP008925.1	h6.sal.bam	other	131930	131930	0	+	4	0	97	84	4.0
CP008925.1	h6.sal.bam	other	131931	131931	0	+	4	1	100	85	4.0
CP008925.1	h6.sal.bam	other	131932	131932	0	+	0	0	92	87	0.0
CP008925.1	h6.sal.bam	other	131933	131933	0	+	1	1	93	90	1.0
CP008925.1	h6.sal.bam	other	131934	131934	0	+	0	0	93	89	0.0
CP008925.1	h6.sal.bam	other	131935	131935	0	+	3	0	93	89	3.0
CP008925.1	h6.sal.bam	other	131936	131936	0	+	1	1	93	91	1.0
CP008925.1	h6.sal.bam	other	131937	131937	0	+	0	1	92	90	0.0
CP008925.1	h6.sal.bam	other	131938	131938	0	+	2	0	94	89	2.0
CP008925.1	h6.sal.bam	other	131939	131939	0	+	1	2	94	91	1.0
CP008925.1	h6.sal.bam	other	131940	131940	0	+	1	0	94	89	1.0
CP008925.1	h6.sal.bam	other	131941	131941	0	+	1	1	92	92	1.0
CP008925.1	h6.sal.bam	other	131942	131942	0	+	1	4	92	91	1.0
CP008925.1	h6.sal.bam	other	131943	131943	0	+	3	0	92	93	3.0
CP008925.1	h6.sal.bam	other	131944	131944	0	+	1	0	92	94	1.0
CP008925.1	h6.sal.bam	other	131945	131945	0	+	1	3	91	94	1.0
CP008925.1	h6.sal.bam	other	131946	131946	0	+	3	3	94	91	3.0
CP008925.1	h6.sal.bam	other	131947	131947	0	+	0	2	90	89	0.0
CP008925.1	h6.sal.bam	other	131948	131948	0	+	0	2	90	90	0.0
CP008925.1	h6.sal.bam	other	131949	131949	0	+	1	1	90	88	1.0
CP008925.1	h6.sal.bam	other	131950	131950	0	+	1	2	87	88	1.0
CP008925.1	h6.sal.bam	other	131951	131951	0	+	0	4	83	86	0.0
CP008925.1	h6.sal.bam	other	131952	131952	0	+	0	1	83	87	0.0
CP008925.1	h6.sal.bam	other	131953	131953	0	+	0	1	83	86	0.0
CP008925.1	h6.sal.bam	other	131954	131954	0	+	0	2	83	87	0.0
CP008925.1	h6.sal.bam	other	131955	131955	0	+	4	0	87	87	4.0
CP008925.1	h6.sal.bam	other	131956	131956	0	+	3	1	90	87	3.0
CP008925.1	h6.sal.bam	other	131957	131957	0	+	0	2	89	87	0.0
CP008925.1	h6.sal.bam	other	131958	131958	0	+	0	0	88	87	0.0
CP008925.1	h6.sal.bam	other	131959	131959	0	+	0	1	88	89	0.0
CP008925.1	h6.sal.bam	other	131960	131960	0	+	1	1	89	89	1.0
CP008925.1	h6.sal.bam	other	131961	131961	0	+	0	1	88	91	0.0
CP008925.1	h6.sal.bam	other	131962	131962	0	+	1	2	89	91	1.0
CP008925.1	h6.sal.bam	other	131963	131963	0	+	1	0	90	90	1.0
CP008925.1	h6.sal.bam	other	131964	131964	0	+	1	2	87	90	1.0
CP008925.1	h6.sal.bam	other	131965	131965	0	+	2	2	83	89	2.0
CP008925.1	h6.sal.bam	other	131966	131966	0	+	3	1	86	87	3.0
CP008925.1	h6.sal.bam	other	131967	131967	0	+	2	0	86	88	2.0
CP008925.1	h6.sal.bam	other	131968	131968	0	+	0	1	82	91	0.0
CP008925.1	h6.sal.bam	other	131969	131969	0	+	0	1	81	91	0.0
CP008925.1	h6.sal.bam	other	131970	131970	0	+	1	2	82	94	1.0
CP008925.1	h6.sal.bam	other	131971	131971	0	+	3	3	85	94	3.0
CP008925.1	h6.sal.bam	other	131972	131972	0	+	2	1	86	91	2.0
CP008925.1	h6.sal.bam	other	131973	131973	0	+	3	0	87	92	3.0
CP008925.1	h6.sal.bam	other	131974	131974	0	+	4	1	89	93	4.0
CP008925.1	h6.sal.bam	other	131975	131975	0	+	0	0	89	92	0.0
CP008925.1	h6.sal.bam	other	131976	131976	0	+	1	0	90	95	1.0
CP008925.1	h6.sal.bam	other	131977	131977	0	+	0	0	88	98	0.0
CP008925.1	h6.sal.bam	other	131978	131978	0	+	0	2	87	100	0.0
CP008925.1	h6.sal.bam	other	131979	131979	0	+	2	2	89	98	2.0
CP008925.1	h6.sal.bam	other	131980	131980	0	+	0	1	85	96	0.0
CP008925.1	h6.sal.bam	other	131981	131981	0	+	0	1	85	95	0.0
CP008925.1	h6.sal.bam	other	131982	131982	0	+	2	2	87	99	2.0
CP008925.1	h6.sal.bam	other	131983	131983	0	+	1	3	83	97	1.0
CP008925.1	h6.sal.bam	other	131984	131984	0	+	2	1	85	94	2.0
CP008925.1	h6.sal.bam	other	131985	131985	0	+	2	0	86	98	2.0
CP008925.1	h6.sal.bam	other	131986	131986	0	+	0	1	84	102	0.0
CP008925.1	h6.sal.bam	other	131987	131987	0	+	3	2	85	102	3.0
CP008925.1	h6.sal.bam	other	131988	131988	0	+	0	2	85	100	0.0
CP008925.1	h6.sal.bam	other	131989	131989	0	+	4	0	86	105	4.0
CP008925.1	h6.sal.bam	other	131990	131990	0	+	0	1	86	105	0.0
CP008925.1	h6.sal.bam	other	131991	131991	0	+	2	2	86	104	2.0
CP008925.1	h6.sal.bam	other	131992	131992	0	+	1	1	87	102	1.0
CP008925.1	h6.sal.bam	other	131993	131993	0	+	1	1	88	103	1.0
CP008925.1	h6.sal.bam	other	131994	131994	0	+	1	1	88	106	1.0
CP008925.1	h6.sal.bam	other	131995	131995	0	+	2	0	90	107	2.0
CP008925.1	h6.sal.bam	other	131996	131996	0	+	1	2	91	109	1.0
CP008925.1	h6.sal.bam	other	131997	131997	0	+	1	0	92	108	1.0
CP008925.1	h6.sal.bam	other	131998	131998	0	+	3	1	92	108	3.0
CP008925.1	h6.sal.bam	other	131999	131999	0	+	1	0	93	107	1.0
CP008925.1	h6.sal.bam	other	132000	132000	0	+	2	2	94	107	2.0
CP008925.1	h6.sal.bam	other	132001	132001	0	+	3	1	97	108	3.0
CP008925.1	h6.sal.bam	other	132002	132002	0	+	0	1	97	111	0.0
CP008925.1	h6.sal.bam	other	132003	132003	0	+	0	0	86	110	0.0
CP008925.1	h6.sal.bam	other	132004	132004	0	+	1	0	87	111	1.0
CP008925.1	h6.sal.bam	other	132005	132005	0	+	1	1	88	112	1.0
CP008925.1	h6.sal.bam	GAAC	132006	132006	132014	+	4	4	92	112	4.0
CP008925.1	h6.sal.bam	other	132007	132007	0	+	0	2	92	108	0.0
CP008925.1	h6.sal.bam	GAAC	132008	132008	132014	+	4	0	96	107	4.0
CP008925.1	h6.sal.bam	other	132009	132009	0	+	0	3	96	109	0.0
CP008925.1	h6.sal.bam	other	132010	132010	0	+	2	1	95	107	2.0
CP008925.1	h6.sal.bam	other	132011	132011	0	+	3	1	97	106	3.0
CP008925.1	h6.sal.bam	other	132012	132012	0	+	0	0	97	107	0.0
CP008925.1	h6.sal.bam	other	132013	132013	0	+	0	3	95	108	0.0
CP008925.1	h6.sal.bam	other	132014	132014	0	+	3	0	96	107	3.0
CP008925.1	h6.sal.bam	other	132015	132015	0	+	2	0	95	108	2.0
CP008925.1	h6.sal.bam	other	132016	132016	0	+	0	0	94	110	0.0
CP008925.1	h6.sal.bam	other	132017	132017	0	+	0	6	94	114	0.0
CP008925.1	h6.sal.bam	other	132018	132018	0	+	0	1	93	109	0.0
CP008925.1	h6.sal.bam	other	132019	132019	0	+	1	0	92	113	1.0
CP008925.1	h6.sal.bam	other	132020	132020	0	+	4	1	96	114	4.0
CP008925.1	h6.sal.bam	other	132021	132021	0	+	1	0	94	113	1.0
CP008925.1	h6.sal.bam	other	132022	132022	0	+	3	3	97	114	3.0
CP008925.1	h6.sal.bam	GAAC	132023	132023	132014	+	4	1	100	114	4.0
CP008925.1	h6.sal.bam	other	132024	132024	0	+	1	1	100	113	1.0
CP008925.1	h6.sal.bam	GAAC	132025	132025	132014	+	2	0	102	113	2.0
CP008925.1	h6.sal.bam	other	132026	132026	0	+	1	5	103	113	1.0
CP008925.1	h6.sal.bam	other	132027	132027	0	+	0	1	102	112	0.0
CP008925.1	h6.sal.bam	other	132028	132028	0	+	0	0	103	111	0.0
CP008925.1	h6.sal.bam	other	132029	132029	0	+	0	3	103	112	0.0
CP008925.1	h6.sal.bam	other	132030	132030	0	+	2	1	101	111	2.0
CP008925.1	h6.sal.bam	other	132031	132031	0	+	2	0	100	111	2.0
CP008925.1	h6.sal.bam	other	132032	132032	0	+	2	2	102	115	2.0
CP008925.1	h6.sal.bam	other	132033	132033	0	+	4	2	106	114	4.0
CP008925.1	h6.sal.bam	other	132034	132034	0	+	2	1	108	112	2.0
CP008925.1	h6.sal.bam	other	132035	132035	0	+	1	3	108	115	1.0
CP008925.1	h6.sal.bam	other	132036	132036	0	+	0	1	107	112	0.0
CP008925.1	h6.sal.bam	other	132037	132037	0	+	0	1	107	111	0.0
CP008925.1	h6.sal.bam	other	132038	132038	0	+	0	1	106	111	0.0
CP008925.1	h6.sal.bam	other	132039	132039	0	+	2	1	107	110	2.0
CP008925.1	h6.sal.bam	other	132040	132040	0	+	2	0	106	109	2.0
CP008925.1	h6.sal.bam	other	132041	132041	0	+	1	0	104	111	1.0
CP008925.1	h6.sal.bam	other	132042	132042	0	+	0	2	102	116	0.0
CP008925.1	h6.sal.bam	other	132043	132043	0	+	2	2	102	114	2.0
CP008925.1	h6.sal.bam	other	132044	132044	0	+	1	3	103	113	1.0
CP008925.1	h6.sal.bam	other	132045	132045	0	+	0	3	103	110	0.0
CP008925.1	h6.sal.bam	other	132046	132046	0	+	2	1	102	110	2.0
CP008925.1	h6.sal.bam	other	132047	132047	0	+	1	1	101	110	1.0
CP008925.1	h6.sal.bam	other	132048	132048	0	+	4	1	99	113	4.0
CP008925.1	h6.sal.bam	other	132049	132049	0	+	0	3	98	112	0.0
CP008925.1	h6.sal.bam	other	132050	132050	0	+	0	3	98	111	0.0
CP008925.1	h6.sal.bam	other	132051	132051	0	+	0	2	97	114	0.0
CP008925.1	h6.sal.bam	other	132052	132052	0	+	1	0	98	114	1.0
CP008925.1	h6.sal.bam	other	132053	132053	0	+	3	0	101	115	3.0
CP008925.1	h6.sal.bam	other	132054	132054	0	+	1	2	101	117	1.0
CP008925.1	h6.sal.bam	other	132055	132055	0	+	2	3	103	116	2.0
CP008925.1	h6.sal.bam	other	132056	132056	0	+	2	0	105	114	2.0
CP008925.1	h6.sal.bam	other	132057	132057	0	+	3	2	107	115	3.0
CP008925.1	h6.sal.bam	other	132058	132058	0	+	1	0	105	113	1.0
CP008925.1	h6.sal.bam	other	132059	132059	0	+	3	4	106	113	3.0
CP008925.1	h6.sal.bam	other	132060	132060	0	+	2	4	107	109	2.0
CP008925.1	h6.sal.bam	other	132061	132061	0	+	0	1	104	108	0.0
CP008925.1	h6.sal.bam	other	132062	132062	0	+	1	5	105	107	1.0
CP008925.1	h6.sal.bam	other	132063	132063	0	+	1	1	105	104	1.0
CP008925.1	h6.sal.bam	other	132064	132064	0	+	0	0	101	106	0.0
CP008925.1	h6.sal.bam	other	132065	132065	0	+	2	1	100	109	2.0
CP008925.1	h6.sal.bam	other	132066	132066	0	+	0	0	100	111	0.0
CP008925.1	h6.sal.bam	other	132067	132067	0	+	1	1	101	111	1.0
CP008925.1	h6.sal.bam	other	132068	132068	0	+	0	4	100	110	0.0
CP008925.1	h6.sal.bam	other	132069	132069	0	+	2	1	101	109	2.0
CP008925.1	h6.sal.bam	other	132070	132070	0	+	1	2	101	109	1.0
CP008925.1	h6.sal.bam	other	132071	132071	0	+	1	1	102	107	1.0
CP008925.1	h6.sal.bam	other	132072	132072	0	+	0	0	97	109	0.0
CP008925.1	h6.sal.bam	other	132073	132073	0	+	0	0	96	113	0.0
CP008925.1	h6.sal.bam	other	132074	132074	0	+	0	0	96	113	0.0
CP008925.1	h6.sal.bam	other	132075	132075	0	+	3	3	97	113	3.0
CP008925.1	h6.sal.bam	other	132076	132076	0	+	5	4	100	117	5.0
CP008925.1	h6.sal.bam	other	132077	132077	0	+	2	0	102	114	2.0
CP008925.1	h6.sal.bam	other	132078	132078	0	+	5	1	106	114	5.0
CP008925.1	h6.sal.bam	other	132079	132079	0	+	4	1	110	113	4.0
CP008925.1	h6.sal.bam	other	132080	132080	0	+	1	1	106	114	1.0
CP008925.1	h6.sal.bam	other	132081	132081	0	+	0	1	106	113	0.0
CP008925.1	h6.sal.bam	other	132082	132082	0	+	1	0	107	113	1.0
CP008925.1	h6.sal.bam	other	132083	132083	0	+	2	2	103	114	2.0
CP008925.1	h6.sal.bam	other	132084	132084	0	+	0	1	103	113	0.0
CP008925.1	h6.sal.bam	other	132085	132085	0	+	0	1	103	112	0.0
CP008925.1	h6.sal.bam	other	132086	132086	0	+	2	2	102	112	2.0
CP008925.1	h6.sal.bam	other	132087	132087	0	+	0	1	102	113	0.0
CP008925.1	h6.sal.bam	other	132088	132088	0	+	1	2	103	113	1.0
CP008925.1	h6.sal.bam	other	132089	132089	0	+	3	1	103	112	3.0
CP008925.1	h6.sal.bam	other	132090	132090	0	+	2	2	103	111	2.0
CP008925.1	h6.sal.bam	other	132091	132091	0	+	0	4	103	111	0.0
CP008925.1	h6.sal.bam	other	132092	132092	0	+	0	1	102	107	0.0
CP008925.1	h6.sal.bam	other	132093	132093	0	+	2	5	104	108	2.0
CP008925.1	h6.sal.bam	other	132094	132094	0	+	0	0	103	103	0.0
CP008925.1	h6.sal.bam	other	132095	132095	0	+	3	0	102	107	3.0
CP008925.1	h6.sal.bam	other	132096	132096	0	+	3	1	104	108	3.0
CP008925.1	h6.sal.bam	other	132097	132097	0	+	3	3	104	107	3.0
CP008925.1	h6.sal.bam	other	132098	132098	0	+	3	1	100	107	3.0
CP008925.1	h6.sal.bam	other	132099	132099	0	+	2	1	102	107	2.0
CP008925.1	h6.sal.bam	other	132100	132100	0	+	3	2	105	106	3.0
CP008925.1	h6.sal.bam	other	132101	132101	0	+	1	2	105	104	1.0
CP008925.1	h6.sal.bam	other	132102	132102	0	+	2	0	107	106	2.0
CP008925.1	h6.sal.bam	other	132103	132103	0	+	3	1	110	109	3.0
CP008925.1	h6.sal.bam	other	132104	132104	0	+	2	2	112	111	2.0
CP008925.1	h6.sal.bam	other	132105	132105	0	+	2	1	110	110	2.0
CP008925.1	h6.sal.bam	other	132106	132106	0	+	0	4	109	109	0.0
CP008925.1	h6.sal.bam	other	132107	132107	0	+	3	1	105	105	3.0
CP008925.1	h6.sal.bam	other	132108	132108	0	+	3	4	108	106	3.0
CP008925.1	h6.sal.bam	other	132109	132109	0	+	0	2	106	105	0.0
CP008925.1	h6.sal.bam	other	132110	132110	0	+	2	0	106	105	2.0
CP008925.1	h6.sal.bam	other	132111	132111	0	+	1	0	107	108	1.0
CP008925.1	h6.sal.bam	other	132112	132112	0	+	1	1	108	108	1.0
CP008925.1	h6.sal.bam	other	132113	132113	0	+	1	0	106	111	1.0
CP008925.1	h6.sal.bam	other	132114	132114	0	+	1	0	105	112	1.0
CP008925.1	h6.sal.bam	other	132115	132115	0	+	0	2	105	113	0.0
CP008925.1	h6.sal.bam	other	132116	132116	0	+	2	5	106	111	2.0
CP008925.1	h6.sal.bam	other	132117	132117	0	+	5	0	111	106	5.0
CP008925.1	h6.sal.bam	other	132118	132118	0	+	1	1	111	106	1.0
CP008925.1	h6.sal.bam	other	132119	132119	0	+	4	1	114	110	4.0
CP008925.1	h6.sal.bam	other	132120	132120	0	+	6	1	118	110	6.0
CP008925.1	h6.sal.bam	other	132121	132121	0	+	0	1	118	109	0.0
CP008925.1	h6.sal.bam	other	132122	132122	0	+	1	4	118	111	1.0
CP008925.1	h6.sal.bam	other	132123	132123	0	+	1	2	115	108	1.0
CP008925.1	h6.sal.bam	other	132124	132124	0	+	0	5	115	108	0.0
CP008925.1	h6.sal.bam	other	132125	132125	0	+	1	2	116	105	1.0
CP008925.1	h6.sal.bam	other	132126	132126	0	+	1	1	117	103	1.0
CP008925.1	h6.sal.bam	other	132127	132127	0	+	5	1	120	102	5.0
CP008925.1	h6.sal.bam	other	132128	132128	0	+	1	2	118	106	1.0
CP008925.1	h6.sal.bam	other	132129	132129	0	+	2	1	119	104	2.0
CP008925.1	h6.sal.bam	other	132130	132130	0	+	2	1	119	105	2.0
CP008925.1	h6.sal.bam	other	132131	132131	0	+	2	1	119	104	2.0
CP008925.1	h6.sal.bam	other	132132	132132	0	+	2	0	119	107	2.0
CP008925.1	h6.sal.bam	other	132133	132133	0	+	3	0	120	108	3.0
CP008925.1	h6.sal.bam	other	132134	132134	0	+	0	2	120	108	0.0
CP008925.1	h6.sal.bam	other	132135	132135	0	+	0	1	119	109	0.0
CP008925.1	h6.sal.bam	other	132136	132136	0	+	0	1	118	111	0.0
CP008925.1	h6.sal.bam	other	132137	132137	0	+	1	1	118	111	1.0
CP008925.1	h6.sal.bam	other	132138	132138	0	+	1	3	119	115	1.0
CP008925.1	h6.sal.bam	other	132139	132139	0	+	0	1	117	112	0.0
CP008925.1	h6.sal.bam	other	132140	132140	0	+	1	3	118	111	1.0
CP008925.1	h6.sal.bam	other	132141	132141	0	+	0	2	117	108	0.0
CP008925.1	h6.sal.bam	other	132142	132142	0	+	3	0	120	106	3.0
CP008925.1	h6.sal.bam	other	132143	132143	0	+	0	1	120	109	0.0
CP008925.1	h6.sal.bam	other	132144	132144	0	+	0	1	119	108	0.0
CP008925.1	h6.sal.bam	other	132145	132145	0	+	1	3	119	107	1.0
CP008925.1	h6.sal.bam	other	132146	132146	0	+	5	0	122	109	5.0
CP008925.1	h6.sal.bam	other	132147	132147	0	+	2	4	123	111	2.0
CP008925.1	h6.sal.bam	other	132148	132148	0	+	1	2	124	108	1.0
CP008925.1	h6.sal.bam	other	132149	132149	0	+	3	4	127	110	3.0
CP008925.1	h6.sal.bam	other	132150	132150	0	+	2	1	127	109	2.0
CP008925.1	h6.sal.bam	other	132151	132151	0	+	3	1	125	110	3.0
CP008925.1	h6.sal.bam	other	132152	132152	0	+	2	0	125	109	2.0
CP008925.1	h6.sal.bam	other	132153	132153	0	+	4	1	120	110	4.0
CP008925.1	h6.sal.bam	other	132154	132154	0	+	5	1	123	110	5.0
CP008925.1	h6.sal.bam	other	132155	132155	0	+	1	0	124	110	1.0
CP008925.1	h6.sal.bam	other	132156	132156	0	+	0	1	124	115	0.0
CP008925.1	h6.sal.bam	other	132157	132157	0	+	0	1	122	116	0.0
CP008925.1	h6.sal.bam	other	132158	132158	0	+	1	1	122	115	1.0
CP008925.1	h6.sal.bam	other	132159	132159	0	+	2	1	125	118	2.0
CP008925.1	h6.sal.bam	other	132160	132160	0	+	2	1	127	118	2.0
CP008925.1	h6.sal.bam	other	132161	132161	0	+	0	2	125	118	0.0
CP008925.1	h6.sal.bam	other	132162	132162	0	+	1	2	125	120	1.0
CP008925.1	h6.sal.bam	other	132163	132163	0	+	2	1	124	120	2.0
CP008925.1	h6.sal.bam	other	132164	132164	0	+	3	0	125	119	3.0
CP008925.1	h6.sal.bam	other	132165	132165	0	+	0	2	124	119	0.0
CP008925.1	h6.sal.bam	other	132166	132166	0	+	5	0	129	119	5.0
CP008925.1	h6.sal.bam	other	132167	132167	0	+	1	2	130	121	1.0
CP008925.1	h6.sal.bam	other	132168	132168	0	+	0	2	128	119	0.0
CP008925.1	h6.sal.bam	other	132169	132169	0	+	1	2	129	117	1.0
CP008925.1	h6.sal.bam	other	132170	132170	0	+	3	1	129	118	3.0
CP008925.1	h6.sal.bam	other	132171	132171	0	+	1	2	128	117	1.0
CP008925.1	h6.sal.bam	other	132172	132172	0	+	5	1	129	115	5.0
CP008925.1	h6.sal.bam	other	132173	132173	0	+	0	1	126	116	0.0
CP008925.1	h6.sal.bam	other	132174	132174	0	+	1	3	125	117	1.0
CP008925.1	h6.sal.bam	other	132175	132175	0	+	1	1	124	117	1.0
CP008925.1	h6.sal.bam	other	132176	132176	0	+	0	1	121	117	0.0
CP008925.1	h6.sal.bam	other	132177	132177	0	+	0	2	121	117	0.0
CP008925.1	h6.sal.bam	other	132178	132178	0	+	1	3	120	115	1.0
CP008925.1	h6.sal.bam	other	132179	132179	0	+	4	1	122	112	4.0
CP008925.1	h6.sal.bam	other	132180	132180	0	+	3	0	123	112	3.0
CP008925.1	h6.sal.bam	other	132181	132181	0	+	4	0	127	112	4.0
CP008925.1	h6.sal.bam	other	132182	132182	0	+	2	2	123	113	2.0
CP008925.1	h6.sal.bam	other	132183	132183	0	+	0	3	123	113	0.0
CP008925.1	h6.sal.bam	other	132184	132184	0	+	1	3	122	110	1.0
CP008925.1	h6.sal.bam	other	132185	132185	0	+	1	1	122	107	1.0
CP008925.1	h6.sal.bam	other	132186	132186	0	+	1	0	123	106	1.0
CP008925.1	h6.sal.bam	other	132187	132187	0	+	2	4	124	106	2.0
CP008925.1	h6.sal.bam	other	132188	132188	0	+	1	1	123	106	1.0
CP008925.1	h6.sal.bam	other	132189	132189	0	+	1	1	124	105	1.0
CP008925.1	h6.sal.bam	other	132190	132190	0	+	2	0	126	106	2.0
CP008925.1	h6.sal.bam	other	132191	132191	0	+	1	0	125	106	1.0
CP008925.1	h6.sal.bam	other	132192	132192	0	+	0	2	120	106	0.0
CP008925.1	h6.sal.bam	other	132193	132193	0	+	6	3	125	111	6.0
CP008925.1	h6.sal.bam	other	132194	132194	0	+	1	1	122	108	1.0
CP008925.1	h6.sal.bam	other	132195	132195	0	+	1	3	117	109	1.0
CP008925.1	h6.sal.bam	other	132196	132196	0	+	3	0	120	107	3.0
CP008925.1	h6.sal.bam	other	132197	132197	0	+	2	1	122	107	2.0
CP008925.1	h6.sal.bam	other	132198	132198	0	+	2	2	122	106	2.0
CP008925.1	h6.sal.bam	other	132199	132199	0	+	1	2	123	106	1.0
CP008925.1	h6.sal.bam	other	132200	132200	0	+	3	1	125	106	3.0
CP008925.1	h6.sal.bam	other	132201	132201	0	+	2	1	121	109	2.0
CP008925.1	h6.sal.bam	other	132202	132202	0	+	0	3	121	108	0.0
CP008925.1	h6.sal.bam	other	132203	132203	0	+	3	0	123	107	3.0
CP008925.1	h6.sal.bam	other	132204	132204	0	+	1	2	122	107	1.0
CP008925.1	h6.sal.bam	other	132205	132205	0	+	1	2	119	105	1.0
CP008925.1	h6.sal.bam	other	132206	132206	0	+	3	3	122	103	3.0
CP008925.1	h6.sal.bam	other	132207	132207	0	+	3	1	122	100	3.0
CP008925.1	h6.sal.bam	other	132208	132208	0	+	3	2	122	106	3.0
CP008925.1	h6.sal.bam	other	132209	132209	0	+	0	1	122	105	0.0
CP008925.1	h6.sal.bam	other	132210	132210	0	+	2	3	124	104	2.0
CP008925.1	h6.sal.bam	other	132211	132211	0	+	3	1	126	103	3.0
CP008925.1	h6.sal.bam	other	132212	132212	0	+	5	6	131	103	5.0
CP008925.1	h6.sal.bam	other	132213	132213	0	+	0	1	131	97	0.0
CP008925.1	h6.sal.bam	other	132214	132214	0	+	3	1	134	103	3.0
CP008925.1	h6.sal.bam	other	132215	132215	0	+	2	1	135	103	2.0
CP008925.1	h6.sal.bam	other	132216	132216	0	+	1	0	133	102	1.0
CP008925.1	h6.sal.bam	other	132217	132217	0	+	1	2	134	103	1.0
CP008925.1	h6.sal.bam	other	132218	132218	0	+	3	1	137	103	3.0
CP008925.1	h6.sal.bam	other	132219	132219	0	+	2	0	138	103	2.0
CP008925.1	h6.sal.bam	other	132220	132220	0	+	1	2	139	103	1.0
CP008925.1	h6.sal.bam	other	132221	132221	0	+	1	2	135	103	1.0
CP008925.1	h6.sal.bam	other	132222	132222	0	+	2	1	132	102	2.0
CP008925.1	h6.sal.bam	other	132223	132223	0	+	2	3	134	101	2.0
CP008925.1	h6.sal.bam	other	132224	132224	0	+	0	2	132	103	0.0
CP008925.1	h6.sal.bam	other	132225	132225	0	+	3	2	128	102	3.0
CP008925.1	h6.sal.bam	other	132226	132226	0	+	2	0	130	101	2.0
CP008925.1	h6.sal.bam	other	132227	132227	0	+	1	1	131	101	1.0
CP008925.1	h6.sal.bam	other	132228	132228	0	+	2	1	130	101	2.0
CP008925.1	h6.sal.bam	other	132229	132229	0	+	4	1	129	101	4.0
CP008925.1	h6.sal.bam	other	132230	132230	0	+	1	5	129	100	1.0
CP008925.1	h6.sal.bam	other	132231	132231	0	+	0	2	129	102	0.0
CP008925.1	h6.sal.bam	other	132232	132232	0	+	1	4	129	102	1.0
CP008925.1	h6.sal.bam	other	132233	132233	0	+	1	1	130	100	1.0
CP008925.1	h6.sal.bam	other	132234	132234	0	+	3	1	131	101	3.0
CP008925.1	h6.sal.bam	other	132235	132235	0	+	1	3	130	102	1.0
CP008925.1	h6.sal.bam	other	132236	132236	0	+	1	1	131	100	1.0
CP008925.1	h6.sal.bam	other	132237	132237	0	+	2	2	130	101	2.0
CP008925.1	h6.sal.bam	other	132238	132238	0	+	1	0	128	101	1.0
CP008925.1	h6.sal.bam	other	132239	132239	0	+	0	1	128	101	0.0
CP008925.1	h6.sal.bam	other	132240	132240	0	+	0	1	128	101	0.0
CP008925.1	h6.sal.bam	other	132241	132241	0	+	0	2	123	100	0.0
CP008925.1	h6.sal.bam	other	132242	132242	0	+	2	1	124	98	2.0
CP008925.1	h6.sal.bam	other	132243	132243	0	+	1	1	125	101	1.0
CP008925.1	h6.sal.bam	other	132244	132244	0	+	0	2	124	101	0.0
CP008925.1	h6.sal.bam	other	132245	132245	0	+	0	0	121	103	0.0
CP008925.1	h6.sal.bam	other	132246	132246	0	+	2	1	122	108	2.0
CP008925.1	h6.sal.bam	other	132247	132247	0	+	2	2	119	109	2.0
CP008925.1	h6.sal.bam	other	132248	132248	0	+	0	0	118	108	0.0
CP008925.1	h6.sal.bam	other	132249	132249	0	+	3	3	119	109	3.0
CP008925.1	h6.sal.bam	other	132250	132250	0	+	0	1	119	106	0.0
CP008925.1	h6.sal.bam	other	132251	132251	0	+	1	1	120	109	1.0
CP008925.1	h6.sal.bam	other	132252	132252	0	+	1	0	121	108	1.0
CP008925.1	h6.sal.bam	other	132253	132253	0	+	2	0	122	108	2.0
CP008925.1	h6.sal.bam	other	132254	132254	0	+	0	1	117	111	0.0
CP008925.1	h6.sal.bam	other	132255	132255	0	+	2	1	114	110	2.0
CP008925.1	h6.sal.bam	other	132256	132256	0	+	1	0	115	109	1.0
CP008925.1	h6.sal.bam	other	132257	132257	0	+	2	2	115	110	2.0
CP008925.1	h6.sal.bam	other	132258	132258	0	+	2	0	116	108	2.0
CP008925.1	h6.sal.bam	other	132259	132259	0	+	0	0	115	109	0.0
CP008925.1	h6.sal.bam	other	132260	132260	0	+	0	1	115	109	0.0
CP008925.1	h6.sal.bam	other	132261	132261	0	+	0	1	114	108	0.0
CP008925.1	h6.sal.bam	other	132262	132262	0	+	0	2	112	109	0.0
CP008925.1	h6.sal.bam	other	132263	132263	0	+	2	2	113	111	2.0
CP008925.1	h6.sal.bam	other	132264	132264	0	+	3	0	113	110	3.0
CP008925.1	h6.sal.bam	other	132265	132265	0	+	3	1	115	112	3.0
CP008925.1	h6.sal.bam	other	132266	132266	0	+	0	2	108	111	0.0
CP008925.1	h6.sal.bam	other	132267	132267	0	+	1	4	109	110	1.0
CP008925.1	h6.sal.bam	other	132268	132268	0	+	1	0	110	106	1.0
CP008925.1	h6.sal.bam	other	132269	132269	0	+	2	2	112	107	2.0
CP008925.1	h6.sal.bam	other	132270	132270	0	+	3	1	114	107	3.0
CP008925.1	h6.sal.bam	other	132271	132271	0	+	1	0	109	107	1.0
CP008925.1	h6.sal.bam	other	132272	132272	0	+	0	2	109	108	0.0
CP008925.1	h6.sal.bam	other	132273	132273	0	+	3	2	111	108	3.0
CP008925.1	h6.sal.bam	other	132274	132274	0	+	0	2	108	106	0.0
CP008925.1	h6.sal.bam	other	132275	132275	0	+	3	2	108	106	3.0
CP008925.1	h6.sal.bam	other	132276	132276	0	+	0	0	107	105	0.0
CP008925.1	h6.sal.bam	other	132277	132277	0	+	0	2	107	105	0.0
CP008925.1	h6.sal.bam	other	132278	132278	0	+	1	0	104	108	1.0
CP008925.1	h6.sal.bam	other	132279	132279	0	+	0	1	102	109	0.0
CP008925.1	h6.sal.bam	other	132280	132280	0	+	7	4	109	111	7.0
CP008925.1	h6.sal.bam	other	132281	132281	0	+	1	1	107	109	1.0
CP008925.1	h6.sal.bam	other	132282	132282	0	+	0	2	105	108	0.0
CP008925.1	h6.sal.bam	other	132283	132283	0	+	1	1	104	108	1.0
CP008925.1	h6.sal.bam	other	132284	132284	0	+	1	0	105	108	1.0
CP008925.1	h6.sal.bam	other	132285	132285	0	+	1	2	101	109	1.0
CP008925.1	h6.sal.bam	other	132286	132286	0	+	3	1	99	110	3.0
CP008925.1	h6.sal.bam	other	132287	132287	0	+	0	0	99	110	0.0
CP008925.1	h6.sal.bam	other	132288	132288	0	+	0	8	99	111	0.0
CP008925.1	h6.sal.bam	other	132289	132289	0	+	1	1	97	103	1.0
CP008925.1	h6.sal.bam	other	132290	132290	0	+	2	0	97	103	2.0
CP008925.1	h6.sal.bam	other	132291	132291	0	+	5	2	101	105	5.0
CP008925.1	h6.sal.bam	other	132292	132292	0	+	2	1	102	104	2.0
CP008925.1	h6.sal.bam	other	132293	132293	0	+	0	1	96	107	0.0
CP008925.1	h6.sal.bam	other	132294	132294	0	+	2	1	98	108	2.0
CP008925.1	h6.sal.bam	other	132295	132295	0	+	2	2	100	110	2.0
CP008925.1	h6.sal.bam	other	132296	132296	0	+	2	1	99	108	2.0
CP008925.1	h6.sal.bam	other	132297	132297	0	+	2	2	101	107	2.0
CP008925.1	h6.sal.bam	other	132298	132298	0	+	0	3	99	108	0.0
CP008925.1	h6.sal.bam	other	132299	132299	0	+	0	2	99	106	0.0
CP008925.1	h6.sal.bam	other	132300	132300	0	+	1	1	95	108	1.0
CP008925.1	h6.sal.bam	other	132301	132301	0	+	1	0	96	107	1.0
CP008925.1	h6.sal.bam	other	132302	132302	0	+	2	1	97	109	2.0
CP008925.1	h6.sal.bam	other	132303	132303	0	+	2	1	93	111	2.0
CP008925.1	h6.sal.bam	other	132304	132304	0	+	2	1	94	111	2.0
CP008925.1	h6.sal.bam	other	132305	132305	0	+	1	4	95	110	1.0
CP008925.1	h6.sal.bam	other	132306	132306	0	+	0	2	95	106	0.0
CP008925.1	h6.sal.bam	other	132307	132307	0	+	4	1	98	104	4.0
CP008925.1	h6.sal.bam	other	132308	132308	0	+	4	2	101	103	4.0
CP008925.1	h6.sal.bam	other	132309	132309	0	+	0	1	98	105	0.0
CP008925.1	h6.sal.bam	other	132310	132310	0	+	0	1	97	108	0.0
CP008925.1	h6.sal.bam	other	132311	132311	0	+	1	2	97	107	1.0
CP008925.1	h6.sal.bam	other	132312	132312	0	+	1	2	95	106	1.0
CP008925.1	h6.sal.bam	other	132313	132313	0	+	0	2	95	104	0.0
CP008925.1	h6.sal.bam	other	132314	132314	0	+	1	0	96	103	1.0
CP008925.1	h6.sal.bam	other	132315	132315	0	+	1	0	94	106	1.0
CP008925.1	h6.sal.bam	other	132316	132316	0	+	3	4	96	107	3.0
CP008925.1	h6.sal.bam	other	132317	132317	0	+	3	1	99	103	3.0
CP008925.1	h6.sal.bam	other	132318	132318	0	+	9	3	108	102	9.0
CP008925.1	h6.sal.bam	other	132319	132319	0	+	3	5	111	103	3.0
CP008925.1	h6.sal.bam	other	132320	132320	0	+	0	2	110	101	0.0
CP008925.1	h6.sal.bam	other	132321	132321	0	+	1	0	111	99	1.0
CP008925.1	h6.sal.bam	other	132322	132322	0	+	2	1	110	102	2.0
CP008925.1	h6.sal.bam	other	132323	132323	0	+	1	1	111	101	1.0
CP008925.1	h6.sal.bam	other	132324	132324	0	+	1	2	110	100	1.0
CP008925.1	h6.sal.bam	other	132325	132325	0	+	3	2	113	102	3.0
CP008925.1	h6.sal.bam	other	132326	132326	0	+	1	1	112	100	1.0
CP008925.1	h6.sal.bam	other	132327	132327	0	+	1	1	113	99	1.0
CP008925.1	h6.sal.bam	other	132328	132328	0	+	3	1	114	98	3.0
CP008925.1	h6.sal.bam	other	132329	132329	0	+	0	0	114	101	0.0
CP008925.1	h6.sal.bam	other	132330	132330	0	+	1	1	113	103	1.0
CP008925.1	h6.sal.bam	GAAC	132331	132331	132339	+	1	0	113	103	1.0
CP008925.1	h6.sal.bam	other	132332	132332	0	+	1	0	110	103	1.0
CP008925.1	h6.sal.bam	GAAC	132333	132333	132339	+	0	1	110	103	0.0
CP008925.1	h6.sal.bam	other	132334	132334	0	+	5	0	115	104	5.0
CP008925.1	h6.sal.bam	other	132335	132335	0	+	0	2	115	104	0.0
CP008925.1	h6.sal.bam	other	132336	132336	0	+	2	0	117	104	2.0
CP008925.1	h6.sal.bam	other	132337	132337	0	+	0	5	117	104	0.0
CP008925.1	h6.sal.bam	other	132338	132338	0	+	2	0	117	99	2.0
CP008925.1	h6.sal.bam	other	132339	132339	0	+	1	2	115	100	1.0
CP008925.1	h6.sal.bam	other	132340	132340	0	+	0	0	112	98	0.0
CP008925.1	h6.sal.bam	other	132341	132341	0	+	0	1	111	99	0.0
CP008925.1	h6.sal.bam	other	132342	132342	0	+	2	1	113	101	2.0
CP008925.1	h6.sal.bam	other	132343	132343	0	+	5	0	115	102	5.0
CP008925.1	h6.sal.bam	other	132344	132344	0	+	4	2	119	102	4.0
CP008925.1	h6.sal.bam	other	132345	132345	0	+	3	1	119	100	3.0
CP008925.1	h6.sal.bam	other	132346	132346	0	+	2	1	120	101	2.0
CP008925.1	h6.sal.bam	other	132347	132347	0	+	0	2	120	104	0.0
CP008925.1	h6.sal.bam	GAAC	132348	132348	132339	+	0	0	116	102	0.0
CP008925.1	h6.sal.bam	other	132349	132349	0	+	2	2	118	102	2.0
CP008925.1	h6.sal.bam	GAAC	132350	132350	132339	+	1	1	117	106	1.0
CP008925.1	h6.sal.bam	other	132351	132351	0	+	2	2	119	107	2.0
CP008925.1	h6.sal.bam	other	132352	132352	0	+	2	4	121	111	2.0
CP008925.1	h6.sal.bam	other	132353	132353	0	+	0	1	120	107	0.0
CP008925.1	h6.sal.bam	other	132354	132354	0	+	1	3	121	106	1.0
CP008925.1	h6.sal.bam	other	132355	132355	0	+	1	2	115	103	1.0
CP008925.1	h6.sal.bam	other	132356	132356	0	+	1	0	115	104	1.0
CP008925.1	h6.sal.bam	other	132357	132357	0	+	2	2	117	104	2.0
CP008925.1	h6.sal.bam	other	132358	132358	0	+	1	2	117	102	1.0
CP008925.1	h6.sal.bam	other	132359	132359	0	+	3	1	118	102	3.0
CP008925.1	h6.sal.bam	other	132360	132360	0	+	4	3	122	102	4.0
CP008925.1	h6.sal.bam	other	132361	132361	0	+	1	1	120	100	1.0
CP008925.1	h6.sal.bam	other	132362	132362	0	+	2	1	121	99	2.0
CP008925.1	h6.sal.bam	other	132363	132363	0	+	6	1	126	98	6.0
CP008925.1	h6.sal.bam	other	132364	132364	0	+	4	1	128	97	4.0
CP008925.1	h6.sal.bam	other	132365	132365	0	+	0	2	127	97	0.0
CP008925.1	h6.sal.bam	other	132366	132366	0	+	4	0	126	95	4.0
CP008925.1	h6.sal.bam	other	132367	132367	0	+	3	4	127	95	3.0
CP008925.1	h6.sal.bam	other	132368	132368	0	+	1	2	127	91	1.0
CP008925.1	h6.sal.bam	other	132369	132369	0	+	0	2	126	94	0.0
CP008925.1	h6.sal.bam	other	132370	132370	0	+	2	0	126	92	2.0
CP008925.1	h6.sal.bam	other	132371	132371	0	+	2	2	125	93	2.0
CP008925.1	h6.sal.bam	other	132372	132372	0	+	1	1	124	91	1.0
CP008925.1	h6.sal.bam	other	132373	132373	0	+	1	2	124	92	1.0
CP008925.1	h6.sal.bam	other	132374	132374	0	+	3	2	127	90	3.0
CP008925.1	h6.sal.bam	other	132375	132375	0	+	3	2	130	90	3.0
CP008925.1	h6.sal.bam	other	132376	132376	0	+	1	2	130	90	1.0
CP008925.1	h6.sal.bam	other	132377	132377	0	+	1	2	129	88	1.0
CP008925.1	h6.sal.bam	other	132378	132378	0	+	3	1	129	86	3.0
CP008925.1	h6.sal.bam	other	132379	132379	0	+	0	0	128	86	0.0
CP008925.1	h6.sal.bam	other	132380	132380	0	+	0	3	127	86	0.0
CP008925.1	h6.sal.bam	other	132381	132381	0	+	1	1	124	84	1.0
CP008925.1	h6.sal.bam	other	132382	132382	0	+	4	1	125	83	4.0
CP008925.1	h6.sal.bam	other	132383	132383	0	+	2	1	127	82	2.0
CP008925.1	h6.sal.bam	other	132384	132384	0	+	0	3	127	81	0.0
CP008925.1	h6.sal.bam	other	132385	132385	0	+	1	0	127	79	1.0
CP008925.1	h6.sal.bam	other	132386	132386	0	+	1	1	127	79	1.0
CP008925.1	h6.sal.bam	GAAC	132387	132387	132395	+	2	1	128	78	2.0
CP008925.1	h6.sal.bam	other	132388	132388	0	+	0	1	127	78	0.0
CP008925.1	h6.sal.bam	GAAC	132389	132389	132395	+	0	3	125	78	0.0
CP008925.1	h6.sal.bam	other	132390	132390	0	+	0	0	125	75	0.0
CP008925.1	h6.sal.bam	other	132391	132391	0	+	5	1	127	75	5.0
CP008925.1	h6.sal.bam	other	132392	132392	0	+	0	1	121	74	0.0
CP008925.1	h6.sal.bam	other	132393	132393	0	+	2	1	118	73	2.0
CP008925.1	h6.sal.bam	other	132394	132394	0	+	1	3	116	85	1.0
CP008925.1	h6.sal.bam	other	132395	132395	0	+	4	2	120	82	4.0
CP008925.1	h6.sal.bam	other	132396	132396	0	+	1	1	118	80	1.0
CP008925.1	h6.sal.bam	other	132397	132397	0	+	0	1	117	79	0.0
CP008925.1	h6.sal.bam	other	132398	132398	0	+	0	1	117	79	0.0
CP008925.1	h6.sal.bam	other	132399	132399	0	+	1	1	117	78	1.0
CP008925.1	h6.sal.bam	other	132400	132400	0	+	2	0	117	79	2.0
CP008925.1	h6.sal.bam	other	132401	132401	0	+	6	0	120	81	6.0
CP008925.1	h6.sal.bam	other	132402	132402	0	+	1	4	121	81	1.0
CP008925.1	h6.sal.bam	other	132403	132403	0	+	1	0	121	77	1.0
CP008925.1	h6.sal.bam	GAAC	132404	132404	132395	+	2	2	123	81	2.0
CP008925.1	h6.sal.bam	other	132405	132405	0	+	0	1	121	82	0.0
CP008925.1	h6.sal.bam	GAAC	132406	132406	132395	+	1	0	120	82	1.0
CP008925.1	h6.sal.bam	other	132407	132407	0	+	3	0	122	82	3.0
CP008925.1	h6.sal.bam	other	132408	132408	0	+	0	2	118	85	0.0
CP008925.1	h6.sal.bam	other	132409	132409	0	+	1	2	119	83	1.0
CP008925.1	h6.sal.bam	other	132410	132410	0	+	1	0	120	81	1.0
CP008925.1	h6.sal.bam	other	132411	132411	0	+	1	0	119	218	1.0
CP008925.1	h6.sal.bam	other	132412	132412	0	+	4	0	121	221	4.0
CP008925.1	h6.sal.bam	other	132413	132413	0	+	0	1	121	221	0.0
CP008925.1	h6.sal.bam	other	132414	132414	0	+	0	0	120	222	0.0
CP008925.1	h6.sal.bam	other	132415	132415	0	+	3	1	123	223	3.0
CP008925.1	h6.sal.bam	other	132416	132416	0	+	1	3	124	222	1.0
CP008925.1	h6.sal.bam	other	132417	132417	0	+	3	2	125	219	3.0
CP008925.1	h6.sal.bam	other	132418	132418	0	+	1	1	123	217	1.0
CP008925.1	h6.sal.bam	other	132419	132419	0	+	1	1	119	219	1.0
CP008925.1	h6.sal.bam	other	132420	132420	0	+	0	1	117	218	0.0
CP008925.1	h6.sal.bam	other	132421	132421	0	+	3	3	118	223	3.0
CP008925.1	h6.sal.bam	other	132422	132422	0	+	2	1	120	221	2.0
CP008925.1	h6.sal.bam	other	132423	132423	0	+	2	5	121	220	2.0
CP008925.1	h6.sal.bam	other	132424	132424	0	+	2	2	121	218	2.0
CP008925.1	h6.sal.bam	other	132425	132425	0	+	1	2	119	216	1.0
CP008925.1	h6.sal.bam	other	132426	132426	0	+	1	4	120	214	1.0
CP008925.1	h6.sal.bam	other	132427	132427	0	+	1	0	119	212	1.0
CP008925.1	h6.sal.bam	other	132428	132428	0	+	1	3	120	212	1.0
CP008925.1	h6.sal.bam	other	132429	132429	0	+	0	0	119	209	0.0
CP008925.1	h6.sal.bam	other	132430	132430	0	+	1	0	118	209	1.0
CP008925.1	h6.sal.bam	other	132431	132431	0	+	1	2	119	210	1.0
CP008925.1	h6.sal.bam	other	132432	132432	0	+	0	0	117	208	0.0
CP008925.1	h6.sal.bam	other	132433	132433	0	+	1	0	118	209	1.0
CP008925.1	h6.sal.bam	other	132434	132434	0	+	3	1	117	209	3.0
CP008925.1	h6.sal.bam	other	132435	132435	0	+	0	1	114	209	0.0
CP008925.1	h6.sal.bam	other	132436	132436	0	+	2	0	115	208	2.0
CP008925.1	h6.sal.bam	other	132437	132437	0	+	1	1	114	209	1.0
CP008925.1	h6.sal.bam	other	132438	132438	0	+	0	0	108	209	0.0
CP008925.1	h6.sal.bam	other	132439	132439	0	+	6	0	108	209	6.0
CP008925.1	h6.sal.bam	other	132440	132440	0	+	4	0	112	209	4.0
CP008925.1	h6.sal.bam	other	132441	132441	0	+	0	1	110	212	0.0
CP008925.1	h6.sal.bam	other	132442	132442	0	+	1	2	107	213	1.0
CP008925.1	h6.sal.bam	other	132443	132443	0	+	0	2	107	212	0.0
CP008925.1	h6.sal.bam	other	132444	132444	0	+	1	0	106	214	1.0
CP008925.1	h6.sal.bam	other	132445	132445	0	+	1	1	107	216	1.0
CP008925.1	h6.sal.bam	other	132446	132446	0	+	5	0	110	216	5.0
CP008925.1	h6.sal.bam	other	132447	132447	0	+	0	2	109	216	0.0
CP008925.1	h6.sal.bam	other	132448	132448	0	+	1	0	102	218	1.0
CP008925.1	h6.sal.bam	other	132449	132449	0	+	0	2	102	220	0.0
CP008925.1	h6.sal.bam	other	132450	132450	0	+	2	2	104	220	2.0
CP008925.1	h6.sal.bam	other	132451	132451	0	+	0	1	103	219	0.0
CP008925.1	h6.sal.bam	other	132452	132452	0	+	4	0	103	219	4.0
CP008925.1	h6.sal.bam	GTTC	132453	132453	132461	+	0	0	103	219	0.0
CP008925.1	h6.sal.bam	other	132454	132454	0	+	1	1	104	220	1.0
CP008925.1	h6.sal.bam	GTTC	132455	132455	132461	+	3	0	107	220	3.0
CP008925.1	h6.sal.bam	other	132456	132456	0	+	0	0	102	222	0.0
CP008925.1	h6.sal.bam	other	132457	132457	0	+	0	0	100	223	0.0
CP008925.1	h6.sal.bam	other	132458	132458	0	+	0	0	100	223	0.0
CP008925.1	h6.sal.bam	other	132459	132459	0	+	2	1	102	224	2.0
CP008925.1	h6.sal.bam	other	132460	132460	0	+	2	0	103	223	2.0
CP008925.1	h6.sal.bam	other	132461	132461	0	+	0	0	101	224	0.0
CP008925.1	h6.sal.bam	other	132462	132462	0	+	0	1	100	224	0.0
CP008925.1	h6.sal.bam	other	132463	132463	0	+	0	1	100	225	0.0
CP008925.1	h6.sal.bam	other	132464	132464	0	+	1	0	101	225	1.0
CP008925.1	h6.sal.bam	other	132465	132465	0	+	1	0	102	228	1.0
CP008925.1	h6.sal.bam	other	132466	132466	0	+	1	0	98	228	1.0
CP008925.1	h6.sal.bam	other	132467	132467	0	+	0	1	98	228	0.0
CP008925.1	h6.sal.bam	GTTC	132468	132468	132476	+	0	13	91	228	0.0
CP008925.1	h6.sal.bam	other	132469	132469	0	+	3	0	94	215	3.0
CP008925.1	h6.sal.bam	GTTC;GTTC	132470	132470	132461;132476	+	5	0	99	215	5.0
CP008925.1	h6.sal.bam	other	132471	132471	0	+	1	0	99	216	1.0
CP008925.1	h6.sal.bam	GTTC	132472	132472	132461	+	0	2	99	218	0.0
CP008925.1	h6.sal.bam	other	132473	132473	0	+	0	0	99	217	0.0
CP008925.1	h6.sal.bam	other	132474	132474	0	+	2	1	98	218	2.0
CP008925.1	h6.sal.bam	other	132475	132475	0	+	1	2	92	217	1.0
CP008925.1	h6.sal.bam	other	132476	132476	0	+	1	0	93	216	1.0
CP008925.1	h6.sal.bam	other	132477	132477	0	+	1	0	94	216	1.0
CP008925.1	h6.sal.bam	other	132478	132478	0	+	2	4	95	216	2.0
CP008925.1	h6.sal.bam	other	132479	132479	0	+	0	2	93	212	0.0
CP008925.1	h6.sal.bam	other	132480	132480	0	+	3	1	96	212	3.0
CP008925.1	h6.sal.bam	other	132481	132481	0	+	0	1	95	212	0.0
CP008925.1	h6.sal.bam	other	132482	132482	0	+	1	3	93	212	1.0
CP008925.1	h6.sal.bam	other	132483	132483	0	+	2	0	94	211	2.0
CP008925.1	h6.sal.bam	other	132484	132484	0	+	0	0	94	211	0.0
CP008925.1	h6.sal.bam	GTTC	132485	132485	132476	+	1	145	94	212	1.0
CP008925.1	h6.sal.bam	other	132486	132486	0	+	1	0	90	69	1.0
CP008925.1	h6.sal.bam	GTTC	132487	132487	132476	+	144	1	234	73	144.0
CP008925.1	h6.sal.bam	other	132488	132488	0	+	2	1	236	72	2.0
CP008925.1	h6.sal.bam	other	132489	132489	0	+	3	0	236	74	3.0
CP008925.1	h6.sal.bam	other	132490	132490	0	+	0	2	236	74	0.0
CP008925.1	h6.sal.bam	other	132491	132491	0	+	3	0	238	74	3.0
CP008925.1	h6.sal.bam	other	132492	132492	0	+	1	0	236	74	1.0
CP008925.1	h6.sal.bam	other	132493	132493	0	+	2	1	237	74	2.0
CP008925.1	h6.sal.bam	other	132494	132494	0	+	0	2	236	73	0.0
CP008925.1	h6.sal.bam	other	132495	132495	0	+	2	3	238	74	2.0
CP008925.1	h6.sal.bam	other	132496	132496	0	+	1	2	235	71	1.0
CP008925.1	h6.sal.bam	other	132497	132497	0	+	0	1	234	71	0.0
CP008925.1	h6.sal.bam	other	132498	132498	0	+	3	0	235	70	3.0
CP008925.1	h6.sal.bam	other	132499	132499	0	+	2	0	235	70	2.0
CP008925.1	h6.sal.bam	other	132500	132500	0	+	1	0	235	77	1.0
CP008925.1	h6.sal.bam	other	132501	132501	0	+	1	1	236	79	1.0
CP008925.1	h6.sal.bam	other	132502	132502	0	+	0	0	235	78	0.0
CP008925.1	h6.sal.bam	other	132503	132503	0	+	3	0	237	78	3.0
CP008925.1	h6.sal.bam	other	132504	132504	0	+	0	0	236	81	0.0
CP008925.1	h6.sal.bam	other	132505	132505	0	+	0	1	235	84	0.0
CP008925.1	h6.sal.bam	other	132506	132506	0	+	1	1	235	85	1.0
CP008925.1	h6.sal.bam	other	132507	132507	0	+	1	0	236	84	1.0
CP008925.1	h6.sal.bam	other	132508	132508	0	+	0	0	236	84	0.0
CP008925.1	h6.sal.bam	other	132509	132509	0	+	3	0	236	88	3.0
CP008925.1	h6.sal.bam	other	132510	132510	0	+	1	0	237	89	1.0
CP008925.1	h6.sal.bam	other	132511	132511	0	+	1	0	225	89	1.0
CP008925.1	h6.sal.bam	other	132512	132512	0	+	0	1	225	91	0.0
CP008925.1	h6.sal.bam	other	132513	132513	0	+	1	0	226	93	1.0
CP008925.1	h6.sal.bam	other	132514	132514	0	+	0	3	226	93	0.0
CP008925.1	h6.sal.bam	other	132515	132515	0	+	1	1	227	91	1.0
CP008925.1	h6.sal.bam	other	132516	132516	0	+	1	1	227	90	1.0
CP008925.1	h6.sal.bam	other	132517	132517	0	+	0	2	227	89	0.0
CP008925.1	h6.sal.bam	other	132518	132518	0	+	2	4	229	89	2.0
CP008925.1	h6.sal.bam	other	132519	132519	0	+	2	2	230	86	2.0
CP008925.1	h6.sal.bam	other	132520	132520	0	+	0	1	224	85	0.0
CP008925.1	h6.sal.bam	other	132521	132521	0	+	3	4	227	84	3.0
CP008925.1	h6.sal.bam	other	132522	132522	0	+	1	0	227	80	1.0
CP008925.1	h6.sal.bam	other	132523	132523	0	+	0	2	227	80	0.0
CP008925.1	h6.sal.bam	other	132524	132524	0	+	1	2	228	78	1.0
CP008925.1	h6.sal.bam	other	132525	132525	0	+	2	1	228	76	2.0
CP008925.1	h6.sal.bam	other	132526	132526	0	+	0	1	228	86	0.0
CP008925.1	h6.sal.bam	other	132527	132527	0	+	2	0	226	88	2.0
CP008925.1	h6.sal.bam	other	132528	132528	0	+	1	1	227	92	1.0
CP008925.1	h6.sal.bam	other	132529	132529	0	+	2	0	228	91	2.0
CP008925.1	h6.sal.bam	other	132530	132530	0	+	1	2	226	96	1.0
CP008925.1	h6.sal.bam	other	132531	132531	0	+	0	1	226	95	0.0
CP008925.1	h6.sal.bam	other	132532	132532	0	+	0	1	226	95	0.0
CP008925.1	h6.sal.bam	other	132533	132533	0	+	2	0	223	96	2.0
CP008925.1	h6.sal.bam	other	132534	132534	0	+	0	1	223	96	0.0
CP008925.1	h6.sal.bam	other	132535	132535	0	+	0	0	223	95	0.0
CP008925.1	h6.sal.bam	other	132536	132536	0	+	1	2	224	96	1.0
CP008925.1	h6.sal.bam	other	132537	132537	0	+	1	1	225	98	1.0
CP008925.1	h6.sal.bam	other	132538	132538	0	+	1	1	226	97	1.0
CP008925.1	h6.sal.bam	other	132539	132539	0	+	0	2	225	100	0.0
CP008925.1	h6.sal.bam	other	132540	132540	0	+	3	1	227	100	3.0
CP008925.1	h6.sal.bam	other	132541	132541	0	+	2	0	228	101	2.0
CP008925.1	h6.sal.bam	other	132542	132542	0	+	1	0	229	101	1.0
CP008925.1	h6.sal.bam	other	132543	132543	0	+	2	0	231	103	2.0
CP008925.1	h6.sal.bam	other	132544	132544	0	+	2	1	230	104	2.0
CP008925.1	h6.sal.bam	other	132545	132545	0	+	0	2	224	103	0.0
CP008925.1	h6.sal.bam	other	132546	132546	0	+	1	1	225	103	1.0
CP008925.1	h6.sal.bam	other	132547	132547	0	+	0	0	225	104	0.0
CP008925.1	h6.sal.bam	other	132548	132548	0	+	1	1	226	106	1.0
CP008925.1	h6.sal.bam	other	132549	132549	0	+	1	1	225	107	1.0
CP008925.1	h6.sal.bam	other	132550	132550	0	+	3	1	227	110	3.0
CP008925.1	h6.sal.bam	other	132551	132551	0	+	0	0	226	109	0.0
CP008925.1	h6.sal.bam	other	132552	132552	0	+	2	0	226	114	2.0
CP008925.1	h6.sal.bam	other	132553	132553	0	+	0	0	223	114	0.0
CP008925.1	h6.sal.bam	other	132554	132554	0	+	5	2	226	116	5.0
CP008925.1	h6.sal.bam	other	132555	132555	0	+	1	3	225	121	1.0
CP008925.1	h6.sal.bam	other	132556	132556	0	+	0	2	223	118	0.0
CP008925.1	h6.sal.bam	other	132557	132557	0	+	0	1	222	117	0.0
CP008925.1	h6.sal.bam	other	132558	132558	0	+	1	0	220	118	1.0
CP008925.1	h6.sal.bam	other	132559	132559	0	+	1	1	221	122	1.0
CP008925.1	h6.sal.bam	other	132560	132560	0	+	2	2	222	121	2.0
CP008925.1	h6.sal.bam	other	132561	132561	0	+	1	1	220	121	1.0
CP008925.1	h6.sal.bam	other	132562	132562	0	+	1	2	84	124	1.0
CP008925.1	h6.sal.bam	other	132563	132563	0	+	4	1	87	122	4.0
CP008925.1	h6.sal.bam	other	132564	132564	0	+	0	0	84	121	0.0
CP008925.1	h6.sal.bam	other	132565	132565	0	+	0	2	84	124	0.0
CP008925.1	h6.sal.bam	other	132566	132566	0	+	1	1	82	124	1.0
CP008925.1	h6.sal.bam	other	132567	132567	0	+	3	0	83	123	3.0
CP008925.1	h6.sal.bam	other	132568	132568	0	+	1	2	82	127	1.0
CP008925.1	h6.sal.bam	other	132569	132569	0	+	1	0	83	126	1.0
CP008925.1	h6.sal.bam	other	132570	132570	0	+	0	0	81	129	0.0
CP008925.1	h6.sal.bam	other	132571	132571	0	+	5	2	86	131	5.0
CP008925.1	h6.sal.bam	other	132572	132572	0	+	3	2	84	133	3.0
CP008925.1	h6.sal.bam	other	132573	132573	0	+	4	2	88	133	4.0
CP008925.1	h6.sal.bam	other	132574	132574	0	+	0	3	88	131	0.0
CP008925.1	h6.sal.bam	other	132575	132575	0	+	1	2	87	133	1.0
CP008925.1	h6.sal.bam	other	132576	132576	0	+	0	0	87	132	0.0
CP008925.1	h6.sal.bam	other	132577	132577	0	+	1	0	88	132	1.0
CP008925.1	h6.sal.bam	other	132578	132578	0	+	6	3	92	134	6.0
CP008925.1	h6.sal.bam	other	132579	132579	0	+	2	3	93	132	2.0
CP008925.1	h6.sal.bam	other	132580	132580	0	+	1	2	93	131	1.0
CP008925.1	h6.sal.bam	other	132581	132581	0	+	3	0	96	129	3.0
CP008925.1	h6.sal.bam	other	132582	132582	0	+	1	1	96	129	1.0
CP008925.1	h6.sal.bam	other	132583	132583	0	+	3	3	96	129	3.0
CP008925.1	h6.sal.bam	other	132584	132584	0	+	1	1	97	126	1.0
CP008925.1	h6.sal.bam	other	132585	132585	0	+	1	0	95	125	1.0
CP008925.1	h6.sal.bam	other	132586	132586	0	+	0	4	95	125	0.0
CP008925.1	h6.sal.bam	other	132587	132587	0	+	2	1	97	128	2.0
CP008925.1	h6.sal.bam	other	132588	132588	0	+	2	0	98	127	2.0
CP008925.1	h6.sal.bam	other	132589	132589	0	+	2	1	98	130	2.0
CP008925.1	h6.sal.bam	other	132590	132590	0	+	0	0	97	131	0.0
CP008925.1	h6.sal.bam	other	132591	132591	0	+	0	2	97	131	0.0
CP008925.1	h6.sal.bam	other	132592	132592	0	+	0	0	97	131	0.0
CP008925.1	h6.sal.bam	other	132593	132593	0	+	3	2	99	131	3.0
CP008925.1	h6.sal.bam	other	132594	132594	0	+	2	1	99	131	2.0
CP008925.1	h6.sal.bam	other	132595	132595	0	+	2	0	98	130	2.0
CP008925.1	h6.sal.bam	other	132596	132596	0	+	2	1	100	130	2.0
CP008925.1	h6.sal.bam	other	132597	132597	0	+	2	1	101	129	2.0
CP008925.1	h6.sal.bam	other	132598	132598	0	+	0	3	101	132	0.0
CP008925.1	h6.sal.bam	other	132599	132599	0	+	0	5	99	131	0.0
CP008925.1	h6.sal.bam	other	132600	132600	0	+	2	1	101	129	2.0
CP008925.1	h6.sal.bam	other	132601	132601	0	+	0	2	101	128	0.0
CP008925.1	h6.sal.bam	other	132602	132602	0	+	1	4	100	129	1.0
CP008925.1	h6.sal.bam	other	132603	132603	0	+	1	5	100	127	1.0
CP008925.1	h6.sal.bam	other	132604	132604	0	+	1	1	98	124	1.0
CP008925.1	h6.sal.bam	other	132605	132605	0	+	0	0	98	123	0.0
CP008925.1	h6.sal.bam	other	132606	132606	0	+	3	1	101	128	3.0
CP008925.1	h6.sal.bam	other	132607	132607	0	+	0	2	99	127	0.0
CP008925.1	h6.sal.bam	other	132608	132608	0	+	0	0	99	125	0.0
CP008925.1	h6.sal.bam	other	132609	132609	0	+	3	0	102	127	3.0
CP008925.1	h6.sal.bam	other	132610	132610	0	+	1	1	102	127	1.0
CP008925.1	h6.sal.bam	other	132611	132611	0	+	0	4	102	126	0.0
CP008925.1	h6.sal.bam	other	132612	132612	0	+	7	2	107	122	7.0
CP008925.1	h6.sal.bam	other	132613	132613	0	+	0	2	104	121	0.0
CP008925.1	h6.sal.bam	other	132614	132614	0	+	2	2	106	119	2.0
CP008925.1	h6.sal.bam	other	132615	132615	0	+	0	3	106	118	0.0
CP008925.1	h6.sal.bam	other	132616	132616	0	+	0	2	104	115	0.0
CP008925.1	h6.sal.bam	other	132617	132617	0	+	1	0	100	113	1.0
CP008925.1	h6.sal.bam	other	132618	132618	0	+	1	0	101	114	1.0
CP008925.1	h6.sal.bam	other	132619	132619	0	+	1	0	102	114	1.0
CP008925.1	h6.sal.bam	other	132620	132620	0	+	3	2	105	116	3.0
CP008925.1	h6.sal.bam	other	132621	132621	0	+	1	2	105	118	1.0
CP008925.1	h6.sal.bam	other	132622	132622	0	+	1	5	106	116	1.0
CP008925.1	h6.sal.bam	other	132623	132623	0	+	1	1	107	114	1.0
CP008925.1	h6.sal.bam	other	132624	132624	0	+	1	2	107	113	1.0
CP008925.1	h6.sal.bam	other	132625	132625	0	+	2	4	106	111	2.0
CP008925.1	h6.sal.bam	other	132626	132626	0	+	2	1	108	110	2.0
CP008925.1	h6.sal.bam	other	132627	132627	0	+	2	2	108	112	2.0
CP008925.1	h6.sal.bam	other	132628	132628	0	+	1	4	109	111	1.0
CP008925.1	h6.sal.bam	other	132629	132629	0	+	1	3	105	109	1.0
CP008925.1	h6.sal.bam	other	132630	132630	0	+	1	0	105	107	1.0
CP008925.1	h6.sal.bam	other	132631	132631	0	+	0	1	105	107	0.0
CP008925.1	h6.sal.bam	other	132632	132632	0	+	1	2	106	107	1.0
CP008925.1	h6.sal.bam	other	132633	132633	0	+	0	4	105	106	0.0
CP008925.1	h6.sal.bam	other	132634	132634	0	+	4	0	108	102	4.0
CP008925.1	h6.sal.bam	other	132635	132635	0	+	2	2	107	105	2.0
CP008925.1	h6.sal.bam	other	132636	132636	0	+	1	4	108	103	1.0
CP008925.1	h6.sal.bam	other	132637	132637	0	+	2	0	105	102	2.0
CP008925.1	h6.sal.bam	other	132638	132638	0	+	1	3	106	102	1.0
CP008925.1	h6.sal.bam	other	132639	132639	0	+	2	0	108	99	2.0
CP008925.1	h6.sal.bam	other	132640	132640	0	+	0	2	108	99	0.0
CP008925.1	h6.sal.bam	other	132641	132641	0	+	1	2	108	106	1.0
CP008925.1	h6.sal.bam	other	132642	132642	0	+	2	2	107	106	2.0
CP008925.1	h6.sal.bam	other	132643	132643	0	+	1	2	107	108	1.0
CP008925.1	h6.sal.bam	other	132644	132644	0	+	4	3	108	112	4.0
CP008925.1	h6.sal.bam	other	132645	132645	0	+	1	2	109	112	1.0
CP008925.1	h6.sal.bam	other	132646	132646	0	+	2	4	105	110	2.0
CP008925.1	h6.sal.bam	other	132647	132647	0	+	4	2	106	107	4.0
CP008925.1	h6.sal.bam	other	132648	132648	0	+	0	2	103	105	0.0
CP008925.1	h6.sal.bam	other	132649	132649	0	+	1	2	104	105	1.0
CP008925.1	h6.sal.bam	other	132650	132650	0	+	2	1	104	103	2.0
CP008925.1	h6.sal.bam	other	132651	132651	0	+	1	0	104	104	1.0
CP008925.1	h6.sal.bam	GAAC	132652	132652	132660	+	0	2	98	105	0.0
CP008925.1	h6.sal.bam	other	132653	132653	0	+	1	1	99	104	1.0
CP008925.1	h6.sal.bam	GAAC	132654	132654	132660	+	2	2	99	105	2.0
CP008925.1	h6.sal.bam	other	132655	132655	0	+	1	1	94	108	1.0
CP008925.1	h6.sal.bam	other	132656	132656	0	+	1	0	95	112	1.0
CP008925.1	h6.sal.bam	other	132657	132657	0	+	0	0	95	112	0.0
CP008925.1	h6.sal.bam	other	132658	132658	0	+	2	4	96	112	2.0
CP008925.1	h6.sal.bam	other	132659	132659	0	+	2	2	97	112	2.0
CP008925.1	h6.sal.bam	other	132660	132660	0	+	0	0	96	110	0.0
CP008925.1	h6.sal.bam	other	132661	132661	0	+	1	1	95	114	1.0
CP008925.1	h6.sal.bam	other	132662	132662	0	+	3	0	96	115	3.0
CP008925.1	h6.sal.bam	other	132663	132663	0	+	1	3	97	119	1.0
CP008925.1	h6.sal.bam	other	132664	132664	0	+	4	2	99	117	4.0
CP008925.1	h6.sal.bam	other	132665	132665	0	+	0	1	99	115	0.0
CP008925.1	h6.sal.bam	other	132666	132666	0	+	0	1	99	115	0.0
CP008925.1	h6.sal.bam	other	132667	132667	0	+	1	2	100	115	1.0
CP008925.1	h6.sal.bam	other	132668	132668	0	+	1	0	98	117	1.0
CP008925.1	h6.sal.bam	GAAC	132669	132669	132660	+	2	0	98	118	2.0
CP008925.1	h6.sal.bam	other	132670	132670	0	+	2	2	95	119	2.0
CP008925.1	h6.sal.bam	GAAC	132671	132671	132660	+	7	1	102	117	7.0
CP008925.1	h6.sal.bam	other	132672	132672	0	+	1	1	103	116	1.0
CP008925.1	h6.sal.bam	other	132673	132673	0	+	3	3	106	115	3.0
CP008925.1	h6.sal.bam	other	132674	132674	0	+	2	2	107	112	2.0
CP008925.1	h6.sal.bam	other	132675	132675	0	+	1	3	107	120	1.0
CP008925.1	h6.sal.bam	other	132676	132676	0	+	1	0	108	118	1.0
CP008925.1	h6.sal.bam	other	132677	132677	0	+	5	2	111	120	5.0
CP008925.1	h6.sal.bam	other	132678	132678	0	+	0	2	111	118	0.0
CP008925.1	h6.sal.bam	other	132679	132679	0	+	5	4	115	118	5.0
CP008925.1	h6.sal.bam	other	132680	132680	0	+	0	1	115	114	0.0
CP008925.1	h6.sal.bam	other	132681	132681	0	+	1	0	113	114	1.0
CP008925.1	h6.sal.bam	other	132682	132682	0	+	0	1	110	115	0.0
CP008925.1	h6.sal.bam	other	132683	132683	0	+	0	1	110	114	0.0
CP008925.1	h6.sal.bam	other	132684	132684	0	+	0	0	110	113	0.0
CP008925.1	h6.sal.bam	other	132685	132685	0	+	2	0	110	113	2.0
CP008925.1	h6.sal.bam	other	132686	132686	0	+	3	0	113	119	3.0
CP008925.1	h6.sal.bam	other	132687	132687	0	+	3	2	111	119	3.0
CP008925.1	h6.sal.bam	other	132688	132688	0	+	0	0	109	118	0.0
CP008925.1	h6.sal.bam	other	132689	132689	0	+	1	1	110	119	1.0
CP008925.1	h6.sal.bam	other	132690	132690	0	+	2	0	112	118	2.0
CP008925.1	h6.sal.bam	other	132691	132691	0	+	0	0	112	119	0.0
CP008925.1	h6.sal.bam	other	132692	132692	0	+	0	1	110	122	0.0
CP008925.1	h6.sal.bam	other	132693	132693	0	+	1	2	110	122	1.0
CP008925.1	h6.sal.bam	other	132694	132694	0	+	1	3	107	121	1.0
CP008925.1	h6.sal.bam	other	132695	132695	0	+	2	1	109	119	2.0
CP008925.1	h6.sal.bam	other	132696	132696	0	+	0	1	109	119	0.0
CP008925.1	h6.sal.bam	other	132697	132697	0	+	2	3	109	118	2.0
CP008925.1	h6.sal.bam	other	132698	132698	0	+	3	0	111	118	3.0
CP008925.1	h6.sal.bam	other	132699	132699	0	+	2	1	112	118	2.0
CP008925.1	h6.sal.bam	other	132700	132700	0	+	2	2	111	118	2.0
CP008925.1	h6.sal.bam	other	132701	132701	0	+	2	2	112	121	2.0
CP008925.1	h6.sal.bam	other	132702	132702	0	+	1	1	111	119	1.0
CP008925.1	h6.sal.bam	other	132703	132703	0	+	1	2	111	121	1.0
CP008925.1	h6.sal.bam	other	132704	132704	0	+	2	0	112	120	2.0
CP008925.1	h6.sal.bam	other	132705	132705	0	+	1	0	112	121	1.0
CP008925.1	h6.sal.bam	other	132706	132706	0	+	0	1	112	121	0.0
CP008925.1	h6.sal.bam	other	132707	132707	0	+	0	1	111	120	0.0
CP008925.1	h6.sal.bam	other	132708	132708	0	+	2	2	113	126	2.0
CP008925.1	h6.sal.bam	other	132709	132709	0	+	1	4	110	124	1.0
CP008925.1	h6.sal.bam	other	132710	132710	0	+	1	0	109	126	1.0
CP008925.1	h6.sal.bam	other	132711	132711	0	+	0	0	108	126	0.0
CP008925.1	h6.sal.bam	other	132712	132712	0	+	2	3	108	126	2.0
CP008925.1	h6.sal.bam	other	132713	132713	0	+	0	1	107	123	0.0
CP008925.1	h6.sal.bam	other	132714	132714	0	+	2	2	107	123	2.0
CP008925.1	h6.sal.bam	other	132715	132715	0	+	1	3	108	124	1.0
CP008925.1	h6.sal.bam	other	132716	132716	0	+	1	2	106	124	0.6666666666666666
CP008925.1	h6.sal.bam	other	132717	132717	0	+	0	4	106	122	0.0
CP008925.1	h6.sal.bam	other	132718	132718	0	+	2	6	103	123	1.0
CP008925.1	h6.sal.bam	other	132719	132719	0	+	4	3	107	117	2.0
CP008925.1	h6.sal.bam	other	132720	132720	0	+	3	0	110	119	1.5
CP008925.1	h6.sal.bam	other	132721	132721	0	+	6	1	113	125	4.0
CP008925.1	h6.sal.bam	other	132722	132722	0	+	1	2	110	124	0.5
CP008925.1	h6.sal.bam	other	132723	132723	0	+	3	0	113	123	2.0
CP008925.1	h6.sal.bam	other	132724	132724	0	+	0	0	110	126	0.0
CP008925.1	h6.sal.bam	other	132725	132725	0	+	1	4	111	127	1.0
CP008925.1	h6.sal.bam	other	132726	132726	0	+	1	2	111	123	1.0
CP008925.1	h6.sal.bam	other	132727	132727	0	+	3	1	114	125	3.0
CP008925.1	h6.sal.bam	other	132728	132728	0	+	0	1	113	124	0.0
CP008925.1	h6.sal.bam	other	132729	132729	0	+	2	5	111	124	2.0
CP008925.1	h6.sal.bam	other	132730	132730	0	+	1	4	112	123	1.0
CP008925.1	h6.sal.bam	other	132731	132731	0	+	0	4	112	121	0.0
CP008925.1	h6.sal.bam	other	132732	132732	0	+	2	0	114	119	1.3333333333333333
CP008925.1	h6.sal.bam	other	132733	132733	0	+	1	0	113	119	0.6666666666666666
CP008925.1	h6.sal.bam	other	132734	132734	0	+	3	1	114	119	2.0
CP008925.1	h6.sal.bam	other	132735	132735	0	+	1	3	115	120	1.0
CP008925.1	h6.sal.bam	other	132736	132736	0	+	2	2	113	120	2.0
CP008925.1	h6.sal.bam	other	132737	132737	0	+	2	3	110	119	2.0
CP008925.1	h6.sal.bam	other	132738	132738	0	+	2	1	112	119	2.0
CP008925.1	h6.sal.bam	other	132739	132739	0	+	2	1	114	118	1.3333333333333333
CP008925.1	h6.sal.bam	other	132740	132740	0	+	2	1	116	118	2.0
CP008925.1	h6.sal.bam	other	132741	132741	0	+	3	0	119	117	2.0
CP008925.1	h6.sal.bam	other	132742	132742	0	+	3	5	121	118	2.0
CP008925.1	h6.sal.bam	other	132743	132743	0	+	1	1	121	118	0.5
CP008925.1	h6.sal.bam	other	132744	132744	0	+	4	0	124	117	2.0
CP008925.1	h6.sal.bam	other	132745	132745	0	+	6	0	127	117	3.0
CP008925.1	h6.sal.bam	other	132746	132746	0	+	2	3	123	121	1.0
CP008925.1	h6.sal.bam	other	132747	132747	0	+	1	2	123	118	0.5
CP008925.1	h6.sal.bam	other	132748	132748	0	+	2	1	122	117	1.0
CP008925.1	h6.sal.bam	other	132749	132749	0	+	2	4	122	120	1.3333333333333333
CP008925.1	h6.sal.bam	other	132750	132750	0	+	1	1	122	116	1.0
CP008925.1	h6.sal.bam	other	132751	132751	0	+	1	2	122	115	1.0
CP008925.1	h6.sal.bam	other	132752	132752	0	+	1	1	118	113	1.0
CP008925.1	h6.sal.bam	other	132753	132753	0	+	1	1	119	115	1.0
CP008925.1	h6.sal.bam	other	132754	132754	0	+	0	0	114	119	0.0
CP008925.1	h6.sal.bam	other	132755	132755	0	+	2	1	116	121	2.0
CP008925.1	h6.sal.bam	other	132756	132756	0	+	2	1	117	121	1.3333333333333333
CP008925.1	h6.sal.bam	other	132757	132757	0	+	2	0	119	122	1.3333333333333333
CP008925.1	h6.sal.bam	other	132758	132758	0	+	1	0	120	123	1.0
CP008925.1	h6.sal.bam	other	132759	132759	0	+	4	0	124	123	2.6666666666666665
CP008925.1	h6.sal.bam	other	132760	132760	0	+	2	7	124	123	1.0
CP008925.1	h6.sal.bam	other	132761	132761	0	+	1	0	122	123	0.5
CP008925.1	h6.sal.bam	other	132762	132762	0	+	0	1	119	125	0.0
CP008925.1	h6.sal.bam	other	132763	132763	0	+	2	1	121	127	1.3333333333333333
CP008925.1	h6.sal.bam	other	132764	132764	0	+	3	0	121	126	3.0
CP008925.1	h6.sal.bam	other	132765	132765	0	+	0	1	121	126	0.0
CP008925.1	h6.sal.bam	other	132766	132766	0	+	3	3	124	126	3.0
CP008925.1	h6.sal.bam	other	132767	132767	0	+	2	1	126	129	2.0
CP008925.1	h6.sal.bam	other	132768	132768	0	+	2	3	127	129	2.0
CP008925.1	h6.sal.bam	other	132769	132769	0	+	1	0	127	126	1.0
CP008925.1	h6.sal.bam	other	132770	132770	0	+	2	1	127	136	2.0
CP008925.1	h6.sal.bam	other	132771	132771	0	+	1	1	128	139	1.0
CP008925.1	h6.sal.bam	other	132772	132772	0	+	2	3	128	139	2.0
CP008925.1	h6.sal.bam	other	132773	132773	0	+	1	3	124	136	1.0
CP008925.1	h6.sal.bam	other	132774	132774	0	+	1	0	122	134	1.0
CP008925.1	h6.sal.bam	other	132775	132775	0	+	0	2	122	134	0.0
CP008925.1	h6.sal.bam	other	132776	132776	0	+	1	0	121	135	0.6666666666666666
CP008925.1	h6.sal.bam	other	132777	132777	0	+	2	3	119	138	2.0
CP008925.1	h6.sal.bam	other	132778	132778	0	+	2	1	121	140	2.0
CP008925.1	h6.sal.bam	other	132779	132779	0	+	1	2	122	140	1.0
CP008925.1	h6.sal.bam	other	132780	132780	0	+	1	2	122	141	1.0
CP008925.1	h6.sal.bam	other	132781	132781	0	+	3	3	124	141	3.0
CP008925.1	h6.sal.bam	other	132782	132782	0	+	1	0	125	138	1.0
CP008925.1	h6.sal.bam	other	132783	132783	0	+	1	4	124	140	1.0
CP008925.1	h6.sal.bam	other	132784	132784	0	+	0	2	123	140	0.0
CP008925.1	h6.sal.bam	other	132785	132785	0	+	1	0	123	139	1.0
CP008925.1	h6.sal.bam	other	132786	132786	0	+	3	0	126	144	3.0
CP008925.1	h6.sal.bam	other	132787	132787	0	+	4	1	129	145	4.0
CP008925.1	h6.sal.bam	other	132788	132788	0	+	0	3	129	144	0.0
CP008925.1	h6.sal.bam	other	132789	132789	0	+	3	3	130	142	3.0
CP008925.1	h6.sal.bam	other	132790	132790	0	+	1	0	130	139	1.0
CP008925.1	h6.sal.bam	other	132791	132791	0	+	2	3	131	141	2.0
CP008925.1	h6.sal.bam	other	132792	132792	0	+	0	2	131	138	0.0
CP008925.1	h6.sal.bam	other	132793	132793	0	+	4	1	133	138	4.0
CP008925.1	h6.sal.bam	other	132794	132794	0	+	1	5	122	138	1.0
CP008925.1	h6.sal.bam	other	132795	132795	0	+	2	5	124	135	2.0
CP008925.1	h6.sal.bam	other	132796	132796	0	+	4	1	128	133	4.0
CP008925.1	h6.sal.bam	other	132797	132797	0	+	4	1	131	132	4.0
CP008925.1	h6.sal.bam	other	132798	132798	0	+	0	1	128	131	0.0
CP008925.1	h6.sal.bam	other	132799	132799	0	+	1	1	129	130	1.0
CP008925.1	h6.sal.bam	other	132800	132800	0	+	1	0	129	129	1.0
CP008925.1	h6.sal.bam	other	132801	132801	0	+	1	4	129	130	1.0
CP008925.1	h6.sal.bam	other	132802	132802	0	+	0	0	126	129	0.0
CP008925.1	h6.sal.bam	other	132803	132803	0	+	1	1	127	132	1.0
CP008925.1	h6.sal.bam	other	132804	132804	0	+	2	4	127	134	2.0
CP008925.1	h6.sal.bam	other	132805	132805	0	+	3	2	129	130	3.0
CP008925.1	h6.sal.bam	other	132806	132806	0	+	2	2	128	128	2.0
CP008925.1	h6.sal.bam	other	132807	132807	0	+	1	1	128	127	1.0
CP008925.1	h6.sal.bam	other	132808	132808	0	+	1	1	128	130	1.0
CP008925.1	h6.sal.bam	other	132809	132809	0	+	2	0	128	129	2.0
CP008925.1	h6.sal.bam	other	132810	132810	0	+	2	3	128	129	2.0
CP008925.1	h6.sal.bam	other	132811	132811	0	+	0	3	127	132	0.0
CP008925.1	h6.sal.bam	other	132812	132812	0	+	1	2	126	130	1.0
CP008925.1	h6.sal.bam	other	132813	132813	0	+	1	1	125	133	1.0
CP008925.1	h6.sal.bam	other	132814	132814	0	+	1	0	122	133	1.0
CP008925.1	h6.sal.bam	other	132815	132815	0	+	1	0	120	134	1.0
CP008925.1	h6.sal.bam	other	132816	132816	0	+	1	1	121	134	1.0
CP008925.1	h6.sal.bam	other	132817	132817	0	+	1	4	119	133	1.0
CP008925.1	h6.sal.bam	other	132818	132818	0	+	5	2	113	130	5.0
CP008925.1	h6.sal.bam	other	132819	132819	0	+	0	2	113	133	0.0
CP008925.1	h6.sal.bam	other	132820	132820	0	+	0	0	113	134	0.0
CP008925.1	h6.sal.bam	other	132821	132821	0	+	4	1	115	135	4.0
CP008925.1	h6.sal.bam	other	132822	132822	0	+	3	0	117	134	3.0
CP008925.1	h6.sal.bam	other	132823	132823	0	+	0	4	115	134	0.0
CP008925.1	h6.sal.bam	other	132824	132824	0	+	3	0	115	130	3.0
CP008925.1	h6.sal.bam	other	132825	132825	0	+	2	1	116	133	2.0
CP008925.1	h6.sal.bam	other	132826	132826	0	+	3	3	119	132	3.0
CP008925.1	h6.sal.bam	other	132827	132827	0	+	1	2	119	138	1.0
CP008925.1	h6.sal.bam	other	132828	132828	0	+	1	3	119	136	1.0
CP008925.1	h6.sal.bam	other	132829	132829	0	+	3	2	121	135	3.0
CP008925.1	h6.sal.bam	other	132830	132830	0	+	0	1	121	135	0.0
CP008925.1	h6.sal.bam	other	132831	132831	0	+	0	2	119	134	0.0
CP008925.1	h6.sal.bam	other	132832	132832	0	+	2	2	119	135	2.0
CP008925.1	h6.sal.bam	other	132833	132833	0	+	1	1	118	136	1.0
CP008925.1	h6.sal.bam	other	132834	132834	0	+	1	0	113	138	1.0
CP008925.1	h6.sal.bam	other	132835	132835	0	+	5	6	118	138	5.0
CP008925.1	h6.sal.bam	other	132836	132836	0	+	3	2	120	134	3.0
CP008925.1	h6.sal.bam	other	132837	132837	0	+	1	3	120	134	1.0
CP008925.1	h6.sal.bam	other	132838	132838	0	+	1	0	116	133	1.0
CP008925.1	h6.sal.bam	other	132839	132839	0	+	1	1	117	138	1.0
CP008925.1	h6.sal.bam	other	132840	132840	0	+	3	2	120	137	3.0
CP008925.1	h6.sal.bam	other	132841	132841	0	+	1	4	119	135	1.0
CP008925.1	h6.sal.bam	other	132842	132842	0	+	2	3	120	134	2.0
CP008925.1	h6.sal.bam	other	132843	132843	0	+	2	8	120	131	2.0
CP008925.1	h6.sal.bam	other	132844	132844	0	+	0	1	116	125	0.0
CP008925.1	h6.sal.bam	other	132845	132845	0	+	3	4	119	126	3.0
CP008925.1	h6.sal.bam	other	132846	132846	0	+	1	0	118	124	1.0
CP008925.1	h6.sal.bam	other	132847	132847	0	+	0	1	117	127	0.0
CP008925.1	h6.sal.bam	other	132848	132848	0	+	1	1	117	129	1.0
CP008925.1	h6.sal.bam	other	132849	132849	0	+	1	2	117	128	1.0
CP008925.1	h6.sal.bam	other	132850	132850	0	+	2	1	119	126	2.0
CP008925.1	h6.sal.bam	other	132851	132851	0	+	0	5	118	128	0.0
CP008925.1	h6.sal.bam	other	132852	132852	0	+	2	3	118	130	2.0
CP008925.1	h6.sal.bam	other	132853	132853	0	+	0	1	116	129	0.0
CP008925.1	h6.sal.bam	other	132854	132854	0	+	2	3	117	129	2.0
CP008925.1	h6.sal.bam	other	132855	132855	0	+	0	1	115	129	0.0
CP008925.1	h6.sal.bam	other	132856	132856	0	+	5	1	116	128	5.0
CP008925.1	h6.sal.bam	other	132857	132857	0	+	0	1	116	127	0.0
CP008925.1	h6.sal.bam	other	132858	132858	0	+	3	3	119	126	3.0
CP008925.1	h6.sal.bam	other	132859	132859	0	+	1	1	119	123	1.0
CP008925.1	h6.sal.bam	other	132860	132860	0	+	2	5	119	132	2.0
CP008925.1	h6.sal.bam	other	132861	132861	0	+	1	1	117	128	1.0
CP008925.1	h6.sal.bam	other	132862	132862	0	+	1	0	115	131	1.0
CP008925.1	h6.sal.bam	other	132863	132863	0	+	4	1	119	134	4.0
CP008925.1	h6.sal.bam	other	132864	132864	0	+	0	0	117	133	0.0
CP008925.1	h6.sal.bam	other	132865	132865	0	+	1	2	116	142	1.0
CP008925.1	h6.sal.bam	other	132866	132866	0	+	2	0	118	141	2.0
CP008925.1	h6.sal.bam	other	132867	132867	0	+	0	2	111	144	0.0
CP008925.1	h6.sal.bam	other	132868	132868	0	+	0	1	111	148	0.0
CP008925.1	h6.sal.bam	other	132869	132869	0	+	0	2	107	147	0.0
CP008925.1	h6.sal.bam	other	132870	132870	0	+	1	3	108	147	1.0
CP008925.1	h6.sal.bam	other	132871	132871	0	+	0	0	108	147	0.0
CP008925.1	h6.sal.bam	other	132872	132872	0	+	2	0	106	148	2.0
CP008925.1	h6.sal.bam	other	132873	132873	0	+	2	0	106	150	2.0
CP008925.1	h6.sal.bam	other	132874	132874	0	+	4	1	110	150	4.0
CP008925.1	h6.sal.bam	other	132875	132875	0	+	1	0	111	149	1.0
CP008925.1	h6.sal.bam	other	132876	132876	0	+	1	2	111	152	1.0
CP008925.1	h6.sal.bam	other	132877	132877	0	+	4	3	115	151	4.0
CP008925.1	h6.sal.bam	other	132878	132878	0	+	5	3	118	149	5.0
CP008925.1	h6.sal.bam	other	132879	132879	0	+	2	0	119	147	2.0
CP008925.1	h6.sal.bam	other	132880	132880	0	+	1	0	114	147	1.0
CP008925.1	h6.sal.bam	other	132881	132881	0	+	2	1	116	147	2.0
CP008925.1	h6.sal.bam	other	132882	132882	0	+	1	4	117	146	1.0
CP008925.1	h6.sal.bam	other	132883	132883	0	+	0	3	115	142	0.0
CP008925.1	h6.sal.bam	other	132884	132884	0	+	0	3	114	142	0.0
CP008925.1	h6.sal.bam	other	132885	132885	0	+	2	1	114	139	2.0
CP008925.1	h6.sal.bam	other	132886	132886	0	+	2	1	116	140	2.0
CP008925.1	h6.sal.bam	other	132887	132887	0	+	2	5	117	145	2.0
CP008925.1	h6.sal.bam	other	132888	132888	0	+	5	1	120	142	5.0
CP008925.1	h6.sal.bam	other	132889	132889	0	+	0	1	119	143	0.0
CP008925.1	h6.sal.bam	other	132890	132890	0	+	1	0	119	148	1.0
CP008925.1	h6.sal.bam	other	132891	132891	0	+	0	0	118	150	0.0
CP008925.1	h6.sal.bam	other	132892	132892	0	+	3	1	116	152	3.0
CP008925.1	h6.sal.bam	other	132893	132893	0	+	0	5	116	153	0.0
CP008925.1	h6.sal.bam	other	132894	132894	0	+	3	4	119	149	3.0
CP008925.1	h6.sal.bam	other	132895	132895	0	+	0	0	119	148	0.0
CP008925.1	h6.sal.bam	other	132896	132896	0	+	3	0	118	148	3.0
CP008925.1	h6.sal.bam	other	132897	132897	0	+	1	0	116	148	1.0
CP008925.1	h6.sal.bam	other	132898	132898	0	+	1	0	114	152	1.0
CP008925.1	h6.sal.bam	other	132899	132899	0	+	2	3	114	152	2.0
CP008925.1	h6.sal.bam	other	132900	132900	0	+	3	4	117	150	3.0
CP008925.1	h6.sal.bam	other	132901	132901	0	+	0	4	114	146	0.0
CP008925.1	h6.sal.bam	other	132902	132902	0	+	1	1	113	142	1.0
CP008925.1	h6.sal.bam	other	132903	132903	0	+	1	2	114	144	1.0
CP008925.1	h6.sal.bam	other	132904	132904	0	+	4	2	115	144	4.0
CP008925.1	h6.sal.bam	other	132905	132905	0	+	2	0	115	142	2.0
CP008925.1	h6.sal.bam	other	132906	132906	0	+	1	4	116	144	1.0
CP008925.1	h6.sal.bam	other	132907	132907	0	+	1	2	117	141	1.0
CP008925.1	h6.sal.bam	other	132908	132908	0	+	0	2	115	140	0.0
CP008925.1	h6.sal.bam	other	132909	132909	0	+	2	2	115	140	2.0
CP008925.1	h6.sal.bam	other	132910	132910	0	+	2	0	112	139	2.0
CP008925.1	h6.sal.bam	other	132911	132911	0	+	4	3	114	139	4.0
CP008925.1	h6.sal.bam	other	132912	132912	0	+	1	2	114	136	1.0
CP008925.1	h6.sal.bam	other	132913	132913	0	+	8	4	120	140	8.0
CP008925.1	h6.sal.bam	other	132914	132914	0	+	0	0	120	136	0.0
CP008925.1	h6.sal.bam	other	132915	132915	0	+	1	1	118	136	1.0
CP008925.1	h6.sal.bam	other	132916	132916	0	+	6	2	123	140	6.0
CP008925.1	h6.sal.bam	other	132917	132917	0	+	1	0	122	138	1.0
CP008925.1	h6.sal.bam	other	132918	132918	0	+	5	3	125	140	5.0
CP008925.1	h6.sal.bam	other	132919	132919	0	+	1	2	126	137	0.6666666666666666
CP008925.1	h6.sal.bam	other	132920	132920	0	+	1	1	123	139	0.5
CP008925.1	h6.sal.bam	other	132921	132921	0	+	0	3	122	141	0.0
CP008925.1	h6.sal.bam	other	132922	132922	0	+	2	3	124	138	1.3333333333333333
CP008925.1	h6.sal.bam	other	132923	132923	0	+	1	0	125	136	0.6666666666666666
CP008925.1	h6.sal.bam	other	132924	132924	0	+	8	2	132	138	8.0
CP008925.1	h6.sal.bam	other	132925	132925	0	+	0	7	130	136	0.0
CP008925.1	h6.sal.bam	other	132926	132926	0	+	3	1	133	132	3.0
CP008925.1	h6.sal.bam	other	132927	132927	0	+	7	2	138	132	7.0
CP008925.1	h6.sal.bam	other	132928	132928	0	+	1	1	139	130	1.0
CP008925.1	h6.sal.bam	other	132929	132929	0	+	1	3	138	129	1.0
CP008925.1	h6.sal.bam	other	132930	132930	0	+	2	3	140	133	2.0
CP008925.1	h6.sal.bam	other	132931	132931	0	+	2	6	137	133	2.0
CP008925.1	h6.sal.bam	other	132932	132932	0	+	2	1	139	130	2.0
CP008925.1	h6.sal.bam	other	132933	132933	0	+	1	1	137	131	1.0
CP008925.1	h6.sal.bam	other	132934	132934	0	+	4	1	138	132	4.0
CP008925.1	h6.sal.bam	other	132935	132935	0	+	1	1	138	131	1.0
CP008925.1	h6.sal.bam	other	132936	132936	0	+	3	4	141	130	3.0
CP008925.1	h6.sal.bam	other	132937	132937	0	+	3	3	143	126	3.0
CP008925.1	h6.sal.bam	other	132938	132938	0	+	1	0	140	130	1.0
CP008925.1	h6.sal.bam	GTTC	132939	132939	132947	+	0	8	139	133	0.0
CP008925.1	h6.sal.bam	other	132940	132940	0	+	1	1	140	125	1.0
CP008925.1	h6.sal.bam	GTTC	132941	132941	132947	+	13	4	151	125	13.0
CP008925.1	h6.sal.bam	other	132942	132942	0	+	2	5	152	121	2.0
CP008925.1	h6.sal.bam	other	132943	132943	0	+	6	1	156	118	6.0
CP008925.1	h6.sal.bam	other	132944	132944	0	+	3	1	159	120	3.0
CP008925.1	h6.sal.bam	other	132945	132945	0	+	0	3	159	119	0.0
CP008925.1	h6.sal.bam	other	132946	132946	0	+	1	0	160	118	1.0
CP008925.1	h6.sal.bam	other	132947	132947	0	+	1	2	159	122	1.0
CP008925.1	h6.sal.bam	other	132948	132948	0	+	2	0	156	120	2.0
CP008925.1	h6.sal.bam	other	132949	132949	0	+	2	2	155	120	2.0
CP008925.1	h6.sal.bam	other	132950	132950	0	+	2	1	155	118	2.0
CP008925.1	h6.sal.bam	other	132951	132951	0	+	1	1	154	117	1.0
CP008925.1	h6.sal.bam	other	132952	132952	0	+	1	1	154	122	1.0
CP008925.1	h6.sal.bam	other	132953	132953	0	+	0	1	151	125	0.0
CP008925.1	h6.sal.bam	other	132954	132954	0	+	2	1	149	129	2.0
CP008925.1	h6.sal.bam	other	132955	132955	0	+	2	0	150	133	2.0
CP008925.1	h6.sal.bam	GTTC	132956	132956	132947	+	2	1	150	138	2.0
CP008925.1	h6.sal.bam	other	132957	132957	0	+	7	1	156	137	7.0
CP008925.1	h6.sal.bam	GTTC	132958	132958	132947	+	1	1	157	136	1.0
CP008925.1	h6.sal.bam	other	132959	132959	0	+	4	0	161	141	4.0
CP008925.1	h6.sal.bam	other	132960	132960	0	+	0	1	159	141	0.0
CP008925.1	h6.sal.bam	other	132961	132961	0	+	1	6	159	142	1.0
CP008925.1	h6.sal.bam	other	132962	132962	0	+	5	3	159	138	3.3333333333333335
CP008925.1	h6.sal.bam	other	132963	132963	0	+	0	1	158	135	0.0
CP008925.1	h6.sal.bam	other	132964	132964	0	+	1	6	155	134	0.6666666666666666
CP008925.1	h6.sal.bam	other	132965	132965	0	+	2	2	157	132	1.3333333333333333
CP008925.1	h6.sal.bam	other	132966	132966	0	+	1	2	158	132	0.6666666666666666
CP008925.1	h6.sal.bam	other	132967	132967	0	+	1	2	158	130	0.6666666666666666
CP008925.1	h6.sal.bam	other	132968	132968	0	+	3	1	159	128	2.0
CP008925.1	h6.sal.bam	other	132969	132969	0	+	3	3	157	127	2.0
CP008925.1	h6.sal.bam	other	132970	132970	0	+	3	0	159	126	1.5
CP008925.1	h6.sal.bam	other	132971	132971	0	+	0	2	155	126	0.0
CP008925.1	h6.sal.bam	other	132972	132972	0	+	0	3	154	128	0.0
CP008925.1	h6.sal.bam	other	132973	132973	0	+	3	0	153	128	1.5
CP008925.1	h6.sal.bam	other	132974	132974	0	+	0	1	153	128	0.0
CP008925.1	h6.sal.bam	other	132975	132975	0	+	1	1	153	127	0.5
CP008925.1	h6.sal.bam	other	132976	132976	0	+	0	0	153	129	0.0
CP008925.1	h6.sal.bam	other	132977	132977	0	+	0	2	153	129	0.0
CP008925.1	h6.sal.bam	other	132978	132978	0	+	0	2	148	127	0.0
CP008925.1	h6.sal.bam	other	132979	132979	0	+	1	1	148	128	0.5
CP008925.1	h6.sal.bam	other	132980	132980	0	+	1	1	147	128	0.5
CP008925.1	h6.sal.bam	other	132981	132981	0	+	0	1	147	127	0.0
CP008925.1	h6.sal.bam	other	132982	132982	0	+	2	1	149	129	1.0
CP008925.1	h6.sal.bam	other	132983	132983	0	+	1	2	149	128	0.5
CP008925.1	h6.sal.bam	other	132984	132984	0	+	4	1	152	129	2.0
CP008925.1	h6.sal.bam	other	132985	132985	0	+	4	1	154	128	2.0
CP008925.1	h6.sal.bam	other	132986	132986	0	+	1	3	149	128	0.5
CP008925.1	h6.sal.bam	other	132987	132987	0	+	2	2	151	125	1.0
CP008925.1	h6.sal.bam	other	132988	132988	0	+	1	2	146	130	0.5
CP008925.1	h6.sal.bam	other	132989	132989	0	+	1	0	147	130	0.5
CP008925.1	h6.sal.bam	other	132990	132990	0	+	3	3	145	135	1.5
CP008925.1	h6.sal.bam	other	132991	132991	0	+	0	1	144	134	0.0
CP008925.1	h6.sal.bam	other	132992	132992	0	+	2	1	139	134	1.3333333333333333
CP008925.1	h6.sal.bam	other	132993	132993	0	+	5	4	144	134	3.3333333333333335
CP008925.1	h6.sal.bam	other	132994	132994	0	+	1	1	145	130	1.0
CP008925.1	h6.sal.bam	other	132995	132995	0	+	3	3	146	133	3.0
CP008925.1	h6.sal.bam	other	132996	132996	0	+	3	0	148	132	2.0
CP008925.1	h6.sal.bam	other	132997	132997	0	+	0	1	148	135	0.0
CP008925.1	h6.sal.bam	other	132998	132998	0	+	2	3	147	135	2.0
CP008925.1	h6.sal.bam	other	132999	132999	0	+	1	0	139	132	1.0
CP008925.1	h6.sal.bam	other	133000	133000	0	+	0	0	139	132	0.0
CP008925.1	h6.sal.bam	other	133001	133001	0	+	2	1	141	132	2.0
CP008925.1	h6.sal.bam	other	133002	133002	0	+	2	4	139	131	2.0
CP008925.1	h6.sal.bam	other	133003	133003	0	+	3	2	141	132	2.0
CP008925.1	h6.sal.bam	other	133004	133004	0	+	0	1	140	130	0.0
CP008925.1	h6.sal.bam	other	133005	133005	0	+	0	3	138	130	0.0
CP008925.1	h6.sal.bam	other	133006	133006	0	+	2	4	126	129	2.0
CP008925.1	h6.sal.bam	other	133007	133007	0	+	0	2	125	126	0.0
CP008925.1	h6.sal.bam	other	133008	133008	0	+	2	2	122	127	2.0
CP008925.1	h6.sal.bam	other	133009	133009	0	+	6	0	128	126	6.0
CP008925.1	h6.sal.bam	other	133010	133010	0	+	2	1	129	126	2.0
CP008925.1	h6.sal.bam	other	133011	133011	0	+	2	0	129	130	2.0
CP008925.1	h6.sal.bam	other	133012	133012	0	+	2	6	131	135	2.0
CP008925.1	h6.sal.bam	other	133013	133013	0	+	0	3	131	130	0.0
CP008925.1	h6.sal.bam	other	133014	133014	0	+	6	0	137	129	4.0
CP008925.1	h6.sal.bam	other	133015	133015	0	+	0	1	136	137	0.0
CP008925.1	h6.sal.bam	other	133016	133016	0	+	3	0	120	136	2.0
CP008925.1	h6.sal.bam	other	133017	133017	0	+	0	2	120	136	0.0
CP008925.1	h6.sal.bam	other	133018	133018	0	+	2	3	122	138	2.0
CP008925.1	h6.sal.bam	other	133019	133019	0	+	1	1	122	136	1.0
CP008925.1	h6.sal.bam	other	133020	133020	0	+	2	2	124	138	2.0
CP008925.1	h6.sal.bam	other	133021	133021	0	+	3	3	125	137	3.0
CP008925.1	h6.sal.bam	other	133022	133022	0	+	4	0	129	136	4.0
CP008925.1	h6.sal.bam	other	133023	133023	0	+	1	3	128	138	1.0
CP008925.1	h6.sal.bam	other	133024	133024	0	+	2	1	126	139	2.0
CP008925.1	h6.sal.bam	other	133025	133025	0	+	0	1	125	139	0.0
CP008925.1	h6.sal.bam	other	133026	133026	0	+	3	4	128	140	3.0
CP008925.1	h6.sal.bam	other	133027	133027	0	+	2	3	129	137	1.3333333333333333
CP008925.1	h6.sal.bam	other	133028	133028	0	+	2	2	131	135	1.0
CP008925.1	h6.sal.bam	other	133029	133029	0	+	7	5	137	133	3.5
CP008925.1	h6.sal.bam	other	133030	133030	0	+	1	5	133	130	0.5
CP008925.1	h6.sal.bam	other	133031	133031	0	+	3	0	134	126	1.5
CP008925.1	h6.sal.bam	other	133032	133032	0	+	0	3	130	126	0.0
CP008925.1	h6.sal.bam	other	133033	133033	0	+	1	3	131	128	0.5
CP008925.1	h6.sal.bam	other	133034	133034	0	+	2	0	130	129	1.0
CP008925.1	h6.sal.bam	other	133035	133035	0	+	6	2	136	131	3.0
CP008925.1	h6.sal.bam	other	133036	133036	0	+	3	2	138	131	1.5
CP008925.1	h6.sal.bam	other	133037	133037	0	+	1	1	134	130	0.5
CP008925.1	h6.sal.bam	other	133038	133038	0	+	1	2	135	131	0.5
CP008925.1	h6.sal.bam	GTTC	133039	133039	133047	+	1	1	135	129	0.5
CP008925.1	h6.sal.bam	other	133040	133040	0	+	1	2	134	131	0.5
CP008925.1	h6.sal.bam	GTTC	133041	133041	133047	+	0	0	131	130	0.0
CP008925.1	h6.sal.bam	other	133042	133042	0	+	1	0	127	132	0.5
CP008925.1	h6.sal.bam	other	133043	133043	0	+	4	3	131	132	2.0
CP008925.1	h6.sal.bam	other	133044	133044	0	+	1	1	131	133	0.5
CP008925.1	h6.sal.bam	other	133045	133045	0	+	0	0	129	133	0.0
CP008925.1	h6.sal.bam	other	133046	133046	0	+	3	4	132	134	1.5
CP008925.1	h6.sal.bam	other	133047	133047	0	+	0	3	131	131	0.0
CP008925.1	h6.sal.bam	other	133048	133048	0	+	0	0	129	128	0.0
CP008925.1	h6.sal.bam	other	133049	133049	0	+	0	2	129	131	0.0
CP008925.1	h6.sal.bam	other	133050	133050	0	+	1	1	128	131	0.5
CP008925.1	h6.sal.bam	other	133051	133051	0	+	6	2	134	135	3.0
CP008925.1	h6.sal.bam	other	133052	133052	0	+	2	1	136	137	1.0
CP008925.1	h6.sal.bam	other	133053	133053	0	+	2	0	135	139	1.0
CP008925.1	h6.sal.bam	other	133054	133054	0	+	4	1	139	141	2.0
CP008925.1	h6.sal.bam	other	133055	133055	0	+	0	1	139	140	0.0
CP008925.1	h6.sal.bam	GTTC	133056	133056	133047	+	0	3	138	139	0.0
CP008925.1	h6.sal.bam	other	133057	133057	0	+	1	2	131	142	0.5
CP008925.1	h6.sal.bam	GTTC	133058	133058	133047	+	0	1	128	140	0.0
CP008925.1	h6.sal.bam	other	133059	133059	0	+	4	3	130	139	2.0
CP008925.1	h6.sal.bam	other	133060	133060	0	+	2	1	131	141	1.0
CP008925.1	h6.sal.bam	other	133061	133061	0	+	5	2	136	142	2.5
CP008925.1	h6.sal.bam	other	133062	133062	0	+	0	2	136	140	0.0
CP008925.1	h6.sal.bam	other	133063	133063	0	+	2	2	138	138	1.0
CP008925.1	h6.sal.bam	other	133064	133064	0	+	5	4	142	137	3.3333333333333335
CP008925.1	h6.sal.bam	other	133065	133065	0	+	2	2	140	133	1.3333333333333333
CP008925.1	h6.sal.bam	other	133066	133066	0	+	1	1	141	132	1.0
CP008925.1	h6.sal.bam	other	133067	133067	0	+	0	1	140	136	0.0
CP008925.1	h6.sal.bam	other	133068	133068	0	+	1	1	136	135	1.0
CP008925.1	h6.sal.bam	other	133069	133069	0	+	0	2	135	134	0.0
CP008925.1	h6.sal.bam	other	133070	133070	0	+	2	1	135	133	2.0
CP008925.1	h6.sal.bam	other	133071	133071	0	+	1	3	133	137	1.0
CP008925.1	h6.sal.bam	other	133072	133072	0	+	4	1	137	134	4.0
CP008925.1	h6.sal.bam	other	133073	133073	0	+	3	0	137	133	3.0
CP008925.1	h6.sal.bam	other	133074	133074	0	+	1	0	138	134	1.0
CP008925.1	h6.sal.bam	other	133075	133075	0	+	1	0	136	137	1.0
CP008925.1	h6.sal.bam	other	133076	133076	0	+	1	2	137	137	1.0
CP008925.1	h6.sal.bam	other	133077	133077	0	+	3	3	139	135	3.0
CP008925.1	h6.sal.bam	other	133078	133078	0	+	2	2	139	136	2.0
CP008925.1	h6.sal.bam	other	133079	133079	0	+	0	0	139	137	0.0
CP008925.1	h6.sal.bam	other	133080	133080	0	+	4	1	141	139	4.0
CP008925.1	h6.sal.bam	other	133081	133081	0	+	2	1	142	139	2.0
CP008925.1	h6.sal.bam	other	133082	133082	0	+	1	3	143	140	1.0
CP008925.1	h6.sal.bam	other	133083	133083	0	+	3	1	144	139	3.0
CP008925.1	h6.sal.bam	other	133084	133084	0	+	4	3	141	140	4.0
CP008925.1	h6.sal.bam	other	133085	133085	0	+	0	2	139	137	0.0
CP008925.1	h6.sal.bam	other	133086	133086	0	+	4	6	140	138	4.0
CP008925.1	h6.sal.bam	other	133087	133087	0	+	5	0	143	134	5.0
CP008925.1	h6.sal.bam	other	133088	133088	0	+	0	2	140	134	0.0
CP008925.1	h6.sal.bam	other	133089	133089	0	+	4	9	141	135	4.0
CP008925.1	h6.sal.bam	other	133090	133090	0	+	4	0	145	129	4.0
CP008925.1	h6.sal.bam	other	133091	133091	0	+	3	2	145	130	3.0
CP008925.1	h6.sal.bam	other	133092	133092	0	+	1	2	146	129	1.0
CP008925.1	h6.sal.bam	other	133093	133093	0	+	0	1	143	127	0.0
CP008925.1	h6.sal.bam	other	133094	133094	0	+	0	3	142	126	0.0
CP008925.1	h6.sal.bam	other	133095	133095	0	+	0	1	139	129	0.0
CP008925.1	h6.sal.bam	other	133096	133096	0	+	1	2	139	128	0.6666666666666666
CP008925.1	h6.sal.bam	other	133097	133097	0	+	1	4	135	126	0.6666666666666666
CP008925.1	h6.sal.bam	other	133098	133098	0	+	2	2	136	124	1.3333333333333333
CP008925.1	h6.sal.bam	other	133099	133099	0	+	3	2	137	123	1.5
CP008925.1	h6.sal.bam	other	133100	133100	0	+	2	2	139	121	1.0
CP008925.1	h6.sal.bam	other	133101	133101	0	+	1	1	135	122	0.6666666666666666
CP008925.1	h6.sal.bam	other	133102	133102	0	+	3	1	138	121	3.0
CP008925.1	h6.sal.bam	other	133103	133103	0	+	2	0	138	122	2.0
CP008925.1	h6.sal.bam	other	133104	133104	0	+	3	2	134	124	3.0
CP008925.1	h6.sal.bam	other	133105	133105	0	+	1	0	135	122	1.0
CP008925.1	h6.sal.bam	other	133106	133106	0	+	1	0	134	122	1.0
CP008925.1	h6.sal.bam	other	133107	133107	0	+	3	4	136	126	3.0
CP008925.1	h6.sal.bam	other	133108	133108	0	+	1	4	135	123	1.0
CP008925.1	h6.sal.bam	other	133109	133109	0	+	2	2	137	120	2.0
CP008925.1	h6.sal.bam	other	133110	133110	0	+	4	3	136	118	4.0
CP008925.1	h6.sal.bam	other	133111	133111	0	+	1	1	133	115	1.0
CP008925.1	h6.sal.bam	other	133112	133112	0	+	0	2	132	116	0.0
CP008925.1	h6.sal.bam	other	133113	133113	0	+	4	0	135	114	4.0
CP008925.1	h6.sal.bam	other	133114	133114	0	+	0	3	134	115	0.0
CP008925.1	h6.sal.bam	other	133115	133115	0	+	0	0	134	114	0.0
CP008925.1	h6.sal.bam	other	133116	133116	0	+	0	3	129	116	0.0
CP008925.1	h6.sal.bam	other	133117	133117	0	+	0	4	129	113	0.0
CP008925.1	h6.sal.bam	other	133118	133118	0	+	1	0	130	109	1.0
CP008925.1	h6.sal.bam	other	133119	133119	0	+	1	1	131	113	1.0
CP008925.1	h6.sal.bam	other	133120	133120	0	+	2	1	131	117	2.0
CP008925.1	h6.sal.bam	other	133121	133121	0	+	2	0	131	116	2.0
CP008925.1	h6.sal.bam	other	133122	133122	0	+	0	3	131	119	0.0
CP008925.1	h6.sal.bam	other	133123	133123	0	+	4	1	135	117	4.0
CP008925.1	h6.sal.bam	other	133124	133124	0	+	4	1	130	116	4.0
CP008925.1	h6.sal.bam	other	133125	133125	0	+	5	6	135	125	5.0
CP008925.1	h6.sal.bam	other	133126	133126	0	+	1	4	136	119	1.0
CP008925.1	h6.sal.bam	other	133127	133127	0	+	1	3	135	117	1.0
CP008925.1	h6.sal.bam	other	133128	133128	0	+	2	2	136	115	2.0
CP008925.1	h6.sal.bam	other	133129	133129	0	+	4	0	135	117	4.0
CP008925.1	h6.sal.bam	other	133130	133130	0	+	2	1	137	118	2.0
CP008925.1	h6.sal.bam	other	133131	133131	0	+	0	5	137	122	0.0
CP008925.1	h6.sal.bam	other	133132	133132	0	+	1	2	134	120	1.0
CP008925.1	h6.sal.bam	other	133133	133133	0	+	0	2	134	119	0.0
CP008925.1	h6.sal.bam	other	133134	133134	0	+	5	1	139	118	5.0
CP008925.1	h6.sal.bam	other	133135	133135	0	+	5	2	143	121	5.0
CP008925.1	h6.sal.bam	other	133136	133136	0	+	1	0	139	122	1.0
CP008925.1	h6.sal.bam	other	133137	133137	0	+	1	0	140	126	1.0
CP008925.1	h6.sal.bam	other	133138	133138	0	+	2	1	140	132	2.0
CP008925.1	h6.sal.bam	other	133139	133139	0	+	1	0	136	131	1.0
CP008925.1	h6.sal.bam	other	133140	133140	0	+	3	5	137	131	3.0
CP008925.1	h6.sal.bam	other	133141	133141	0	+	2	0	137	128	2.0
CP008925.1	h6.sal.bam	other	133142	133142	0	+	0	0	137	129	0.0
CP008925.1	h6.sal.bam	other	133143	133143	0	+	2	0	139	129	2.0
CP008925.1	h6.sal.bam	other	133144	133144	0	+	1	1	140	132	1.0
CP008925.1	h6.sal.bam	other	133145	133145	0	+	3	5	141	134	3.0
CP008925.1	h6.sal.bam	other	133146	133146	0	+	4	1	141	130	4.0
CP008925.1	h6.sal.bam	other	133147	133147	0	+	1	0	140	130	0.6666666666666666
CP008925.1	h6.sal.bam	other	133148	133148	0	+	0	0	134	132	0.0
CP008925.1	h6.sal.bam	other	133149	133149	0	+	2	3	136	134	2.0
CP008925.1	h6.sal.bam	other	133150	133150	0	+	1	0	137	133	1.0
CP008925.1	h6.sal.bam	other	133151	133151	0	+	1	4	138	133	1.0
CP008925.1	h6.sal.bam	other	133152	133152	0	+	1	2	135	130	1.0
CP008925.1	h6.sal.bam	other	133153	133153	0	+	1	4	136	128	1.0
CP008925.1	h6.sal.bam	other	133154	133154	0	+	5	2	141	127	5.0
CP008925.1	h6.sal.bam	other	133155	133155	0	+	1	1	138	125	1.0
CP008925.1	h6.sal.bam	other	133156	133156	0	+	1	1	137	126	1.0
CP008925.1	h6.sal.bam	other	133157	133157	0	+	3	2	138	129	3.0
CP008925.1	h6.sal.bam	other	133158	133158	0	+	1	2	137	128	1.0
CP008925.1	h6.sal.bam	other	133159	133159	0	+	0	1	133	128	0.0
CP008925.1	h6.sal.bam	other	133160	133160	0	+	1	2	125	130	1.0
CP008925.1	h6.sal.bam	other	133161	133161	0	+	0	2	125	129	0.0
CP008925.1	h6.sal.bam	other	133162	133162	0	+	2	2	127	127	2.0
CP008925.1	h6.sal.bam	other	133163	133163	0	+	3	2	130	127	3.0
CP008925.1	h6.sal.bam	other	133164	133164	0	+	2	2	128	131	2.0
CP008925.1	h6.sal.bam	other	133165	133165	0	+	6	1	130	131	6.0
CP008925.1	h6.sal.bam	other	133166	133166	0	+	0	1	127	131	0.0
CP008925.1	h6.sal.bam	other	133167	133167	0	+	5	0	131	130	5.0
CP008925.1	h6.sal.bam	other	133168	133168	0	+	9	3	140	130	9.0
CP008925.1	h6.sal.bam	other	133169	133169	0	+	1	2	141	130	1.0
CP008925.1	h6.sal.bam	other	133170	133170	0	+	1	0	142	132	1.0
CP008925.1	h6.sal.bam	other	133171	133171	0	+	8	1	149	134	8.0
CP008925.1	h6.sal.bam	other	133172	133172	0	+	2	1	150	133	2.0
CP008925.1	h6.sal.bam	other	133173	133173	0	+	1	1	149	134	1.0
CP008925.1	h6.sal.bam	other	133174	133174	0	+	2	1	148	134	2.0
CP008925.1	h6.sal.bam	other	133175	133175	0	+	0	2	146	133	0.0
CP008925.1	h6.sal.bam	other	133176	133176	0	+	1	2	146	131	1.0
CP008925.1	h6.sal.bam	GTTC	133177	133177	133185	+	1	2	144	141	1.0
CP008925.1	h6.sal.bam	other	133178	133178	0	+	2	0	144	143	2.0
CP008925.1	h6.sal.bam	GTTC	133179	133179	133185	+	4	1	144	143	4.0
CP008925.1	h6.sal.bam	other	133180	133180	0	+	2	0	146	142	2.0
CP008925.1	h6.sal.bam	other	133181	133181	0	+	1	2	146	146	1.0
CP008925.1	h6.sal.bam	other	133182	133182	0	+	0	1	141	147	0.0
CP008925.1	h6.sal.bam	other	133183	133183	0	+	4	1	143	146	4.0
CP008925.1	h6.sal.bam	other	133184	133184	0	+	3	0	144	147	3.0
CP008925.1	h6.sal.bam	other	133185	133185	0	+	3	2	144	150	3.0
CP008925.1	h6.sal.bam	other	133186	133186	0	+	1	0	145	148	1.0
CP008925.1	h6.sal.bam	other	133187	133187	0	+	1	0	146	148	1.0
CP008925.1	h6.sal.bam	other	133188	133188	0	+	0	1	143	148	0.0
CP008925.1	h6.sal.bam	other	133189	133189	0	+	6	2	149	150	6.0
CP008925.1	h6.sal.bam	other	133190	133190	0	+	2	2	151	148	2.0
CP008925.1	h6.sal.bam	other	133191	133191	0	+	0	0	151	155	0.0
CP008925.1	h6.sal.bam	other	133192	133192	0	+	1	4	152	155	1.0
CP008925.1	h6.sal.bam	other	133193	133193	0	+	0	2	151	156	0.0
CP008925.1	h6.sal.bam	GTTC	133194	133194	133185	+	3	3	153	159	3.0
CP008925.1	h6.sal.bam	other	133195	133195	0	+	2	0	153	161	2.0
CP008925.1	h6.sal.bam	GTTC	133196	133196	133185	+	7	3	158	161	7.0
CP008925.1	h6.sal.bam	other	133197	133197	0	+	3	1	161	158	3.0
CP008925.1	h6.sal.bam	other	133198	133198	0	+	2	1	155	166	2.0
CP008925.1	h6.sal.bam	other	133199	133199	0	+	1	9	156	165	1.0
CP008925.1	h6.sal.bam	other	133200	133200	0	+	1	1	151	156	1.0
CP008925.1	h6.sal.bam	other	133201	133201	0	+	1	2	151	163	1.0
CP008925.1	h6.sal.bam	other	133202	133202	0	+	0	1	150	162	0.0
CP008925.1	h6.sal.bam	other	133203	133203	0	+	2	4	149	161	2.0
CP008925.1	h6.sal.bam	other	133204	133204	0	+	2	1	147	158	2.0
CP008925.1	h6.sal.bam	other	133205	133205	0	+	0	5	145	157	0.0
CP008925.1	h6.sal.bam	other	133206	133206	0	+	1	3	145	155	1.0
CP008925.1	h6.sal.bam	other	133207	133207	0	+	1	0	146	153	1.0
CP008925.1	h6.sal.bam	other	133208	133208	0	+	0	1	146	154	0.0
CP008925.1	h6.sal.bam	other	133209	133209	0	+	0	4	141	155	0.0
CP008925.1	h6.sal.bam	other	133210	133210	0	+	3	5	142	152	3.0
CP008925.1	h6.sal.bam	other	133211	133211	0	+	3	3	143	148	3.0
CP008925.1	h6.sal.bam	other	133212	133212	0	+	1	6	144	146	1.0
CP008925.1	h6.sal.bam	other	133213	133213	0	+	2	0	144	143	2.0
CP008925.1	h6.sal.bam	other	133214	133214	0	+	0	0	143	144	0.0
CP008925.1	h6.sal.bam	other	133215	133215	0	+	2	2	139	144	2.0
CP008925.1	h6.sal.bam	other	133216	133216	0	+	1	2	140	143	1.0
CP008925.1	h6.sal.bam	other	133217	133217	0	+	1	0	141	141	1.0
CP008925.1	h6.sal.bam	other	133218	133218	0	+	2	1	140	141	2.0
CP008925.1	h6.sal.bam	other	133219	133219	0	+	1	3	135	144	1.0
CP008925.1	h6.sal.bam	other	133220	133220	0	+	1	1	136	141	1.0
CP008925.1	h6.sal.bam	other	133221	133221	0	+	1	1	137	140	1.0
CP008925.1	h6.sal.bam	other	133222	133222	0	+	1	2	135	139	1.0
CP008925.1	h6.sal.bam	other	133223	133223	0	+	1	2	136	144	1.0
CP008925.1	h6.sal.bam	other	133224	133224	0	+	3	2	137	144	3.0
CP008925.1	h6.sal.bam	other	133225	133225	0	+	1	0	137	142	1.0
CP008925.1	h6.sal.bam	other	133226	133226	0	+	0	1	135	142	0.0
CP008925.1	h6.sal.bam	other	133227	133227	0	+	1	1	135	146	1.0
CP008925.1	h6.sal.bam	other	133228	133228	0	+	2	2	134	145	2.0
CP008925.1	h6.sal.bam	other	133229	133229	0	+	3	2	135	148	3.0
CP008925.1	h6.sal.bam	other	133230	133230	0	+	0	1	134	146	0.0
CP008925.1	h6.sal.bam	other	133231	133231	0	+	1	3	132	153	1.0
CP008925.1	h6.sal.bam	other	133232	133232	0	+	2	2	133	151	2.0
CP008925.1	h6.sal.bam	other	133233	133233	0	+	2	2	135	149	2.0
CP008925.1	h6.sal.bam	other	133234	133234	0	+	2	3	137	150	2.0
CP008925.1	h6.sal.bam	other	133235	133235	0	+	0	1	137	147	0.0
CP008925.1	h6.sal.bam	other	133236	133236	0	+	1	0	137	149	1.0
CP008925.1	h6.sal.bam	other	133237	133237	0	+	0	2	136	151	0.0
CP008925.1	h6.sal.bam	other	133238	133238	0	+	2	6	134	150	2.0
CP008925.1	h6.sal.bam	other	133239	133239	0	+	0	2	131	147	0.0
CP008925.1	h6.sal.bam	other	133240	133240	0	+	4	1	131	147	4.0
CP008925.1	h6.sal.bam	other	133241	133241	0	+	1	1	130	149	1.0
CP008925.1	h6.sal.bam	other	133242	133242	0	+	0	2	126	150	0.0
CP008925.1	h6.sal.bam	other	133243	133243	0	+	2	1	118	149	2.0
CP008925.1	h6.sal.bam	other	133244	133244	0	+	0	3	118	149	0.0
CP008925.1	h6.sal.bam	other	133245	133245	0	+	3	2	120	147	3.0
CP008925.1	h6.sal.bam	other	133246	133246	0	+	5	2	118	147	5.0
CP008925.1	h6.sal.bam	other	133247	133247	0	+	5	1	119	147	5.0
CP008925.1	h6.sal.bam	other	133248	133248	0	+	0	8	119	146	0.0
CP008925.1	h6.sal.bam	other	133249	133249	0	+	1	2	119	141	1.0
CP008925.1	h6.sal.bam	other	133250	133250	0	+	1	1	120	141	1.0
CP008925.1	h6.sal.bam	other	133251	133251	0	+	0	3	118	141	0.0
CP008925.1	h6.sal.bam	other	133252	133252	0	+	2	3	119	142	2.0
CP008925.1	h6.sal.bam	other	133253	133253	0	+	1	1	117	143	1.0
CP008925.1	h6.sal.bam	other	133254	133254	0	+	1	2	114	142	1.0
CP008925.1	h6.sal.bam	other	133255	133255	0	+	3	1	114	140	3.0
CP008925.1	h6.sal.bam	other	133256	133256	0	+	3	4	117	145	3.0
CP008925.1	h6.sal.bam	other	133257	133257	0	+	2	1	115	144	2.0
CP008925.1	h6.sal.bam	other	133258	133258	0	+	0	1	115	144	0.0
CP008925.1	h6.sal.bam	other	133259	133259	0	+	2	2	114	145	2.0
CP008925.1	h6.sal.bam	other	133260	133260	0	+	0	0	112	143	0.0
CP008925.1	h6.sal.bam	other	133261	133261	0	+	3	0	113	144	3.0
CP008925.1	h6.sal.bam	other	133262	133262	0	+	1	0	114	145	1.0
CP008925.1	h6.sal.bam	other	133263	133263	0	+	0	2	108	148	0.0
CP008925.1	h6.sal.bam	other	133264	133264	0	+	1	7	109	151	1.0
CP008925.1	h6.sal.bam	other	133265	133265	0	+	1	2	109	148	1.0
CP008925.1	h6.sal.bam	other	133266	133266	0	+	0	5	109	149	0.0
CP008925.1	h6.sal.bam	other	133267	133267	0	+	1	3	109	145	1.0
CP008925.1	h6.sal.bam	other	133268	133268	0	+	3	1	108	148	3.0
CP008925.1	h6.sal.bam	other	133269	133269	0	+	2	5	110	147	2.0
CP008925.1	h6.sal.bam	other	133270	133270	0	+	5	4	107	143	5.0
CP008925.1	h6.sal.bam	other	133271	133271	0	+	0	3	102	140	0.0
CP008925.1	h6.sal.bam	other	133272	133272	0	+	1	2	103	142	1.0
CP008925.1	h6.sal.bam	other	133273	133273	0	+	1	4	104	142	1.0
CP008925.1	h6.sal.bam	other	133274	133274	0	+	2	0	105	138	2.0
CP008925.1	h6.sal.bam	other	133275	133275	0	+	2	4	106	138	2.0
CP008925.1	h6.sal.bam	other	133276	133276	0	+	2	1	107	134	2.0
CP008925.1	h6.sal.bam	other	133277	133277	0	+	1	0	106	135	1.0
CP008925.1	h6.sal.bam	other	133278	133278	0	+	1	2	105	138	1.0
CP008925.1	h6.sal.bam	other	133279	133279	0	+	0	2	105	138	0.0
CP008925.1	h6.sal.bam	other	133280	133280	0	+	2	1	107	137	2.0
CP008925.1	h6.sal.bam	other	133281	133281	0	+	1	1	107	137	1.0
CP008925.1	h6.sal.bam	other	133282	133282	0	+	4	1	110	138	4.0
CP008925.1	h6.sal.bam	other	133283	133283	0	+	4	2	114	137	4.0
CP008925.1	h6.sal.bam	other	133284	133284	0	+	1	1	112	135	1.0
CP008925.1	h6.sal.bam	other	133285	133285	0	+	1	1	113	134	1.0
CP008925.1	h6.sal.bam	other	133286	133286	0	+	2	1	112	146	1.3333333333333333
CP008925.1	h6.sal.bam	other	133287	133287	0	+	1	3	112	146	0.6666666666666666
CP008925.1	h6.sal.bam	other	133288	133288	0	+	1	1	111	148	0.6666666666666666
CP008925.1	h6.sal.bam	other	133289	133289	0	+	3	1	112	150	1.5
CP008925.1	h6.sal.bam	other	133290	133290	0	+	1	1	113	149	0.6666666666666666
CP008925.1	h6.sal.bam	other	133291	133291	0	+	0	0	112	149	0.0
CP008925.1	h6.sal.bam	other	133292	133292	0	+	3	0	114	150	2.0
CP008925.1	h6.sal.bam	other	133293	133293	0	+	2	4	114	150	2.0
CP008925.1	h6.sal.bam	other	133294	133294	0	+	0	0	113	147	0.0
CP008925.1	h6.sal.bam	other	133295	133295	0	+	0	4	112	149	0.0
CP008925.1	h6.sal.bam	other	133296	133296	0	+	1	1	112	150	1.0
CP008925.1	h6.sal.bam	other	133297	133297	0	+	1	3	112	151	1.0
CP008925.1	h6.sal.bam	other	133298	133298	0	+	3	1	110	148	3.0
CP008925.1	h6.sal.bam	other	133299	133299	0	+	3	7	113	152	3.0
CP008925.1	h6.sal.bam	other	133300	133300	0	+	1	1	114	146	1.0
CP008925.1	h6.sal.bam	other	133301	133301	0	+	2	1	116	145	2.0
CP008925.1	h6.sal.bam	other	133302	133302	0	+	4	3	119	144	4.0
CP008925.1	h6.sal.bam	other	133303	133303	0	+	0	2	117	141	0.0
CP008925.1	h6.sal.bam	other	133304	133304	0	+	4	1	118	143	2.6666666666666665
CP008925.1	h6.sal.bam	other	133305	133305	0	+	0	2	118	142	0.0
CP008925.1	h6.sal.bam	other	133306	133306	0	+	0	1	117	140	0.0
CP008925.1	h6.sal.bam	other	133307	133307	0	+	1	1	116	143	1.0
CP008925.1	h6.sal.bam	other	133308	133308	0	+	5	3	119	146	5.0
CP008925.1	h6.sal.bam	other	133309	133309	0	+	2	1	119	143	2.0
CP008925.1	h6.sal.bam	GAAC	133310	133310	133318	+	3	4	121	142	3.0
CP008925.1	h6.sal.bam	other	133311	133311	0	+	2	2	123	138	2.0
CP008925.1	h6.sal.bam	GAAC	133312	133312	133318	+	3	1	124	137	3.0
CP008925.1	h6.sal.bam	other	133313	133313	0	+	0	3	119	137	0.0
CP008925.1	h6.sal.bam	other	133314	133314	0	+	4	2	123	136	2.6666666666666665
CP008925.1	h6.sal.bam	other	133315	133315	0	+	4	3	127	139	2.6666666666666665
CP008925.1	h6.sal.bam	other	133316	133316	0	+	0	2	127	136	0.0
CP008925.1	h6.sal.bam	other	133317	133317	0	+	2	1	129	137	1.3333333333333333
CP008925.1	h6.sal.bam	other	133318	133318	0	+	2	0	129	140	2.0
CP008925.1	h6.sal.bam	other	133319	133319	0	+	2	1	128	143	2.0
CP008925.1	h6.sal.bam	other	133320	133320	0	+	2	2	124	142	2.0
CP008925.1	h6.sal.bam	other	133321	133321	0	+	1	2	125	142	1.0
CP008925.1	h6.sal.bam	other	133322	133322	0	+	1	1	122	142	1.0
CP008925.1	h6.sal.bam	other	133323	133323	0	+	3	3	124	141	2.0
CP008925.1	h6.sal.bam	other	133324	133324	0	+	1	2	125	138	1.0
CP008925.1	h6.sal.bam	other	133325	133325	0	+	2	0	126	140	2.0
CP008925.1	h6.sal.bam	other	133326	133326	0	+	2	3	128	142	2.0
CP008925.1	h6.sal.bam	GAAC	133327	133327	133318	+	1	4	126	141	1.0
CP008925.1	h6.sal.bam	other	133328	133328	0	+	2	2	127	137	2.0
CP008925.1	h6.sal.bam	GAAC	133329	133329	133318	+	2	1	128	137	2.0
CP008925.1	h6.sal.bam	other	133330	133330	0	+	1	2	126	140	1.0
CP008925.1	h6.sal.bam	other	133331	133331	0	+	1	3	124	138	1.0
CP008925.1	h6.sal.bam	other	133332	133332	0	+	5	1	127	135	5.0
CP008925.1	h6.sal.bam	other	133333	133333	0	+	2	2	129	134	2.0
CP008925.1	h6.sal.bam	other	133334	133334	0	+	0	0	127	132	0.0
CP008925.1	h6.sal.bam	other	133335	133335	0	+	4	1	131	132	2.0
CP008925.1	h6.sal.bam	other	133336	133336	0	+	3	2	130	133	2.0
CP008925.1	h6.sal.bam	other	133337	133337	0	+	1	5	131	135	0.5
CP008925.1	h6.sal.bam	other	133338	133338	0	+	2	4	133	130	1.0
CP008925.1	h6.sal.bam	other	133339	133339	0	+	2	3	134	126	1.0
CP008925.1	h6.sal.bam	other	133340	133340	0	+	1	2	134	128	0.5
CP008925.1	h6.sal.bam	other	133341	133341	0	+	1	2	135	126	0.5
CP008925.1	h6.sal.bam	GTTC	133342	133342	133350	+	1	5	135	124	0.5
CP008925.1	h6.sal.bam	other	133343	133343	0	+	1	0	133	122	0.5
CP008925.1	h6.sal.bam	GTTC	133344	133344	133350	+	5	1	137	125	2.5
CP008925.1	h6.sal.bam	other	133345	133345	0	+	0	1	132	127	0.0
CP008925.1	h6.sal.bam	other	133346	133346	0	+	0	4	131	126	0.0
CP008925.1	h6.sal.bam	other	133347	133347	0	+	1	2	132	123	0.5
CP008925.1	h6.sal.bam	other	133348	133348	0	+	2	0	133	121	1.0
CP008925.1	h6.sal.bam	other	133349	133349	0	+	0	0	130	121	0.0
CP008925.1	h6.sal.bam	other	133350	133350	0	+	4	0	133	125	2.6666666666666665
CP008925.1	h6.sal.bam	other	133351	133351	0	+	0	2	131	125	0.0
CP008925.1	h6.sal.bam	other	133352	133352	0	+	1	4	131	124	1.0
CP008925.1	h6.sal.bam	other	133353	133353	0	+	2	2	132	124	2.0
CP008925.1	h6.sal.bam	other	133354	133354	0	+	3	0	135	123	3.0
CP008925.1	h6.sal.bam	other	133355	133355	0	+	1	2	134	124	0.6666666666666666
CP008925.1	h6.sal.bam	other	133356	133356	0	+	1	2	134	122	0.5
CP008925.1	h6.sal.bam	other	133357	133357	0	+	4	0	130	121	2.0
CP008925.1	h6.sal.bam	other	133358	133358	0	+	0	0	128	122	0.0
CP008925.1	h6.sal.bam	GTTC	133359	133359	133350	+	1	14	126	124	0.5
CP008925.1	h6.sal.bam	other	133360	133360	0	+	2	0	128	112	1.3333333333333333
CP008925.1	h6.sal.bam	GTTC	133361	133361	133350	+	10	1	138	114	6.666666666666667
CP008925.1	h6.sal.bam	other	133362	133362	0	+	1	5	139	114	1.0
CP008925.1	h6.sal.bam	other	133363	133363	0	+	3	2	141	112	3.0
CP008925.1	h6.sal.bam	other	133364	133364	0	+	2	1	140	110	2.0
CP008925.1	h6.sal.bam	other	133365	133365	0	+	1	0	140	112	1.0
CP008925.1	h6.sal.bam	other	133366	133366	0	+	1	1	141	112	1.0
CP008925.1	h6.sal.bam	other	133367	133367	0	+	1	1	139	111	1.0
CP008925.1	h6.sal.bam	other	133368	133368	0	+	1	1	138	121	1.0
CP008925.1	h6.sal.bam	other	133369	133369	0	+	1	3	138	121	1.0
CP008925.1	h6.sal.bam	other	133370	133370	0	+	3	2	141	121	3.0
CP008925.1	h6.sal.bam	other	133371	133371	0	+	4	2	145	122	4.0
CP008925.1	h6.sal.bam	other	133372	133372	0	+	0	1	144	120	0.0
CP008925.1	h6.sal.bam	other	133373	133373	0	+	3	4	144	119	3.0
CP008925.1	h6.sal.bam	other	133374	133374	0	+	1	1	142	115	1.0
CP008925.1	h6.sal.bam	other	133375	133375	0	+	1	3	141	124	1.0
CP008925.1	h6.sal.bam	other	133376	133376	0	+	3	0	142	125	3.0
CP008925.1	h6.sal.bam	other	133377	133377	0	+	1	0	138	125	1.0
CP008925.1	h6.sal.bam	other	133378	133378	0	+	4	1	142	125	4.0
CP008925.1	h6.sal.bam	other	133379	133379	0	+	1	1	140	124	1.0
CP008925.1	h6.sal.bam	other	133380	133380	0	+	1	4	141	127	1.0
CP008925.1	h6.sal.bam	other	133381	133381	0	+	3	3	144	123	3.0
CP008925.1	h6.sal.bam	other	133382	133382	0	+	2	2	145	120	2.0
CP008925.1	h6.sal.bam	other	133383	133383	0	+	6	0	146	118	6.0
CP008925.1	h6.sal.bam	other	133384	133384	0	+	2	0	146	128	2.0
CP008925.1	h6.sal.bam	other	133385	133385	0	+	2	0	143	128	2.0
CP008925.1	h6.sal.bam	other	133386	133386	0	+	0	0	143	128	0.0
CP008925.1	h6.sal.bam	other	133387	133387	0	+	2	2	141	132	2.0
CP008925.1	h6.sal.bam	other	133388	133388	0	+	1	4	135	131	1.0
CP008925.1	h6.sal.bam	other	133389	133389	0	+	2	3	137	129	2.0
CP008925.1	h6.sal.bam	other	133390	133390	0	+	5	1	142	126	5.0
CP008925.1	h6.sal.bam	other	133391	133391	0	+	2	3	144	125	2.0
CP008925.1	h6.sal.bam	other	133392	133392	0	+	1	3	143	125	1.0
CP008925.1	h6.sal.bam	other	133393	133393	0	+	4	2	145	122	4.0
CP008925.1	h6.sal.bam	other	133394	133394	0	+	0	0	140	123	0.0
CP008925.1	h6.sal.bam	other	133395	133395	0	+	1	1	137	128	1.0
CP008925.1	h6.sal.bam	other	133396	133396	0	+	1	2	138	127	1.0
CP008925.1	h6.sal.bam	other	133397	133397	0	+	1	0	139	128	1.0
CP008925.1	h6.sal.bam	other	133398	133398	0	+	1	3	139	131	1.0
CP008925.1	h6.sal.bam	other	133399	133399	0	+	1	1	136	131	1.0
CP008925.1	h6.sal.bam	other	133400	133400	0	+	1	2	137	130	1.0
CP008925.1	h6.sal.bam	other	133401	133401	0	+	1	2	137	129	1.0
CP008925.1	h6.sal.bam	other	133402	133402	0	+	1	2	136	128	1.0
CP008925.1	h6.sal.bam	other	133403	133403	0	+	2	4	137	129	2.0
CP008925.1	h6.sal.bam	other	133404	133404	0	+	2	0	137	125	2.0
CP008925.1	h6.sal.bam	other	133405	133405	0	+	4	0	140	126	4.0
CP008925.1	h6.sal.bam	other	133406	133406	0	+	2	0	141	129	2.0
CP008925.1	h6.sal.bam	other	133407	133407	0	+	2	0	136	129	2.0
CP008925.1	h6.sal.bam	other	133408	133408	0	+	1	0	137	129	1.0
CP008925.1	h6.sal.bam	other	133409	133409	0	+	3	2	136	133	3.0
CP008925.1	h6.sal.bam	other	133410	133410	0	+	1	0	134	131	1.0
CP008925.1	h6.sal.bam	other	133411	133411	0	+	2	4	136	133	2.0
CP008925.1	h6.sal.bam	other	133412	133412	0	+	0	2	136	129	0.0
CP008925.1	h6.sal.bam	other	133413	133413	0	+	1	1	135	133	1.0
CP008925.1	h6.sal.bam	other	133414	133414	0	+	0	2	134	132	0.0
CP008925.1	h6.sal.bam	other	133415	133415	0	+	2	1	135	130	2.0
CP008925.1	h6.sal.bam	other	133416	133416	0	+	2	0	136	130	2.0
CP008925.1	h6.sal.bam	other	133417	133417	0	+	3	2	137	130	3.0
CP008925.1	h6.sal.bam	other	133418	133418	0	+	0	3	136	128	0.0
CP008925.1	h6.sal.bam	other	133419	133419	0	+	2	4	133	130	2.0
CP008925.1	h6.sal.bam	other	133420	133420	0	+	6	0	139	127	6.0
CP008925.1	h6.sal.bam	other	133421	133421	0	+	0	1	139	127	0.0
CP008925.1	h6.sal.bam	other	133422	133422	0	+	3	2	141	130	3.0
CP008925.1	h6.sal.bam	other	133423	133423	0	+	0	2	135	129	0.0
CP008925.1	h6.sal.bam	other	133424	133424	0	+	2	0	137	127	2.0
CP008925.1	h6.sal.bam	other	133425	133425	0	+	1	3	138	130	1.0
CP008925.1	h6.sal.bam	other	133426	133426	0	+	1	1	138	127	1.0
CP008925.1	h6.sal.bam	other	133427	133427	0	+	4	1	140	126	4.0
CP008925.1	h6.sal.bam	other	133428	133428	0	+	1	1	138	126	1.0
CP008925.1	h6.sal.bam	other	133429	133429	0	+	1	1	139	125	1.0
CP008925.1	h6.sal.bam	other	133430	133430	0	+	1	1	139	125	1.0
CP008925.1	h6.sal.bam	other	133431	133431	0	+	1	1	138	126	1.0
CP008925.1	h6.sal.bam	other	133432	133432	0	+	2	1	137	129	2.0
CP008925.1	h6.sal.bam	other	133433	133433	0	+	2	2	139	128	2.0
CP008925.1	h6.sal.bam	other	133434	133434	0	+	0	2	138	129	0.0
CP008925.1	h6.sal.bam	other	133435	133435	0	+	2	1	136	130	2.0
CP008925.1	h6.sal.bam	other	133436	133436	0	+	1	1	130	131	1.0
CP008925.1	h6.sal.bam	other	133437	133437	0	+	4	3	133	130	4.0
CP008925.1	h6.sal.bam	other	133438	133438	0	+	2	0	132	127	2.0
CP008925.1	h6.sal.bam	other	133439	133439	0	+	0	3	130	139	0.0
CP008925.1	h6.sal.bam	other	133440	133440	0	+	1	4	130	139	1.0
CP008925.1	h6.sal.bam	other	133441	133441	0	+	0	3	129	138	0.0
CP008925.1	h6.sal.bam	other	133442	133442	0	+	1	3	129	139	1.0
CP008925.1	h6.sal.bam	other	133443	133443	0	+	1	1	129	136	1.0
CP008925.1	h6.sal.bam	other	133444	133444	0	+	2	3	130	135	2.0
CP008925.1	h6.sal.bam	other	133445	133445	0	+	2	3	129	134	2.0
CP008925.1	h6.sal.bam	other	133446	133446	0	+	0	1	125	135	0.0
CP008925.1	h6.sal.bam	other	133447	133447	0	+	1	8	126	136	1.0
CP008925.1	h6.sal.bam	other	133448	133448	0	+	0	0	123	128	0.0
CP008925.1	h6.sal.bam	other	133449	133449	0	+	1	1	123	128	1.0
CP008925.1	h6.sal.bam	other	133450	133450	0	+	1	4	123	127	1.0
CP008925.1	h6.sal.bam	other	133451	133451	0	+	2	0	122	123	2.0
CP008925.1	h6.sal.bam	other	133452	133452	0	+	3	2	124	123	3.0
CP008925.1	h6.sal.bam	other	133453	133453	0	+	3	2	123	125	3.0
CP008925.1	h6.sal.bam	other	133454	133454	0	+	0	0	121	124	0.0
CP008925.1	h6.sal.bam	other	133455	133455	0	+	2	0	120	126	2.0
CP008925.1	h6.sal.bam	other	133456	133456	0	+	0	1	112	128	0.0
CP008925.1	h6.sal.bam	other	133457	133457	0	+	2	7	114	129	2.0
CP008925.1	h6.sal.bam	other	133458	133458	0	+	0	2	114	122	0.0
CP008925.1	h6.sal.bam	other	133459	133459	0	+	3	0	115	120	3.0
CP008925.1	h6.sal.bam	other	133460	133460	0	+	4	2	117	120	4.0
CP008925.1	h6.sal.bam	other	133461	133461	0	+	5	3	122	123	5.0
CP008925.1	h6.sal.bam	other	133462	133462	0	+	1	1	121	120	1.0
CP008925.1	h6.sal.bam	other	133463	133463	0	+	0	2	120	120	0.0
CP008925.1	h6.sal.bam	other	133464	133464	0	+	4	0	117	119	4.0
CP008925.1	h6.sal.bam	other	133465	133465	0	+	0	1	117	120	0.0
CP008925.1	h6.sal.bam	other	133466	133466	0	+	2	2	117	122	2.0
CP008925.1	h6.sal.bam	other	133467	133467	0	+	1	0	116	121	1.0
CP008925.1	h6.sal.bam	other	133468	133468	0	+	0	2	112	122	0.0
CP008925.1	h6.sal.bam	other	133469	133469	0	+	2	6	114	121	2.0
CP008925.1	h6.sal.bam	other	133470	133470	0	+	2	0	113	116	2.0
CP008925.1	h6.sal.bam	other	133471	133471	0	+	1	2	114	118	1.0
CP008925.1	h6.sal.bam	other	133472	133472	0	+	1	3	115	116	1.0
CP008925.1	h6.sal.bam	other	133473	133473	0	+	2	3	113	113	2.0
CP008925.1	h6.sal.bam	other	133474	133474	0	+	1	0	114	111	1.0
CP008925.1	h6.sal.bam	other	133475	133475	0	+	4	2	118	113	4.0
CP008925.1	h6.sal.bam	other	133476	133476	0	+	1	0	118	111	1.0
CP008925.1	h6.sal.bam	other	133477	133477	0	+	3	3	120	111	3.0
CP008925.1	h6.sal.bam	other	133478	133478	0	+	5	0	124	110	5.0
CP008925.1	h6.sal.bam	other	133479	133479	0	+	1	1	123	110	1.0
CP008925.1	h6.sal.bam	other	133480	133480	0	+	4	3	123	117	4.0
CP008925.1	h6.sal.bam	other	133481	133481	0	+	1	0	122	117	1.0
CP008925.1	h6.sal.bam	other	133482	133482	0	+	0	1	115	117	0.0
CP008925.1	h6.sal.bam	other	133483	133483	0	+	1	3	116	116	1.0
CP008925.1	h6.sal.bam	other	133484	133484	0	+	1	0	117	115	1.0
CP008925.1	h6.sal.bam	other	133485	133485	0	+	1	2	118	115	1.0
CP008925.1	h6.sal.bam	other	133486	133486	0	+	1	4	117	113	1.0
CP008925.1	h6.sal.bam	other	133487	133487	0	+	3	2	120	117	3.0
CP008925.1	h6.sal.bam	other	133488	133488	0	+	2	0	121	115	2.0
CP008925.1	h6.sal.bam	other	133489	133489	0	+	2	0	123	115	2.0
CP008925.1	h6.sal.bam	other	133490	133490	0	+	6	1	127	115	6.0
CP008925.1	h6.sal.bam	other	133491	133491	0	+	0	4	125	114	0.0
CP008925.1	h6.sal.bam	other	133492	133492	0	+	1	1	123	113	1.0
CP008925.1	h6.sal.bam	other	133493	133493	0	+	0	0	123	112	0.0
CP008925.1	h6.sal.bam	other	133494	133494	0	+	0	1	121	114	0.0
CP008925.1	h6.sal.bam	other	133495	133495	0	+	0	3	116	113	0.0
CP008925.1	h6.sal.bam	other	133496	133496	0	+	0	1	115	110	0.0
CP008925.1	h6.sal.bam	other	133497	133497	0	+	2	1	115	112	2.0
CP008925.1	h6.sal.bam	other	133498	133498	0	+	1	0	111	113	1.0
CP008925.1	h6.sal.bam	other	133499	133499	0	+	1	3	112	117	1.0
CP008925.1	h6.sal.bam	other	133500	133500	0	+	1	0	113	114	1.0
CP008925.1	h6.sal.bam	other	133501	133501	0	+	0	0	112	114	0.0
CP008925.1	h6.sal.bam	other	133502	133502	0	+	0	1	110	114	0.0
CP008925.1	h6.sal.bam	other	133503	133503	0	+	6	0	114	114	6.0
CP008925.1	h6.sal.bam	other	133504	133504	0	+	2	1	116	114	2.0
CP008925.1	h6.sal.bam	other	133505	133505	0	+	0	3	115	117	0.0
CP008925.1	h6.sal.bam	other	133506	133506	0	+	0	3	113	114	0.0
CP008925.1	h6.sal.bam	other	133507	133507	0	+	1	1	111	112	1.0
CP008925.1	h6.sal.bam	other	133508	133508	0	+	0	2	110	112	0.0
CP008925.1	h6.sal.bam	other	133509	133509	0	+	0	3	110	113	0.0
CP008925.1	h6.sal.bam	other	133510	133510	0	+	2	2	110	116	2.0
CP008925.1	h6.sal.bam	other	133511	133511	0	+	3	3	106	115	3.0
CP008925.1	h6.sal.bam	other	133512	133512	0	+	0	10	106	118	0.0
CP008925.1	h6.sal.bam	other	133513	133513	0	+	0	2	106	109	0.0
CP008925.1	h6.sal.bam	other	133514	133514	0	+	1	2	107	107	1.0
CP008925.1	h6.sal.bam	other	133515	133515	0	+	5	1	111	108	5.0
CP008925.1	h6.sal.bam	other	133516	133516	0	+	2	4	113	110	2.0
CP008925.1	h6.sal.bam	other	133517	133517	0	+	4	0	113	109	4.0
CP008925.1	h6.sal.bam	other	133518	133518	0	+	3	1	116	111	3.0
CP008925.1	h6.sal.bam	other	133519	133519	0	+	0	1	116	112	0.0
CP008925.1	h6.sal.bam	other	133520	133520	0	+	3	5	117	116	3.0
CP008925.1	h6.sal.bam	other	133521	133521	0	+	0	1	116	113	0.0
CP008925.1	h6.sal.bam	other	133522	133522	0	+	5	0	121	112	5.0
CP008925.1	h6.sal.bam	other	133523	133523	0	+	0	0	121	112	0.0
CP008925.1	h6.sal.bam	other	133524	133524	0	+	1	0	122	114	1.0
CP008925.1	h6.sal.bam	other	133525	133525	0	+	0	0	121	114	0.0
CP008925.1	h6.sal.bam	other	133526	133526	0	+	2	2	121	119	2.0
CP008925.1	h6.sal.bam	other	133527	133527	0	+	2	2	117	122	2.0
CP008925.1	h6.sal.bam	other	133528	133528	0	+	0	1	117	123	0.0
CP008925.1	h6.sal.bam	other	133529	133529	0	+	3	2	120	123	3.0
CP008925.1	h6.sal.bam	other	133530	133530	0	+	1	2	117	122	1.0
CP008925.1	h6.sal.bam	other	133531	133531	0	+	3	2	120	120	3.0
CP008925.1	h6.sal.bam	other	133532	133532	0	+	2	0	122	119	2.0
CP008925.1	h6.sal.bam	other	133533	133533	0	+	1	4	123	122	1.0
CP008925.1	h6.sal.bam	other	133534	133534	0	+	2	1	121	118	2.0
CP008925.1	h6.sal.bam	other	133535	133535	0	+	0	0	117	118	0.0
CP008925.1	h6.sal.bam	other	133536	133536	0	+	5	1	118	119	5.0
CP008925.1	h6.sal.bam	other	133537	133537	0	+	1	0	118	121	1.0
CP008925.1	h6.sal.bam	other	133538	133538	0	+	0	1	114	122	0.0
CP008925.1	h6.sal.bam	other	133539	133539	0	+	0	1	114	121	0.0
CP008925.1	h6.sal.bam	other	133540	133540	0	+	0	3	114	122	0.0
CP008925.1	h6.sal.bam	other	133541	133541	0	+	2	1	114	121	2.0
CP008925.1	h6.sal.bam	other	133542	133542	0	+	1	1	114	121	1.0
CP008925.1	h6.sal.bam	other	133543	133543	0	+	2	1	116	123	2.0
CP008925.1	h6.sal.bam	other	133544	133544	0	+	1	1	115	123	1.0
CP008925.1	h6.sal.bam	other	133545	133545	0	+	0	2	113	123	0.0
CP008925.1	h6.sal.bam	other	133546	133546	0	+	1	0	113	123	0.6666666666666666
CP008925.1	h6.sal.bam	other	133547	133547	0	+	3	0	112	124	2.0
CP008925.1	h6.sal.bam	other	133548	133548	0	+	5	1	116	124	3.3333333333333335
CP008925.1	h6.sal.bam	other	133549	133549	0	+	0	2	113	124	0.0
CP008925.1	h6.sal.bam	other	133550	133550	0	+	4	1	116	123	2.0
CP008925.1	h6.sal.bam	other	133551	133551	0	+	1	0	109	124	0.5
```
