## Supplementary tables for "Modification-Dependent Restriction Endonuclease-based sequencing method (EcoWI-seq) maps the genome-wide landscape of phosphorothioate modification at base resolution": Supplementary Table S1-SenC87.modification (part 9 of 292)

```
CP008925.1	h6.sal.bam	other	133552	133552	0	+	2	1	111	127	1.0
CP008925.1	h6.sal.bam	other	133553	133553	0	+	1	4	112	126	0.5
CP008925.1	h6.sal.bam	other	133554	133554	0	+	0	4	111	123	0.0
CP008925.1	h6.sal.bam	other	133555	133555	0	+	0	3	107	121	0.0
CP008925.1	h6.sal.bam	other	133556	133556	0	+	1	0	107	119	0.5
CP008925.1	h6.sal.bam	other	133557	133557	0	+	1	0	107	124	0.5
CP008925.1	h6.sal.bam	other	133558	133558	0	+	1	2	108	124	0.5
CP008925.1	h6.sal.bam	other	133559	133559	0	+	4	0	110	122	2.0
CP008925.1	h6.sal.bam	other	133560	133560	0	+	2	2	112	131	1.0
CP008925.1	h6.sal.bam	other	133561	133561	0	+	1	6	111	130	0.5
CP008925.1	h6.sal.bam	other	133562	133562	0	+	4	0	113	124	2.0
CP008925.1	h6.sal.bam	other	133563	133563	0	+	2	0	113	124	1.0
CP008925.1	h6.sal.bam	other	133564	133564	0	+	1	0	112	129	0.5
CP008925.1	h6.sal.bam	other	133565	133565	0	+	2	2	108	130	1.0
CP008925.1	h6.sal.bam	other	133566	133566	0	+	0	1	107	131	0.0
CP008925.1	h6.sal.bam	other	133567	133567	0	+	1	1	108	130	0.6666666666666666
CP008925.1	h6.sal.bam	other	133568	133568	0	+	1	1	109	131	0.6666666666666666
CP008925.1	h6.sal.bam	other	133569	133569	0	+	2	0	111	130	1.3333333333333333
CP008925.1	h6.sal.bam	other	133570	133570	0	+	4	2	115	130	2.6666666666666665
CP008925.1	h6.sal.bam	other	133571	133571	0	+	2	2	117	130	1.0
CP008925.1	h6.sal.bam	other	133572	133572	0	+	4	2	119	129	2.0
CP008925.1	h6.sal.bam	other	133573	133573	0	+	0	3	118	128	0.0
CP008925.1	h6.sal.bam	other	133574	133574	0	+	3	0	119	129	1.5
CP008925.1	h6.sal.bam	other	133575	133575	0	+	2	0	121	130	1.0
CP008925.1	h6.sal.bam	other	133576	133576	0	+	2	0	123	131	1.0
CP008925.1	h6.sal.bam	other	133577	133577	0	+	1	1	124	131	0.6666666666666666
CP008925.1	h6.sal.bam	other	133578	133578	0	+	2	4	120	135	1.0
CP008925.1	h6.sal.bam	other	133579	133579	0	+	7	1	124	134	4.666666666666667
CP008925.1	h6.sal.bam	other	133580	133580	0	+	0	1	124	133	0.0
CP008925.1	h6.sal.bam	other	133581	133581	0	+	2	0	126	135	2.0
CP008925.1	h6.sal.bam	other	133582	133582	0	+	3	0	128	136	3.0
CP008925.1	h6.sal.bam	other	133583	133583	0	+	3	4	131	142	3.0
CP008925.1	h6.sal.bam	other	133584	133584	0	+	5	6	136	138	5.0
CP008925.1	h6.sal.bam	other	133585	133585	0	+	2	5	136	132	2.0
CP008925.1	h6.sal.bam	other	133586	133586	0	+	3	1	136	129	3.0
CP008925.1	h6.sal.bam	other	133587	133587	0	+	0	2	135	128	0.0
CP008925.1	h6.sal.bam	other	133588	133588	0	+	2	2	137	131	2.0
CP008925.1	h6.sal.bam	other	133589	133589	0	+	3	1	134	129	2.0
CP008925.1	h6.sal.bam	other	133590	133590	0	+	1	3	135	130	0.6666666666666666
CP008925.1	h6.sal.bam	other	133591	133591	0	+	2	3	131	127	1.3333333333333333
CP008925.1	h6.sal.bam	other	133592	133592	0	+	2	1	133	124	1.0
CP008925.1	h6.sal.bam	other	133593	133593	0	+	1	2	133	123	0.6666666666666666
CP008925.1	h6.sal.bam	other	133594	133594	0	+	4	5	137	121	2.6666666666666665
CP008925.1	h6.sal.bam	other	133595	133595	0	+	3	2	137	119	1.5
CP008925.1	h6.sal.bam	other	133596	133596	0	+	0	0	137	118	0.0
CP008925.1	h6.sal.bam	other	133597	133597	0	+	4	0	136	120	2.0
CP008925.1	h6.sal.bam	other	133598	133598	0	+	1	2	136	122	0.5
CP008925.1	h6.sal.bam	other	133599	133599	0	+	0	2	136	121	0.0
CP008925.1	h6.sal.bam	other	133600	133600	0	+	2	3	136	120	1.0
CP008925.1	h6.sal.bam	other	133601	133601	0	+	1	6	137	117	0.5
CP008925.1	h6.sal.bam	other	133602	133602	0	+	0	2	135	111	0.0
CP008925.1	h6.sal.bam	other	133603	133603	0	+	2	1	137	112	1.0
CP008925.1	h6.sal.bam	other	133604	133604	0	+	2	1	136	111	1.0
CP008925.1	h6.sal.bam	other	133605	133605	0	+	1	1	136	110	0.5
CP008925.1	h6.sal.bam	other	133606	133606	0	+	0	1	133	111	0.0
CP008925.1	h6.sal.bam	other	133607	133607	0	+	1	2	132	111	0.5
CP008925.1	h6.sal.bam	other	133608	133608	0	+	1	0	132	112	0.5
CP008925.1	h6.sal.bam	other	133609	133609	0	+	3	1	132	117	1.5
CP008925.1	h6.sal.bam	other	133610	133610	0	+	1	1	133	116	0.5
CP008925.1	h6.sal.bam	other	133611	133611	0	+	3	3	132	119	1.5
CP008925.1	h6.sal.bam	other	133612	133612	0	+	2	1	133	118	1.0
CP008925.1	h6.sal.bam	other	133613	133613	0	+	1	2	134	118	0.5
CP008925.1	h6.sal.bam	other	133614	133614	0	+	2	1	136	116	1.0
CP008925.1	h6.sal.bam	other	133615	133615	0	+	1	1	137	115	0.5
CP008925.1	h6.sal.bam	other	133616	133616	0	+	1	1	135	118	0.5
CP008925.1	h6.sal.bam	other	133617	133617	0	+	1	3	135	123	0.5
CP008925.1	h6.sal.bam	other	133618	133618	0	+	5	1	138	126	2.5
CP008925.1	h6.sal.bam	other	133619	133619	0	+	1	1	138	128	0.5
CP008925.1	h6.sal.bam	other	133620	133620	0	+	2	2	140	129	1.0
CP008925.1	h6.sal.bam	other	133621	133621	0	+	3	1	142	127	1.5
CP008925.1	h6.sal.bam	other	133622	133622	0	+	3	0	141	129	1.5
CP008925.1	h6.sal.bam	other	133623	133623	0	+	2	1	139	129	1.0
CP008925.1	h6.sal.bam	other	133624	133624	0	+	1	1	139	128	0.5
CP008925.1	h6.sal.bam	other	133625	133625	0	+	0	2	137	133	0.0
CP008925.1	h6.sal.bam	other	133626	133626	0	+	0	3	136	131	0.0
CP008925.1	h6.sal.bam	other	133627	133627	0	+	0	1	134	128	0.0
CP008925.1	h6.sal.bam	other	133628	133628	0	+	2	0	135	128	1.3333333333333333
CP008925.1	h6.sal.bam	other	133629	133629	0	+	0	2	135	128	0.0
CP008925.1	h6.sal.bam	other	133630	133630	0	+	0	1	133	132	0.0
CP008925.1	h6.sal.bam	other	133631	133631	0	+	0	7	133	131	0.0
CP008925.1	h6.sal.bam	other	133632	133632	0	+	1	3	134	128	1.0
CP008925.1	h6.sal.bam	other	133633	133633	0	+	0	3	129	126	0.0
CP008925.1	h6.sal.bam	other	133634	133634	0	+	0	1	129	125	0.0
CP008925.1	h6.sal.bam	other	133635	133635	0	+	0	1	127	126	0.0
CP008925.1	h6.sal.bam	other	133636	133636	0	+	2	0	126	127	2.0
CP008925.1	h6.sal.bam	other	133637	133637	0	+	2	2	126	134	2.0
CP008925.1	h6.sal.bam	other	133638	133638	0	+	5	3	129	136	5.0
CP008925.1	h6.sal.bam	other	133639	133639	0	+	2	1	128	134	2.0
CP008925.1	h6.sal.bam	GTTC	133640	133640	133648	+	1	3	127	136	1.0
CP008925.1	h6.sal.bam	other	133641	133641	0	+	3	1	130	135	3.0
CP008925.1	h6.sal.bam	GTTC	133642	133642	133648	+	6	1	134	135	6.0
CP008925.1	h6.sal.bam	other	133643	133643	0	+	0	0	132	136	0.0
CP008925.1	h6.sal.bam	other	133644	133644	0	+	1	1	133	136	1.0
CP008925.1	h6.sal.bam	other	133645	133645	0	+	2	2	131	136	2.0
CP008925.1	h6.sal.bam	other	133646	133646	0	+	2	1	128	136	2.0
CP008925.1	h6.sal.bam	other	133647	133647	0	+	4	1	132	136	4.0
CP008925.1	h6.sal.bam	other	133648	133648	0	+	1	3	133	137	1.0
CP008925.1	h6.sal.bam	other	133649	133649	0	+	1	1	131	134	1.0
CP008925.1	h6.sal.bam	other	133650	133650	0	+	3	2	132	134	3.0
CP008925.1	h6.sal.bam	other	133651	133651	0	+	1	0	131	133	1.0
CP008925.1	h6.sal.bam	other	133652	133652	0	+	3	5	133	135	3.0
CP008925.1	h6.sal.bam	other	133653	133653	0	+	2	3	132	130	2.0
CP008925.1	h6.sal.bam	other	133654	133654	0	+	1	2	127	128	1.0
CP008925.1	h6.sal.bam	other	133655	133655	0	+	3	1	125	126	3.0
CP008925.1	h6.sal.bam	other	133656	133656	0	+	1	1	126	125	1.0
CP008925.1	h6.sal.bam	GTTC	133657	133657	133648	+	0	7	126	126	0.0
CP008925.1	h6.sal.bam	other	133658	133658	0	+	3	0	126	122	2.0
CP008925.1	h6.sal.bam	GTTC	133659	133659	133648	+	9	0	128	123	6.0
CP008925.1	h6.sal.bam	other	133660	133660	0	+	0	1	128	123	0.0
CP008925.1	h6.sal.bam	other	133661	133661	0	+	1	5	125	124	0.6666666666666666
CP008925.1	h6.sal.bam	other	133662	133662	0	+	0	2	125	120	0.0
CP008925.1	h6.sal.bam	other	133663	133663	0	+	0	0	123	122	0.0
CP008925.1	h6.sal.bam	other	133664	133664	0	+	4	1	125	122	2.6666666666666665
CP008925.1	h6.sal.bam	other	133665	133665	0	+	1	1	125	121	0.6666666666666666
CP008925.1	h6.sal.bam	other	133666	133666	0	+	2	2	125	120	1.3333333333333333
CP008925.1	h6.sal.bam	other	133667	133667	0	+	5	0	128	128	2.5
CP008925.1	h6.sal.bam	other	133668	133668	0	+	0	0	127	132	0.0
CP008925.1	h6.sal.bam	other	133669	133669	0	+	1	0	121	132	0.5
CP008925.1	h6.sal.bam	other	133670	133670	0	+	1	1	122	132	0.5
CP008925.1	h6.sal.bam	other	133671	133671	0	+	2	2	120	131	1.0
CP008925.1	h6.sal.bam	other	133672	133672	0	+	3	2	123	131	1.5
CP008925.1	h6.sal.bam	other	133673	133673	0	+	2	0	124	130	1.3333333333333333
CP008925.1	h6.sal.bam	other	133674	133674	0	+	4	1	126	133	2.6666666666666665
CP008925.1	h6.sal.bam	other	133675	133675	0	+	4	1	129	136	2.0
CP008925.1	h6.sal.bam	other	133676	133676	0	+	1	1	130	135	0.5
CP008925.1	h6.sal.bam	other	133677	133677	0	+	1	1	131	137	0.5
CP008925.1	h6.sal.bam	other	133678	133678	0	+	1	0	127	137	0.5
CP008925.1	h6.sal.bam	other	133679	133679	0	+	0	1	126	137	0.0
CP008925.1	h6.sal.bam	other	133680	133680	0	+	1	1	127	136	0.5
CP008925.1	h6.sal.bam	other	133681	133681	0	+	3	4	129	135	1.5
CP008925.1	h6.sal.bam	other	133682	133682	0	+	0	1	129	131	0.0
CP008925.1	h6.sal.bam	other	133683	133683	0	+	3	5	130	135	1.5
CP008925.1	h6.sal.bam	other	133684	133684	0	+	1	2	128	131	0.5
CP008925.1	h6.sal.bam	other	133685	133685	0	+	3	1	130	129	1.5
CP008925.1	h6.sal.bam	other	133686	133686	0	+	1	2	129	128	0.5
CP008925.1	h6.sal.bam	other	133687	133687	0	+	2	1	130	130	1.0
CP008925.1	h6.sal.bam	other	133688	133688	0	+	3	2	132	129	1.5
CP008925.1	h6.sal.bam	other	133689	133689	0	+	1	2	131	128	0.5
CP008925.1	h6.sal.bam	other	133690	133690	0	+	3	3	133	128	1.5
CP008925.1	h6.sal.bam	other	133691	133691	0	+	0	3	133	125	0.0
CP008925.1	h6.sal.bam	other	133692	133692	0	+	1	7	125	125	0.5
CP008925.1	h6.sal.bam	other	133693	133693	0	+	2	2	127	121	1.0
CP008925.1	h6.sal.bam	other	133694	133694	0	+	3	2	130	121	1.5
CP008925.1	h6.sal.bam	other	133695	133695	0	+	2	0	131	119	1.0
CP008925.1	h6.sal.bam	other	133696	133696	0	+	2	3	131	119	1.0
CP008925.1	h6.sal.bam	other	133697	133697	0	+	4	0	132	119	2.0
CP008925.1	h6.sal.bam	other	133698	133698	0	+	1	3	131	120	0.5
CP008925.1	h6.sal.bam	other	133699	133699	0	+	3	3	133	119	1.5
CP008925.1	h6.sal.bam	other	133700	133700	0	+	1	0	134	116	0.5
CP008925.1	h6.sal.bam	other	133701	133701	0	+	0	0	134	116	0.0
CP008925.1	h6.sal.bam	other	133702	133702	0	+	2	1	136	117	1.0
CP008925.1	h6.sal.bam	other	133703	133703	0	+	3	1	137	116	1.5
CP008925.1	h6.sal.bam	other	133704	133704	0	+	2	4	139	117	1.0
CP008925.1	h6.sal.bam	other	133705	133705	0	+	2	3	141	114	1.0
CP008925.1	h6.sal.bam	other	133706	133706	0	+	1	1	142	113	0.5
CP008925.1	h6.sal.bam	other	133707	133707	0	+	1	1	142	112	0.5
CP008925.1	h6.sal.bam	other	133708	133708	0	+	3	2	145	112	1.5
CP008925.1	h6.sal.bam	other	133709	133709	0	+	2	2	147	110	1.0
CP008925.1	h6.sal.bam	other	133710	133710	0	+	1	3	147	108	0.5
CP008925.1	h6.sal.bam	other	133711	133711	0	+	2	6	148	113	1.0
CP008925.1	h6.sal.bam	other	133712	133712	0	+	3	4	148	108	1.5
CP008925.1	h6.sal.bam	other	133713	133713	0	+	1	1	145	104	0.5
CP008925.1	h6.sal.bam	other	133714	133714	0	+	4	3	147	103	2.0
CP008925.1	h6.sal.bam	other	133715	133715	0	+	0	2	146	105	0.0
CP008925.1	h6.sal.bam	other	133716	133716	0	+	1	1	144	103	0.6666666666666666
CP008925.1	h6.sal.bam	other	133717	133717	0	+	3	2	141	101	3.0
CP008925.1	h6.sal.bam	other	133718	133718	0	+	2	0	143	104	1.3333333333333333
CP008925.1	h6.sal.bam	other	133719	133719	0	+	1	1	141	107	0.6666666666666666
CP008925.1	h6.sal.bam	other	133720	133720	0	+	2	2	143	106	1.0
CP008925.1	h6.sal.bam	other	133721	133721	0	+	2	1	143	104	1.3333333333333333
CP008925.1	h6.sal.bam	other	133722	133722	0	+	3	2	142	104	3.0
CP008925.1	h6.sal.bam	other	133723	133723	0	+	0	1	141	103	0.0
CP008925.1	h6.sal.bam	other	133724	133724	0	+	0	1	140	107	0.0
CP008925.1	h6.sal.bam	other	133725	133725	0	+	2	0	139	108	2.0
CP008925.1	h6.sal.bam	other	133726	133726	0	+	0	2	135	109	0.0
CP008925.1	h6.sal.bam	other	133727	133727	0	+	3	0	135	110	3.0
CP008925.1	h6.sal.bam	other	133728	133728	0	+	0	1	135	110	0.0
CP008925.1	h6.sal.bam	other	133729	133729	0	+	1	0	136	114	1.0
CP008925.1	h6.sal.bam	other	133730	133730	0	+	0	0	133	115	0.0
CP008925.1	h6.sal.bam	other	133731	133731	0	+	2	2	134	115	2.0
CP008925.1	h6.sal.bam	other	133732	133732	0	+	0	3	134	113	0.0
CP008925.1	h6.sal.bam	other	133733	133733	0	+	2	1	133	112	2.0
CP008925.1	h6.sal.bam	other	133734	133734	0	+	2	2	125	111	2.0
CP008925.1	h6.sal.bam	other	133735	133735	0	+	0	0	125	109	0.0
CP008925.1	h6.sal.bam	other	133736	133736	0	+	2	1	126	111	2.0
CP008925.1	h6.sal.bam	other	133737	133737	0	+	3	5	129	111	3.0
CP008925.1	h6.sal.bam	other	133738	133738	0	+	1	0	130	107	1.0
CP008925.1	h6.sal.bam	other	133739	133739	0	+	3	3	129	109	2.0
CP008925.1	h6.sal.bam	other	133740	133740	0	+	3	3	130	106	2.0
CP008925.1	h6.sal.bam	other	133741	133741	0	+	2	2	129	103	1.3333333333333333
CP008925.1	h6.sal.bam	other	133742	133742	0	+	3	5	129	104	1.5
CP008925.1	h6.sal.bam	other	133743	133743	0	+	0	1	129	100	0.0
CP008925.1	h6.sal.bam	other	133744	133744	0	+	3	0	131	99	2.0
CP008925.1	h6.sal.bam	other	133745	133745	0	+	1	0	126	102	0.6666666666666666
CP008925.1	h6.sal.bam	other	133746	133746	0	+	4	1	130	103	2.6666666666666665
CP008925.1	h6.sal.bam	other	133747	133747	0	+	1	1	131	102	0.6666666666666666
CP008925.1	h6.sal.bam	other	133748	133748	0	+	3	3	132	101	1.5
CP008925.1	h6.sal.bam	other	133749	133749	0	+	1	4	126	103	0.6666666666666666
CP008925.1	h6.sal.bam	other	133750	133750	0	+	1	1	126	99	0.6666666666666666
CP008925.1	h6.sal.bam	other	133751	133751	0	+	1	2	127	99	0.6666666666666666
CP008925.1	h6.sal.bam	other	133752	133752	0	+	3	1	129	98	2.0
CP008925.1	h6.sal.bam	other	133753	133753	0	+	0	1	128	99	0.0
CP008925.1	h6.sal.bam	other	133754	133754	0	+	3	0	130	99	3.0
CP008925.1	h6.sal.bam	other	133755	133755	0	+	1	1	131	101	1.0
CP008925.1	h6.sal.bam	other	133756	133756	0	+	1	1	129	100	1.0
CP008925.1	h6.sal.bam	other	133757	133757	0	+	0	2	129	99	0.0
CP008925.1	h6.sal.bam	other	133758	133758	0	+	0	1	126	101	0.0
CP008925.1	h6.sal.bam	other	133759	133759	0	+	3	0	128	102	3.0
CP008925.1	h6.sal.bam	other	133760	133760	0	+	0	2	125	102	0.0
CP008925.1	h6.sal.bam	other	133761	133761	0	+	1	2	125	100	1.0
CP008925.1	h6.sal.bam	other	133762	133762	0	+	0	1	123	98	0.0
CP008925.1	h6.sal.bam	other	133763	133763	0	+	4	0	123	99	4.0
CP008925.1	h6.sal.bam	other	133764	133764	0	+	0	2	122	99	0.0
CP008925.1	h6.sal.bam	other	133765	133765	0	+	0	2	119	99	0.0
CP008925.1	h6.sal.bam	other	133766	133766	0	+	0	1	119	97	0.0
CP008925.1	h6.sal.bam	other	133767	133767	0	+	1	3	119	96	1.0
CP008925.1	h6.sal.bam	other	133768	133768	0	+	5	2	122	94	5.0
CP008925.1	h6.sal.bam	other	133769	133769	0	+	0	0	119	92	0.0
CP008925.1	h6.sal.bam	other	133770	133770	0	+	6	2	120	92	6.0
CP008925.1	h6.sal.bam	other	133771	133771	0	+	0	1	120	90	0.0
CP008925.1	h6.sal.bam	other	133772	133772	0	+	1	1	118	89	1.0
CP008925.1	h6.sal.bam	other	133773	133773	0	+	1	2	119	89	1.0
CP008925.1	h6.sal.bam	other	133774	133774	0	+	1	0	116	87	1.0
CP008925.1	h6.sal.bam	other	133775	133775	0	+	2	0	117	87	2.0
CP008925.1	h6.sal.bam	other	133776	133776	0	+	3	1	120	87	3.0
CP008925.1	h6.sal.bam	other	133777	133777	0	+	0	0	118	92	0.0
CP008925.1	h6.sal.bam	other	133778	133778	0	+	0	2	115	96	0.0
CP008925.1	h6.sal.bam	other	133779	133779	0	+	0	1	113	99	0.0
CP008925.1	h6.sal.bam	other	133780	133780	0	+	1	4	113	98	1.0
CP008925.1	h6.sal.bam	other	133781	133781	0	+	2	0	114	99	2.0
CP008925.1	h6.sal.bam	other	133782	133782	0	+	0	0	113	103	0.0
CP008925.1	h6.sal.bam	other	133783	133783	0	+	1	3	111	103	1.0
CP008925.1	h6.sal.bam	other	133784	133784	0	+	5	3	114	102	5.0
CP008925.1	h6.sal.bam	other	133785	133785	0	+	3	2	116	99	3.0
CP008925.1	h6.sal.bam	other	133786	133786	0	+	2	1	116	97	2.0
CP008925.1	h6.sal.bam	other	133787	133787	0	+	2	4	115	98	2.0
CP008925.1	h6.sal.bam	other	133788	133788	0	+	5	1	119	97	5.0
CP008925.1	h6.sal.bam	other	133789	133789	0	+	3	0	118	96	3.0
CP008925.1	h6.sal.bam	other	133790	133790	0	+	3	4	121	99	3.0
CP008925.1	h6.sal.bam	other	133791	133791	0	+	1	0	117	96	1.0
CP008925.1	h6.sal.bam	other	133792	133792	0	+	3	2	120	96	3.0
CP008925.1	h6.sal.bam	other	133793	133793	0	+	1	1	120	94	1.0
CP008925.1	h6.sal.bam	other	133794	133794	0	+	5	0	124	95	5.0
CP008925.1	h6.sal.bam	other	133795	133795	0	+	2	1	119	97	2.0
CP008925.1	h6.sal.bam	other	133796	133796	0	+	4	0	123	97	4.0
CP008925.1	h6.sal.bam	other	133797	133797	0	+	3	1	126	97	3.0
CP008925.1	h6.sal.bam	other	133798	133798	0	+	3	6	124	98	3.0
CP008925.1	h6.sal.bam	other	133799	133799	0	+	1	0	125	93	1.0
CP008925.1	h6.sal.bam	other	133800	133800	0	+	1	1	126	93	1.0
CP008925.1	h6.sal.bam	other	133801	133801	0	+	1	3	127	92	1.0
CP008925.1	h6.sal.bam	other	133802	133802	0	+	2	5	129	90	2.0
CP008925.1	h6.sal.bam	other	133803	133803	0	+	0	1	128	87	0.0
CP008925.1	h6.sal.bam	other	133804	133804	0	+	2	0	129	88	2.0
CP008925.1	h6.sal.bam	other	133805	133805	0	+	1	1	130	90	1.0
CP008925.1	h6.sal.bam	other	133806	133806	0	+	4	1	132	91	4.0
CP008925.1	h6.sal.bam	other	133807	133807	0	+	1	0	133	90	1.0
CP008925.1	h6.sal.bam	other	133808	133808	0	+	4	0	134	90	4.0
CP008925.1	h6.sal.bam	other	133809	133809	0	+	1	1	135	90	1.0
CP008925.1	h6.sal.bam	other	133810	133810	0	+	1	1	136	92	1.0
CP008925.1	h6.sal.bam	other	133811	133811	0	+	0	1	134	93	0.0
CP008925.1	h6.sal.bam	other	133812	133812	0	+	3	1	133	92	3.0
CP008925.1	h6.sal.bam	other	133813	133813	0	+	2	2	134	91	2.0
CP008925.1	h6.sal.bam	other	133814	133814	0	+	3	0	134	95	3.0
CP008925.1	h6.sal.bam	other	133815	133815	0	+	1	2	130	95	1.0
CP008925.1	h6.sal.bam	other	133816	133816	0	+	2	1	132	95	2.0
CP008925.1	h6.sal.bam	other	133817	133817	0	+	0	2	127	94	0.0
CP008925.1	h6.sal.bam	other	133818	133818	0	+	3	0	130	93	3.0
CP008925.1	h6.sal.bam	other	133819	133819	0	+	2	3	132	93	2.0
CP008925.1	h6.sal.bam	other	133820	133820	0	+	0	1	130	92	0.0
CP008925.1	h6.sal.bam	other	133821	133821	0	+	4	1	129	93	4.0
CP008925.1	h6.sal.bam	other	133822	133822	0	+	3	2	132	94	3.0
CP008925.1	h6.sal.bam	other	133823	133823	0	+	1	2	130	92	1.0
CP008925.1	h6.sal.bam	other	133824	133824	0	+	1	0	130	90	1.0
CP008925.1	h6.sal.bam	other	133825	133825	0	+	2	1	131	91	2.0
CP008925.1	h6.sal.bam	other	133826	133826	0	+	1	1	132	90	1.0
CP008925.1	h6.sal.bam	other	133827	133827	0	+	3	2	132	89	3.0
CP008925.1	h6.sal.bam	other	133828	133828	0	+	1	0	133	90	1.0
CP008925.1	h6.sal.bam	other	133829	133829	0	+	3	2	132	94	3.0
CP008925.1	h6.sal.bam	other	133830	133830	0	+	0	1	132	92	0.0
CP008925.1	h6.sal.bam	other	133831	133831	0	+	3	1	134	93	3.0
CP008925.1	h6.sal.bam	other	133832	133832	0	+	3	3	137	92	3.0
CP008925.1	h6.sal.bam	other	133833	133833	0	+	1	1	138	89	1.0
CP008925.1	h6.sal.bam	other	133834	133834	0	+	1	0	136	92	1.0
CP008925.1	h6.sal.bam	other	133835	133835	0	+	2	0	138	92	2.0
CP008925.1	h6.sal.bam	other	133836	133836	0	+	2	0	139	92	2.0
CP008925.1	h6.sal.bam	other	133837	133837	0	+	3	2	142	97	3.0
CP008925.1	h6.sal.bam	other	133838	133838	0	+	1	0	139	95	1.0
CP008925.1	h6.sal.bam	other	133839	133839	0	+	0	2	139	97	0.0
CP008925.1	h6.sal.bam	other	133840	133840	0	+	0	0	139	95	0.0
CP008925.1	h6.sal.bam	other	133841	133841	0	+	0	0	139	97	0.0
CP008925.1	h6.sal.bam	other	133842	133842	0	+	1	1	139	97	1.0
CP008925.1	h6.sal.bam	other	133843	133843	0	+	0	0	134	96	0.0
CP008925.1	h6.sal.bam	other	133844	133844	0	+	0	0	134	97	0.0
CP008925.1	h6.sal.bam	other	133845	133845	0	+	1	0	129	98	1.0
CP008925.1	h6.sal.bam	other	133846	133846	0	+	3	0	129	99	3.0
CP008925.1	h6.sal.bam	other	133847	133847	0	+	1	2	129	101	1.0
CP008925.1	h6.sal.bam	other	133848	133848	0	+	0	0	128	99	0.0
CP008925.1	h6.sal.bam	other	133849	133849	0	+	1	2	128	99	1.0
CP008925.1	h6.sal.bam	other	133850	133850	0	+	1	5	127	97	1.0
CP008925.1	h6.sal.bam	other	133851	133851	0	+	1	3	125	98	1.0
CP008925.1	h6.sal.bam	other	133852	133852	0	+	0	2	125	95	0.0
CP008925.1	h6.sal.bam	other	133853	133853	0	+	1	3	126	98	1.0
CP008925.1	h6.sal.bam	other	133854	133854	0	+	0	1	123	97	0.0
CP008925.1	h6.sal.bam	other	133855	133855	0	+	0	4	123	101	0.0
CP008925.1	h6.sal.bam	other	133856	133856	0	+	0	4	123	98	0.0
CP008925.1	h6.sal.bam	other	133857	133857	0	+	5	1	128	94	5.0
CP008925.1	h6.sal.bam	other	133858	133858	0	+	2	1	129	93	2.0
CP008925.1	h6.sal.bam	other	133859	133859	0	+	3	1	128	100	3.0
CP008925.1	h6.sal.bam	other	133860	133860	0	+	0	1	123	100	0.0
CP008925.1	h6.sal.bam	other	133861	133861	0	+	3	0	123	101	3.0
CP008925.1	h6.sal.bam	other	133862	133862	0	+	1	3	124	101	1.0
CP008925.1	h6.sal.bam	other	133863	133863	0	+	0	3	114	100	0.0
CP008925.1	h6.sal.bam	other	133864	133864	0	+	1	0	115	101	1.0
CP008925.1	h6.sal.bam	other	133865	133865	0	+	0	1	115	103	0.0
CP008925.1	h6.sal.bam	other	133866	133866	0	+	5	0	116	105	5.0
CP008925.1	h6.sal.bam	other	133867	133867	0	+	0	2	116	105	0.0
CP008925.1	h6.sal.bam	other	133868	133868	0	+	0	1	115	109	0.0
CP008925.1	h6.sal.bam	other	133869	133869	0	+	3	1	113	112	3.0
CP008925.1	h6.sal.bam	other	133870	133870	0	+	2	0	112	111	2.0
CP008925.1	h6.sal.bam	other	133871	133871	0	+	1	1	109	112	1.0
CP008925.1	h6.sal.bam	other	133872	133872	0	+	2	2	108	111	2.0
CP008925.1	h6.sal.bam	other	133873	133873	0	+	1	0	107	110	1.0
CP008925.1	h6.sal.bam	other	133874	133874	0	+	1	0	107	111	1.0
CP008925.1	h6.sal.bam	other	133875	133875	0	+	0	1	106	112	0.0
CP008925.1	h6.sal.bam	other	133876	133876	0	+	5	0	107	112	5.0
CP008925.1	h6.sal.bam	other	133877	133877	0	+	2	2	109	112	2.0
CP008925.1	h6.sal.bam	other	133878	133878	0	+	1	2	110	111	1.0
CP008925.1	h6.sal.bam	other	133879	133879	0	+	1	2	108	109	1.0
CP008925.1	h6.sal.bam	other	133880	133880	0	+	1	2	109	107	1.0
CP008925.1	h6.sal.bam	other	133881	133881	0	+	0	0	106	105	0.0
CP008925.1	h6.sal.bam	other	133882	133882	0	+	1	1	107	105	1.0
CP008925.1	h6.sal.bam	other	133883	133883	0	+	1	2	104	107	1.0
CP008925.1	h6.sal.bam	other	133884	133884	0	+	1	3	104	105	1.0
CP008925.1	h6.sal.bam	other	133885	133885	0	+	2	0	105	112	2.0
CP008925.1	h6.sal.bam	other	133886	133886	0	+	0	4	105	118	0.0
CP008925.1	h6.sal.bam	other	133887	133887	0	+	2	2	105	117	2.0
CP008925.1	h6.sal.bam	other	133888	133888	0	+	1	0	98	118	1.0
CP008925.1	h6.sal.bam	other	133889	133889	0	+	2	0	100	120	2.0
CP008925.1	h6.sal.bam	other	133890	133890	0	+	1	2	101	121	1.0
CP008925.1	h6.sal.bam	other	133891	133891	0	+	2	0	103	122	2.0
CP008925.1	h6.sal.bam	other	133892	133892	0	+	1	1	104	123	1.0
CP008925.1	h6.sal.bam	other	133893	133893	0	+	2	1	102	126	2.0
CP008925.1	h6.sal.bam	other	133894	133894	0	+	0	0	101	125	0.0
CP008925.1	h6.sal.bam	other	133895	133895	0	+	3	3	103	125	3.0
CP008925.1	h6.sal.bam	other	133896	133896	0	+	0	1	99	127	0.0
CP008925.1	h6.sal.bam	other	133897	133897	0	+	1	0	98	127	1.0
CP008925.1	h6.sal.bam	other	133898	133898	0	+	1	0	98	127	1.0
CP008925.1	h6.sal.bam	other	133899	133899	0	+	2	2	99	127	2.0
CP008925.1	h6.sal.bam	other	133900	133900	0	+	4	2	100	125	4.0
CP008925.1	h6.sal.bam	other	133901	133901	0	+	3	0	102	126	3.0
CP008925.1	h6.sal.bam	other	133902	133902	0	+	2	0	99	126	2.0
CP008925.1	h6.sal.bam	other	133903	133903	0	+	2	5	101	126	2.0
CP008925.1	h6.sal.bam	other	133904	133904	0	+	2	1	102	126	2.0
CP008925.1	h6.sal.bam	other	133905	133905	0	+	3	0	105	128	3.0
CP008925.1	h6.sal.bam	other	133906	133906	0	+	1	1	100	130	1.0
CP008925.1	h6.sal.bam	other	133907	133907	0	+	0	1	100	129	0.0
CP008925.1	h6.sal.bam	other	133908	133908	0	+	1	2	100	131	1.0
CP008925.1	h6.sal.bam	other	133909	133909	0	+	0	1	97	132	0.0
CP008925.1	h6.sal.bam	other	133910	133910	0	+	0	3	97	131	0.0
CP008925.1	h6.sal.bam	other	133911	133911	0	+	2	1	97	129	2.0
CP008925.1	h6.sal.bam	other	133912	133912	0	+	0	0	94	128	0.0
CP008925.1	h6.sal.bam	other	133913	133913	0	+	0	2	93	128	0.0
CP008925.1	h6.sal.bam	other	133914	133914	0	+	0	2	93	126	0.0
CP008925.1	h6.sal.bam	other	133915	133915	0	+	1	0	94	132	1.0
CP008925.1	h6.sal.bam	other	133916	133916	0	+	2	0	95	133	2.0
CP008925.1	h6.sal.bam	other	133917	133917	0	+	2	1	97	133	2.0
CP008925.1	h6.sal.bam	other	133918	133918	0	+	2	1	99	134	2.0
CP008925.1	h6.sal.bam	other	133919	133919	0	+	1	0	100	133	1.0
CP008925.1	h6.sal.bam	other	133920	133920	0	+	0	1	99	138	0.0
CP008925.1	h6.sal.bam	other	133921	133921	0	+	0	2	95	143	0.0
CP008925.1	h6.sal.bam	other	133922	133922	0	+	2	2	97	141	2.0
CP008925.1	h6.sal.bam	other	133923	133923	0	+	2	1	99	143	2.0
CP008925.1	h6.sal.bam	other	133924	133924	0	+	1	2	98	145	1.0
CP008925.1	h6.sal.bam	other	133925	133925	0	+	0	1	98	143	0.0
CP008925.1	h6.sal.bam	other	133926	133926	0	+	1	4	98	145	1.0
CP008925.1	h6.sal.bam	other	133927	133927	0	+	0	2	98	142	0.0
CP008925.1	h6.sal.bam	other	133928	133928	0	+	0	1	97	143	0.0
CP008925.1	h6.sal.bam	other	133929	133929	0	+	1	5	98	142	1.0
CP008925.1	h6.sal.bam	other	133930	133930	0	+	1	1	94	141	1.0
CP008925.1	h6.sal.bam	other	133931	133931	0	+	3	4	97	143	3.0
CP008925.1	h6.sal.bam	other	133932	133932	0	+	4	3	98	139	4.0
CP008925.1	h6.sal.bam	other	133933	133933	0	+	1	1	96	136	1.0
CP008925.1	h6.sal.bam	other	133934	133934	0	+	1	1	96	137	1.0
CP008925.1	h6.sal.bam	other	133935	133935	0	+	0	2	95	136	0.0
CP008925.1	h6.sal.bam	other	133936	133936	0	+	1	2	95	134	1.0
CP008925.1	h6.sal.bam	other	133937	133937	0	+	2	1	96	136	2.0
CP008925.1	h6.sal.bam	other	133938	133938	0	+	0	4	95	139	0.0
CP008925.1	h6.sal.bam	other	133939	133939	0	+	2	3	96	135	2.0
CP008925.1	h6.sal.bam	other	133940	133940	0	+	0	4	94	132	0.0
CP008925.1	h6.sal.bam	other	133941	133941	0	+	3	2	96	133	3.0
CP008925.1	h6.sal.bam	other	133942	133942	0	+	2	3	97	132	2.0
CP008925.1	h6.sal.bam	other	133943	133943	0	+	2	3	99	129	2.0
CP008925.1	h6.sal.bam	other	133944	133944	0	+	2	1	98	126	2.0
CP008925.1	h6.sal.bam	other	133945	133945	0	+	0	1	95	125	0.0
CP008925.1	h6.sal.bam	other	133946	133946	0	+	4	0	96	131	4.0
CP008925.1	h6.sal.bam	other	133947	133947	0	+	1	1	97	131	1.0
CP008925.1	h6.sal.bam	other	133948	133948	0	+	1	1	97	130	1.0
CP008925.1	h6.sal.bam	other	133949	133949	0	+	2	1	98	130	2.0
CP008925.1	h6.sal.bam	other	133950	133950	0	+	1	1	96	129	1.0
CP008925.1	h6.sal.bam	other	133951	133951	0	+	1	0	95	128	1.0
CP008925.1	h6.sal.bam	other	133952	133952	0	+	2	1	95	134	2.0
CP008925.1	h6.sal.bam	other	133953	133953	0	+	3	0	97	135	3.0
CP008925.1	h6.sal.bam	other	133954	133954	0	+	0	0	96	137	0.0
CP008925.1	h6.sal.bam	other	133955	133955	0	+	3	3	98	137	3.0
CP008925.1	h6.sal.bam	other	133956	133956	0	+	0	3	97	139	0.0
CP008925.1	h6.sal.bam	other	133957	133957	0	+	1	3	96	138	1.0
CP008925.1	h6.sal.bam	other	133958	133958	0	+	1	4	97	136	1.0
CP008925.1	h6.sal.bam	other	133959	133959	0	+	1	5	98	132	1.0
CP008925.1	h6.sal.bam	other	133960	133960	0	+	1	0	97	132	1.0
CP008925.1	h6.sal.bam	other	133961	133961	0	+	1	3	96	132	1.0
CP008925.1	h6.sal.bam	other	133962	133962	0	+	0	3	96	129	0.0
CP008925.1	h6.sal.bam	other	133963	133963	0	+	0	2	95	126	0.0
CP008925.1	h6.sal.bam	other	133964	133964	0	+	1	1	95	124	1.0
CP008925.1	h6.sal.bam	other	133965	133965	0	+	0	3	94	130	0.0
CP008925.1	h6.sal.bam	other	133966	133966	0	+	2	2	94	131	2.0
CP008925.1	h6.sal.bam	other	133967	133967	0	+	2	2	95	130	2.0
CP008925.1	h6.sal.bam	other	133968	133968	0	+	3	2	96	130	3.0
CP008925.1	h6.sal.bam	other	133969	133969	0	+	3	2	99	131	3.0
CP008925.1	h6.sal.bam	other	133970	133970	0	+	2	1	98	129	2.0
CP008925.1	h6.sal.bam	other	133971	133971	0	+	3	1	100	128	3.0
CP008925.1	h6.sal.bam	other	133972	133972	0	+	2	0	101	127	2.0
CP008925.1	h6.sal.bam	other	133973	133973	0	+	2	1	103	127	2.0
CP008925.1	h6.sal.bam	other	133974	133974	0	+	2	1	104	130	2.0
CP008925.1	h6.sal.bam	other	133975	133975	0	+	2	2	99	130	2.0
CP008925.1	h6.sal.bam	other	133976	133976	0	+	2	0	101	128	2.0
CP008925.1	h6.sal.bam	other	133977	133977	0	+	1	3	99	130	1.0
CP008925.1	h6.sal.bam	other	133978	133978	0	+	4	2	100	129	4.0
CP008925.1	h6.sal.bam	other	133979	133979	0	+	1	3	101	127	1.0
CP008925.1	h6.sal.bam	other	133980	133980	0	+	1	2	98	126	1.0
CP008925.1	h6.sal.bam	other	133981	133981	0	+	0	2	98	125	0.0
CP008925.1	h6.sal.bam	other	133982	133982	0	+	1	2	99	124	1.0
CP008925.1	h6.sal.bam	other	133983	133983	0	+	0	2	98	125	0.0
CP008925.1	h6.sal.bam	other	133984	133984	0	+	4	1	102	123	4.0
CP008925.1	h6.sal.bam	other	133985	133985	0	+	4	0	106	122	4.0
CP008925.1	h6.sal.bam	other	133986	133986	0	+	2	1	106	122	2.0
CP008925.1	h6.sal.bam	other	133987	133987	0	+	0	3	106	126	0.0
CP008925.1	h6.sal.bam	other	133988	133988	0	+	0	2	106	124	0.0
CP008925.1	h6.sal.bam	other	133989	133989	0	+	1	2	107	124	1.0
CP008925.1	h6.sal.bam	other	133990	133990	0	+	1	1	105	123	1.0
CP008925.1	h6.sal.bam	other	133991	133991	0	+	2	1	105	122	2.0
CP008925.1	h6.sal.bam	other	133992	133992	0	+	3	0	106	125	3.0
CP008925.1	h6.sal.bam	other	133993	133993	0	+	1	3	106	127	1.0
CP008925.1	h6.sal.bam	other	133994	133994	0	+	1	3	107	124	1.0
CP008925.1	h6.sal.bam	other	133995	133995	0	+	1	5	108	123	1.0
CP008925.1	h6.sal.bam	other	133996	133996	0	+	0	4	108	118	0.0
CP008925.1	h6.sal.bam	other	133997	133997	0	+	0	0	104	114	0.0
CP008925.1	h6.sal.bam	other	133998	133998	0	+	0	3	103	116	0.0
CP008925.1	h6.sal.bam	other	133999	133999	0	+	3	3	106	114	3.0
CP008925.1	h6.sal.bam	other	134000	134000	0	+	1	1	107	112	1.0
CP008925.1	h6.sal.bam	other	134001	134001	0	+	1	3	107	111	1.0
CP008925.1	h6.sal.bam	other	134002	134002	0	+	1	0	108	110	1.0
CP008925.1	h6.sal.bam	other	134003	134003	0	+	4	0	110	113	4.0
CP008925.1	h6.sal.bam	other	134004	134004	0	+	3	4	113	113	3.0
CP008925.1	h6.sal.bam	GTTC	134005	134005	134013	+	0	3	112	109	0.0
CP008925.1	h6.sal.bam	other	134006	134006	0	+	1	2	107	108	1.0
CP008925.1	h6.sal.bam	GTTC	134007	134007	134013	+	2	0	108	107	2.0
CP008925.1	h6.sal.bam	other	134008	134008	0	+	1	2	107	108	1.0
CP008925.1	h6.sal.bam	other	134009	134009	0	+	5	2	112	106	5.0
CP008925.1	h6.sal.bam	other	134010	134010	0	+	3	1	114	110	3.0
CP008925.1	h6.sal.bam	other	134011	134011	0	+	1	2	113	109	1.0
CP008925.1	h6.sal.bam	other	134012	134012	0	+	0	1	113	110	0.0
CP008925.1	h6.sal.bam	other	134013	134013	0	+	2	1	115	110	2.0
CP008925.1	h6.sal.bam	other	134014	134014	0	+	2	2	115	109	2.0
CP008925.1	h6.sal.bam	other	134015	134015	0	+	4	2	119	110	4.0
CP008925.1	h6.sal.bam	other	134016	134016	0	+	1	2	117	108	1.0
CP008925.1	h6.sal.bam	other	134017	134017	0	+	2	0	117	106	2.0
CP008925.1	h6.sal.bam	other	134018	134018	0	+	1	0	114	111	1.0
CP008925.1	h6.sal.bam	other	134019	134019	0	+	0	2	114	111	0.0
CP008925.1	h6.sal.bam	other	134020	134020	0	+	1	5	115	111	1.0
CP008925.1	h6.sal.bam	other	134021	134021	0	+	1	0	112	106	1.0
CP008925.1	h6.sal.bam	GTTC;GTTC	134022	134022	134013;134030	+	1	1	111	107	1.0
CP008925.1	h6.sal.bam	other	134023	134023	0	+	4	3	115	107	4.0
CP008925.1	h6.sal.bam	GTTC;GTTC	134024	134024	134013;134030	+	1	1	114	107	1.0
CP008925.1	h6.sal.bam	other	134025	134025	0	+	1	2	113	106	1.0
CP008925.1	h6.sal.bam	other	134026	134026	0	+	1	2	113	104	1.0
CP008925.1	h6.sal.bam	other	134027	134027	0	+	1	1	112	102	1.0
CP008925.1	h6.sal.bam	other	134028	134028	0	+	1	1	111	101	1.0
CP008925.1	h6.sal.bam	other	134029	134029	0	+	4	2	115	100	4.0
CP008925.1	h6.sal.bam	other	134030	134030	0	+	3	4	116	104	3.0
CP008925.1	h6.sal.bam	other	134031	134031	0	+	0	2	116	100	0.0
CP008925.1	h6.sal.bam	other	134032	134032	0	+	2	1	117	101	2.0
CP008925.1	h6.sal.bam	other	134033	134033	0	+	1	3	117	100	1.0
CP008925.1	h6.sal.bam	other	134034	134034	0	+	0	1	116	97	0.0
CP008925.1	h6.sal.bam	other	134035	134035	0	+	6	2	120	101	6.0
CP008925.1	h6.sal.bam	other	134036	134036	0	+	2	1	121	99	2.0
CP008925.1	h6.sal.bam	other	134037	134037	0	+	2	2	123	99	2.0
CP008925.1	h6.sal.bam	other	134038	134038	0	+	1	2	124	99	1.0
CP008925.1	h6.sal.bam	GTTC	134039	134039	134030	+	1	2	125	97	1.0
CP008925.1	h6.sal.bam	other	134040	134040	0	+	2	2	125	96	2.0
CP008925.1	h6.sal.bam	GTTC	134041	134041	134030	+	1	0	126	94	1.0
CP008925.1	h6.sal.bam	other	134042	134042	0	+	0	3	124	96	0.0
CP008925.1	h6.sal.bam	other	134043	134043	0	+	0	2	121	94	0.0
CP008925.1	h6.sal.bam	other	134044	134044	0	+	1	0	119	92	1.0
CP008925.1	h6.sal.bam	other	134045	134045	0	+	1	0	118	94	1.0
CP008925.1	h6.sal.bam	other	134046	134046	0	+	2	0	117	95	2.0
CP008925.1	h6.sal.bam	other	134047	134047	0	+	1	3	116	96	1.0
CP008925.1	h6.sal.bam	other	134048	134048	0	+	0	1	114	93	0.0
CP008925.1	h6.sal.bam	other	134049	134049	0	+	3	1	115	94	3.0
CP008925.1	h6.sal.bam	other	134050	134050	0	+	0	0	113	94	0.0
CP008925.1	h6.sal.bam	other	134051	134051	0	+	2	2	113	99	2.0
CP008925.1	h6.sal.bam	other	134052	134052	0	+	1	2	113	98	1.0
CP008925.1	h6.sal.bam	other	134053	134053	0	+	4	0	113	96	4.0
CP008925.1	h6.sal.bam	other	134054	134054	0	+	5	2	117	96	5.0
CP008925.1	h6.sal.bam	other	134055	134055	0	+	3	1	119	102	3.0
CP008925.1	h6.sal.bam	other	134056	134056	0	+	2	1	121	101	2.0
CP008925.1	h6.sal.bam	other	134057	134057	0	+	1	3	121	100	1.0
CP008925.1	h6.sal.bam	other	134058	134058	0	+	1	0	122	100	1.0
CP008925.1	h6.sal.bam	other	134059	134059	0	+	4	3	122	103	4.0
CP008925.1	h6.sal.bam	other	134060	134060	0	+	1	1	117	103	1.0
CP008925.1	h6.sal.bam	other	134061	134061	0	+	0	2	117	102	0.0
CP008925.1	h6.sal.bam	other	134062	134062	0	+	0	1	117	103	0.0
CP008925.1	h6.sal.bam	other	134063	134063	0	+	3	2	119	104	3.0
CP008925.1	h6.sal.bam	other	134064	134064	0	+	1	1	120	102	1.0
CP008925.1	h6.sal.bam	other	134065	134065	0	+	2	0	119	104	2.0
CP008925.1	h6.sal.bam	other	134066	134066	0	+	1	5	120	104	1.0
CP008925.1	h6.sal.bam	other	134067	134067	0	+	4	2	121	101	4.0
CP008925.1	h6.sal.bam	other	134068	134068	0	+	0	0	120	101	0.0
CP008925.1	h6.sal.bam	other	134069	134069	0	+	2	2	121	102	2.0
CP008925.1	h6.sal.bam	other	134070	134070	0	+	2	0	122	102	2.0
CP008925.1	h6.sal.bam	other	134071	134071	0	+	3	1	125	104	3.0
CP008925.1	h6.sal.bam	other	134072	134072	0	+	1	2	126	103	1.0
CP008925.1	h6.sal.bam	other	134073	134073	0	+	1	0	127	104	1.0
CP008925.1	h6.sal.bam	other	134074	134074	0	+	2	1	125	105	2.0
CP008925.1	h6.sal.bam	other	134075	134075	0	+	2	2	127	104	2.0
CP008925.1	h6.sal.bam	other	134076	134076	0	+	1	2	127	104	1.0
CP008925.1	h6.sal.bam	other	134077	134077	0	+	4	1	126	102	4.0
CP008925.1	h6.sal.bam	other	134078	134078	0	+	1	0	124	103	1.0
CP008925.1	h6.sal.bam	other	134079	134079	0	+	2	0	126	106	2.0
CP008925.1	h6.sal.bam	other	134080	134080	0	+	2	1	128	107	2.0
CP008925.1	h6.sal.bam	other	134081	134081	0	+	1	1	128	107	1.0
CP008925.1	h6.sal.bam	other	134082	134082	0	+	3	1	129	108	3.0
CP008925.1	h6.sal.bam	other	134083	134083	0	+	4	1	127	109	4.0
CP008925.1	h6.sal.bam	other	134084	134084	0	+	2	5	126	109	2.0
CP008925.1	h6.sal.bam	other	134085	134085	0	+	1	0	126	105	1.0
CP008925.1	h6.sal.bam	other	134086	134086	0	+	1	3	127	105	1.0
CP008925.1	h6.sal.bam	other	134087	134087	0	+	3	1	127	108	3.0
CP008925.1	h6.sal.bam	other	134088	134088	0	+	3	3	125	111	3.0
CP008925.1	h6.sal.bam	other	134089	134089	0	+	0	3	125	110	0.0
CP008925.1	h6.sal.bam	other	134090	134090	0	+	3	2	128	109	3.0
CP008925.1	h6.sal.bam	other	134091	134091	0	+	1	1	126	107	1.0
CP008925.1	h6.sal.bam	other	134092	134092	0	+	0	0	125	106	0.0
CP008925.1	h6.sal.bam	other	134093	134093	0	+	1	0	125	106	1.0
CP008925.1	h6.sal.bam	other	134094	134094	0	+	0	2	125	107	0.0
CP008925.1	h6.sal.bam	other	134095	134095	0	+	0	0	124	108	0.0
CP008925.1	h6.sal.bam	other	134096	134096	0	+	2	1	124	111	2.0
CP008925.1	h6.sal.bam	other	134097	134097	0	+	2	1	126	110	2.0
CP008925.1	h6.sal.bam	other	134098	134098	0	+	1	2	123	111	1.0
CP008925.1	h6.sal.bam	other	134099	134099	0	+	2	0	124	109	2.0
CP008925.1	h6.sal.bam	other	134100	134100	0	+	2	0	124	109	2.0
CP008925.1	h6.sal.bam	other	134101	134101	0	+	1	1	122	114	1.0
CP008925.1	h6.sal.bam	other	134102	134102	0	+	0	1	122	113	0.0
CP008925.1	h6.sal.bam	other	134103	134103	0	+	2	2	124	117	2.0
CP008925.1	h6.sal.bam	other	134104	134104	0	+	2	2	122	117	2.0
CP008925.1	h6.sal.bam	other	134105	134105	0	+	3	2	121	115	3.0
CP008925.1	h6.sal.bam	other	134106	134106	0	+	2	2	123	113	2.0
CP008925.1	h6.sal.bam	other	134107	134107	0	+	1	1	122	112	1.0
CP008925.1	h6.sal.bam	other	134108	134108	0	+	0	1	121	116	0.0
CP008925.1	h6.sal.bam	other	134109	134109	0	+	1	1	121	115	1.0
CP008925.1	h6.sal.bam	other	134110	134110	0	+	2	1	117	117	2.0
CP008925.1	h6.sal.bam	other	134111	134111	0	+	1	0	117	116	1.0
CP008925.1	h6.sal.bam	other	134112	134112	0	+	2	2	118	116	2.0
CP008925.1	h6.sal.bam	other	134113	134113	0	+	4	1	121	122	4.0
CP008925.1	h6.sal.bam	other	134114	134114	0	+	1	0	120	123	1.0
CP008925.1	h6.sal.bam	other	134115	134115	0	+	1	3	121	123	1.0
CP008925.1	h6.sal.bam	other	134116	134116	0	+	1	1	121	124	1.0
CP008925.1	h6.sal.bam	other	134117	134117	0	+	2	0	122	125	2.0
CP008925.1	h6.sal.bam	other	134118	134118	0	+	1	3	123	125	1.0
CP008925.1	h6.sal.bam	other	134119	134119	0	+	3	1	126	126	3.0
CP008925.1	h6.sal.bam	other	134120	134120	0	+	1	1	123	125	1.0
CP008925.1	h6.sal.bam	other	134121	134121	0	+	0	1	123	125	0.0
CP008925.1	h6.sal.bam	GAAC	134122	134122	134130	+	0	3	123	124	0.0
CP008925.1	h6.sal.bam	other	134123	134123	0	+	3	0	126	123	3.0
CP008925.1	h6.sal.bam	GAAC	134124	134124	134130	+	3	3	126	123	3.0
CP008925.1	h6.sal.bam	other	134125	134125	0	+	2	2	128	120	2.0
CP008925.1	h6.sal.bam	other	134126	134126	0	+	1	1	127	121	1.0
CP008925.1	h6.sal.bam	other	134127	134127	0	+	3	3	129	120	3.0
CP008925.1	h6.sal.bam	other	134128	134128	0	+	1	1	121	117	1.0
CP008925.1	h6.sal.bam	other	134129	134129	0	+	3	2	123	116	3.0
CP008925.1	h6.sal.bam	other	134130	134130	0	+	1	0	122	117	1.0
CP008925.1	h6.sal.bam	other	134131	134131	0	+	1	2	120	118	1.0
CP008925.1	h6.sal.bam	other	134132	134132	0	+	1	1	120	116	1.0
CP008925.1	h6.sal.bam	other	134133	134133	0	+	2	3	122	115	2.0
CP008925.1	h6.sal.bam	other	134134	134134	0	+	1	3	119	112	1.0
CP008925.1	h6.sal.bam	other	134135	134135	0	+	0	1	118	113	0.0
CP008925.1	h6.sal.bam	other	134136	134136	0	+	0	2	118	112	0.0
CP008925.1	h6.sal.bam	other	134137	134137	0	+	1	1	119	116	1.0
CP008925.1	h6.sal.bam	other	134138	134138	0	+	4	1	120	117	4.0
CP008925.1	h6.sal.bam	GAAC	134139	134139	134130	+	4	3	123	118	4.0
CP008925.1	h6.sal.bam	other	134140	134140	0	+	0	2	120	115	0.0
CP008925.1	h6.sal.bam	GAAC	134141	134141	134130	+	4	1	123	114	4.0
CP008925.1	h6.sal.bam	other	134142	134142	0	+	6	0	126	115	6.0
CP008925.1	h6.sal.bam	other	134143	134143	0	+	0	1	124	116	0.0
CP008925.1	h6.sal.bam	other	134144	134144	0	+	2	2	126	115	2.0
CP008925.1	h6.sal.bam	other	134145	134145	0	+	1	2	125	114	1.0
CP008925.1	h6.sal.bam	other	134146	134146	0	+	1	2	124	114	1.0
CP008925.1	h6.sal.bam	other	134147	134147	0	+	2	1	125	113	2.0
CP008925.1	h6.sal.bam	other	134148	134148	0	+	1	1	125	113	1.0
CP008925.1	h6.sal.bam	GAAC	134149	134149	134157	+	0	1	123	112	0.0
CP008925.1	h6.sal.bam	other	134150	134150	0	+	3	1	124	113	3.0
CP008925.1	h6.sal.bam	GAAC	134151	134151	134157	+	2	0	125	114	2.0
CP008925.1	h6.sal.bam	other	134152	134152	0	+	1	3	121	118	1.0
CP008925.1	h6.sal.bam	other	134153	134153	0	+	0	2	117	116	0.0
CP008925.1	h6.sal.bam	other	134154	134154	0	+	2	2	119	116	2.0
CP008925.1	h6.sal.bam	other	134155	134155	0	+	4	2	123	116	4.0
CP008925.1	h6.sal.bam	other	134156	134156	0	+	1	2	122	114	1.0
CP008925.1	h6.sal.bam	other	134157	134157	0	+	2	2	121	115	2.0
CP008925.1	h6.sal.bam	other	134158	134158	0	+	0	0	116	116	0.0
CP008925.1	h6.sal.bam	other	134159	134159	0	+	1	1	116	116	1.0
CP008925.1	h6.sal.bam	other	134160	134160	0	+	6	3	122	116	6.0
CP008925.1	h6.sal.bam	other	134161	134161	0	+	1	3	122	114	1.0
CP008925.1	h6.sal.bam	other	134162	134162	0	+	1	5	120	112	1.0
CP008925.1	h6.sal.bam	other	134163	134163	0	+	2	1	119	107	2.0
CP008925.1	h6.sal.bam	other	134164	134164	0	+	0	2	115	108	0.0
CP008925.1	h6.sal.bam	other	134165	134165	0	+	2	0	117	108	2.0
CP008925.1	h6.sal.bam	GAAC	134166	134166	134157	+	2	1	119	108	2.0
CP008925.1	h6.sal.bam	other	134167	134167	0	+	2	0	120	109	2.0
CP008925.1	h6.sal.bam	GAAC	134168	134168	134157	+	0	1	120	110	0.0
CP008925.1	h6.sal.bam	other	134169	134169	0	+	0	2	119	112	0.0
CP008925.1	h6.sal.bam	other	134170	134170	0	+	3	3	122	110	3.0
CP008925.1	h6.sal.bam	other	134171	134171	0	+	2	1	120	110	2.0
CP008925.1	h6.sal.bam	other	134172	134172	0	+	0	1	120	109	0.0
CP008925.1	h6.sal.bam	other	134173	134173	0	+	1	1	119	109	1.0
CP008925.1	h6.sal.bam	other	134174	134174	0	+	0	3	117	108	0.0
CP008925.1	h6.sal.bam	other	134175	134175	0	+	0	1	115	106	0.0
CP008925.1	h6.sal.bam	other	134176	134176	0	+	0	5	115	105	0.0
CP008925.1	h6.sal.bam	other	134177	134177	0	+	2	3	117	101	2.0
CP008925.1	h6.sal.bam	other	134178	134178	0	+	2	0	117	100	2.0
CP008925.1	h6.sal.bam	other	134179	134179	0	+	1	0	117	101	1.0
CP008925.1	h6.sal.bam	other	134180	134180	0	+	3	1	117	102	3.0
CP008925.1	h6.sal.bam	other	134181	134181	0	+	4	3	117	103	4.0
CP008925.1	h6.sal.bam	other	134182	134182	0	+	6	1	123	103	6.0
CP008925.1	h6.sal.bam	other	134183	134183	0	+	5	0	127	104	5.0
CP008925.1	h6.sal.bam	other	134184	134184	0	+	3	5	130	104	3.0
CP008925.1	h6.sal.bam	other	134185	134185	0	+	0	3	126	100	0.0
CP008925.1	h6.sal.bam	other	134186	134186	0	+	2	4	128	100	2.0
CP008925.1	h6.sal.bam	other	134187	134187	0	+	1	1	129	96	1.0
CP008925.1	h6.sal.bam	other	134188	134188	0	+	4	0	129	96	4.0
CP008925.1	h6.sal.bam	other	134189	134189	0	+	0	1	126	99	0.0
CP008925.1	h6.sal.bam	other	134190	134190	0	+	4	3	130	101	4.0
CP008925.1	h6.sal.bam	other	134191	134191	0	+	3	2	132	98	3.0
CP008925.1	h6.sal.bam	other	134192	134192	0	+	1	1	131	96	1.0
CP008925.1	h6.sal.bam	other	134193	134193	0	+	1	2	132	95	1.0
CP008925.1	h6.sal.bam	other	134194	134194	0	+	3	0	132	98	3.0
CP008925.1	h6.sal.bam	other	134195	134195	0	+	1	1	132	98	1.0
CP008925.1	h6.sal.bam	other	134196	134196	0	+	2	2	134	97	2.0
CP008925.1	h6.sal.bam	other	134197	134197	0	+	1	1	132	96	1.0
CP008925.1	h6.sal.bam	other	134198	134198	0	+	1	0	133	95	1.0
CP008925.1	h6.sal.bam	other	134199	134199	0	+	1	2	131	96	1.0
CP008925.1	h6.sal.bam	other	134200	134200	0	+	1	1	130	95	1.0
CP008925.1	h6.sal.bam	other	134201	134201	0	+	4	0	133	97	4.0
CP008925.1	h6.sal.bam	other	134202	134202	0	+	0	0	130	97	0.0
CP008925.1	h6.sal.bam	other	134203	134203	0	+	0	2	129	99	0.0
CP008925.1	h6.sal.bam	other	134204	134204	0	+	1	1	127	97	1.0
CP008925.1	h6.sal.bam	other	134205	134205	0	+	0	0	126	99	0.0
CP008925.1	h6.sal.bam	other	134206	134206	0	+	1	0	126	101	1.0
CP008925.1	h6.sal.bam	other	134207	134207	0	+	0	2	125	101	0.0
CP008925.1	h6.sal.bam	other	134208	134208	0	+	3	2	126	101	3.0
CP008925.1	h6.sal.bam	other	134209	134209	0	+	1	0	124	100	1.0
CP008925.1	h6.sal.bam	other	134210	134210	0	+	0	5	124	103	0.0
CP008925.1	h6.sal.bam	other	134211	134211	0	+	2	2	126	98	2.0
CP008925.1	h6.sal.bam	other	134212	134212	0	+	5	1	130	100	5.0
CP008925.1	h6.sal.bam	other	134213	134213	0	+	0	2	127	99	0.0
CP008925.1	h6.sal.bam	other	134214	134214	0	+	0	1	123	98	0.0
CP008925.1	h6.sal.bam	other	134215	134215	0	+	2	1	121	97	2.0
CP008925.1	h6.sal.bam	other	134216	134216	0	+	1	1	122	96	1.0
CP008925.1	h6.sal.bam	other	134217	134217	0	+	2	1	119	97	2.0
CP008925.1	h6.sal.bam	other	134218	134218	0	+	0	1	119	96	0.0
CP008925.1	h6.sal.bam	other	134219	134219	0	+	2	1	119	95	2.0
CP008925.1	h6.sal.bam	other	134220	134220	0	+	3	1	121	96	3.0
CP008925.1	h6.sal.bam	other	134221	134221	0	+	1	1	121	97	1.0
CP008925.1	h6.sal.bam	other	134222	134222	0	+	6	1	125	96	6.0
CP008925.1	h6.sal.bam	other	134223	134223	0	+	4	2	128	95	4.0
CP008925.1	h6.sal.bam	other	134224	134224	0	+	0	2	128	98	0.0
CP008925.1	h6.sal.bam	other	134225	134225	0	+	2	0	127	98	2.0
CP008925.1	h6.sal.bam	other	134226	134226	0	+	0	4	125	100	0.0
CP008925.1	h6.sal.bam	other	134227	134227	0	+	2	3	125	96	2.0
CP008925.1	h6.sal.bam	other	134228	134228	0	+	0	0	125	93	0.0
CP008925.1	h6.sal.bam	other	134229	134229	0	+	2	2	125	95	2.0
CP008925.1	h6.sal.bam	other	134230	134230	0	+	0	2	121	97	0.0
CP008925.1	h6.sal.bam	other	134231	134231	0	+	4	1	122	96	4.0
CP008925.1	h6.sal.bam	other	134232	134232	0	+	2	3	124	96	2.0
CP008925.1	h6.sal.bam	other	134233	134233	0	+	3	0	127	97	3.0
CP008925.1	h6.sal.bam	other	134234	134234	0	+	0	1	126	100	0.0
CP008925.1	h6.sal.bam	other	134235	134235	0	+	3	1	119	100	3.0
CP008925.1	h6.sal.bam	other	134236	134236	0	+	1	1	120	107	1.0
CP008925.1	h6.sal.bam	other	134237	134237	0	+	0	0	120	107	0.0
CP008925.1	h6.sal.bam	other	134238	134238	0	+	0	3	118	109	0.0
CP008925.1	h6.sal.bam	other	134239	134239	0	+	1	2	119	106	1.0
CP008925.1	h6.sal.bam	other	134240	134240	0	+	3	0	122	104	3.0
CP008925.1	h6.sal.bam	other	134241	134241	0	+	2	2	122	104	2.0
CP008925.1	h6.sal.bam	other	134242	134242	0	+	1	1	121	102	1.0
CP008925.1	h6.sal.bam	other	134243	134243	0	+	0	3	121	104	0.0
CP008925.1	h6.sal.bam	other	134244	134244	0	+	1	1	122	103	1.0
CP008925.1	h6.sal.bam	other	134245	134245	0	+	1	1	120	102	1.0
CP008925.1	h6.sal.bam	other	134246	134246	0	+	3	0	121	101	3.0
CP008925.1	h6.sal.bam	other	134247	134247	0	+	1	1	122	109	1.0
CP008925.1	h6.sal.bam	other	134248	134248	0	+	0	1	121	111	0.0
CP008925.1	h6.sal.bam	other	134249	134249	0	+	1	0	122	111	1.0
CP008925.1	h6.sal.bam	other	134250	134250	0	+	2	0	124	112	2.0
CP008925.1	h6.sal.bam	other	134251	134251	0	+	2	1	124	112	2.0
CP008925.1	h6.sal.bam	other	134252	134252	0	+	1	2	121	111	1.0
CP008925.1	h6.sal.bam	other	134253	134253	0	+	0	1	121	109	0.0
CP008925.1	h6.sal.bam	other	134254	134254	0	+	1	2	122	108	1.0
CP008925.1	h6.sal.bam	other	134255	134255	0	+	4	2	124	109	4.0
CP008925.1	h6.sal.bam	other	134256	134256	0	+	4	3	119	107	4.0
CP008925.1	h6.sal.bam	other	134257	134257	0	+	1	1	120	104	1.0
CP008925.1	h6.sal.bam	other	134258	134258	0	+	1	0	115	106	1.0
CP008925.1	h6.sal.bam	other	134259	134259	0	+	0	1	110	110	0.0
CP008925.1	h6.sal.bam	other	134260	134260	0	+	1	3	111	111	1.0
CP008925.1	h6.sal.bam	other	134261	134261	0	+	0	0	111	108	0.0
CP008925.1	h6.sal.bam	other	134262	134262	0	+	0	1	109	108	0.0
CP008925.1	h6.sal.bam	other	134263	134263	0	+	2	4	108	112	2.0
CP008925.1	h6.sal.bam	other	134264	134264	0	+	5	2	113	110	5.0
CP008925.1	h6.sal.bam	other	134265	134265	0	+	2	0	111	108	2.0
CP008925.1	h6.sal.bam	other	134266	134266	0	+	0	0	108	112	0.0
CP008925.1	h6.sal.bam	other	134267	134267	0	+	0	1	107	112	0.0
CP008925.1	h6.sal.bam	other	134268	134268	0	+	1	4	106	117	1.0
CP008925.1	h6.sal.bam	other	134269	134269	0	+	2	0	105	113	2.0
CP008925.1	h6.sal.bam	other	134270	134270	0	+	1	0	105	113	1.0
CP008925.1	h6.sal.bam	other	134271	134271	0	+	3	1	105	113	3.0
CP008925.1	h6.sal.bam	other	134272	134272	0	+	1	1	106	116	1.0
CP008925.1	h6.sal.bam	other	134273	134273	0	+	0	0	105	118	0.0
CP008925.1	h6.sal.bam	other	134274	134274	0	+	3	2	107	121	3.0
CP008925.1	h6.sal.bam	other	134275	134275	0	+	0	3	107	119	0.0
CP008925.1	h6.sal.bam	other	134276	134276	0	+	0	2	102	118	0.0
CP008925.1	h6.sal.bam	other	134277	134277	0	+	2	0	104	117	2.0
CP008925.1	h6.sal.bam	other	134278	134278	0	+	0	1	104	117	0.0
CP008925.1	h6.sal.bam	other	134279	134279	0	+	1	3	104	120	1.0
CP008925.1	h6.sal.bam	other	134280	134280	0	+	0	2	104	122	0.0
CP008925.1	h6.sal.bam	other	134281	134281	0	+	1	1	104	121	1.0
CP008925.1	h6.sal.bam	other	134282	134282	0	+	3	0	106	122	3.0
CP008925.1	h6.sal.bam	other	134283	134283	0	+	2	1	105	123	2.0
CP008925.1	h6.sal.bam	other	134284	134284	0	+	3	3	106	124	3.0
CP008925.1	h6.sal.bam	other	134285	134285	0	+	0	0	106	123	0.0
CP008925.1	h6.sal.bam	other	134286	134286	0	+	0	3	106	123	0.0
CP008925.1	h6.sal.bam	other	134287	134287	0	+	1	1	104	121	1.0
CP008925.1	h6.sal.bam	other	134288	134288	0	+	0	0	104	122	0.0
CP008925.1	h6.sal.bam	other	134289	134289	0	+	1	0	105	122	1.0
CP008925.1	h6.sal.bam	other	134290	134290	0	+	5	1	105	124	5.0
CP008925.1	h6.sal.bam	other	134291	134291	0	+	2	1	107	126	2.0
CP008925.1	h6.sal.bam	other	134292	134292	0	+	0	1	107	125	0.0
CP008925.1	h6.sal.bam	other	134293	134293	0	+	2	0	109	124	2.0
CP008925.1	h6.sal.bam	other	134294	134294	0	+	1	1	108	124	1.0
CP008925.1	h6.sal.bam	other	134295	134295	0	+	0	2	105	124	0.0
CP008925.1	h6.sal.bam	other	134296	134296	0	+	0	2	102	122	0.0
CP008925.1	h6.sal.bam	other	134297	134297	0	+	1	2	98	124	1.0
CP008925.1	h6.sal.bam	other	134298	134298	0	+	1	1	95	123	1.0
CP008925.1	h6.sal.bam	other	134299	134299	0	+	0	2	95	123	0.0
CP008925.1	h6.sal.bam	other	134300	134300	0	+	2	2	96	122	2.0
CP008925.1	h6.sal.bam	other	134301	134301	0	+	3	0	99	121	3.0
CP008925.1	h6.sal.bam	other	134302	134302	0	+	3	1	100	122	3.0
CP008925.1	h6.sal.bam	other	134303	134303	0	+	1	1	100	122	1.0
CP008925.1	h6.sal.bam	other	134304	134304	0	+	1	4	99	121	1.0
CP008925.1	h6.sal.bam	other	134305	134305	0	+	2	1	97	121	2.0
CP008925.1	h6.sal.bam	other	134306	134306	0	+	3	1	100	120	3.0
CP008925.1	h6.sal.bam	other	134307	134307	0	+	0	4	98	119	0.0
CP008925.1	h6.sal.bam	other	134308	134308	0	+	2	3	98	120	2.0
CP008925.1	h6.sal.bam	other	134309	134309	0	+	1	1	96	118	1.0
CP008925.1	h6.sal.bam	other	134310	134310	0	+	1	8	97	117	1.0
CP008925.1	h6.sal.bam	other	134311	134311	0	+	1	1	97	114	1.0
CP008925.1	h6.sal.bam	other	134312	134312	0	+	2	2	99	116	2.0
CP008925.1	h6.sal.bam	other	134313	134313	0	+	3	0	102	117	3.0
CP008925.1	h6.sal.bam	other	134314	134314	0	+	1	0	96	118	1.0
CP008925.1	h6.sal.bam	other	134315	134315	0	+	5	0	101	119	5.0
CP008925.1	h6.sal.bam	other	134316	134316	0	+	0	1	101	119	0.0
CP008925.1	h6.sal.bam	other	134317	134317	0	+	1	2	102	118	1.0
CP008925.1	h6.sal.bam	other	134318	134318	0	+	3	2	104	120	3.0
CP008925.1	h6.sal.bam	other	134319	134319	0	+	0	2	102	118	0.0
CP008925.1	h6.sal.bam	other	134320	134320	0	+	2	3	104	116	2.0
CP008925.1	h6.sal.bam	other	134321	134321	0	+	2	3	103	116	2.0
CP008925.1	h6.sal.bam	other	134322	134322	0	+	0	3	102	115	0.0
CP008925.1	h6.sal.bam	other	134323	134323	0	+	5	1	107	114	5.0
CP008925.1	h6.sal.bam	other	134324	134324	0	+	0	1	107	114	0.0
CP008925.1	h6.sal.bam	other	134325	134325	0	+	3	0	106	114	3.0
CP008925.1	h6.sal.bam	other	134326	134326	0	+	3	0	109	114	3.0
CP008925.1	h6.sal.bam	other	134327	134327	0	+	0	0	108	116	0.0
CP008925.1	h6.sal.bam	other	134328	134328	0	+	0	3	108	116	0.0
CP008925.1	h6.sal.bam	other	134329	134329	0	+	2	0	109	113	2.0
CP008925.1	h6.sal.bam	other	134330	134330	0	+	0	0	105	116	0.0
CP008925.1	h6.sal.bam	other	134331	134331	0	+	1	3	102	117	1.0
CP008925.1	h6.sal.bam	other	134332	134332	0	+	3	0	104	117	3.0
CP008925.1	h6.sal.bam	other	134333	134333	0	+	1	4	104	117	1.0
CP008925.1	h6.sal.bam	other	134334	134334	0	+	2	2	105	113	2.0
CP008925.1	h6.sal.bam	other	134335	134335	0	+	0	1	104	113	0.0
CP008925.1	h6.sal.bam	other	134336	134336	0	+	2	4	106	113	2.0
CP008925.1	h6.sal.bam	other	134337	134337	0	+	1	0	107	109	1.0
CP008925.1	h6.sal.bam	other	134338	134338	0	+	1	2	106	111	1.0
CP008925.1	h6.sal.bam	other	134339	134339	0	+	1	3	101	114	1.0
CP008925.1	h6.sal.bam	other	134340	134340	0	+	0	1	101	111	0.0
CP008925.1	h6.sal.bam	other	134341	134341	0	+	1	1	102	116	1.0
CP008925.1	h6.sal.bam	other	134342	134342	0	+	1	5	103	117	1.0
CP008925.1	h6.sal.bam	other	134343	134343	0	+	0	0	102	114	0.0
CP008925.1	h6.sal.bam	other	134344	134344	0	+	1	1	101	114	1.0
CP008925.1	h6.sal.bam	other	134345	134345	0	+	2	3	102	113	2.0
CP008925.1	h6.sal.bam	other	134346	134346	0	+	2	0	101	110	2.0
CP008925.1	h6.sal.bam	other	134347	134347	0	+	0	3	100	110	0.0
CP008925.1	h6.sal.bam	other	134348	134348	0	+	1	3	101	114	1.0
CP008925.1	h6.sal.bam	other	134349	134349	0	+	3	0	101	112	3.0
CP008925.1	h6.sal.bam	other	134350	134350	0	+	3	2	104	112	3.0
CP008925.1	h6.sal.bam	other	134351	134351	0	+	2	1	106	110	2.0
CP008925.1	h6.sal.bam	other	134352	134352	0	+	2	4	105	113	2.0
CP008925.1	h6.sal.bam	other	134353	134353	0	+	1	2	106	112	1.0
CP008925.1	h6.sal.bam	other	134354	134354	0	+	0	3	105	110	0.0
CP008925.1	h6.sal.bam	other	134355	134355	0	+	1	1	106	107	1.0
CP008925.1	h6.sal.bam	other	134356	134356	0	+	1	3	107	108	1.0
CP008925.1	h6.sal.bam	other	134357	134357	0	+	2	0	104	108	2.0
CP008925.1	h6.sal.bam	other	134358	134358	0	+	0	2	104	108	0.0
CP008925.1	h6.sal.bam	other	134359	134359	0	+	0	2	101	106	0.0
CP008925.1	h6.sal.bam	other	134360	134360	0	+	3	1	104	107	3.0
CP008925.1	h6.sal.bam	other	134361	134361	0	+	2	0	105	109	2.0
CP008925.1	h6.sal.bam	other	134362	134362	0	+	0	3	104	109	0.0
CP008925.1	h6.sal.bam	other	134363	134363	0	+	0	0	104	109	0.0
CP008925.1	h6.sal.bam	other	134364	134364	0	+	2	2	99	109	2.0
CP008925.1	h6.sal.bam	other	134365	134365	0	+	1	3	100	109	1.0
CP008925.1	h6.sal.bam	other	134366	134366	0	+	2	0	100	107	2.0
CP008925.1	h6.sal.bam	other	134367	134367	0	+	0	0	100	107	0.0
CP008925.1	h6.sal.bam	other	134368	134368	0	+	2	1	100	108	2.0
CP008925.1	h6.sal.bam	other	134369	134369	0	+	5	0	104	108	5.0
CP008925.1	h6.sal.bam	other	134370	134370	0	+	3	1	107	108	3.0
CP008925.1	h6.sal.bam	other	134371	134371	0	+	1	4	108	109	1.0
CP008925.1	h6.sal.bam	other	134372	134372	0	+	3	0	111	109	3.0
CP008925.1	h6.sal.bam	other	134373	134373	0	+	3	0	113	112	3.0
CP008925.1	h6.sal.bam	other	134374	134374	0	+	1	2	114	112	1.0
CP008925.1	h6.sal.bam	other	134375	134375	0	+	1	0	110	113	1.0
CP008925.1	h6.sal.bam	other	134376	134376	0	+	1	1	108	115	1.0
CP008925.1	h6.sal.bam	other	134377	134377	0	+	0	1	107	117	0.0
CP008925.1	h6.sal.bam	other	134378	134378	0	+	0	3	107	116	0.0
CP008925.1	h6.sal.bam	other	134379	134379	0	+	2	1	108	120	2.0
CP008925.1	h6.sal.bam	other	134380	134380	0	+	1	0	108	120	1.0
CP008925.1	h6.sal.bam	other	134381	134381	0	+	1	0	106	123	1.0
CP008925.1	h6.sal.bam	other	134382	134382	0	+	2	5	105	124	2.0
CP008925.1	h6.sal.bam	other	134383	134383	0	+	1	2	106	120	1.0
CP008925.1	h6.sal.bam	other	134384	134384	0	+	2	1	108	119	2.0
CP008925.1	h6.sal.bam	other	134385	134385	0	+	4	3	111	120	4.0
CP008925.1	h6.sal.bam	other	134386	134386	0	+	2	3	112	119	2.0
CP008925.1	h6.sal.bam	other	134387	134387	0	+	1	3	111	118	1.0
CP008925.1	h6.sal.bam	other	134388	134388	0	+	3	1	111	115	3.0
CP008925.1	h6.sal.bam	other	134389	134389	0	+	2	1	112	114	2.0
CP008925.1	h6.sal.bam	other	134390	134390	0	+	1	0	108	116	1.0
CP008925.1	h6.sal.bam	other	134391	134391	0	+	1	2	109	116	1.0
CP008925.1	h6.sal.bam	other	134392	134392	0	+	2	2	109	114	2.0
CP008925.1	h6.sal.bam	other	134393	134393	0	+	1	0	108	113	1.0
CP008925.1	h6.sal.bam	other	134394	134394	0	+	2	0	110	114	2.0
CP008925.1	h6.sal.bam	other	134395	134395	0	+	5	3	113	114	5.0
CP008925.1	h6.sal.bam	GAAC	134396	134396	134404	+	1	2	112	118	1.0
CP008925.1	h6.sal.bam	other	134397	134397	0	+	6	2	113	117	6.0
CP008925.1	h6.sal.bam	GAAC	134398	134398	134404	+	3	1	116	115	3.0
CP008925.1	h6.sal.bam	other	134399	134399	0	+	2	1	118	117	2.0
CP008925.1	h6.sal.bam	other	134400	134400	0	+	2	0	114	119	2.0
CP008925.1	h6.sal.bam	other	134401	134401	0	+	0	2	114	119	0.0
CP008925.1	h6.sal.bam	other	134402	134402	0	+	2	1	116	119	2.0
CP008925.1	h6.sal.bam	other	134403	134403	0	+	0	2	116	120	0.0
CP008925.1	h6.sal.bam	other	134404	134404	0	+	2	0	116	118	2.0
CP008925.1	h6.sal.bam	other	134405	134405	0	+	0	1	115	122	0.0
CP008925.1	h6.sal.bam	other	134406	134406	0	+	2	3	114	123	2.0
CP008925.1	h6.sal.bam	other	134407	134407	0	+	0	1	114	121	0.0
CP008925.1	h6.sal.bam	other	134408	134408	0	+	1	1	114	120	1.0
CP008925.1	h6.sal.bam	other	134409	134409	0	+	0	0	112	119	0.0
CP008925.1	h6.sal.bam	other	134410	134410	0	+	2	1	114	124	2.0
CP008925.1	h6.sal.bam	other	134411	134411	0	+	3	2	115	124	3.0
CP008925.1	h6.sal.bam	other	134412	134412	0	+	3	1	117	122	3.0
CP008925.1	h6.sal.bam	GAAC	134413	134413	134404	+	0	4	116	121	0.0
CP008925.1	h6.sal.bam	other	134414	134414	0	+	2	6	116	121	2.0
CP008925.1	h6.sal.bam	GAAC	134415	134415	134404	+	4	1	121	117	4.0
CP008925.1	h6.sal.bam	other	134416	134416	0	+	1	2	121	118	1.0
CP008925.1	h6.sal.bam	other	134417	134417	0	+	0	2	120	119	0.0
CP008925.1	h6.sal.bam	other	134418	134418	0	+	2	0	122	117	2.0
CP008925.1	h6.sal.bam	other	134419	134419	0	+	0	0	121	117	0.0
CP008925.1	h6.sal.bam	other	134420	134420	0	+	3	3	122	117	3.0
CP008925.1	h6.sal.bam	other	134421	134421	0	+	0	3	120	114	0.0
CP008925.1	h6.sal.bam	other	134422	134422	0	+	1	1	121	118	1.0
CP008925.1	h6.sal.bam	other	134423	134423	0	+	5	1	125	118	5.0
CP008925.1	h6.sal.bam	other	134424	134424	0	+	1	0	120	123	1.0
CP008925.1	h6.sal.bam	other	134425	134425	0	+	5	2	125	123	5.0
CP008925.1	h6.sal.bam	other	134426	134426	0	+	0	3	120	124	0.0
CP008925.1	h6.sal.bam	GAAC	134427	134427	134435	+	0	3	120	121	0.0
CP008925.1	h6.sal.bam	other	134428	134428	0	+	0	2	120	118	0.0
CP008925.1	h6.sal.bam	GAAC	134429	134429	134435	+	4	0	124	116	4.0
CP008925.1	h6.sal.bam	other	134430	134430	0	+	0	1	123	118	0.0
CP008925.1	h6.sal.bam	other	134431	134431	0	+	1	1	123	119	1.0
CP008925.1	h6.sal.bam	other	134432	134432	0	+	0	0	121	118	0.0
CP008925.1	h6.sal.bam	other	134433	134433	0	+	1	0	122	118	1.0
CP008925.1	h6.sal.bam	other	134434	134434	0	+	1	3	122	118	1.0
CP008925.1	h6.sal.bam	other	134435	134435	0	+	0	3	119	120	0.0
CP008925.1	h6.sal.bam	other	134436	134436	0	+	1	1	119	117	1.0
CP008925.1	h6.sal.bam	other	134437	134437	0	+	2	2	121	117	2.0
CP008925.1	h6.sal.bam	other	134438	134438	0	+	3	0	124	118	3.0
CP008925.1	h6.sal.bam	other	134439	134439	0	+	3	1	125	119	3.0
CP008925.1	h6.sal.bam	other	134440	134440	0	+	0	1	122	119	0.0
CP008925.1	h6.sal.bam	other	134441	134441	0	+	1	0	123	119	1.0
CP008925.1	h6.sal.bam	other	134442	134442	0	+	1	1	124	119	1.0
CP008925.1	h6.sal.bam	other	134443	134443	0	+	2	1	124	118	2.0
CP008925.1	h6.sal.bam	GAAC	134444	134444	134435	+	2	2	118	117	2.0
CP008925.1	h6.sal.bam	other	134445	134445	0	+	0	3	117	115	0.0
CP008925.1	h6.sal.bam	GAAC	134446	134446	134435	+	2	2	119	113	2.0
CP008925.1	h6.sal.bam	other	134447	134447	0	+	2	2	118	112	2.0
CP008925.1	h6.sal.bam	other	134448	134448	0	+	0	1	115	111	0.0
CP008925.1	h6.sal.bam	other	134449	134449	0	+	1	2	114	110	1.0
CP008925.1	h6.sal.bam	other	134450	134450	0	+	0	2	112	111	0.0
CP008925.1	h6.sal.bam	other	134451	134451	0	+	3	3	115	110	3.0
CP008925.1	h6.sal.bam	other	134452	134452	0	+	0	2	115	107	0.0
CP008925.1	h6.sal.bam	GAAC	134453	134453	134461	+	1	6	116	108	1.0
CP008925.1	h6.sal.bam	other	134454	134454	0	+	0	1	114	102	0.0
CP008925.1	h6.sal.bam	GAAC	134455	134455	134461	+	1	3	114	101	1.0
CP008925.1	h6.sal.bam	other	134456	134456	0	+	0	0	113	98	0.0
CP008925.1	h6.sal.bam	other	134457	134457	0	+	2	1	113	106	2.0
CP008925.1	h6.sal.bam	other	134458	134458	0	+	1	1	113	105	1.0
CP008925.1	h6.sal.bam	other	134459	134459	0	+	6	2	117	104	6.0
CP008925.1	h6.sal.bam	other	134460	134460	0	+	2	2	116	103	2.0
CP008925.1	h6.sal.bam	other	134461	134461	0	+	0	2	114	103	0.0
CP008925.1	h6.sal.bam	other	134462	134462	0	+	0	0	110	103	0.0
CP008925.1	h6.sal.bam	other	134463	134463	0	+	2	0	110	103	2.0
CP008925.1	h6.sal.bam	other	134464	134464	0	+	5	3	115	106	5.0
CP008925.1	h6.sal.bam	other	134465	134465	0	+	1	0	114	106	1.0
CP008925.1	h6.sal.bam	other	134466	134466	0	+	1	0	112	106	1.0
CP008925.1	h6.sal.bam	other	134467	134467	0	+	1	1	113	107	1.0
CP008925.1	h6.sal.bam	other	134468	134468	0	+	2	1	115	106	2.0
CP008925.1	h6.sal.bam	other	134469	134469	0	+	2	1	110	106	2.0
CP008925.1	h6.sal.bam	GAAC	134470	134470	134461	+	1	6	111	105	1.0
CP008925.1	h6.sal.bam	other	134471	134471	0	+	2	1	111	102	2.0
CP008925.1	h6.sal.bam	GAAC	134472	134472	134461	+	0	2	103	102	0.0
CP008925.1	h6.sal.bam	other	134473	134473	0	+	2	2	105	101	2.0
CP008925.1	h6.sal.bam	other	134474	134474	0	+	0	3	103	102	0.0
CP008925.1	h6.sal.bam	other	134475	134475	0	+	2	0	103	99	2.0
CP008925.1	h6.sal.bam	other	134476	134476	0	+	1	2	104	99	1.0
CP008925.1	h6.sal.bam	other	134477	134477	0	+	1	2	103	101	1.0
CP008925.1	h6.sal.bam	other	134478	134478	0	+	1	0	104	99	1.0
CP008925.1	h6.sal.bam	other	134479	134479	0	+	3	4	105	99	3.0
CP008925.1	h6.sal.bam	other	134480	134480	0	+	3	1	107	95	3.0
CP008925.1	h6.sal.bam	other	134481	134481	0	+	2	1	107	94	2.0
CP008925.1	h6.sal.bam	other	134482	134482	0	+	3	3	110	93	3.0
CP008925.1	h6.sal.bam	other	134483	134483	0	+	0	1	109	90	0.0
CP008925.1	h6.sal.bam	other	134484	134484	0	+	1	1	109	89	1.0
CP008925.1	h6.sal.bam	other	134485	134485	0	+	0	1	108	99	0.0
CP008925.1	h6.sal.bam	other	134486	134486	0	+	2	1	104	98	2.0
CP008925.1	h6.sal.bam	other	134487	134487	0	+	1	3	105	97	1.0
CP008925.1	h6.sal.bam	other	134488	134488	0	+	1	0	106	97	1.0
CP008925.1	h6.sal.bam	other	134489	134489	0	+	0	2	104	99	0.0
CP008925.1	h6.sal.bam	other	134490	134490	0	+	0	2	100	97	0.0
CP008925.1	h6.sal.bam	other	134491	134491	0	+	0	3	99	95	0.0
CP008925.1	h6.sal.bam	other	134492	134492	0	+	2	0	101	96	2.0
CP008925.1	h6.sal.bam	other	134493	134493	0	+	3	1	102	96	3.0
CP008925.1	h6.sal.bam	other	134494	134494	0	+	2	5	103	95	2.0
CP008925.1	h6.sal.bam	other	134495	134495	0	+	0	1	101	94	0.0
CP008925.1	h6.sal.bam	other	134496	134496	0	+	0	0	101	93	0.0
CP008925.1	h6.sal.bam	other	134497	134497	0	+	1	1	100	95	1.0
CP008925.1	h6.sal.bam	other	134498	134498	0	+	0	6	97	94	0.0
CP008925.1	h6.sal.bam	other	134499	134499	0	+	0	3	95	89	0.0
CP008925.1	h6.sal.bam	other	134500	134500	0	+	0	0	90	87	0.0
CP008925.1	h6.sal.bam	other	134501	134501	0	+	1	0	91	87	1.0
CP008925.1	h6.sal.bam	other	134502	134502	0	+	1	1	92	88	1.0
CP008925.1	h6.sal.bam	other	134503	134503	0	+	0	1	91	88	0.0
CP008925.1	h6.sal.bam	other	134504	134504	0	+	2	2	90	90	2.0
CP008925.1	h6.sal.bam	other	134505	134505	0	+	2	0	92	90	2.0
CP008925.1	h6.sal.bam	other	134506	134506	0	+	2	0	93	92	2.0
CP008925.1	h6.sal.bam	other	134507	134507	0	+	2	0	94	92	2.0
CP008925.1	h6.sal.bam	other	134508	134508	0	+	0	0	92	92	0.0
CP008925.1	h6.sal.bam	other	134509	134509	0	+	0	5	92	96	0.0
CP008925.1	h6.sal.bam	other	134510	134510	0	+	1	0	93	91	1.0
CP008925.1	h6.sal.bam	other	134511	134511	0	+	1	1	94	91	1.0
CP008925.1	h6.sal.bam	other	134512	134512	0	+	2	4	94	91	2.0
CP008925.1	h6.sal.bam	other	134513	134513	0	+	0	2	86	90	0.0
CP008925.1	h6.sal.bam	other	134514	134514	0	+	3	0	87	88	3.0
CP008925.1	h6.sal.bam	other	134515	134515	0	+	0	1	87	90	0.0
CP008925.1	h6.sal.bam	other	134516	134516	0	+	1	0	88	89	1.0
CP008925.1	h6.sal.bam	other	134517	134517	0	+	0	0	88	90	0.0
CP008925.1	h6.sal.bam	other	134518	134518	0	+	1	0	87	90	1.0
CP008925.1	h6.sal.bam	other	134519	134519	0	+	1	0	87	91	1.0
CP008925.1	h6.sal.bam	other	134520	134520	0	+	2	1	89	91	2.0
CP008925.1	h6.sal.bam	other	134521	134521	0	+	2	1	91	91	2.0
CP008925.1	h6.sal.bam	other	134522	134522	0	+	2	1	90	90	2.0
CP008925.1	h6.sal.bam	other	134523	134523	0	+	2	0	92	92	2.0
CP008925.1	h6.sal.bam	other	134524	134524	0	+	1	4	93	92	1.0
CP008925.1	h6.sal.bam	other	134525	134525	0	+	1	0	94	92	1.0
CP008925.1	h6.sal.bam	other	134526	134526	0	+	3	1	93	93	3.0
CP008925.1	h6.sal.bam	other	134527	134527	0	+	2	2	95	92	2.0
CP008925.1	h6.sal.bam	other	134528	134528	0	+	2	3	96	93	2.0
CP008925.1	h6.sal.bam	other	134529	134529	0	+	3	3	99	90	3.0
CP008925.1	h6.sal.bam	other	134530	134530	0	+	3	2	100	91	3.0
CP008925.1	h6.sal.bam	other	134531	134531	0	+	2	1	102	89	2.0
CP008925.1	h6.sal.bam	other	134532	134532	0	+	1	0	102	88	1.0
CP008925.1	h6.sal.bam	other	134533	134533	0	+	0	0	98	88	0.0
CP008925.1	h6.sal.bam	other	134534	134534	0	+	6	0	102	91	6.0
CP008925.1	h6.sal.bam	other	134535	134535	0	+	0	1	100	91	0.0
CP008925.1	h6.sal.bam	other	134536	134536	0	+	2	2	101	100	2.0
CP008925.1	h6.sal.bam	other	134537	134537	0	+	2	0	96	98	2.0
CP008925.1	h6.sal.bam	other	134538	134538	0	+	2	3	98	98	2.0
CP008925.1	h6.sal.bam	other	134539	134539	0	+	3	3	100	95	3.0
CP008925.1	h6.sal.bam	other	134540	134540	0	+	3	0	101	92	3.0
CP008925.1	h6.sal.bam	other	134541	134541	0	+	2	1	103	93	2.0
CP008925.1	h6.sal.bam	other	134542	134542	0	+	4	0	106	93	4.0
CP008925.1	h6.sal.bam	other	134543	134543	0	+	1	1	105	95	1.0
CP008925.1	h6.sal.bam	other	134544	134544	0	+	1	1	106	94	1.0
CP008925.1	h6.sal.bam	other	134545	134545	0	+	0	2	105	94	0.0
CP008925.1	h6.sal.bam	other	134546	134546	0	+	1	1	104	93	1.0
CP008925.1	h6.sal.bam	other	134547	134547	0	+	0	1	99	94	0.0
CP008925.1	h6.sal.bam	other	134548	134548	0	+	3	3	101	93	3.0
CP008925.1	h6.sal.bam	other	134549	134549	0	+	1	0	102	91	1.0
CP008925.1	h6.sal.bam	other	134550	134550	0	+	2	1	103	92	2.0
CP008925.1	h6.sal.bam	other	134551	134551	0	+	2	3	101	92	2.0
CP008925.1	h6.sal.bam	other	134552	134552	0	+	0	1	101	90	0.0
CP008925.1	h6.sal.bam	other	134553	134553	0	+	1	1	102	90	1.0
CP008925.1	h6.sal.bam	other	134554	134554	0	+	2	4	104	90	2.0
CP008925.1	h6.sal.bam	other	134555	134555	0	+	3	3	100	86	3.0
CP008925.1	h6.sal.bam	other	134556	134556	0	+	1	1	100	83	1.0
CP008925.1	h6.sal.bam	other	134557	134557	0	+	2	0	99	84	2.0
CP008925.1	h6.sal.bam	other	134558	134558	0	+	1	1	100	86	1.0
CP008925.1	h6.sal.bam	other	134559	134559	0	+	0	0	100	87	0.0
CP008925.1	h6.sal.bam	other	134560	134560	0	+	0	1	100	88	0.0
CP008925.1	h6.sal.bam	other	134561	134561	0	+	0	3	98	87	0.0
CP008925.1	h6.sal.bam	other	134562	134562	0	+	4	2	102	86	4.0
CP008925.1	h6.sal.bam	other	134563	134563	0	+	1	1	103	84	1.0
CP008925.1	h6.sal.bam	other	134564	134564	0	+	2	1	105	83	2.0
CP008925.1	h6.sal.bam	other	134565	134565	0	+	1	1	105	85	1.0
CP008925.1	h6.sal.bam	other	134566	134566	0	+	2	1	107	87	1.3333333333333333
CP008925.1	h6.sal.bam	other	134567	134567	0	+	2	3	104	87	1.0
CP008925.1	h6.sal.bam	other	134568	134568	0	+	1	2	105	84	0.5
CP008925.1	h6.sal.bam	other	134569	134569	0	+	0	0	105	84	0.0
CP008925.1	h6.sal.bam	other	134570	134570	0	+	3	0	108	86	2.0
CP008925.1	h6.sal.bam	other	134571	134571	0	+	0	0	107	87	0.0
CP008925.1	h6.sal.bam	other	134572	134572	0	+	1	0	108	87	1.0
CP008925.1	h6.sal.bam	other	134573	134573	0	+	2	2	110	88	2.0
CP008925.1	h6.sal.bam	other	134574	134574	0	+	1	0	111	86	1.0
CP008925.1	h6.sal.bam	other	134575	134575	0	+	2	0	112	90	2.0
CP008925.1	h6.sal.bam	other	134576	134576	0	+	4	1	115	92	4.0
CP008925.1	h6.sal.bam	other	134577	134577	0	+	2	1	117	91	2.0
CP008925.1	h6.sal.bam	other	134578	134578	0	+	2	3	119	91	2.0
CP008925.1	h6.sal.bam	other	134579	134579	0	+	4	2	117	90	4.0
CP008925.1	h6.sal.bam	other	134580	134580	0	+	1	2	118	89	1.0
CP008925.1	h6.sal.bam	other	134581	134581	0	+	0	4	118	87	0.0
CP008925.1	h6.sal.bam	other	134582	134582	0	+	3	1	119	84	3.0
CP008925.1	h6.sal.bam	other	134583	134583	0	+	3	0	121	84	3.0
CP008925.1	h6.sal.bam	other	134584	134584	0	+	2	0	122	85	2.0
CP008925.1	h6.sal.bam	other	134585	134585	0	+	1	1	123	85	1.0
CP008925.1	h6.sal.bam	other	134586	134586	0	+	1	3	124	84	1.0
CP008925.1	h6.sal.bam	other	134587	134587	0	+	4	0	126	82	4.0
CP008925.1	h6.sal.bam	other	134588	134588	0	+	1	1	127	82	1.0
CP008925.1	h6.sal.bam	other	134589	134589	0	+	1	1	125	82	1.0
CP008925.1	h6.sal.bam	other	134590	134590	0	+	1	0	126	81	1.0
CP008925.1	h6.sal.bam	other	134591	134591	0	+	2	1	127	81	2.0
CP008925.1	h6.sal.bam	GTTC	134592	134592	134600	+	4	0	131	82	4.0
CP008925.1	h6.sal.bam	other	134593	134593	0	+	1	1	131	85	1.0
CP008925.1	h6.sal.bam	GTTC	134594	134594	134600	+	1	0	130	85	1.0
CP008925.1	h6.sal.bam	other	134595	134595	0	+	1	1	124	86	1.0
CP008925.1	h6.sal.bam	other	134596	134596	0	+	0	1	123	87	0.0
CP008925.1	h6.sal.bam	other	134597	134597	0	+	0	2	123	86	0.0
CP008925.1	h6.sal.bam	other	134598	134598	0	+	4	1	125	85	4.0
CP008925.1	h6.sal.bam	other	134599	134599	0	+	0	2	124	84	0.0
CP008925.1	h6.sal.bam	other	134600	134600	0	+	3	1	126	82	3.0
CP008925.1	h6.sal.bam	other	134601	134601	0	+	1	2	124	81	1.0
CP008925.1	h6.sal.bam	other	134602	134602	0	+	0	1	122	80	0.0
CP008925.1	h6.sal.bam	other	134603	134603	0	+	0	0	119	79	0.0
CP008925.1	h6.sal.bam	other	134604	134604	0	+	1	4	120	79	1.0
CP008925.1	h6.sal.bam	other	134605	134605	0	+	3	0	120	78	3.0
CP008925.1	h6.sal.bam	other	134606	134606	0	+	2	1	120	78	2.0
CP008925.1	h6.sal.bam	other	134607	134607	0	+	1	2	120	77	1.0
CP008925.1	h6.sal.bam	other	134608	134608	0	+	2	0	122	76	2.0
CP008925.1	h6.sal.bam	GTTC	134609	134609	134600	+	2	9	118	78	2.0
CP008925.1	h6.sal.bam	GAAC	134610	134610	134618	+	0	2	118	70	0.0
CP008925.1	h6.sal.bam	GTTC	134611	134611	134600	+	3	0	119	152	3.0
CP008925.1	h6.sal.bam	GAAC	134612	134612	134618	+	1	0	118	167	1.0
CP008925.1	h6.sal.bam	other	134613	134613	0	+	1	0	117	169	1.0
CP008925.1	h6.sal.bam	other	134614	134614	0	+	0	0	113	169	0.0
CP008925.1	h6.sal.bam	other	134615	134615	0	+	3	0	115	169	3.0
CP008925.1	h6.sal.bam	other	134616	134616	0	+	2	1	111	170	2.0
CP008925.1	h6.sal.bam	other	134617	134617	0	+	3	2	114	169	3.0
CP008925.1	h6.sal.bam	other	134618	134618	0	+	1	1	114	168	1.0
CP008925.1	h6.sal.bam	other	134619	134619	0	+	1	1	114	169	1.0
CP008925.1	h6.sal.bam	other	134620	134620	0	+	0	1	113	169	0.0
CP008925.1	h6.sal.bam	other	134621	134621	0	+	1	1	114	168	1.0
CP008925.1	h6.sal.bam	other	134622	134622	0	+	0	0	113	167	0.0
CP008925.1	h6.sal.bam	other	134623	134623	0	+	1	1	111	172	1.0
CP008925.1	h6.sal.bam	other	134624	134624	0	+	3	1	113	171	3.0
CP008925.1	h6.sal.bam	other	134625	134625	0	+	0	1	111	172	0.0
CP008925.1	h6.sal.bam	other	134626	134626	0	+	1	1	110	171	1.0
CP008925.1	h6.sal.bam	GAAC	134627	134627	134618	+	2	1	112	170	2.0
CP008925.1	h6.sal.bam	other	134628	134628	0	+	0	1	111	199	0.0
CP008925.1	h6.sal.bam	GAAC	134629	134629	134618	+	2	0	109	200	2.0
CP008925.1	h6.sal.bam	other	134630	134630	0	+	0	1	109	203	0.0
CP008925.1	h6.sal.bam	other	134631	134631	0	+	0	1	105	202	0.0
CP008925.1	h6.sal.bam	other	134632	134632	0	+	1	3	106	201	1.0
CP008925.1	h6.sal.bam	other	134633	134633	0	+	0	1	106	200	0.0
CP008925.1	h6.sal.bam	other	134634	134634	0	+	1	1	107	199	1.0
CP008925.1	h6.sal.bam	other	134635	134635	0	+	1	0	108	198	1.0
CP008925.1	h6.sal.bam	other	134636	134636	0	+	1	2	108	199	1.0
CP008925.1	h6.sal.bam	other	134637	134637	0	+	0	0	104	198	0.0
CP008925.1	h6.sal.bam	other	134638	134638	0	+	1	3	104	198	1.0
CP008925.1	h6.sal.bam	other	134639	134639	0	+	0	0	102	199	0.0
CP008925.1	h6.sal.bam	other	134640	134640	0	+	0	3	101	199	0.0
CP008925.1	h6.sal.bam	other	134641	134641	0	+	2	1	101	197	2.0
CP008925.1	h6.sal.bam	other	134642	134642	0	+	1	2	100	196	1.0
CP008925.1	h6.sal.bam	other	134643	134643	0	+	0	1	99	195	0.0
CP008925.1	h6.sal.bam	other	134644	134644	0	+	0	2	99	194	0.0
CP008925.1	h6.sal.bam	other	134645	134645	0	+	1	0	97	193	1.0
CP008925.1	h6.sal.bam	other	134646	134646	0	+	4	0	101	196	4.0
CP008925.1	h6.sal.bam	other	134647	134647	0	+	0	2	100	196	0.0
CP008925.1	h6.sal.bam	other	134648	134648	0	+	3	2	101	194	3.0
CP008925.1	h6.sal.bam	other	134649	134649	0	+	2	1	102	195	2.0
CP008925.1	h6.sal.bam	other	134650	134650	0	+	0	2	100	194	0.0
CP008925.1	h6.sal.bam	other	134651	134651	0	+	0	0	96	192	0.0
CP008925.1	h6.sal.bam	other	134652	134652	0	+	1	1	95	194	1.0
CP008925.1	h6.sal.bam	other	134653	134653	0	+	2	2	95	193	2.0
CP008925.1	h6.sal.bam	other	134654	134654	0	+	2	1	93	191	2.0
CP008925.1	h6.sal.bam	other	134655	134655	0	+	0	1	92	194	0.0
CP008925.1	h6.sal.bam	other	134656	134656	0	+	3	1	95	194	3.0
CP008925.1	h6.sal.bam	other	134657	134657	0	+	0	1	92	194	0.0
CP008925.1	h6.sal.bam	other	134658	134658	0	+	0	1	90	193	0.0
CP008925.1	h6.sal.bam	other	134659	134659	0	+	2	0	90	200	2.0
CP008925.1	h6.sal.bam	other	134660	134660	0	+	2	0	90	200	2.0
CP008925.1	h6.sal.bam	other	134661	134661	0	+	0	0	85	200	0.0
CP008925.1	h6.sal.bam	other	134662	134662	0	+	0	0	84	201	0.0
CP008925.1	h6.sal.bam	other	134663	134663	0	+	0	1	84	201	0.0
CP008925.1	h6.sal.bam	other	134664	134664	0	+	1	0	84	200	1.0
CP008925.1	h6.sal.bam	other	134665	134665	0	+	3	2	86	201	3.0
CP008925.1	h6.sal.bam	other	134666	134666	0	+	0	1	81	200	0.0
CP008925.1	h6.sal.bam	other	134667	134667	0	+	1	2	81	199	1.0
CP008925.1	h6.sal.bam	other	134668	134668	0	+	1	2	80	197	1.0
CP008925.1	h6.sal.bam	other	134669	134669	0	+	1	0	81	195	1.0
CP008925.1	h6.sal.bam	other	134670	134670	0	+	1	2	82	196	1.0
CP008925.1	h6.sal.bam	other	134671	134671	0	+	0	0	78	196	0.0
CP008925.1	h6.sal.bam	other	134672	134672	0	+	0	1	78	196	0.0
CP008925.1	h6.sal.bam	other	134673	134673	0	+	1	0	79	196	1.0
CP008925.1	h6.sal.bam	other	134674	134674	0	+	1	0	77	198	1.0
CP008925.1	h6.sal.bam	other	134675	134675	0	+	2	1	79	198	2.0
CP008925.1	h6.sal.bam	other	134676	134676	0	+	1	2	79	199	1.0
CP008925.1	h6.sal.bam	other	134677	134677	0	+	0	1	79	198	0.0
CP008925.1	h6.sal.bam	other	134678	134678	0	+	2	0	77	198	2.0
CP008925.1	h6.sal.bam	other	134679	134679	0	+	1	0	78	198	1.0
CP008925.1	h6.sal.bam	other	134680	134680	0	+	1	1	79	199	1.0
CP008925.1	h6.sal.bam	other	134681	134681	0	+	1	0	77	198	1.0
CP008925.1	h6.sal.bam	other	134682	134682	0	+	0	0	77	198	0.0
CP008925.1	h6.sal.bam	other	134683	134683	0	+	1	2	76	198	1.0
CP008925.1	h6.sal.bam	other	134684	134684	0	+	1	1	75	197	1.0
CP008925.1	h6.sal.bam	GAAC	134685	134685	134693	+	1	102	72	196	1.0
CP008925.1	h6.sal.bam	other	134686	134686	0	+	2	0	74	94	2.0
CP008925.1	h6.sal.bam	GAAC	134687	134687	134693	+	81	1	155	98	81.0
CP008925.1	h6.sal.bam	other	134688	134688	0	+	1	0	155	100	1.0
CP008925.1	h6.sal.bam	other	134689	134689	0	+	0	1	155	100	0.0
CP008925.1	h6.sal.bam	other	134690	134690	0	+	0	1	152	99	0.0
CP008925.1	h6.sal.bam	other	134691	134691	0	+	0	0	150	101	0.0
CP008925.1	h6.sal.bam	other	134692	134692	0	+	2	1	149	102	2.0
CP008925.1	h6.sal.bam	other	134693	134693	0	+	2	2	150	105	2.0
CP008925.1	h6.sal.bam	other	134694	134694	0	+	4	0	153	104	4.0
CP008925.1	h6.sal.bam	other	134695	134695	0	+	1	3	153	107	1.0
CP008925.1	h6.sal.bam	other	134696	134696	0	+	0	2	153	107	0.0
CP008925.1	h6.sal.bam	other	134697	134697	0	+	1	0	150	106	1.0
CP008925.1	h6.sal.bam	other	134698	134698	0	+	1	0	151	108	1.0
CP008925.1	h6.sal.bam	other	134699	134699	0	+	2	2	153	108	2.0
CP008925.1	h6.sal.bam	other	134700	134700	0	+	0	0	153	107	0.0
CP008925.1	h6.sal.bam	other	134701	134701	0	+	2	0	154	108	2.0
CP008925.1	h6.sal.bam	GAAC	134702	134702	134693	+	1	30	153	108	1.0
CP008925.1	h6.sal.bam	other	134703	134703	0	+	1	2	152	78	1.0
CP008925.1	h6.sal.bam	GAAC	134704	134704	134693	+	27	2	177	77	27.0
CP008925.1	h6.sal.bam	other	134705	134705	0	+	3	0	180	75	3.0
CP008925.1	h6.sal.bam	other	134706	134706	0	+	1	0	181	76	1.0
CP008925.1	h6.sal.bam	other	134707	134707	0	+	1	2	181	78	1.0
CP008925.1	h6.sal.bam	other	134708	134708	0	+	2	0	183	76	2.0
CP008925.1	h6.sal.bam	other	134709	134709	0	+	2	1	184	78	2.0
CP008925.1	h6.sal.bam	other	134710	134710	0	+	1	0	184	77	1.0
CP008925.1	h6.sal.bam	other	134711	134711	0	+	1	1	184	79	1.0
CP008925.1	h6.sal.bam	other	134712	134712	0	+	1	2	185	79	1.0
CP008925.1	h6.sal.bam	other	134713	134713	0	+	1	1	186	77	1.0
CP008925.1	h6.sal.bam	other	134714	134714	0	+	1	1	187	78	1.0
CP008925.1	h6.sal.bam	other	134715	134715	0	+	1	0	188	78	1.0
CP008925.1	h6.sal.bam	other	134716	134716	0	+	0	0	185	82	0.0
CP008925.1	h6.sal.bam	other	134717	134717	0	+	0	1	185	82	0.0
CP008925.1	h6.sal.bam	other	134718	134718	0	+	0	0	185	82	0.0
CP008925.1	h6.sal.bam	other	134719	134719	0	+	1	1	185	83	1.0
CP008925.1	h6.sal.bam	other	134720	134720	0	+	0	3	181	83	0.0
CP008925.1	h6.sal.bam	other	134721	134721	0	+	0	0	181	80	0.0
CP008925.1	h6.sal.bam	other	134722	134722	0	+	1	2	182	83	1.0
CP008925.1	h6.sal.bam	other	134723	134723	0	+	1	1	178	83	1.0
CP008925.1	h6.sal.bam	other	134724	134724	0	+	1	1	179	85	1.0
CP008925.1	h6.sal.bam	other	134725	134725	0	+	0	1	179	86	0.0
CP008925.1	h6.sal.bam	other	134726	134726	0	+	0	0	179	85	0.0
CP008925.1	h6.sal.bam	other	134727	134727	0	+	2	1	180	85	2.0
CP008925.1	h6.sal.bam	other	134728	134728	0	+	1	2	179	85	1.0
CP008925.1	h6.sal.bam	other	134729	134729	0	+	0	1	176	83	0.0
CP008925.1	h6.sal.bam	other	134730	134730	0	+	0	1	176	82	0.0
CP008925.1	h6.sal.bam	other	134731	134731	0	+	2	1	176	81	2.0
CP008925.1	h6.sal.bam	other	134732	134732	0	+	0	6	176	80	0.0
CP008925.1	h6.sal.bam	other	134733	134733	0	+	0	3	175	80	0.0
CP008925.1	h6.sal.bam	other	134734	134734	0	+	1	0	176	77	1.0
CP008925.1	h6.sal.bam	other	134735	134735	0	+	2	0	176	77	2.0
CP008925.1	h6.sal.bam	other	134736	134736	0	+	0	1	176	79	0.0
CP008925.1	h6.sal.bam	other	134737	134737	0	+	1	0	176	79	1.0
CP008925.1	h6.sal.bam	other	134738	134738	0	+	0	0	176	80	0.0
CP008925.1	h6.sal.bam	other	134739	134739	0	+	2	1	177	83	2.0
CP008925.1	h6.sal.bam	other	134740	134740	0	+	1	1	175	82	1.0
CP008925.1	h6.sal.bam	other	134741	134741	0	+	1	1	176	84	1.0
CP008925.1	h6.sal.bam	other	134742	134742	0	+	2	0	176	83	2.0
CP008925.1	h6.sal.bam	other	134743	134743	0	+	2	0	177	83	2.0
CP008925.1	h6.sal.bam	other	134744	134744	0	+	0	1	171	87	0.0
CP008925.1	h6.sal.bam	other	134745	134745	0	+	2	2	173	86	2.0
CP008925.1	h6.sal.bam	other	134746	134746	0	+	0	0	173	84	0.0
CP008925.1	h6.sal.bam	other	134747	134747	0	+	0	1	173	88	0.0
CP008925.1	h6.sal.bam	other	134748	134748	0	+	0	2	171	89	0.0
CP008925.1	h6.sal.bam	other	134749	134749	0	+	1	2	171	89	1.0
CP008925.1	h6.sal.bam	other	134750	134750	0	+	1	1	169	90	1.0
CP008925.1	h6.sal.bam	other	134751	134751	0	+	2	0	170	90	2.0
CP008925.1	h6.sal.bam	other	134752	134752	0	+	0	1	170	90	0.0
CP008925.1	h6.sal.bam	other	134753	134753	0	+	1	0	169	90	1.0
CP008925.1	h6.sal.bam	other	134754	134754	0	+	0	1	167	90	0.0
CP008925.1	h6.sal.bam	other	134755	134755	0	+	1	0	163	94	1.0
CP008925.1	h6.sal.bam	other	134756	134756	0	+	2	0	164	94	2.0
CP008925.1	h6.sal.bam	other	134757	134757	0	+	2	0	166	94	2.0
CP008925.1	h6.sal.bam	other	134758	134758	0	+	1	2	166	99	1.0
CP008925.1	h6.sal.bam	other	134759	134759	0	+	1	0	151	97	1.0
CP008925.1	h6.sal.bam	other	134760	134760	0	+	0	1	151	99	0.0
CP008925.1	h6.sal.bam	other	134761	134761	0	+	3	1	154	98	3.0
CP008925.1	h6.sal.bam	other	134762	134762	0	+	0	2	95	98	0.0
CP008925.1	h6.sal.bam	other	134763	134763	0	+	0	0	94	96	0.0
CP008925.1	h6.sal.bam	other	134764	134764	0	+	1	3	95	96	1.0
CP008925.1	h6.sal.bam	other	134765	134765	0	+	2	0	97	95	2.0
CP008925.1	h6.sal.bam	other	134766	134766	0	+	1	2	97	95	1.0
CP008925.1	h6.sal.bam	GTTC	134767	134767	134775	+	1	3	96	93	1.0
CP008925.1	h6.sal.bam	other	134768	134768	0	+	1	1	96	94	1.0
CP008925.1	h6.sal.bam	GTTC	134769	134769	134775	+	4	3	96	96	4.0
CP008925.1	h6.sal.bam	other	134770	134770	0	+	0	3	95	93	0.0
CP008925.1	h6.sal.bam	other	134771	134771	0	+	2	1	95	90	2.0
CP008925.1	h6.sal.bam	other	134772	134772	0	+	3	2	98	97	3.0
CP008925.1	h6.sal.bam	other	134773	134773	0	+	0	1	97	98	0.0
CP008925.1	h6.sal.bam	other	134774	134774	0	+	1	1	95	98	1.0
CP008925.1	h6.sal.bam	other	134775	134775	0	+	3	0	93	99	3.0
CP008925.1	h6.sal.bam	other	134776	134776	0	+	0	0	92	99	0.0
CP008925.1	h6.sal.bam	other	134777	134777	0	+	2	0	91	99	2.0
CP008925.1	h6.sal.bam	other	134778	134778	0	+	1	1	78	102	1.0
CP008925.1	h6.sal.bam	other	134779	134779	0	+	0	1	68	102	0.0
CP008925.1	h6.sal.bam	other	134780	134780	0	+	0	0	68	101	0.0
CP008925.1	h6.sal.bam	other	134781	134781	0	+	1	2	69	103	1.0
CP008925.1	h6.sal.bam	other	134782	134782	0	+	1	1	68	102	1.0
CP008925.1	h6.sal.bam	other	134783	134783	0	+	2	1	70	101	2.0
CP008925.1	h6.sal.bam	GTTC	134784	134784	134775	+	1	2	69	103	1.0
CP008925.1	h6.sal.bam	other	134785	134785	0	+	0	0	68	102	0.0
CP008925.1	h6.sal.bam	GTTC	134786	134786	134775	+	1	1	67	102	1.0
CP008925.1	h6.sal.bam	other	134787	134787	0	+	0	0	66	101	0.0
CP008925.1	h6.sal.bam	other	134788	134788	0	+	0	2	65	104	0.0
CP008925.1	h6.sal.bam	other	134789	134789	0	+	0	1	65	105	0.0
CP008925.1	h6.sal.bam	other	134790	134790	0	+	0	4	65	106	0.0
CP008925.1	h6.sal.bam	other	134791	134791	0	+	2	0	66	105	2.0
CP008925.1	h6.sal.bam	other	134792	134792	0	+	1	1	67	105	1.0
CP008925.1	h6.sal.bam	other	134793	134793	0	+	3	1	70	105	3.0
CP008925.1	h6.sal.bam	other	134794	134794	0	+	4	1	74	108	4.0
CP008925.1	h6.sal.bam	other	134795	134795	0	+	1	1	75	107	1.0
CP008925.1	h6.sal.bam	other	134796	134796	0	+	1	3	75	109	1.0
CP008925.1	h6.sal.bam	other	134797	134797	0	+	0	2	75	106	0.0
CP008925.1	h6.sal.bam	other	134798	134798	0	+	2	2	76	104	2.0
CP008925.1	h6.sal.bam	other	134799	134799	0	+	0	2	75	102	0.0
CP008925.1	h6.sal.bam	other	134800	134800	0	+	1	0	76	106	1.0
CP008925.1	h6.sal.bam	other	134801	134801	0	+	3	1	79	106	3.0
CP008925.1	h6.sal.bam	other	134802	134802	0	+	0	1	77	105	0.0
CP008925.1	h6.sal.bam	other	134803	134803	0	+	1	1	77	107	1.0
CP008925.1	h6.sal.bam	other	134804	134804	0	+	1	1	78	106	1.0
CP008925.1	h6.sal.bam	other	134805	134805	0	+	1	0	79	105	1.0
CP008925.1	h6.sal.bam	other	134806	134806	0	+	1	2	78	105	1.0
CP008925.1	h6.sal.bam	other	134807	134807	0	+	1	2	79	103	1.0
CP008925.1	h6.sal.bam	other	134808	134808	0	+	5	0	83	108	5.0
CP008925.1	h6.sal.bam	other	134809	134809	0	+	2	0	82	113	2.0
CP008925.1	h6.sal.bam	other	134810	134810	0	+	1	2	83	114	1.0
CP008925.1	h6.sal.bam	other	134811	134811	0	+	3	1	86	112	3.0
CP008925.1	h6.sal.bam	other	134812	134812	0	+	1	0	85	114	1.0
CP008925.1	h6.sal.bam	other	134813	134813	0	+	0	3	85	114	0.0
CP008925.1	h6.sal.bam	other	134814	134814	0	+	0	2	83	115	0.0
CP008925.1	h6.sal.bam	other	134815	134815	0	+	0	1	83	114	0.0
CP008925.1	h6.sal.bam	other	134816	134816	0	+	0	0	81	114	0.0
CP008925.1	h6.sal.bam	other	134817	134817	0	+	1	1	82	115	1.0
CP008925.1	h6.sal.bam	other	134818	134818	0	+	0	3	78	116	0.0
CP008925.1	h6.sal.bam	other	134819	134819	0	+	1	1	79	114	1.0
CP008925.1	h6.sal.bam	other	134820	134820	0	+	1	3	80	115	1.0
CP008925.1	h6.sal.bam	other	134821	134821	0	+	3	0	83	112	3.0
CP008925.1	h6.sal.bam	other	134822	134822	0	+	1	2	83	114	1.0
CP008925.1	h6.sal.bam	other	134823	134823	0	+	0	3	83	112	0.0
CP008925.1	h6.sal.bam	other	134824	134824	0	+	0	3	83	111	0.0
CP008925.1	h6.sal.bam	other	134825	134825	0	+	0	1	83	109	0.0
CP008925.1	h6.sal.bam	other	134826	134826	0	+	3	0	84	108	3.0
CP008925.1	h6.sal.bam	other	134827	134827	0	+	1	1	85	108	1.0
CP008925.1	h6.sal.bam	other	134828	134828	0	+	2	2	86	107	2.0
CP008925.1	h6.sal.bam	other	134829	134829	0	+	0	3	86	109	0.0
CP008925.1	h6.sal.bam	other	134830	134830	0	+	4	0	87	106	4.0
CP008925.1	h6.sal.bam	other	134831	134831	0	+	0	3	87	106	0.0
CP008925.1	h6.sal.bam	other	134832	134832	0	+	0	2	84	103	0.0
CP008925.1	h6.sal.bam	other	134833	134833	0	+	0	0	84	101	0.0
CP008925.1	h6.sal.bam	other	134834	134834	0	+	0	2	83	104	0.0
CP008925.1	h6.sal.bam	other	134835	134835	0	+	0	1	83	104	0.0
CP008925.1	h6.sal.bam	other	134836	134836	0	+	1	0	81	104	1.0
CP008925.1	h6.sal.bam	other	134837	134837	0	+	1	0	82	110	1.0
CP008925.1	h6.sal.bam	other	134838	134838	0	+	2	1	84	112	2.0
CP008925.1	h6.sal.bam	other	134839	134839	0	+	0	1	83	111	0.0
CP008925.1	h6.sal.bam	other	134840	134840	0	+	3	2	83	110	3.0
CP008925.1	h6.sal.bam	other	134841	134841	0	+	2	2	85	115	2.0
CP008925.1	h6.sal.bam	other	134842	134842	0	+	0	3	84	113	0.0
CP008925.1	h6.sal.bam	other	134843	134843	0	+	0	0	83	116	0.0
CP008925.1	h6.sal.bam	other	134844	134844	0	+	2	2	81	117	2.0
CP008925.1	h6.sal.bam	other	134845	134845	0	+	4	7	85	116	4.0
CP008925.1	h6.sal.bam	other	134846	134846	0	+	2	0	82	110	2.0
CP008925.1	h6.sal.bam	other	134847	134847	0	+	0	3	82	110	0.0
CP008925.1	h6.sal.bam	other	134848	134848	0	+	2	1	83	108	2.0
CP008925.1	h6.sal.bam	other	134849	134849	0	+	2	2	85	107	2.0
CP008925.1	h6.sal.bam	other	134850	134850	0	+	1	0	83	105	1.0
CP008925.1	h6.sal.bam	other	134851	134851	0	+	1	1	83	106	1.0
CP008925.1	h6.sal.bam	other	134852	134852	0	+	2	2	84	105	2.0
CP008925.1	h6.sal.bam	other	134853	134853	0	+	1	1	84	103	1.0
CP008925.1	h6.sal.bam	other	134854	134854	0	+	0	0	84	102	0.0
CP008925.1	h6.sal.bam	other	134855	134855	0	+	1	2	85	104	1.0
CP008925.1	h6.sal.bam	other	134856	134856	0	+	2	1	86	104	2.0
CP008925.1	h6.sal.bam	other	134857	134857	0	+	1	2	85	107	1.0
CP008925.1	h6.sal.bam	other	134858	134858	0	+	1	1	85	107	1.0
CP008925.1	h6.sal.bam	other	134859	134859	0	+	2	2	86	106	2.0
CP008925.1	h6.sal.bam	other	134860	134860	0	+	0	0	84	111	0.0
CP008925.1	h6.sal.bam	other	134861	134861	0	+	0	1	84	111	0.0
CP008925.1	h6.sal.bam	other	134862	134862	0	+	0	0	84	110	0.0
CP008925.1	h6.sal.bam	other	134863	134863	0	+	1	3	84	110	1.0
CP008925.1	h6.sal.bam	other	134864	134864	0	+	1	2	85	107	1.0
CP008925.1	h6.sal.bam	other	134865	134865	0	+	0	3	85	106	0.0
CP008925.1	h6.sal.bam	other	134866	134866	0	+	1	1	85	103	1.0
CP008925.1	h6.sal.bam	other	134867	134867	0	+	2	0	85	107	2.0
CP008925.1	h6.sal.bam	other	134868	134868	0	+	1	4	83	107	1.0
CP008925.1	h6.sal.bam	other	134869	134869	0	+	2	0	82	103	2.0
CP008925.1	h6.sal.bam	other	134870	134870	0	+	1	2	81	108	1.0
CP008925.1	h6.sal.bam	other	134871	134871	0	+	1	1	82	106	1.0
CP008925.1	h6.sal.bam	other	134872	134872	0	+	0	1	82	105	0.0
CP008925.1	h6.sal.bam	other	134873	134873	0	+	0	2	80	104	0.0
CP008925.1	h6.sal.bam	other	134874	134874	0	+	1	3	80	102	1.0
CP008925.1	h6.sal.bam	other	134875	134875	0	+	0	0	77	99	0.0
CP008925.1	h6.sal.bam	other	134876	134876	0	+	1	0	76	102	1.0
CP008925.1	h6.sal.bam	other	134877	134877	0	+	1	3	77	102	1.0
CP008925.1	h6.sal.bam	other	134878	134878	0	+	1	0	77	102	1.0
CP008925.1	h6.sal.bam	other	134879	134879	0	+	0	0	77	102	0.0
CP008925.1	h6.sal.bam	other	134880	134880	0	+	2	1	78	105	2.0
CP008925.1	h6.sal.bam	other	134881	134881	0	+	1	2	77	105	1.0
CP008925.1	h6.sal.bam	other	134882	134882	0	+	0	4	77	105	0.0
CP008925.1	h6.sal.bam	other	134883	134883	0	+	2	4	74	101	2.0
CP008925.1	h6.sal.bam	other	134884	134884	0	+	4	1	77	99	4.0
CP008925.1	h6.sal.bam	other	134885	134885	0	+	1	1	76	98	1.0
CP008925.1	h6.sal.bam	other	134886	134886	0	+	0	4	72	99	0.0
CP008925.1	h6.sal.bam	other	134887	134887	0	+	2	3	74	95	2.0
CP008925.1	h6.sal.bam	other	134888	134888	0	+	0	1	73	93	0.0
CP008925.1	h6.sal.bam	other	134889	134889	0	+	2	0	75	94	2.0
CP008925.1	h6.sal.bam	other	134890	134890	0	+	2	1	77	96	2.0
CP008925.1	h6.sal.bam	other	134891	134891	0	+	2	1	77	97	2.0
CP008925.1	h6.sal.bam	other	134892	134892	0	+	0	2	77	96	0.0
CP008925.1	h6.sal.bam	other	134893	134893	0	+	5	1	82	100	5.0
CP008925.1	h6.sal.bam	other	134894	134894	0	+	1	2	79	101	1.0
CP008925.1	h6.sal.bam	other	134895	134895	0	+	1	0	80	101	1.0
CP008925.1	h6.sal.bam	GTTC	134896	134896	134904	+	1	1	81	102	1.0
CP008925.1	h6.sal.bam	other	134897	134897	0	+	2	0	82	103	2.0
CP008925.1	h6.sal.bam	GTTC	134898	134898	134904	+	3	2	85	103	3.0
CP008925.1	h6.sal.bam	other	134899	134899	0	+	1	1	86	101	1.0
CP008925.1	h6.sal.bam	other	134900	134900	0	+	1	0	87	108	1.0
CP008925.1	h6.sal.bam	other	134901	134901	0	+	0	1	84	109	0.0
CP008925.1	h6.sal.bam	other	134902	134902	0	+	0	3	84	108	0.0
CP008925.1	h6.sal.bam	other	134903	134903	0	+	1	0	79	105	1.0
CP008925.1	h6.sal.bam	other	134904	134904	0	+	2	2	81	106	2.0
CP008925.1	h6.sal.bam	other	134905	134905	0	+	2	1	83	104	2.0
CP008925.1	h6.sal.bam	other	134906	134906	0	+	1	0	84	103	1.0
CP008925.1	h6.sal.bam	other	134907	134907	0	+	0	0	84	103	0.0
CP008925.1	h6.sal.bam	other	134908	134908	0	+	2	0	86	103	2.0
CP008925.1	h6.sal.bam	other	134909	134909	0	+	3	2	89	106	3.0
CP008925.1	h6.sal.bam	other	134910	134910	0	+	2	1	90	104	2.0
CP008925.1	h6.sal.bam	other	134911	134911	0	+	2	6	91	103	2.0
CP008925.1	h6.sal.bam	other	134912	134912	0	+	2	2	90	107	2.0
CP008925.1	h6.sal.bam	GTTC	134913	134913	134904	+	0	7	90	105	0.0
CP008925.1	h6.sal.bam	other	134914	134914	0	+	1	4	91	99	1.0
CP008925.1	h6.sal.bam	GTTC	134915	134915	134904	+	0	2	88	95	0.0
CP008925.1	h6.sal.bam	other	134916	134916	0	+	1	0	86	93	1.0
CP008925.1	h6.sal.bam	other	134917	134917	0	+	3	0	90	96	3.0
CP008925.1	h6.sal.bam	other	134918	134918	0	+	0	1	90	98	0.0
CP008925.1	h6.sal.bam	other	134919	134919	0	+	0	2	84	97	0.0
CP008925.1	h6.sal.bam	other	134920	134920	0	+	1	0	85	97	1.0
CP008925.1	h6.sal.bam	other	134921	134921	0	+	0	0	85	98	0.0
CP008925.1	h6.sal.bam	other	134922	134922	0	+	1	1	86	98	1.0
CP008925.1	h6.sal.bam	other	134923	134923	0	+	2	1	86	97	2.0
CP008925.1	h6.sal.bam	other	134924	134924	0	+	0	0	84	101	0.0
CP008925.1	h6.sal.bam	other	134925	134925	0	+	0	0	83	102	0.0
CP008925.1	h6.sal.bam	other	134926	134926	0	+	0	0	82	108	0.0
CP008925.1	h6.sal.bam	other	134927	134927	0	+	3	0	83	110	3.0
CP008925.1	h6.sal.bam	other	134928	134928	0	+	0	0	83	110	0.0
CP008925.1	h6.sal.bam	other	134929	134929	0	+	0	2	83	119	0.0
CP008925.1	h6.sal.bam	other	134930	134930	0	+	2	2	81	117	2.0
CP008925.1	h6.sal.bam	other	134931	134931	0	+	0	4	81	116	0.0
CP008925.1	h6.sal.bam	other	134932	134932	0	+	2	2	83	112	2.0
CP008925.1	h6.sal.bam	other	134933	134933	0	+	4	4	86	112	4.0
CP008925.1	h6.sal.bam	other	134934	134934	0	+	2	3	86	109	2.0
CP008925.1	h6.sal.bam	other	134935	134935	0	+	1	1	87	106	1.0
CP008925.1	h6.sal.bam	other	134936	134936	0	+	2	0	89	105	2.0
CP008925.1	h6.sal.bam	other	134937	134937	0	+	1	0	90	110	1.0
CP008925.1	h6.sal.bam	other	134938	134938	0	+	1	2	90	110	1.0
CP008925.1	h6.sal.bam	other	134939	134939	0	+	1	2	90	108	1.0
CP008925.1	h6.sal.bam	other	134940	134940	0	+	1	1	91	109	1.0
CP008925.1	h6.sal.bam	other	134941	134941	0	+	1	0	89	112	1.0
CP008925.1	h6.sal.bam	other	134942	134942	0	+	1	1	90	112	1.0
CP008925.1	h6.sal.bam	other	134943	134943	0	+	1	3	90	111	1.0
CP008925.1	h6.sal.bam	other	134944	134944	0	+	1	1	89	109	1.0
CP008925.1	h6.sal.bam	other	134945	134945	0	+	3	0	91	112	3.0
CP008925.1	h6.sal.bam	other	134946	134946	0	+	1	0	91	112	1.0
CP008925.1	h6.sal.bam	other	134947	134947	0	+	2	1	93	114	2.0
CP008925.1	h6.sal.bam	other	134948	134948	0	+	0	1	93	115	0.0
CP008925.1	h6.sal.bam	other	134949	134949	0	+	1	0	93	116	1.0
CP008925.1	h6.sal.bam	other	134950	134950	0	+	2	1	95	116	2.0
CP008925.1	h6.sal.bam	other	134951	134951	0	+	1	0	94	116	1.0
CP008925.1	h6.sal.bam	other	134952	134952	0	+	1	3	94	117	1.0
CP008925.1	h6.sal.bam	other	134953	134953	0	+	1	4	95	115	1.0
CP008925.1	h6.sal.bam	other	134954	134954	0	+	3	0	98	111	3.0
CP008925.1	h6.sal.bam	other	134955	134955	0	+	0	0	96	111	0.0
CP008925.1	h6.sal.bam	other	134956	134956	0	+	2	2	98	111	2.0
CP008925.1	h6.sal.bam	other	134957	134957	0	+	1	2	98	110	1.0
CP008925.1	h6.sal.bam	other	134958	134958	0	+	1	0	97	109	1.0
CP008925.1	h6.sal.bam	other	134959	134959	0	+	0	0	93	111	0.0
CP008925.1	h6.sal.bam	other	134960	134960	0	+	1	2	93	113	1.0
CP008925.1	h6.sal.bam	other	134961	134961	0	+	1	0	92	112	1.0
CP008925.1	h6.sal.bam	other	134962	134962	0	+	0	1	92	112	0.0
CP008925.1	h6.sal.bam	other	134963	134963	0	+	2	2	92	112	2.0
CP008925.1	h6.sal.bam	other	134964	134964	0	+	2	2	94	110	2.0
CP008925.1	h6.sal.bam	other	134965	134965	0	+	4	3	96	108	4.0
CP008925.1	h6.sal.bam	other	134966	134966	0	+	0	4	94	105	0.0
CP008925.1	h6.sal.bam	other	134967	134967	0	+	3	1	91	103	3.0
CP008925.1	h6.sal.bam	other	134968	134968	0	+	0	2	91	103	0.0
CP008925.1	h6.sal.bam	other	134969	134969	0	+	0	2	90	102	0.0
CP008925.1	h6.sal.bam	other	134970	134970	0	+	2	1	91	100	2.0
CP008925.1	h6.sal.bam	other	134971	134971	0	+	3	2	91	100	3.0
CP008925.1	h6.sal.bam	other	134972	134972	0	+	1	2	92	98	1.0
CP008925.1	h6.sal.bam	other	134973	134973	0	+	3	0	92	100	3.0
CP008925.1	h6.sal.bam	other	134974	134974	0	+	0	7	92	101	0.0
CP008925.1	h6.sal.bam	other	134975	134975	0	+	1	1	92	95	1.0
CP008925.1	h6.sal.bam	other	134976	134976	0	+	1	0	93	94	1.0
CP008925.1	h6.sal.bam	other	134977	134977	0	+	1	0	94	94	1.0
CP008925.1	h6.sal.bam	other	134978	134978	0	+	2	1	95	95	2.0
CP008925.1	h6.sal.bam	other	134979	134979	0	+	1	0	92	95	1.0
CP008925.1	h6.sal.bam	other	134980	134980	0	+	1	1	93	95	1.0
CP008925.1	h6.sal.bam	other	134981	134981	0	+	1	2	93	94	1.0
CP008925.1	h6.sal.bam	other	134982	134982	0	+	4	0	95	92	4.0
CP008925.1	h6.sal.bam	other	134983	134983	0	+	1	2	93	96	1.0
CP008925.1	h6.sal.bam	other	134984	134984	0	+	0	0	93	95	0.0
CP008925.1	h6.sal.bam	GTTC	134985	134985	134993	+	1	5	91	97	1.0
CP008925.1	h6.sal.bam	other	134986	134986	0	+	0	2	90	92	0.0
CP008925.1	h6.sal.bam	GTTC	134987	134987	134993	+	0	0	88	92	0.0
CP008925.1	h6.sal.bam	other	134988	134988	0	+	1	1	88	93	1.0
CP008925.1	h6.sal.bam	other	134989	134989	0	+	0	1	88	92	0.0
CP008925.1	h6.sal.bam	other	134990	134990	0	+	0	1	87	93	0.0
CP008925.1	h6.sal.bam	other	134991	134991	0	+	1	1	85	95	1.0
CP008925.1	h6.sal.bam	other	134992	134992	0	+	2	2	87	94	2.0
CP008925.1	h6.sal.bam	other	134993	134993	0	+	0	0	87	93	0.0
CP008925.1	h6.sal.bam	other	134994	134994	0	+	2	2	89	93	2.0
CP008925.1	h6.sal.bam	other	134995	134995	0	+	2	1	90	94	2.0
CP008925.1	h6.sal.bam	other	134996	134996	0	+	0	3	89	93	0.0
CP008925.1	h6.sal.bam	other	134997	134997	0	+	1	2	90	90	1.0
CP008925.1	h6.sal.bam	other	134998	134998	0	+	1	1	89	94	1.0
CP008925.1	h6.sal.bam	other	134999	134999	0	+	0	2	89	94	0.0
CP008925.1	h6.sal.bam	other	135000	135000	0	+	1	4	86	92	1.0
CP008925.1	h6.sal.bam	other	135001	135001	0	+	1	2	87	88	1.0
CP008925.1	h6.sal.bam	GTTC	135002	135002	134993	+	1	8	88	88	1.0
CP008925.1	h6.sal.bam	other	135003	135003	0	+	2	1	90	80	2.0
CP008925.1	h6.sal.bam	GTTC	135004	135004	134993	+	14	0	104	83	14.0
CP008925.1	h6.sal.bam	other	135005	135005	0	+	0	1	102	85	0.0
CP008925.1	h6.sal.bam	other	135006	135006	0	+	0	1	100	86	0.0
CP008925.1	h6.sal.bam	other	135007	135007	0	+	1	1	97	89	1.0
CP008925.1	h6.sal.bam	other	135008	135008	0	+	2	1	99	88	2.0
CP008925.1	h6.sal.bam	other	135009	135009	0	+	2	3	99	87	2.0
CP008925.1	h6.sal.bam	other	135010	135010	0	+	1	2	98	85	1.0
CP008925.1	h6.sal.bam	other	135011	135011	0	+	0	0	98	85	0.0
CP008925.1	h6.sal.bam	other	135012	135012	0	+	3	1	100	86	3.0
CP008925.1	h6.sal.bam	other	135013	135013	0	+	0	2	98	87	0.0
CP008925.1	h6.sal.bam	other	135014	135014	0	+	0	3	98	86	0.0
CP008925.1	h6.sal.bam	other	135015	135015	0	+	2	1	99	85	2.0
CP008925.1	h6.sal.bam	other	135016	135016	0	+	2	0	100	87	2.0
CP008925.1	h6.sal.bam	other	135017	135017	0	+	3	1	100	88	3.0
CP008925.1	h6.sal.bam	other	135018	135018	0	+	0	2	100	87	0.0
CP008925.1	h6.sal.bam	other	135019	135019	0	+	1	2	101	89	1.0
CP008925.1	h6.sal.bam	other	135020	135020	0	+	0	0	98	87	0.0
CP008925.1	h6.sal.bam	other	135021	135021	0	+	0	2	97	89	0.0
CP008925.1	h6.sal.bam	other	135022	135022	0	+	0	3	95	88	0.0
CP008925.1	h6.sal.bam	other	135023	135023	0	+	4	2	98	86	4.0
CP008925.1	h6.sal.bam	other	135024	135024	0	+	2	0	99	86	2.0
CP008925.1	h6.sal.bam	other	135025	135025	0	+	5	1	103	86	5.0
CP008925.1	h6.sal.bam	other	135026	135026	0	+	0	1	102	85	0.0
CP008925.1	h6.sal.bam	other	135027	135027	0	+	3	1	103	87	3.0
CP008925.1	h6.sal.bam	other	135028	135028	0	+	0	0	99	86	0.0
CP008925.1	h6.sal.bam	other	135029	135029	0	+	2	0	101	86	2.0
CP008925.1	h6.sal.bam	other	135030	135030	0	+	1	0	102	86	1.0
CP008925.1	h6.sal.bam	other	135031	135031	0	+	0	1	100	87	0.0
CP008925.1	h6.sal.bam	other	135032	135032	0	+	1	0	99	87	1.0
CP008925.1	h6.sal.bam	other	135033	135033	0	+	3	2	102	87	3.0
CP008925.1	h6.sal.bam	other	135034	135034	0	+	2	2	104	87	2.0
CP008925.1	h6.sal.bam	other	135035	135035	0	+	3	1	106	85	3.0
CP008925.1	h6.sal.bam	other	135036	135036	0	+	3	0	108	84	3.0
CP008925.1	h6.sal.bam	other	135037	135037	0	+	0	1	108	86	0.0
CP008925.1	h6.sal.bam	other	135038	135038	0	+	1	0	107	85	1.0
CP008925.1	h6.sal.bam	other	135039	135039	0	+	0	0	105	85	0.0
CP008925.1	h6.sal.bam	other	135040	135040	0	+	1	1	102	87	1.0
CP008925.1	h6.sal.bam	other	135041	135041	0	+	4	1	103	87	4.0
CP008925.1	h6.sal.bam	other	135042	135042	0	+	1	1	104	86	1.0
CP008925.1	h6.sal.bam	other	135043	135043	0	+	0	1	104	85	0.0
CP008925.1	h6.sal.bam	other	135044	135044	0	+	2	0	106	84	2.0
CP008925.1	h6.sal.bam	other	135045	135045	0	+	1	1	105	86	1.0
CP008925.1	h6.sal.bam	other	135046	135046	0	+	0	1	103	88	0.0
CP008925.1	h6.sal.bam	other	135047	135047	0	+	1	3	103	87	1.0
CP008925.1	h6.sal.bam	other	135048	135048	0	+	8	1	108	85	8.0
CP008925.1	h6.sal.bam	other	135049	135049	0	+	0	1	108	84	0.0
CP008925.1	h6.sal.bam	other	135050	135050	0	+	1	0	106	87	1.0
CP008925.1	h6.sal.bam	other	135051	135051	0	+	1	1	107	89	1.0
CP008925.1	h6.sal.bam	other	135052	135052	0	+	0	0	106	92	0.0
CP008925.1	h6.sal.bam	other	135053	135053	0	+	2	1	104	92	2.0
CP008925.1	h6.sal.bam	other	135054	135054	0	+	2	0	106	93	2.0
CP008925.1	h6.sal.bam	other	135055	135055	0	+	0	0	106	94	0.0
CP008925.1	h6.sal.bam	other	135056	135056	0	+	1	0	107	94	1.0
CP008925.1	h6.sal.bam	other	135057	135057	0	+	2	4	104	94	2.0
CP008925.1	h6.sal.bam	other	135058	135058	0	+	1	3	105	94	1.0
CP008925.1	h6.sal.bam	other	135059	135059	0	+	1	1	106	93	1.0
CP008925.1	h6.sal.bam	other	135060	135060	0	+	0	1	105	92	0.0
CP008925.1	h6.sal.bam	other	135061	135061	0	+	1	1	106	91	1.0
CP008925.1	h6.sal.bam	other	135062	135062	0	+	1	1	107	92	1.0
CP008925.1	h6.sal.bam	other	135063	135063	0	+	0	1	106	94	0.0
CP008925.1	h6.sal.bam	other	135064	135064	0	+	0	2	106	95	0.0
CP008925.1	h6.sal.bam	other	135065	135065	0	+	0	2	105	94	0.0
CP008925.1	h6.sal.bam	other	135066	135066	0	+	1	0	106	92	1.0
CP008925.1	h6.sal.bam	other	135067	135067	0	+	1	1	105	92	1.0
CP008925.1	h6.sal.bam	other	135068	135068	0	+	2	3	107	92	2.0
CP008925.1	h6.sal.bam	other	135069	135069	0	+	2	2	107	91	2.0
CP008925.1	h6.sal.bam	other	135070	135070	0	+	1	0	106	90	1.0
CP008925.1	h6.sal.bam	other	135071	135071	0	+	0	1	105	90	0.0
CP008925.1	h6.sal.bam	other	135072	135072	0	+	1	3	106	89	1.0
CP008925.1	h6.sal.bam	other	135073	135073	0	+	0	1	105	86	0.0
CP008925.1	h6.sal.bam	other	135074	135074	0	+	6	0	111	88	6.0
CP008925.1	h6.sal.bam	other	135075	135075	0	+	0	0	110	88	0.0
CP008925.1	h6.sal.bam	other	135076	135076	0	+	1	2	91	89	1.0
CP008925.1	h6.sal.bam	other	135077	135077	0	+	4	1	95	89	4.0
CP008925.1	h6.sal.bam	other	135078	135078	0	+	2	2	97	92	2.0
CP008925.1	h6.sal.bam	other	135079	135079	0	+	0	2	97	92	0.0
CP008925.1	h6.sal.bam	other	135080	135080	0	+	0	2	97	91	0.0
CP008925.1	h6.sal.bam	other	135081	135081	0	+	1	4	97	92	1.0
CP008925.1	h6.sal.bam	other	135082	135082	0	+	2	1	98	89	2.0
CP008925.1	h6.sal.bam	other	135083	135083	0	+	1	0	97	88	1.0
CP008925.1	h6.sal.bam	other	135084	135084	0	+	1	0	97	94	1.0
CP008925.1	h6.sal.bam	other	135085	135085	0	+	2	2	98	94	2.0
CP008925.1	h6.sal.bam	other	135086	135086	0	+	0	1	98	92	0.0
CP008925.1	h6.sal.bam	other	135087	135087	0	+	1	2	96	91	1.0
CP008925.1	h6.sal.bam	other	135088	135088	0	+	0	1	96	100	0.0
CP008925.1	h6.sal.bam	other	135089	135089	0	+	2	2	98	103	2.0
CP008925.1	h6.sal.bam	other	135090	135090	0	+	2	3	98	103	2.0
CP008925.1	h6.sal.bam	other	135091	135091	0	+	1	1	94	101	1.0
CP008925.1	h6.sal.bam	other	135092	135092	0	+	0	3	94	100	0.0
CP008925.1	h6.sal.bam	other	135093	135093	0	+	0	1	94	101	0.0
CP008925.1	h6.sal.bam	other	135094	135094	0	+	2	0	95	100	2.0
CP008925.1	h6.sal.bam	other	135095	135095	0	+	1	2	95	100	1.0
CP008925.1	h6.sal.bam	other	135096	135096	0	+	1	2	96	100	1.0
CP008925.1	h6.sal.bam	other	135097	135097	0	+	2	0	98	98	2.0
CP008925.1	h6.sal.bam	other	135098	135098	0	+	1	2	96	100	1.0
CP008925.1	h6.sal.bam	other	135099	135099	0	+	2	2	95	98	2.0
CP008925.1	h6.sal.bam	other	135100	135100	0	+	2	1	94	96	2.0
CP008925.1	h6.sal.bam	other	135101	135101	0	+	1	0	95	97	1.0
CP008925.1	h6.sal.bam	other	135102	135102	0	+	1	0	92	98	1.0
CP008925.1	h6.sal.bam	other	135103	135103	0	+	1	0	92	98	1.0
CP008925.1	h6.sal.bam	other	135104	135104	0	+	1	1	92	101	1.0
CP008925.1	h6.sal.bam	other	135105	135105	0	+	0	1	91	102	0.0
CP008925.1	h6.sal.bam	other	135106	135106	0	+	1	0	90	101	1.0
CP008925.1	h6.sal.bam	other	135107	135107	0	+	1	0	88	101	1.0
CP008925.1	h6.sal.bam	other	135108	135108	0	+	0	3	85	104	0.0
CP008925.1	h6.sal.bam	other	135109	135109	0	+	0	0	85	101	0.0
CP008925.1	h6.sal.bam	other	135110	135110	0	+	2	1	87	104	2.0
CP008925.1	h6.sal.bam	other	135111	135111	0	+	0	1	84	103	0.0
CP008925.1	h6.sal.bam	other	135112	135112	0	+	1	2	85	102	1.0
CP008925.1	h6.sal.bam	other	135113	135113	0	+	6	0	90	102	6.0
CP008925.1	h6.sal.bam	other	135114	135114	0	+	1	1	87	105	1.0
CP008925.1	h6.sal.bam	other	135115	135115	0	+	2	1	89	104	2.0
CP008925.1	h6.sal.bam	other	135116	135116	0	+	0	0	87	104	0.0
CP008925.1	h6.sal.bam	other	135117	135117	0	+	2	0	87	105	2.0
CP008925.1	h6.sal.bam	other	135118	135118	0	+	4	2	91	105	4.0
CP008925.1	h6.sal.bam	other	135119	135119	0	+	2	1	93	105	2.0
CP008925.1	h6.sal.bam	other	135120	135120	0	+	6	2	98	105	6.0
CP008925.1	h6.sal.bam	other	135121	135121	0	+	3	0	99	103	3.0
CP008925.1	h6.sal.bam	other	135122	135122	0	+	2	1	101	103	2.0
CP008925.1	h6.sal.bam	other	135123	135123	0	+	0	4	94	103	0.0
CP008925.1	h6.sal.bam	other	135124	135124	0	+	2	1	96	99	2.0
CP008925.1	h6.sal.bam	other	135125	135125	0	+	1	1	97	98	1.0
CP008925.1	h6.sal.bam	other	135126	135126	0	+	4	3	100	97	4.0
CP008925.1	h6.sal.bam	other	135127	135127	0	+	0	0	100	98	0.0
CP008925.1	h6.sal.bam	other	135128	135128	0	+	0	2	96	100	0.0
CP008925.1	h6.sal.bam	other	135129	135129	0	+	0	0	96	98	0.0
CP008925.1	h6.sal.bam	other	135130	135130	0	+	0	1	95	101	0.0
CP008925.1	h6.sal.bam	other	135131	135131	0	+	0	3	91	101	0.0
CP008925.1	h6.sal.bam	other	135132	135132	0	+	1	1	92	98	1.0
CP008925.1	h6.sal.bam	other	135133	135133	0	+	1	1	93	98	1.0
CP008925.1	h6.sal.bam	other	135134	135134	0	+	1	0	93	100	1.0
CP008925.1	h6.sal.bam	other	135135	135135	0	+	0	2	93	100	0.0
CP008925.1	h6.sal.bam	other	135136	135136	0	+	2	3	95	99	2.0
CP008925.1	h6.sal.bam	other	135137	135137	0	+	3	2	97	96	3.0
CP008925.1	h6.sal.bam	other	135138	135138	0	+	0	0	97	94	0.0
CP008925.1	h6.sal.bam	other	135139	135139	0	+	1	1	98	97	1.0
CP008925.1	h6.sal.bam	other	135140	135140	0	+	1	0	99	97	1.0
CP008925.1	h6.sal.bam	other	135141	135141	0	+	1	2	99	99	1.0
CP008925.1	h6.sal.bam	other	135142	135142	0	+	0	0	93	98	0.0
CP008925.1	h6.sal.bam	other	135143	135143	0	+	3	2	95	99	3.0
CP008925.1	h6.sal.bam	other	135144	135144	0	+	0	1	95	97	0.0
CP008925.1	h6.sal.bam	other	135145	135145	0	+	0	0	93	96	0.0
CP008925.1	h6.sal.bam	other	135146	135146	0	+	1	3	94	99	1.0
CP008925.1	h6.sal.bam	other	135147	135147	0	+	1	0	94	96	1.0
CP008925.1	h6.sal.bam	other	135148	135148	0	+	0	0	91	96	0.0
CP008925.1	h6.sal.bam	other	135149	135149	0	+	1	0	90	96	1.0
CP008925.1	h6.sal.bam	other	135150	135150	0	+	0	1	90	96	0.0
CP008925.1	h6.sal.bam	other	135151	135151	0	+	1	2	90	99	1.0
CP008925.1	h6.sal.bam	other	135152	135152	0	+	0	4	86	97	0.0
CP008925.1	h6.sal.bam	other	135153	135153	0	+	0	2	84	93	0.0
CP008925.1	h6.sal.bam	other	135154	135154	0	+	1	1	85	94	1.0
CP008925.1	h6.sal.bam	other	135155	135155	0	+	2	3	87	94	2.0
CP008925.1	h6.sal.bam	other	135156	135156	0	+	2	0	86	92	2.0
CP008925.1	h6.sal.bam	other	135157	135157	0	+	1	3	87	95	1.0
CP008925.1	h6.sal.bam	other	135158	135158	0	+	0	3	87	92	0.0
CP008925.1	h6.sal.bam	other	135159	135159	0	+	0	4	86	93	0.0
CP008925.1	h6.sal.bam	other	135160	135160	0	+	2	3	86	89	2.0
CP008925.1	h6.sal.bam	other	135161	135161	0	+	4	5	90	88	4.0
CP008925.1	h6.sal.bam	other	135162	135162	0	+	1	2	89	84	1.0
CP008925.1	h6.sal.bam	other	135163	135163	0	+	1	2	90	83	1.0
CP008925.1	h6.sal.bam	other	135164	135164	0	+	2	2	88	81	2.0
CP008925.1	h6.sal.bam	other	135165	135165	0	+	0	1	88	80	0.0
CP008925.1	h6.sal.bam	other	135166	135166	0	+	1	1	88	85	1.0
CP008925.1	h6.sal.bam	other	135167	135167	0	+	1	3	89	89	1.0
CP008925.1	h6.sal.bam	other	135168	135168	0	+	1	0	90	86	1.0
CP008925.1	h6.sal.bam	other	135169	135169	0	+	2	1	89	86	2.0
CP008925.1	h6.sal.bam	other	135170	135170	0	+	1	1	89	88	1.0
CP008925.1	h6.sal.bam	other	135171	135171	0	+	2	0	90	89	2.0
CP008925.1	h6.sal.bam	other	135172	135172	0	+	0	3	89	90	0.0
CP008925.1	h6.sal.bam	other	135173	135173	0	+	1	0	89	87	1.0
CP008925.1	h6.sal.bam	other	135174	135174	0	+	0	1	87	87	0.0
CP008925.1	h6.sal.bam	other	135175	135175	0	+	0	3	85	87	0.0
CP008925.1	h6.sal.bam	other	135176	135176	0	+	1	0	86	84	1.0
CP008925.1	h6.sal.bam	other	135177	135177	0	+	0	0	85	84	0.0
CP008925.1	h6.sal.bam	other	135178	135178	0	+	1	0	85	84	1.0
CP008925.1	h6.sal.bam	other	135179	135179	0	+	2	2	86	85	2.0
CP008925.1	h6.sal.bam	other	135180	135180	0	+	1	0	87	84	1.0
CP008925.1	h6.sal.bam	other	135181	135181	0	+	1	1	84	85	1.0
CP008925.1	h6.sal.bam	other	135182	135182	0	+	2	2	86	85	2.0
CP008925.1	h6.sal.bam	other	135183	135183	0	+	0	3	86	84	0.0
CP008925.1	h6.sal.bam	other	135184	135184	0	+	0	0	86	81	0.0
CP008925.1	h6.sal.bam	other	135185	135185	0	+	1	0	87	82	1.0
CP008925.1	h6.sal.bam	other	135186	135186	0	+	2	2	89	82	2.0
CP008925.1	h6.sal.bam	other	135187	135187	0	+	1	0	89	83	1.0
CP008925.1	h6.sal.bam	other	135188	135188	0	+	1	3	84	85	1.0
CP008925.1	h6.sal.bam	other	135189	135189	0	+	0	1	83	82	0.0
CP008925.1	h6.sal.bam	other	135190	135190	0	+	4	0	85	83	4.0
CP008925.1	h6.sal.bam	other	135191	135191	0	+	0	1	85	86	0.0
CP008925.1	h6.sal.bam	other	135192	135192	0	+	2	0	85	85	2.0
CP008925.1	h6.sal.bam	other	135193	135193	0	+	4	2	86	86	4.0
CP008925.1	h6.sal.bam	other	135194	135194	0	+	0	1	84	84	0.0
CP008925.1	h6.sal.bam	other	135195	135195	0	+	2	0	79	87	2.0
CP008925.1	h6.sal.bam	other	135196	135196	0	+	3	0	80	89	3.0
CP008925.1	h6.sal.bam	other	135197	135197	0	+	2	1	80	89	2.0
CP008925.1	h6.sal.bam	other	135198	135198	0	+	0	0	80	89	0.0
CP008925.1	h6.sal.bam	other	135199	135199	0	+	3	0	76	90	3.0
CP008925.1	h6.sal.bam	other	135200	135200	0	+	2	3	78	90	2.0
CP008925.1	h6.sal.bam	other	135201	135201	0	+	2	1	80	88	2.0
CP008925.1	h6.sal.bam	other	135202	135202	0	+	2	2	82	89	2.0
CP008925.1	h6.sal.bam	other	135203	135203	0	+	1	0	83	89	1.0
CP008925.1	h6.sal.bam	other	135204	135204	0	+	1	3	84	89	1.0
CP008925.1	h6.sal.bam	other	135205	135205	0	+	1	1	85	88	1.0
CP008925.1	h6.sal.bam	other	135206	135206	0	+	3	2	88	88	3.0
CP008925.1	h6.sal.bam	other	135207	135207	0	+	1	0	87	87	1.0
CP008925.1	h6.sal.bam	other	135208	135208	0	+	2	2	89	88	2.0
CP008925.1	h6.sal.bam	other	135209	135209	0	+	0	0	88	88	0.0
CP008925.1	h6.sal.bam	other	135210	135210	0	+	1	1	89	90	1.0
CP008925.1	h6.sal.bam	other	135211	135211	0	+	0	0	84	93	0.0
CP008925.1	h6.sal.bam	other	135212	135212	0	+	1	0	85	93	1.0
CP008925.1	h6.sal.bam	other	135213	135213	0	+	1	3	86	99	1.0
CP008925.1	h6.sal.bam	other	135214	135214	0	+	2	1	87	96	2.0
CP008925.1	h6.sal.bam	other	135215	135215	0	+	2	2	88	96	2.0
CP008925.1	h6.sal.bam	other	135216	135216	0	+	0	1	87	96	0.0
CP008925.1	h6.sal.bam	other	135217	135217	0	+	0	1	86	95	0.0
CP008925.1	h6.sal.bam	other	135218	135218	0	+	0	1	83	95	0.0
CP008925.1	h6.sal.bam	other	135219	135219	0	+	0	0	83	94	0.0
CP008925.1	h6.sal.bam	other	135220	135220	0	+	1	3	84	94	1.0
CP008925.1	h6.sal.bam	other	135221	135221	0	+	0	0	83	92	0.0
CP008925.1	h6.sal.bam	other	135222	135222	0	+	2	0	84	92	2.0
CP008925.1	h6.sal.bam	other	135223	135223	0	+	2	3	86	92	2.0
CP008925.1	h6.sal.bam	other	135224	135224	0	+	3	0	88	92	3.0
CP008925.1	h6.sal.bam	other	135225	135225	0	+	0	2	87	93	0.0
CP008925.1	h6.sal.bam	other	135226	135226	0	+	3	0	90	91	3.0
CP008925.1	h6.sal.bam	other	135227	135227	0	+	1	1	91	92	1.0
CP008925.1	h6.sal.bam	other	135228	135228	0	+	1	1	91	94	1.0
CP008925.1	h6.sal.bam	other	135229	135229	0	+	0	1	89	95	0.0
CP008925.1	h6.sal.bam	other	135230	135230	0	+	1	0	88	94	1.0
CP008925.1	h6.sal.bam	other	135231	135231	0	+	0	4	88	95	0.0
CP008925.1	h6.sal.bam	other	135232	135232	0	+	2	2	89	96	2.0
CP008925.1	h6.sal.bam	other	135233	135233	0	+	0	3	89	96	0.0
CP008925.1	h6.sal.bam	other	135234	135234	0	+	1	0	90	93	1.0
CP008925.1	h6.sal.bam	other	135235	135235	0	+	1	2	89	94	1.0
CP008925.1	h6.sal.bam	other	135236	135236	0	+	1	0	86	92	1.0
CP008925.1	h6.sal.bam	other	135237	135237	0	+	1	1	86	93	1.0
CP008925.1	h6.sal.bam	other	135238	135238	0	+	0	2	85	94	0.0
CP008925.1	h6.sal.bam	other	135239	135239	0	+	1	1	84	92	1.0
CP008925.1	h6.sal.bam	other	135240	135240	0	+	3	5	87	91	3.0
CP008925.1	h6.sal.bam	other	135241	135241	0	+	1	4	85	86	1.0
CP008925.1	h6.sal.bam	other	135242	135242	0	+	0	1	85	83	0.0
CP008925.1	h6.sal.bam	other	135243	135243	0	+	1	2	86	83	1.0
CP008925.1	h6.sal.bam	other	135244	135244	0	+	3	2	87	82	3.0
CP008925.1	h6.sal.bam	other	135245	135245	0	+	1	1	87	80	1.0
CP008925.1	h6.sal.bam	other	135246	135246	0	+	3	0	88	81	3.0
CP008925.1	h6.sal.bam	other	135247	135247	0	+	1	0	88	83	1.0
CP008925.1	h6.sal.bam	other	135248	135248	0	+	0	1	88	84	0.0
CP008925.1	h6.sal.bam	other	135249	135249	0	+	0	1	88	83	0.0
CP008925.1	h6.sal.bam	other	135250	135250	0	+	1	0	88	82	1.0
CP008925.1	h6.sal.bam	other	135251	135251	0	+	2	0	90	83	2.0
CP008925.1	h6.sal.bam	other	135252	135252	0	+	1	0	91	84	1.0
CP008925.1	h6.sal.bam	other	135253	135253	0	+	3	1	93	86	3.0
CP008925.1	h6.sal.bam	other	135254	135254	0	+	3	1	94	87	3.0
CP008925.1	h6.sal.bam	other	135255	135255	0	+	1	1	92	87	1.0
CP008925.1	h6.sal.bam	other	135256	135256	0	+	2	1	94	87	2.0
CP008925.1	h6.sal.bam	other	135257	135257	0	+	1	1	95	87	1.0
CP008925.1	h6.sal.bam	other	135258	135258	0	+	0	0	95	87	0.0
CP008925.1	h6.sal.bam	other	135259	135259	0	+	0	1	94	92	0.0
CP008925.1	h6.sal.bam	other	135260	135260	0	+	1	2	91	92	1.0
CP008925.1	h6.sal.bam	other	135261	135261	0	+	1	1	92	91	1.0
CP008925.1	h6.sal.bam	other	135262	135262	0	+	0	2	92	90	0.0
CP008925.1	h6.sal.bam	other	135263	135263	0	+	0	0	92	91	0.0
CP008925.1	h6.sal.bam	other	135264	135264	0	+	0	2	92	91	0.0
CP008925.1	h6.sal.bam	other	135265	135265	0	+	1	3	89	89	1.0
CP008925.1	h6.sal.bam	other	135266	135266	0	+	2	0	89	90	2.0
CP008925.1	h6.sal.bam	other	135267	135267	0	+	1	1	90	92	1.0
CP008925.1	h6.sal.bam	other	135268	135268	0	+	0	1	85	93	0.0
CP008925.1	h6.sal.bam	other	135269	135269	0	+	1	3	86	94	1.0
CP008925.1	h6.sal.bam	other	135270	135270	0	+	0	2	84	93	0.0
CP008925.1	h6.sal.bam	other	135271	135271	0	+	0	1	81	91	0.0
CP008925.1	h6.sal.bam	other	135272	135272	0	+	0	0	79	93	0.0
CP008925.1	h6.sal.bam	other	135273	135273	0	+	0	1	79	94	0.0
CP008925.1	h6.sal.bam	other	135274	135274	0	+	0	0	77	93	0.0
CP008925.1	h6.sal.bam	other	135275	135275	0	+	0	0	75	93	0.0
CP008925.1	h6.sal.bam	other	135276	135276	0	+	1	3	74	97	1.0
CP008925.1	h6.sal.bam	other	135277	135277	0	+	1	2	73	95	1.0
CP008925.1	h6.sal.bam	other	135278	135278	0	+	0	1	72	93	0.0
CP008925.1	h6.sal.bam	other	135279	135279	0	+	1	1	72	94	1.0
CP008925.1	h6.sal.bam	other	135280	135280	0	+	2	0	73	93	2.0
CP008925.1	h6.sal.bam	other	135281	135281	0	+	2	1	72	94	2.0
CP008925.1	h6.sal.bam	other	135282	135282	0	+	0	0	71	93	0.0
CP008925.1	h6.sal.bam	other	135283	135283	0	+	3	2	72	95	3.0
CP008925.1	h6.sal.bam	other	135284	135284	0	+	4	4	76	93	4.0
CP008925.1	h6.sal.bam	other	135285	135285	0	+	2	4	73	89	2.0
CP008925.1	h6.sal.bam	other	135286	135286	0	+	2	4	75	87	2.0
CP008925.1	h6.sal.bam	other	135287	135287	0	+	2	0	77	84	2.0
CP008925.1	h6.sal.bam	other	135288	135288	0	+	0	0	77	85	0.0
CP008925.1	h6.sal.bam	other	135289	135289	0	+	1	1	78	86	1.0
CP008925.1	h6.sal.bam	other	135290	135290	0	+	1	2	77	87	1.0
CP008925.1	h6.sal.bam	other	135291	135291	0	+	1	0	78	85	1.0
CP008925.1	h6.sal.bam	other	135292	135292	0	+	0	1	78	85	0.0
CP008925.1	h6.sal.bam	other	135293	135293	0	+	0	0	78	84	0.0
CP008925.1	h6.sal.bam	other	135294	135294	0	+	1	1	79	86	1.0
CP008925.1	h6.sal.bam	other	135295	135295	0	+	1	0	79	89	1.0
CP008925.1	h6.sal.bam	other	135296	135296	0	+	0	1	79	89	0.0
CP008925.1	h6.sal.bam	other	135297	135297	0	+	1	2	78	89	1.0
CP008925.1	h6.sal.bam	other	135298	135298	0	+	1	1	74	90	1.0
CP008925.1	h6.sal.bam	other	135299	135299	0	+	1	0	75	89	1.0
CP008925.1	h6.sal.bam	other	135300	135300	0	+	1	1	76	90	1.0
CP008925.1	h6.sal.bam	other	135301	135301	0	+	1	1	74	89	1.0
CP008925.1	h6.sal.bam	other	135302	135302	0	+	1	2	74	88	1.0
CP008925.1	h6.sal.bam	other	135303	135303	0	+	1	2	74	86	1.0
CP008925.1	h6.sal.bam	other	135304	135304	0	+	0	1	73	87	0.0
CP008925.1	h6.sal.bam	other	135305	135305	0	+	0	3	73	86	0.0
CP008925.1	h6.sal.bam	other	135306	135306	0	+	0	2	73	84	0.0
CP008925.1	h6.sal.bam	other	135307	135307	0	+	3	2	74	84	3.0
CP008925.1	h6.sal.bam	other	135308	135308	0	+	3	0	77	83	3.0
CP008925.1	h6.sal.bam	other	135309	135309	0	+	1	1	76	85	1.0
CP008925.1	h6.sal.bam	other	135310	135310	0	+	0	1	76	84	0.0
CP008925.1	h6.sal.bam	other	135311	135311	0	+	2	0	77	84	2.0
CP008925.1	h6.sal.bam	other	135312	135312	0	+	0	2	76	86	0.0
CP008925.1	h6.sal.bam	other	135313	135313	0	+	2	0	78	84	2.0
CP008925.1	h6.sal.bam	other	135314	135314	0	+	2	0	76	86	2.0
CP008925.1	h6.sal.bam	other	135315	135315	0	+	7	0	83	86	7.0
CP008925.1	h6.sal.bam	other	135316	135316	0	+	1	1	83	86	1.0
CP008925.1	h6.sal.bam	other	135317	135317	0	+	1	2	84	85	1.0
CP008925.1	h6.sal.bam	other	135318	135318	0	+	1	0	83	84	1.0
CP008925.1	h6.sal.bam	other	135319	135319	0	+	1	1	80	85	1.0
CP008925.1	h6.sal.bam	other	135320	135320	0	+	0	1	80	84	0.0
CP008925.1	h6.sal.bam	other	135321	135321	0	+	2	2	77	85	2.0
CP008925.1	h6.sal.bam	other	135322	135322	0	+	0	1	77	86	0.0
CP008925.1	h6.sal.bam	other	135323	135323	0	+	0	0	77	85	0.0
CP008925.1	h6.sal.bam	other	135324	135324	0	+	1	0	77	85	1.0
CP008925.1	h6.sal.bam	other	135325	135325	0	+	0	1	77	85	0.0
CP008925.1	h6.sal.bam	other	135326	135326	0	+	0	1	75	84	0.0
CP008925.1	h6.sal.bam	other	135327	135327	0	+	2	2	76	83	2.0
CP008925.1	h6.sal.bam	other	135328	135328	0	+	0	2	73	83	0.0
CP008925.1	h6.sal.bam	other	135329	135329	0	+	1	2	71	81	1.0
CP008925.1	h6.sal.bam	other	135330	135330	0	+	2	0	71	80	2.0
CP008925.1	h6.sal.bam	other	135331	135331	0	+	0	1	71	80	0.0
CP008925.1	h6.sal.bam	other	135332	135332	0	+	1	1	71	81	1.0
CP008925.1	h6.sal.bam	other	135333	135333	0	+	1	5	72	81	1.0
CP008925.1	h6.sal.bam	other	135334	135334	0	+	1	1	72	76	1.0
CP008925.1	h6.sal.bam	other	135335	135335	0	+	4	1	75	76	4.0
CP008925.1	h6.sal.bam	other	135336	135336	0	+	2	0	76	75	2.0
CP008925.1	h6.sal.bam	other	135337	135337	0	+	0	3	76	76	0.0
CP008925.1	h6.sal.bam	other	135338	135338	0	+	1	0	77	76	1.0
CP008925.1	h6.sal.bam	other	135339	135339	0	+	2	2	79	76	2.0
CP008925.1	h6.sal.bam	other	135340	135340	0	+	0	2	79	77	0.0
CP008925.1	h6.sal.bam	other	135341	135341	0	+	1	2	77	75	1.0
CP008925.1	h6.sal.bam	other	135342	135342	0	+	0	2	77	75	0.0
CP008925.1	h6.sal.bam	other	135343	135343	0	+	3	2	80	78	3.0
CP008925.1	h6.sal.bam	other	135344	135344	0	+	0	2	80	76	0.0
CP008925.1	h6.sal.bam	other	135345	135345	0	+	1	1	81	76	1.0
CP008925.1	h6.sal.bam	other	135346	135346	0	+	1	2	82	79	1.0
CP008925.1	h6.sal.bam	other	135347	135347	0	+	0	1	82	77	0.0
CP008925.1	h6.sal.bam	other	135348	135348	0	+	1	1	83	76	1.0
CP008925.1	h6.sal.bam	other	135349	135349	0	+	0	1	82	76	0.0
CP008925.1	h6.sal.bam	other	135350	135350	0	+	3	3	85	77	3.0
CP008925.1	h6.sal.bam	other	135351	135351	0	+	0	0	85	74	0.0
CP008925.1	h6.sal.bam	other	135352	135352	0	+	1	2	85	74	1.0
CP008925.1	h6.sal.bam	other	135353	135353	0	+	0	0	85	72	0.0
CP008925.1	h6.sal.bam	other	135354	135354	0	+	3	0	87	74	3.0
CP008925.1	h6.sal.bam	other	135355	135355	0	+	2	1	85	77	2.0
CP008925.1	h6.sal.bam	other	135356	135356	0	+	1	1	86	77	1.0
CP008925.1	h6.sal.bam	other	135357	135357	0	+	2	2	88	77	2.0
CP008925.1	h6.sal.bam	other	135358	135358	0	+	6	0	91	75	6.0
CP008925.1	h6.sal.bam	other	135359	135359	0	+	0	0	87	75	0.0
CP008925.1	h6.sal.bam	other	135360	135360	0	+	0	2	81	76	0.0
CP008925.1	h6.sal.bam	other	135361	135361	0	+	3	1	84	75	3.0
CP008925.1	h6.sal.bam	other	135362	135362	0	+	0	1	84	74	0.0
CP008925.1	h6.sal.bam	other	135363	135363	0	+	1	1	84	74	1.0
CP008925.1	h6.sal.bam	other	135364	135364	0	+	0	1	83	73	0.0
CP008925.1	h6.sal.bam	other	135365	135365	0	+	0	0	82	72	0.0
CP008925.1	h6.sal.bam	other	135366	135366	0	+	1	0	82	73	1.0
CP008925.1	h6.sal.bam	other	135367	135367	0	+	0	3	82	74	0.0
CP008925.1	h6.sal.bam	other	135368	135368	0	+	0	1	81	71	0.0
CP008925.1	h6.sal.bam	other	135369	135369	0	+	1	2	81	70	1.0
CP008925.1	h6.sal.bam	other	135370	135370	0	+	1	1	81	68	1.0
CP008925.1	h6.sal.bam	other	135371	135371	0	+	1	1	81	67	1.0
CP008925.1	h6.sal.bam	other	135372	135372	0	+	2	2	83	70	2.0
CP008925.1	h6.sal.bam	other	135373	135373	0	+	2	0	82	70	2.0
CP008925.1	h6.sal.bam	other	135374	135374	0	+	3	1	85	71	3.0
CP008925.1	h6.sal.bam	other	135375	135375	0	+	0	0	85	72	0.0
CP008925.1	h6.sal.bam	other	135376	135376	0	+	0	0	84	72	0.0
CP008925.1	h6.sal.bam	other	135377	135377	0	+	2	1	84	72	2.0
CP008925.1	h6.sal.bam	other	135378	135378	0	+	0	2	83	71	0.0
CP008925.1	h6.sal.bam	other	135379	135379	0	+	0	0	83	70	0.0
CP008925.1	h6.sal.bam	other	135380	135380	0	+	1	1	84	70	1.0
CP008925.1	h6.sal.bam	other	135381	135381	0	+	6	2	90	70	6.0
CP008925.1	h6.sal.bam	other	135382	135382	0	+	1	1	87	68	1.0
CP008925.1	h6.sal.bam	other	135383	135383	0	+	2	2	87	69	2.0
CP008925.1	h6.sal.bam	other	135384	135384	0	+	0	1	86	68	0.0
CP008925.1	h6.sal.bam	other	135385	135385	0	+	1	1	86	68	1.0
CP008925.1	h6.sal.bam	other	135386	135386	0	+	0	1	86	68	0.0
CP008925.1	h6.sal.bam	other	135387	135387	0	+	1	0	85	69	1.0
CP008925.1	h6.sal.bam	other	135388	135388	0	+	0	2	85	69	0.0
CP008925.1	h6.sal.bam	other	135389	135389	0	+	1	0	84	70	1.0
CP008925.1	h6.sal.bam	other	135390	135390	0	+	4	0	81	71	4.0
CP008925.1	h6.sal.bam	other	135391	135391	0	+	1	1	81	72	1.0
CP008925.1	h6.sal.bam	other	135392	135392	0	+	0	0	81	71	0.0
CP008925.1	h6.sal.bam	other	135393	135393	0	+	2	1	81	73	2.0
CP008925.1	h6.sal.bam	other	135394	135394	0	+	0	0	81	72	0.0
CP008925.1	h6.sal.bam	other	135395	135395	0	+	0	2	81	76	0.0
CP008925.1	h6.sal.bam	other	135396	135396	0	+	2	3	81	74	2.0
CP008925.1	h6.sal.bam	other	135397	135397	0	+	2	0	81	71	2.0
CP008925.1	h6.sal.bam	other	135398	135398	0	+	4	0	85	71	4.0
CP008925.1	h6.sal.bam	other	135399	135399	0	+	2	0	86	72	2.0
CP008925.1	h6.sal.bam	other	135400	135400	0	+	0	0	86	77	0.0
CP008925.1	h6.sal.bam	other	135401	135401	0	+	0	2	86	78	0.0
CP008925.1	h6.sal.bam	other	135402	135402	0	+	0	1	84	77	0.0
CP008925.1	h6.sal.bam	other	135403	135403	0	+	3	0	87	76	3.0
CP008925.1	h6.sal.bam	other	135404	135404	0	+	1	1	87	76	1.0
CP008925.1	h6.sal.bam	other	135405	135405	0	+	3	2	88	78	3.0
CP008925.1	h6.sal.bam	other	135406	135406	0	+	1	0	89	77	1.0
CP008925.1	h6.sal.bam	other	135407	135407	0	+	4	1	92	78	4.0
CP008925.1	h6.sal.bam	other	135408	135408	0	+	2	0	92	79	2.0
CP008925.1	h6.sal.bam	other	135409	135409	0	+	1	1	93	80	1.0
CP008925.1	h6.sal.bam	other	135410	135410	0	+	0	0	89	79	0.0
CP008925.1	h6.sal.bam	other	135411	135411	0	+	0	1	89	85	0.0
CP008925.1	h6.sal.bam	other	135412	135412	0	+	2	2	91	84	2.0
CP008925.1	h6.sal.bam	other	135413	135413	0	+	0	2	91	87	0.0
CP008925.1	h6.sal.bam	other	135414	135414	0	+	2	1	91	86	2.0
CP008925.1	h6.sal.bam	other	135415	135415	0	+	1	0	92	85	1.0
CP008925.1	h6.sal.bam	other	135416	135416	0	+	1	2	92	87	1.0
CP008925.1	h6.sal.bam	other	135417	135417	0	+	1	6	93	87	1.0
CP008925.1	h6.sal.bam	other	135418	135418	0	+	1	1	90	81	1.0
CP008925.1	h6.sal.bam	other	135419	135419	0	+	1	1	91	80	1.0
CP008925.1	h6.sal.bam	other	135420	135420	0	+	1	3	91	79	1.0
CP008925.1	h6.sal.bam	other	135421	135421	0	+	2	0	92	77	2.0
CP008925.1	h6.sal.bam	other	135422	135422	0	+	3	1	95	79	3.0
CP008925.1	h6.sal.bam	other	135423	135423	0	+	0	0	95	78	0.0
CP008925.1	h6.sal.bam	other	135424	135424	0	+	0	2	95	80	0.0
CP008925.1	h6.sal.bam	other	135425	135425	0	+	2	0	93	78	2.0
CP008925.1	h6.sal.bam	other	135426	135426	0	+	0	0	93	80	0.0
CP008925.1	h6.sal.bam	other	135427	135427	0	+	0	2	93	80	0.0
CP008925.1	h6.sal.bam	other	135428	135428	0	+	2	3	95	78	2.0
CP008925.1	h6.sal.bam	other	135429	135429	0	+	1	0	93	76	1.0
CP008925.1	h6.sal.bam	other	135430	135430	0	+	0	1	91	78	0.0
CP008925.1	h6.sal.bam	other	135431	135431	0	+	2	1	92	77	2.0
CP008925.1	h6.sal.bam	other	135432	135432	0	+	0	0	90	79	0.0
CP008925.1	h6.sal.bam	other	135433	135433	0	+	1	0	85	79	1.0
CP008925.1	h6.sal.bam	other	135434	135434	0	+	1	1	86	79	1.0
CP008925.1	h6.sal.bam	other	135435	135435	0	+	0	1	86	80	0.0
CP008925.1	h6.sal.bam	other	135436	135436	0	+	0	1	83	81	0.0
CP008925.1	h6.sal.bam	other	135437	135437	0	+	1	0	84	80	1.0
CP008925.1	h6.sal.bam	other	135438	135438	0	+	1	0	84	81	1.0
CP008925.1	h6.sal.bam	other	135439	135439	0	+	1	1	85	83	1.0
CP008925.1	h6.sal.bam	other	135440	135440	0	+	1	2	85	83	1.0
CP008925.1	h6.sal.bam	other	135441	135441	0	+	3	0	88	85	3.0
CP008925.1	h6.sal.bam	other	135442	135442	0	+	0	0	87	86	0.0
CP008925.1	h6.sal.bam	other	135443	135443	0	+	0	0	87	88	0.0
CP008925.1	h6.sal.bam	other	135444	135444	0	+	0	0	86	93	0.0
CP008925.1	h6.sal.bam	other	135445	135445	0	+	0	0	83	95	0.0
CP008925.1	h6.sal.bam	other	135446	135446	0	+	0	4	83	95	0.0
CP008925.1	h6.sal.bam	other	135447	135447	0	+	0	2	81	92	0.0
CP008925.1	h6.sal.bam	other	135448	135448	0	+	0	1	79	91	0.0
CP008925.1	h6.sal.bam	other	135449	135449	0	+	0	2	78	92	0.0
CP008925.1	h6.sal.bam	other	135450	135450	0	+	0	0	78	91	0.0
CP008925.1	h6.sal.bam	other	135451	135451	0	+	1	0	79	94	1.0
CP008925.1	h6.sal.bam	other	135452	135452	0	+	0	0	77	94	0.0
CP008925.1	h6.sal.bam	other	135453	135453	0	+	0	1	77	94	0.0
CP008925.1	h6.sal.bam	other	135454	135454	0	+	2	0	79	95	2.0
CP008925.1	h6.sal.bam	other	135455	135455	0	+	1	1	73	96	1.0
CP008925.1	h6.sal.bam	other	135456	135456	0	+	2	2	75	95	2.0
CP008925.1	h6.sal.bam	other	135457	135457	0	+	1	1	75	93	1.0
CP008925.1	h6.sal.bam	other	135458	135458	0	+	0	0	73	93	0.0
CP008925.1	h6.sal.bam	other	135459	135459	0	+	0	1	73	93	0.0
CP008925.1	h6.sal.bam	other	135460	135460	0	+	1	1	73	95	1.0
CP008925.1	h6.sal.bam	other	135461	135461	0	+	0	2	73	94	0.0
CP008925.1	h6.sal.bam	other	135462	135462	0	+	0	3	72	92	0.0
CP008925.1	h6.sal.bam	other	135463	135463	0	+	1	0	73	91	1.0
CP008925.1	h6.sal.bam	other	135464	135464	0	+	0	1	72	92	0.0
CP008925.1	h6.sal.bam	other	135465	135465	0	+	3	1	70	92	3.0
CP008925.1	h6.sal.bam	other	135466	135466	0	+	1	0	71	91	2.0
CP008925.1	h6.sal.bam	other	135467	135467	0	+	0	1	71	92	0.0
CP008925.1	h6.sal.bam	other	135468	135468	0	+	1	0	70	92	1.0
CP008925.1	h6.sal.bam	other	135469	135469	0	+	2	4	72	93	2.0
CP008925.1	h6.sal.bam	other	135470	135470	0	+	1	0	72	89	1.0
CP008925.1	h6.sal.bam	other	135471	135471	0	+	3	0	74	89	3.0
CP008925.1	h6.sal.bam	other	135472	135472	0	+	2	0	74	92	2.0
CP008925.1	h6.sal.bam	other	135473	135473	0	+	1	2	71	97	1.0
CP008925.1	h6.sal.bam	other	135474	135474	0	+	0	5	69	96	0.0
CP008925.1	h6.sal.bam	other	135475	135475	0	+	1	1	70	92	1.0
CP008925.1	h6.sal.bam	other	135476	135476	0	+	1	1	71	91	1.0
CP008925.1	h6.sal.bam	other	135477	135477	0	+	1	2	69	91	2.0
CP008925.1	h6.sal.bam	other	135478	135478	0	+	1	1	70	89	2.0
CP008925.1	h6.sal.bam	other	135479	135479	0	+	0	0	69	89	0.0
CP008925.1	h6.sal.bam	other	135480	135480	0	+	0	1	66	90	0.0
CP008925.1	h6.sal.bam	other	135481	135481	0	+	3	1	68	93	6.0
CP008925.1	h6.sal.bam	other	135482	135482	0	+	0	2	64	92	0.0
CP008925.1	h6.sal.bam	other	135483	135483	0	+	0	2	62	93	0.0
CP008925.1	h6.sal.bam	other	135484	135484	0	+	0	0	61	93	0.0
CP008925.1	h6.sal.bam	other	135485	135485	0	+	1	6	62	96	1.0
CP008925.1	h6.sal.bam	other	135486	135486	0	+	0	2	62	91	0.0
CP008925.1	h6.sal.bam	other	135487	135487	0	+	1	2	60	89	2.0
CP008925.1	h6.sal.bam	other	135488	135488	0	+	0	0	59	87	0.0
CP008925.1	h6.sal.bam	other	135489	135489	0	+	1	1	59	87	2.0
CP008925.1	h6.sal.bam	other	135490	135490	0	+	1	1	59	88	2.0
CP008925.1	h6.sal.bam	other	135491	135491	0	+	0	2	58	87	0.0
CP008925.1	h6.sal.bam	other	135492	135492	0	+	1	0	59	85	1.0
CP008925.1	h6.sal.bam	other	135493	135493	0	+	0	0	57	88	0.0
CP008925.1	h6.sal.bam	other	135494	135494	0	+	0	0	56	88	0.0
CP008925.1	h6.sal.bam	other	135495	135495	0	+	0	1	53	89	0.0
CP008925.1	h6.sal.bam	other	135496	135496	0	+	0	2	53	91	0.0
CP008925.1	h6.sal.bam	other	135497	135497	0	+	0	2	51	91	0.0
CP008925.1	h6.sal.bam	other	135498	135498	0	+	1	0	52	91	1.0
CP008925.1	h6.sal.bam	other	135499	135499	0	+	2	0	54	91	2.0
CP008925.1	h6.sal.bam	other	135500	135500	0	+	2	2	54	91	2.0
CP008925.1	h6.sal.bam	other	135501	135501	0	+	0	1	54	90	0.0
CP008925.1	h6.sal.bam	other	135502	135502	0	+	1	0	55	90	1.0
CP008925.1	h6.sal.bam	other	135503	135503	0	+	1	0	54	90	1.0
CP008925.1	h6.sal.bam	other	135504	135504	0	+	0	2	53	90	0.0
CP008925.1	h6.sal.bam	other	135505	135505	0	+	0	0	53	90	0.0
CP008925.1	h6.sal.bam	other	135506	135506	0	+	0	3	51	92	0.0
CP008925.1	h6.sal.bam	other	135507	135507	0	+	0	0	51	89	0.0
CP008925.1	h6.sal.bam	other	135508	135508	0	+	0	2	50	89	0.0
CP008925.1	h6.sal.bam	other	135509	135509	0	+	0	0	49	89	0.0
CP008925.1	h6.sal.bam	other	135510	135510	0	+	0	2	49	89	0.0
CP008925.1	h6.sal.bam	GTTC	135511	135511	135519	+	1	0	50	87	1.0
CP008925.1	h6.sal.bam	other	135512	135512	0	+	2	1	51	87	2.0
CP008925.1	h6.sal.bam	GTTC	135513	135513	135519	+	4	2	54	86	4.0
CP008925.1	h6.sal.bam	other	135514	135514	0	+	0	1	52	84	0.0
CP008925.1	h6.sal.bam	other	135515	135515	0	+	0	4	52	84	0.0
CP008925.1	h6.sal.bam	other	135516	135516	0	+	0	1	49	80	0.0
CP008925.1	h6.sal.bam	other	135517	135517	0	+	0	2	49	79	0.0
CP008925.1	h6.sal.bam	other	135518	135518	0	+	3	6	52	78	3.0
CP008925.1	h6.sal.bam	other	135519	135519	0	+	2	2	54	72	2.0
CP008925.1	h6.sal.bam	other	135520	135520	0	+	1	1	55	70	1.0
CP008925.1	h6.sal.bam	other	135521	135521	0	+	0	0	55	69	0.0
CP008925.1	h6.sal.bam	other	135522	135522	0	+	2	1	57	69	2.0
CP008925.1	h6.sal.bam	other	135523	135523	0	+	0	2	57	68	0.0
CP008925.1	h6.sal.bam	other	135524	135524	0	+	0	3	57	67	0.0
CP008925.1	h6.sal.bam	other	135525	135525	0	+	2	1	59	64	2.0
CP008925.1	h6.sal.bam	other	135526	135526	0	+	1	0	59	67	1.0
CP008925.1	h6.sal.bam	other	135527	135527	0	+	1	0	60	67	1.0
CP008925.1	h6.sal.bam	GTTC	135528	135528	135519	+	1	2	60	67	1.0
CP008925.1	h6.sal.bam	other	135529	135529	0	+	0	1	59	65	0.0
CP008925.1	h6.sal.bam	GTTC	135530	135530	135519	+	2	0	60	64	2.0
CP008925.1	h6.sal.bam	other	135531	135531	0	+	4	1	61	64	4.0
CP008925.1	h6.sal.bam	other	135532	135532	0	+	0	0	61	63	0.0
CP008925.1	h6.sal.bam	other	135533	135533	0	+	0	3	61	63	0.0
CP008925.1	h6.sal.bam	other	135534	135534	0	+	1	0	62	60	1.0
CP008925.1	h6.sal.bam	other	135535	135535	0	+	0	0	61	60	0.0
CP008925.1	h6.sal.bam	other	135536	135536	0	+	5	0	66	68	5.0
CP008925.1	h6.sal.bam	other	135537	135537	0	+	2	2	67	68	2.0
CP008925.1	h6.sal.bam	other	135538	135538	0	+	1	1	68	67	1.0
CP008925.1	h6.sal.bam	other	135539	135539	0	+	5	0	73	66	5.0
CP008925.1	h6.sal.bam	other	135540	135540	0	+	1	1	70	66	1.0
CP008925.1	h6.sal.bam	other	135541	135541	0	+	1	1	71	65	1.0
CP008925.1	h6.sal.bam	other	135542	135542	0	+	2	1	73	66	2.0
CP008925.1	h6.sal.bam	other	135543	135543	0	+	2	2	74	67	2.0
CP008925.1	h6.sal.bam	other	135544	135544	0	+	1	0	72	65	1.0
CP008925.1	h6.sal.bam	other	135545	135545	0	+	2	1	74	65	2.0
CP008925.1	h6.sal.bam	other	135546	135546	0	+	2	5	71	64	2.0
CP008925.1	h6.sal.bam	other	135547	135547	0	+	2	1	72	62	2.0
CP008925.1	h6.sal.bam	other	135548	135548	0	+	1	1	73	61	1.0
CP008925.1	h6.sal.bam	other	135549	135549	0	+	2	0	75	61	2.0
CP008925.1	h6.sal.bam	other	135550	135550	0	+	3	0	77	63	3.0
CP008925.1	h6.sal.bam	other	135551	135551	0	+	1	1	77	63	1.0
CP008925.1	h6.sal.bam	other	135552	135552	0	+	1	1	77	62	1.0
CP008925.1	h6.sal.bam	other	135553	135553	0	+	0	0	76	63	0.0
CP008925.1	h6.sal.bam	other	135554	135554	0	+	1	1	77	63	1.0
CP008925.1	h6.sal.bam	other	135555	135555	0	+	4	4	81	62	4.0
CP008925.1	h6.sal.bam	other	135556	135556	0	+	0	3	78	61	0.0
CP008925.1	h6.sal.bam	other	135557	135557	0	+	4	2	82	60	4.0
CP008925.1	h6.sal.bam	other	135558	135558	0	+	2	0	84	58	2.0
CP008925.1	h6.sal.bam	other	135559	135559	0	+	1	3	85	59	1.0
CP008925.1	h6.sal.bam	other	135560	135560	0	+	4	1	88	58	4.0
CP008925.1	h6.sal.bam	other	135561	135561	0	+	0	0	87	58	0.0
CP008925.1	h6.sal.bam	other	135562	135562	0	+	2	0	89	58	2.0
CP008925.1	h6.sal.bam	other	135563	135563	0	+	1	0	89	59	1.0
CP008925.1	h6.sal.bam	other	135564	135564	0	+	0	2	88	59	0.0
CP008925.1	h6.sal.bam	other	135565	135565	0	+	0	0	87	57	0.0
CP008925.1	h6.sal.bam	other	135566	135566	0	+	3	3	90	60	3.0
CP008925.1	h6.sal.bam	other	135567	135567	0	+	3	0	93	57	3.0
CP008925.1	h6.sal.bam	other	135568	135568	0	+	2	0	95	57	2.0
CP008925.1	h6.sal.bam	other	135569	135569	0	+	1	1	96	57	1.0
CP008925.1	h6.sal.bam	other	135570	135570	0	+	0	3	96	61	0.0
CP008925.1	h6.sal.bam	other	135571	135571	0	+	1	2	97	58	1.0
CP008925.1	h6.sal.bam	other	135572	135572	0	+	0	3	97	57	0.0
CP008925.1	h6.sal.bam	other	135573	135573	0	+	3	0	98	56	3.0
CP008925.1	h6.sal.bam	other	135574	135574	0	+	0	0	96	58	0.0
CP008925.1	h6.sal.bam	other	135575	135575	0	+	0	1	95	60	0.0
CP008925.1	h6.sal.bam	other	135576	135576	0	+	0	0	94	59	0.0
CP008925.1	h6.sal.bam	other	135577	135577	0	+	1	1	95	59	1.0
CP008925.1	h6.sal.bam	other	135578	135578	0	+	0	0	94	62	0.0
CP008925.1	h6.sal.bam	other	135579	135579	0	+	1	2	94	62	1.0
CP008925.1	h6.sal.bam	other	135580	135580	0	+	1	2	95	62	1.0
CP008925.1	h6.sal.bam	other	135581	135581	0	+	1	1	96	61	1.0
CP008925.1	h6.sal.bam	other	135582	135582	0	+	1	1	97	61	1.0
CP008925.1	h6.sal.bam	other	135583	135583	0	+	1	0	98	60	1.0
CP008925.1	h6.sal.bam	other	135584	135584	0	+	2	0	100	61	2.0
CP008925.1	h6.sal.bam	other	135585	135585	0	+	3	0	103	61	3.0
CP008925.1	h6.sal.bam	other	135586	135586	0	+	1	0	103	61	1.0
CP008925.1	h6.sal.bam	other	135587	135587	0	+	3	0	104	61	3.0
CP008925.1	h6.sal.bam	other	135588	135588	0	+	2	0	102	62	2.0
CP008925.1	h6.sal.bam	other	135589	135589	0	+	0	1	102	62	0.0
CP008925.1	h6.sal.bam	other	135590	135590	0	+	0	0	102	66	0.0
CP008925.1	h6.sal.bam	other	135591	135591	0	+	1	0	102	67	1.0
CP008925.1	h6.sal.bam	other	135592	135592	0	+	0	1	102	70	0.0
CP008925.1	h6.sal.bam	other	135593	135593	0	+	0	0	99	69	0.0
CP008925.1	h6.sal.bam	other	135594	135594	0	+	1	0	100	71	1.0
CP008925.1	h6.sal.bam	other	135595	135595	0	+	1	1	100	71	1.0
CP008925.1	h6.sal.bam	other	135596	135596	0	+	0	0	99	70	0.0
CP008925.1	h6.sal.bam	other	135597	135597	0	+	1	0	98	73	1.0
CP008925.1	h6.sal.bam	other	135598	135598	0	+	2	3	100	73	2.0
CP008925.1	h6.sal.bam	other	135599	135599	0	+	0	0	100	70	0.0
CP008925.1	h6.sal.bam	other	135600	135600	0	+	2	1	101	76	2.0
CP008925.1	h6.sal.bam	other	135601	135601	0	+	1	0	99	77	1.0
CP008925.1	h6.sal.bam	other	135602	135602	0	+	1	0	100	78	1.0
CP008925.1	h6.sal.bam	other	135603	135603	0	+	1	0	101	80	1.0
CP008925.1	h6.sal.bam	other	135604	135604	0	+	4	2	103	81	4.0
CP008925.1	h6.sal.bam	other	135605	135605	0	+	2	2	101	79	2.0
CP008925.1	h6.sal.bam	other	135606	135606	0	+	1	0	102	79	1.0
CP008925.1	h6.sal.bam	other	135607	135607	0	+	1	2	103	80	1.0
CP008925.1	h6.sal.bam	other	135608	135608	0	+	0	2	103	78	0.0
CP008925.1	h6.sal.bam	other	135609	135609	0	+	1	0	103	77	1.0
CP008925.1	h6.sal.bam	other	135610	135610	0	+	0	0	98	79	0.0
CP008925.1	h6.sal.bam	other	135611	135611	0	+	0	0	96	81	0.0
CP008925.1	h6.sal.bam	other	135612	135612	0	+	1	1	97	84	1.0
CP008925.1	h6.sal.bam	other	135613	135613	0	+	0	0	91	84	0.0
CP008925.1	h6.sal.bam	other	135614	135614	0	+	0	1	91	85	0.0
CP008925.1	h6.sal.bam	other	135615	135615	0	+	4	1	94	85	4.0
CP008925.1	h6.sal.bam	other	135616	135616	0	+	3	1	96	86	3.0
CP008925.1	h6.sal.bam	other	135617	135617	0	+	0	1	94	88	0.0
CP008925.1	h6.sal.bam	other	135618	135618	0	+	0	0	91	87	0.0
CP008925.1	h6.sal.bam	other	135619	135619	0	+	0	0	91	87	0.0
CP008925.1	h6.sal.bam	other	135620	135620	0	+	0	0	89	89	0.0
CP008925.1	h6.sal.bam	other	135621	135621	0	+	1	4	88	93	1.0
CP008925.1	h6.sal.bam	other	135622	135622	0	+	2	0	88	90	2.0
CP008925.1	h6.sal.bam	other	135623	135623	0	+	1	0	88	92	1.0
CP008925.1	h6.sal.bam	other	135624	135624	0	+	2	1	88	95	2.0
CP008925.1	h6.sal.bam	other	135625	135625	0	+	4	2	87	95	4.0
CP008925.1	h6.sal.bam	other	135626	135626	0	+	2	0	89	96	2.0
CP008925.1	h6.sal.bam	other	135627	135627	0	+	1	0	90	96	1.0
CP008925.1	h6.sal.bam	other	135628	135628	0	+	0	0	89	96	0.0
CP008925.1	h6.sal.bam	other	135629	135629	0	+	2	0	86	103	2.0
CP008925.1	h6.sal.bam	other	135630	135630	0	+	2	3	87	105	2.0
CP008925.1	h6.sal.bam	other	135631	135631	0	+	0	2	87	102	0.0
CP008925.1	h6.sal.bam	other	135632	135632	0	+	1	0	83	103	1.0
CP008925.1	h6.sal.bam	other	135633	135633	0	+	1	2	84	105	1.0
CP008925.1	h6.sal.bam	other	135634	135634	0	+	2	1	80	104	2.0
CP008925.1	h6.sal.bam	other	135635	135635	0	+	0	1	80	103	0.0
CP008925.1	h6.sal.bam	other	135636	135636	0	+	0	1	80	103	0.0
CP008925.1	h6.sal.bam	other	135637	135637	0	+	2	0	80	106	2.0
CP008925.1	h6.sal.bam	other	135638	135638	0	+	1	1	81	106	1.0
CP008925.1	h6.sal.bam	other	135639	135639	0	+	1	1	82	106	1.0
CP008925.1	h6.sal.bam	other	135640	135640	0	+	2	1	84	108	2.0
CP008925.1	h6.sal.bam	other	135641	135641	0	+	0	0	81	107	0.0
CP008925.1	h6.sal.bam	other	135642	135642	0	+	0	0	76	107	0.0
CP008925.1	h6.sal.bam	other	135643	135643	0	+	0	4	76	107	0.0
CP008925.1	h6.sal.bam	other	135644	135644	0	+	0	1	75	107	0.0
CP008925.1	h6.sal.bam	other	135645	135645	0	+	0	0	75	106	0.0
CP008925.1	h6.sal.bam	other	135646	135646	0	+	1	1	75	106	1.0
CP008925.1	h6.sal.bam	other	135647	135647	0	+	3	2	77	106	3.0
CP008925.1	h6.sal.bam	other	135648	135648	0	+	1	2	76	104	1.0
CP008925.1	h6.sal.bam	other	135649	135649	0	+	1	2	77	103	1.0
CP008925.1	h6.sal.bam	other	135650	135650	0	+	0	0	77	101	0.0
CP008925.1	h6.sal.bam	other	135651	135651	0	+	2	2	79	101	2.0
CP008925.1	h6.sal.bam	other	135652	135652	0	+	1	2	80	104	1.0
CP008925.1	h6.sal.bam	other	135653	135653	0	+	0	0	79	104	0.0
CP008925.1	h6.sal.bam	other	135654	135654	0	+	1	2	80	104	1.0
CP008925.1	h6.sal.bam	other	135655	135655	0	+	1	1	80	104	1.0
CP008925.1	h6.sal.bam	other	135656	135656	0	+	2	1	81	105	2.0
CP008925.1	h6.sal.bam	other	135657	135657	0	+	1	2	81	106	1.0
CP008925.1	h6.sal.bam	other	135658	135658	0	+	2	1	80	106	2.0
CP008925.1	h6.sal.bam	other	135659	135659	0	+	0	0	77	106	0.0
CP008925.1	h6.sal.bam	other	135660	135660	0	+	0	1	73	107	0.0
CP008925.1	h6.sal.bam	other	135661	135661	0	+	2	2	75	106	2.0
CP008925.1	h6.sal.bam	other	135662	135662	0	+	2	1	77	104	2.0
CP008925.1	h6.sal.bam	other	135663	135663	0	+	4	1	79	104	4.0
CP008925.1	h6.sal.bam	other	135664	135664	0	+	2	1	81	104	2.0
CP008925.1	h6.sal.bam	other	135665	135665	0	+	2	2	83	103	2.0
CP008925.1	h6.sal.bam	other	135666	135666	0	+	3	1	85	101	3.0
CP008925.1	h6.sal.bam	other	135667	135667	0	+	1	2	86	101	1.0
CP008925.1	h6.sal.bam	other	135668	135668	0	+	0	0	86	99	0.0
CP008925.1	h6.sal.bam	other	135669	135669	0	+	1	1	85	99	1.0
CP008925.1	h6.sal.bam	other	135670	135670	0	+	1	1	85	98	1.0
CP008925.1	h6.sal.bam	other	135671	135671	0	+	1	2	86	99	1.0
CP008925.1	h6.sal.bam	other	135672	135672	0	+	1	3	86	97	1.0
CP008925.1	h6.sal.bam	other	135673	135673	0	+	1	1	86	95	1.0
CP008925.1	h6.sal.bam	other	135674	135674	0	+	1	2	86	94	1.0
CP008925.1	h6.sal.bam	other	135675	135675	0	+	1	2	86	95	1.0
CP008925.1	h6.sal.bam	other	135676	135676	0	+	1	2	86	93	1.0
CP008925.1	h6.sal.bam	other	135677	135677	0	+	1	2	86	91	1.0
CP008925.1	h6.sal.bam	other	135678	135678	0	+	1	1	85	92	1.0
CP008925.1	h6.sal.bam	other	135679	135679	0	+	3	1	85	91	3.0
CP008925.1	h6.sal.bam	other	135680	135680	0	+	1	1	84	90	1.0
CP008925.1	h6.sal.bam	other	135681	135681	0	+	5	1	88	94	5.0
CP008925.1	h6.sal.bam	other	135682	135682	0	+	0	0	87	93	0.0
CP008925.1	h6.sal.bam	other	135683	135683	0	+	0	1	87	93	0.0
CP008925.1	h6.sal.bam	GAAC	135684	135684	135692	+	0	2	86	92	0.0
CP008925.1	h6.sal.bam	other	135685	135685	0	+	0	0	86	92	0.0
CP008925.1	h6.sal.bam	GAAC	135686	135686	135692	+	1	3	87	93	1.0
CP008925.1	h6.sal.bam	other	135687	135687	0	+	1	0	87	90	1.0
CP008925.1	h6.sal.bam	other	135688	135688	0	+	0	2	87	90	0.0
CP008925.1	h6.sal.bam	other	135689	135689	0	+	2	1	89	88	2.0
CP008925.1	h6.sal.bam	other	135690	135690	0	+	3	1	86	87	3.0
CP008925.1	h6.sal.bam	other	135691	135691	0	+	0	3	85	93	0.0
CP008925.1	h6.sal.bam	other	135692	135692	0	+	3	0	88	90	3.0
CP008925.1	h6.sal.bam	other	135693	135693	0	+	0	1	88	91	0.0
CP008925.1	h6.sal.bam	other	135694	135694	0	+	0	1	88	93	0.0
CP008925.1	h6.sal.bam	other	135695	135695	0	+	1	4	89	94	1.0
CP008925.1	h6.sal.bam	other	135696	135696	0	+	1	1	86	91	1.0
CP008925.1	h6.sal.bam	other	135697	135697	0	+	1	3	87	91	1.0
CP008925.1	h6.sal.bam	other	135698	135698	0	+	2	2	89	89	2.0
CP008925.1	h6.sal.bam	other	135699	135699	0	+	1	1	87	87	1.0
CP008925.1	h6.sal.bam	other	135700	135700	0	+	4	3	88	86	4.0
CP008925.1	h6.sal.bam	GAAC	135701	135701	135692	+	4	0	90	83	4.0
CP008925.1	h6.sal.bam	other	135702	135702	0	+	1	2	90	87	1.0
CP008925.1	h6.sal.bam	GAAC	135703	135703	135692	+	1	5	91	88	1.0
CP008925.1	h6.sal.bam	other	135704	135704	0	+	2	2	89	83	2.0
CP008925.1	h6.sal.bam	other	135705	135705	0	+	0	3	89	81	0.0
CP008925.1	h6.sal.bam	other	135706	135706	0	+	1	0	90	78	1.0
CP008925.1	h6.sal.bam	other	135707	135707	0	+	2	2	91	78	2.0
CP008925.1	h6.sal.bam	other	135708	135708	0	+	2	1	92	76	2.0
CP008925.1	h6.sal.bam	other	135709	135709	0	+	3	1	93	78	3.0
CP008925.1	h6.sal.bam	other	135710	135710	0	+	0	0	92	78	0.0
CP008925.1	h6.sal.bam	other	135711	135711	0	+	2	4	94	78	2.0
CP008925.1	h6.sal.bam	other	135712	135712	0	+	0	2	93	74	0.0
CP008925.1	h6.sal.bam	other	135713	135713	0	+	0	1	92	72	0.0
CP008925.1	h6.sal.bam	other	135714	135714	0	+	0	2	91	71	0.0
CP008925.1	h6.sal.bam	other	135715	135715	0	+	1	0	90	69	1.0
CP008925.1	h6.sal.bam	other	135716	135716	0	+	3	0	93	71	3.0
CP008925.1	h6.sal.bam	other	135717	135717	0	+	0	3	93	75	0.0
CP008925.1	h6.sal.bam	other	135718	135718	0	+	3	1	96	72	3.0
CP008925.1	h6.sal.bam	other	135719	135719	0	+	0	1	96	75	0.0
CP008925.1	h6.sal.bam	other	135720	135720	0	+	0	0	92	75	0.0
CP008925.1	h6.sal.bam	other	135721	135721	0	+	1	0	93	76	1.0
CP008925.1	h6.sal.bam	other	135722	135722	0	+	1	1	94	76	1.0
CP008925.1	h6.sal.bam	other	135723	135723	0	+	0	1	92	76	0.0
CP008925.1	h6.sal.bam	other	135724	135724	0	+	3	2	95	75	3.0
CP008925.1	h6.sal.bam	other	135725	135725	0	+	1	2	96	73	1.0
CP008925.1	h6.sal.bam	other	135726	135726	0	+	2	0	96	75	2.0
CP008925.1	h6.sal.bam	other	135727	135727	0	+	0	2	95	75	0.0
CP008925.1	h6.sal.bam	other	135728	135728	0	+	1	2	96	73	1.0
CP008925.1	h6.sal.bam	other	135729	135729	0	+	1	2	96	71	1.0
CP008925.1	h6.sal.bam	other	135730	135730	0	+	0	1	95	76	0.0
CP008925.1	h6.sal.bam	other	135731	135731	0	+	0	0	90	75	0.0
CP008925.1	h6.sal.bam	other	135732	135732	0	+	1	2	91	75	1.0
CP008925.1	h6.sal.bam	GTTC	135733	135733	135741	+	0	2	91	73	0.0
CP008925.1	h6.sal.bam	other	135734	135734	0	+	2	1	92	74	2.0
CP008925.1	h6.sal.bam	GTTC	135735	135735	135741	+	6	0	96	73	6.0
CP008925.1	h6.sal.bam	other	135736	135736	0	+	1	1	97	73	1.0
CP008925.1	h6.sal.bam	other	135737	135737	0	+	1	0	96	74	1.0
CP008925.1	h6.sal.bam	other	135738	135738	0	+	1	1	92	74	1.0
CP008925.1	h6.sal.bam	other	135739	135739	0	+	2	0	92	74	2.0
CP008925.1	h6.sal.bam	other	135740	135740	0	+	0	1	88	74	0.0
CP008925.1	h6.sal.bam	other	135741	135741	0	+	1	0	89	75	1.0
CP008925.1	h6.sal.bam	other	135742	135742	0	+	1	2	90	75	1.0
CP008925.1	h6.sal.bam	other	135743	135743	0	+	1	0	91	75	1.0
CP008925.1	h6.sal.bam	GTTC	135744	135744	135752	+	3	0	92	75	3.0
CP008925.1	h6.sal.bam	other	135745	135745	0	+	4	0	94	79	4.0
CP008925.1	h6.sal.bam	GTTC	135746	135746	135752	+	1	0	95	79	1.0
CP008925.1	h6.sal.bam	other	135747	135747	0	+	0	2	94	79	0.0
CP008925.1	h6.sal.bam	other	135748	135748	0	+	1	1	95	80	1.0
CP008925.1	h6.sal.bam	other	135749	135749	0	+	0	0	94	80	0.0
CP008925.1	h6.sal.bam	GTTC	135750	135750	135741	+	1	1	94	81	1.0
CP008925.1	h6.sal.bam	other	135751	135751	0	+	3	1	96	82	3.0
CP008925.1	h6.sal.bam	GTTC	135752	135752	135741	+	1	1	96	84	1.0
CP008925.1	h6.sal.bam	other	135753	135753	0	+	0	0	95	83	0.0
CP008925.1	h6.sal.bam	other	135754	135754	0	+	0	1	92	83	0.0
CP008925.1	h6.sal.bam	other	135755	135755	0	+	1	4	90	86	1.0
CP008925.1	h6.sal.bam	other	135756	135756	0	+	3	0	90	83	3.0
CP008925.1	h6.sal.bam	other	135757	135757	0	+	0	0	90	83	0.0
CP008925.1	h6.sal.bam	other	135758	135758	0	+	2	1	91	83	2.0
CP008925.1	h6.sal.bam	other	135759	135759	0	+	1	1	92	84	1.0
CP008925.1	h6.sal.bam	other	135760	135760	0	+	2	1	94	83	2.0
CP008925.1	h6.sal.bam	GTTC	135761	135761	135752	+	2	1	95	84	2.0
CP008925.1	h6.sal.bam	other	135762	135762	0	+	0	0	94	83	0.0
CP008925.1	h6.sal.bam	GTTC	135763	135763	135752	+	1	0	95	84	1.0
CP008925.1	h6.sal.bam	other	135764	135764	0	+	0	4	93	86	0.0
CP008925.1	h6.sal.bam	other	135765	135765	0	+	0	2	91	84	0.0
CP008925.1	h6.sal.bam	other	135766	135766	0	+	2	0	93	82	2.0
CP008925.1	h6.sal.bam	other	135767	135767	0	+	1	1	91	82	1.0
CP008925.1	h6.sal.bam	other	135768	135768	0	+	1	4	92	82	1.0
CP008925.1	h6.sal.bam	other	135769	135769	0	+	2	3	94	80	2.0
CP008925.1	h6.sal.bam	other	135770	135770	0	+	1	0	94	77	1.0
CP008925.1	h6.sal.bam	other	135771	135771	0	+	0	1	93	77	0.0
CP008925.1	h6.sal.bam	other	135772	135772	0	+	3	1	95	81	3.0
CP008925.1	h6.sal.bam	other	135773	135773	0	+	4	0	95	81	4.0
CP008925.1	h6.sal.bam	other	135774	135774	0	+	1	1	96	81	1.0
CP008925.1	h6.sal.bam	other	135775	135775	0	+	1	3	94	84	1.0
CP008925.1	h6.sal.bam	other	135776	135776	0	+	2	1	92	83	2.0
CP008925.1	h6.sal.bam	other	135777	135777	0	+	1	2	92	82	1.0
CP008925.1	h6.sal.bam	other	135778	135778	0	+	0	0	91	80	0.0
CP008925.1	h6.sal.bam	other	135779	135779	0	+	1	0	90	86	1.0
CP008925.1	h6.sal.bam	other	135780	135780	0	+	1	0	89	86	1.0
CP008925.1	h6.sal.bam	other	135781	135781	0	+	2	3	91	86	2.0
CP008925.1	h6.sal.bam	other	135782	135782	0	+	0	0	89	85	0.0
CP008925.1	h6.sal.bam	other	135783	135783	0	+	2	1	89	85	2.0
CP008925.1	h6.sal.bam	other	135784	135784	0	+	0	0	86	89	0.0
CP008925.1	h6.sal.bam	other	135785	135785	0	+	1	0	87	89	1.0
CP008925.1	h6.sal.bam	other	135786	135786	0	+	0	0	86	90	0.0
CP008925.1	h6.sal.bam	other	135787	135787	0	+	0	0	86	90	0.0
CP008925.1	h6.sal.bam	other	135788	135788	0	+	1	0	87	90	1.0
CP008925.1	h6.sal.bam	other	135789	135789	0	+	2	0	89	93	2.0
CP008925.1	h6.sal.bam	other	135790	135790	0	+	2	2	90	96	2.0
CP008925.1	h6.sal.bam	other	135791	135791	0	+	0	4	87	95	0.0
CP008925.1	h6.sal.bam	other	135792	135792	0	+	1	0	88	91	1.0
CP008925.1	h6.sal.bam	other	135793	135793	0	+	2	3	87	91	2.0
CP008925.1	h6.sal.bam	other	135794	135794	0	+	1	1	88	91	1.0
CP008925.1	h6.sal.bam	other	135795	135795	0	+	0	1	87	91	0.0
CP008925.1	h6.sal.bam	other	135796	135796	0	+	2	0	88	90	2.0
CP008925.1	h6.sal.bam	other	135797	135797	0	+	2	1	89	93	2.0
CP008925.1	h6.sal.bam	other	135798	135798	0	+	0	0	86	95	0.0
CP008925.1	h6.sal.bam	other	135799	135799	0	+	1	3	87	95	1.0
CP008925.1	h6.sal.bam	other	135800	135800	0	+	2	1	88	92	2.0
CP008925.1	h6.sal.bam	other	135801	135801	0	+	2	4	88	95	2.0
CP008925.1	h6.sal.bam	other	135802	135802	0	+	0	1	88	91	0.0
CP008925.1	h6.sal.bam	other	135803	135803	0	+	1	1	88	90	1.0
CP008925.1	h6.sal.bam	other	135804	135804	0	+	1	1	88	89	1.0
CP008925.1	h6.sal.bam	other	135805	135805	0	+	0	0	88	89	0.0
CP008925.1	h6.sal.bam	other	135806	135806	0	+	1	0	89	89	1.0
CP008925.1	h6.sal.bam	other	135807	135807	0	+	2	1	90	89	2.0
CP008925.1	h6.sal.bam	other	135808	135808	0	+	1	2	90	94	1.0
CP008925.1	h6.sal.bam	other	135809	135809	0	+	1	0	89	97	1.0
CP008925.1	h6.sal.bam	other	135810	135810	0	+	1	1	85	97	1.0
CP008925.1	h6.sal.bam	other	135811	135811	0	+	2	1	86	96	2.0
CP008925.1	h6.sal.bam	other	135812	135812	0	+	2	0	87	96	2.0
CP008925.1	h6.sal.bam	other	135813	135813	0	+	2	1	88	96	2.0
CP008925.1	h6.sal.bam	other	135814	135814	0	+	0	0	86	96	0.0
CP008925.1	h6.sal.bam	other	135815	135815	0	+	0	2	86	96	0.0
CP008925.1	h6.sal.bam	other	135816	135816	0	+	1	2	86	98	1.0
CP008925.1	h6.sal.bam	other	135817	135817	0	+	1	0	86	96	1.0
CP008925.1	h6.sal.bam	other	135818	135818	0	+	1	0	85	96	1.0
CP008925.1	h6.sal.bam	other	135819	135819	0	+	3	4	86	98	3.0
CP008925.1	h6.sal.bam	other	135820	135820	0	+	1	0	83	94	1.0
CP008925.1	h6.sal.bam	other	135821	135821	0	+	2	2	84	96	2.0
CP008925.1	h6.sal.bam	other	135822	135822	0	+	0	1	83	94	0.0
CP008925.1	h6.sal.bam	other	135823	135823	0	+	0	1	83	94	0.0
CP008925.1	h6.sal.bam	other	135824	135824	0	+	3	1	86	93	3.0
CP008925.1	h6.sal.bam	other	135825	135825	0	+	0	2	81	92	0.0
CP008925.1	h6.sal.bam	other	135826	135826	0	+	2	3	83	90	2.0
CP008925.1	h6.sal.bam	other	135827	135827	0	+	1	0	84	87	1.0
CP008925.1	h6.sal.bam	other	135828	135828	0	+	0	3	84	87	0.0
CP008925.1	h6.sal.bam	other	135829	135829	0	+	4	1	88	84	4.0
CP008925.1	h6.sal.bam	other	135830	135830	0	+	4	1	92	86	4.0
CP008925.1	h6.sal.bam	other	135831	135831	0	+	1	1	90	87	1.0
CP008925.1	h6.sal.bam	other	135832	135832	0	+	1	0	91	86	1.0
CP008925.1	h6.sal.bam	other	135833	135833	0	+	4	1	93	86	4.0
CP008925.1	h6.sal.bam	other	135834	135834	0	+	4	2	96	85	4.0
CP008925.1	h6.sal.bam	other	135835	135835	0	+	2	0	94	83	2.0
CP008925.1	h6.sal.bam	other	135836	135836	0	+	2	1	96	83	2.0
CP008925.1	h6.sal.bam	other	135837	135837	0	+	2	1	98	82	2.0
CP008925.1	h6.sal.bam	other	135838	135838	0	+	1	1	98	81	1.0
CP008925.1	h6.sal.bam	other	135839	135839	0	+	2	2	100	80	2.0
CP008925.1	h6.sal.bam	other	135840	135840	0	+	0	0	100	78	0.0
CP008925.1	h6.sal.bam	other	135841	135841	0	+	1	0	99	78	1.0
CP008925.1	h6.sal.bam	other	135842	135842	0	+	1	1	99	81	1.0
CP008925.1	h6.sal.bam	other	135843	135843	0	+	1	2	99	82	1.0
CP008925.1	h6.sal.bam	other	135844	135844	0	+	2	0	98	82	2.0
CP008925.1	h6.sal.bam	other	135845	135845	0	+	0	2	98	82	0.0
CP008925.1	h6.sal.bam	other	135846	135846	0	+	2	4	100	80	2.0
CP008925.1	h6.sal.bam	other	135847	135847	0	+	1	1	94	76	1.0
CP008925.1	h6.sal.bam	other	135848	135848	0	+	1	4	95	75	1.0
CP008925.1	h6.sal.bam	other	135849	135849	0	+	0	1	94	71	0.0
CP008925.1	h6.sal.bam	other	135850	135850	0	+	1	0	93	73	1.0
CP008925.1	h6.sal.bam	other	135851	135851	0	+	1	3	92	74	1.0
CP008925.1	h6.sal.bam	other	135852	135852	0	+	1	3	92	74	1.0
CP008925.1	h6.sal.bam	other	135853	135853	0	+	0	0	92	71	0.0
CP008925.1	h6.sal.bam	other	135854	135854	0	+	1	0	92	74	1.0
CP008925.1	h6.sal.bam	other	135855	135855	0	+	1	1	90	75	1.0
CP008925.1	h6.sal.bam	other	135856	135856	0	+	1	1	91	75	1.0
CP008925.1	h6.sal.bam	other	135857	135857	0	+	0	6	91	74	0.0
CP008925.1	h6.sal.bam	other	135858	135858	0	+	1	0	90	70	1.0
CP008925.1	h6.sal.bam	other	135859	135859	0	+	0	0	90	70	0.0
CP008925.1	h6.sal.bam	other	135860	135860	0	+	0	1	89	70	0.0
CP008925.1	h6.sal.bam	other	135861	135861	0	+	0	1	89	70	0.0
CP008925.1	h6.sal.bam	other	135862	135862	0	+	1	1	90	70	1.0
CP008925.1	h6.sal.bam	other	135863	135863	0	+	2	1	92	69	2.0
CP008925.1	h6.sal.bam	other	135864	135864	0	+	0	3	90	69	0.0
CP008925.1	h6.sal.bam	other	135865	135865	0	+	3	1	91	66	3.0
CP008925.1	h6.sal.bam	other	135866	135866	0	+	0	1	91	69	0.0
CP008925.1	h6.sal.bam	other	135867	135867	0	+	2	0	92	70	2.0
CP008925.1	h6.sal.bam	other	135868	135868	0	+	1	2	90	72	1.0
CP008925.1	h6.sal.bam	other	135869	135869	0	+	0	1	90	70	0.0
CP008925.1	h6.sal.bam	other	135870	135870	0	+	0	2	90	69	0.0
CP008925.1	h6.sal.bam	other	135871	135871	0	+	2	0	89	69	2.0
CP008925.1	h6.sal.bam	other	135872	135872	0	+	0	3	87	70	0.0
CP008925.1	h6.sal.bam	other	135873	135873	0	+	1	2	88	67	1.0
CP008925.1	h6.sal.bam	other	135874	135874	0	+	2	1	88	65	2.0
CP008925.1	h6.sal.bam	other	135875	135875	0	+	0	1	86	64	0.0
CP008925.1	h6.sal.bam	other	135876	135876	0	+	0	0	84	65	0.0
CP008925.1	h6.sal.bam	other	135877	135877	0	+	0	1	84	65	0.0
CP008925.1	h6.sal.bam	other	135878	135878	0	+	1	0	84	64	1.0
CP008925.1	h6.sal.bam	other	135879	135879	0	+	7	0	91	65	7.0
CP008925.1	h6.sal.bam	other	135880	135880	0	+	0	5	91	65	0.0
CP008925.1	h6.sal.bam	other	135881	135881	0	+	1	2	88	60	1.0
CP008925.1	h6.sal.bam	other	135882	135882	0	+	1	1	89	59	1.0
CP008925.1	h6.sal.bam	other	135883	135883	0	+	0	3	88	58	0.0
CP008925.1	h6.sal.bam	other	135884	135884	0	+	2	1	89	56	2.0
CP008925.1	h6.sal.bam	other	135885	135885	0	+	1	0	89	56	1.0
CP008925.1	h6.sal.bam	other	135886	135886	0	+	1	0	88	56	1.0
CP008925.1	h6.sal.bam	other	135887	135887	0	+	3	1	90	56	3.0
CP008925.1	h6.sal.bam	other	135888	135888	0	+	0	0	88	55	0.0
CP008925.1	h6.sal.bam	other	135889	135889	0	+	0	2	88	62	0.0
CP008925.1	h6.sal.bam	other	135890	135890	0	+	0	2	88	63	0.0
CP008925.1	h6.sal.bam	other	135891	135891	0	+	1	1	88	61	1.0
CP008925.1	h6.sal.bam	other	135892	135892	0	+	1	1	87	61	1.0
CP008925.1	h6.sal.bam	other	135893	135893	0	+	2	0	89	60	2.0
CP008925.1	h6.sal.bam	other	135894	135894	0	+	1	2	86	60	1.0
CP008925.1	h6.sal.bam	other	135895	135895	0	+	0	0	86	62	0.0
CP008925.1	h6.sal.bam	other	135896	135896	0	+	1	0	86	62	1.0
CP008925.1	h6.sal.bam	other	135897	135897	0	+	0	1	86	62	0.0
CP008925.1	h6.sal.bam	other	135898	135898	0	+	5	0	91	61	5.0
CP008925.1	h6.sal.bam	other	135899	135899	0	+	0	0	88	64	0.0
CP008925.1	h6.sal.bam	other	135900	135900	0	+	0	0	88	64	0.0
CP008925.1	h6.sal.bam	other	135901	135901	0	+	2	0	88	64	2.0
CP008925.1	h6.sal.bam	other	135902	135902	0	+	4	0	91	64	4.0
CP008925.1	h6.sal.bam	other	135903	135903	0	+	2	0	93	64	2.0
CP008925.1	h6.sal.bam	other	135904	135904	0	+	0	3	89	64	0.0
CP008925.1	h6.sal.bam	other	135905	135905	0	+	1	2	86	62	1.0
CP008925.1	h6.sal.bam	other	135906	135906	0	+	0	0	85	60	0.0
CP008925.1	h6.sal.bam	other	135907	135907	0	+	0	0	84	60	0.0
CP008925.1	h6.sal.bam	GTTC	135908	135908	135916	+	1	0	77	61	1.0
CP008925.1	h6.sal.bam	other	135909	135909	0	+	1	0	78	61	1.0
CP008925.1	h6.sal.bam	GTTC	135910	135910	135916	+	1	1	77	61	1.0
CP008925.1	h6.sal.bam	other	135911	135911	0	+	2	0	77	61	2.0
CP008925.1	h6.sal.bam	other	135912	135912	0	+	1	1	76	62	1.0
CP008925.1	h6.sal.bam	other	135913	135913	0	+	0	1	75	61	0.0
CP008925.1	h6.sal.bam	other	135914	135914	0	+	0	1	72	60	0.0
CP008925.1	h6.sal.bam	other	135915	135915	0	+	1	0	72	60	1.0
CP008925.1	h6.sal.bam	other	135916	135916	0	+	1	0	72	62	1.0
CP008925.1	h6.sal.bam	other	135917	135917	0	+	0	2	71	62	0.0
CP008925.1	h6.sal.bam	other	135918	135918	0	+	0	2	71	60	0.0
CP008925.1	h6.sal.bam	other	135919	135919	0	+	1	0	70	58	1.0
CP008925.1	h6.sal.bam	other	135920	135920	0	+	1	0	71	58	1.0
CP008925.1	h6.sal.bam	other	135921	135921	0	+	3	0	72	65	3.0
CP008925.1	h6.sal.bam	other	135922	135922	0	+	2	0	73	66	2.0
CP008925.1	h6.sal.bam	other	135923	135923	0	+	0	0	73	67	0.0
CP008925.1	h6.sal.bam	other	135924	135924	0	+	2	2	75	68	2.0
CP008925.1	h6.sal.bam	GTTC	135925	135925	135916	+	3	1	76	66	3.0
CP008925.1	h6.sal.bam	other	135926	135926	0	+	1	3	77	65	1.0
CP008925.1	h6.sal.bam	GTTC	135927	135927	135916	+	2	3	78	64	2.0
CP008925.1	h6.sal.bam	other	135928	135928	0	+	1	1	79	66	1.0
CP008925.1	h6.sal.bam	other	135929	135929	0	+	3	0	81	66	3.0
CP008925.1	h6.sal.bam	other	135930	135930	0	+	1	1	81	67	1.0
CP008925.1	h6.sal.bam	other	135931	135931	0	+	0	0	80	66	0.0
CP008925.1	h6.sal.bam	other	135932	135932	0	+	0	2	80	72	0.0
CP008925.1	h6.sal.bam	other	135933	135933	0	+	2	0	81	72	2.0
CP008925.1	h6.sal.bam	other	135934	135934	0	+	0	0	81	72	0.0
CP008925.1	h6.sal.bam	other	135935	135935	0	+	2	2	83	74	2.0
CP008925.1	h6.sal.bam	other	135936	135936	0	+	1	0	83	72	1.0
CP008925.1	h6.sal.bam	other	135937	135937	0	+	1	1	84	72	1.0
CP008925.1	h6.sal.bam	other	135938	135938	0	+	2	1	84	72	2.0
CP008925.1	h6.sal.bam	other	135939	135939	0	+	2	3	83	71	2.0
CP008925.1	h6.sal.bam	other	135940	135940	0	+	0	0	82	68	0.0
CP008925.1	h6.sal.bam	other	135941	135941	0	+	1	2	83	68	1.0
CP008925.1	h6.sal.bam	other	135942	135942	0	+	0	2	81	66	0.0
CP008925.1	h6.sal.bam	other	135943	135943	0	+	1	2	81	64	1.0
CP008925.1	h6.sal.bam	other	135944	135944	0	+	0	0	81	64	0.0
CP008925.1	h6.sal.bam	other	135945	135945	0	+	1	0	79	66	1.0
CP008925.1	h6.sal.bam	other	135946	135946	0	+	3	1	82	66	3.0
CP008925.1	h6.sal.bam	other	135947	135947	0	+	0	0	82	66	0.0
CP008925.1	h6.sal.bam	other	135948	135948	0	+	0	0	80	67	0.0
CP008925.1	h6.sal.bam	other	135949	135949	0	+	0	1	80	67	0.0
CP008925.1	h6.sal.bam	other	135950	135950	0	+	0	1	80	66	0.0
CP008925.1	h6.sal.bam	other	135951	135951	0	+	0	0	80	64	0.0
CP008925.1	h6.sal.bam	other	135952	135952	0	+	1	0	80	65	1.0
CP008925.1	h6.sal.bam	other	135953	135953	0	+	1	1	80	65	1.0
CP008925.1	h6.sal.bam	other	135954	135954	0	+	1	0	75	65	1.0
CP008925.1	h6.sal.bam	other	135955	135955	0	+	2	1	77	65	2.0
CP008925.1	h6.sal.bam	other	135956	135956	0	+	0	1	76	65	0.0
CP008925.1	h6.sal.bam	other	135957	135957	0	+	0	0	76	66	0.0
CP008925.1	h6.sal.bam	other	135958	135958	0	+	1	2	75	68	1.0
CP008925.1	h6.sal.bam	other	135959	135959	0	+	1	0	76	66	1.0
CP008925.1	h6.sal.bam	other	135960	135960	0	+	1	0	73	66	1.0
CP008925.1	h6.sal.bam	other	135961	135961	0	+	0	5	73	66	0.0
CP008925.1	h6.sal.bam	other	135962	135962	0	+	0	1	72	61	0.0
CP008925.1	h6.sal.bam	other	135963	135963	0	+	7	3	79	60	7.0
CP008925.1	h6.sal.bam	other	135964	135964	0	+	0	0	79	57	0.0
CP008925.1	h6.sal.bam	other	135965	135965	0	+	0	0	78	58	0.0
CP008925.1	h6.sal.bam	other	135966	135966	0	+	1	1	78	58	1.0
CP008925.1	h6.sal.bam	other	135967	135967	0	+	1	2	78	57	2.0
CP008925.1	h6.sal.bam	other	135968	135968	0	+	1	1	77	55	1.0
CP008925.1	h6.sal.bam	other	135969	135969	0	+	2	1	78	54	4.0
CP008925.1	h6.sal.bam	other	135970	135970	0	+	1	1	78	53	1.0
CP008925.1	h6.sal.bam	other	135971	135971	0	+	1	2	79	52	1.0
CP008925.1	h6.sal.bam	other	135972	135972	0	+	0	1	76	51	0.0
CP008925.1	h6.sal.bam	other	135973	135973	0	+	1	0	75	50	1.0
CP008925.1	h6.sal.bam	other	135974	135974	0	+	0	0	75	50	0.0
CP008925.1	h6.sal.bam	other	135975	135975	0	+	1	0	76	50	1.0
CP008925.1	h6.sal.bam	other	135976	135976	0	+	0	0	74	51	0.0
CP008925.1	h6.sal.bam	other	135977	135977	0	+	1	0	71	52	1.0
CP008925.1	h6.sal.bam	other	135978	135978	0	+	1	1	69	52	1.0
CP008925.1	h6.sal.bam	other	135979	135979	0	+	1	0	70	54	1.0
CP008925.1	h6.sal.bam	other	135980	135980	0	+	0	0	70	55	0.0
CP008925.1	h6.sal.bam	other	135981	135981	0	+	2	0	72	55	2.0
CP008925.1	h6.sal.bam	other	135982	135982	0	+	0	1	70	56	0.0
CP008925.1	h6.sal.bam	other	135983	135983	0	+	0	1	70	56	0.0
CP008925.1	h6.sal.bam	other	135984	135984	0	+	0	1	70	55	0.0
CP008925.1	h6.sal.bam	other	135985	135985	0	+	3	1	72	54	3.0
CP008925.1	h6.sal.bam	other	135986	135986	0	+	0	0	71	54	0.0
CP008925.1	h6.sal.bam	other	135987	135987	0	+	0	1	70	55	0.0
CP008925.1	h6.sal.bam	other	135988	135988	0	+	0	0	70	56	0.0
CP008925.1	h6.sal.bam	other	135989	135989	0	+	0	0	70	58	0.0
CP008925.1	h6.sal.bam	other	135990	135990	0	+	0	2	69	59	0.0
CP008925.1	h6.sal.bam	other	135991	135991	0	+	2	0	70	57	2.0
CP008925.1	h6.sal.bam	other	135992	135992	0	+	1	2	71	57	1.0
CP008925.1	h6.sal.bam	other	135993	135993	0	+	1	2	72	55	1.0
CP008925.1	h6.sal.bam	other	135994	135994	0	+	2	0	72	54	2.0
CP008925.1	h6.sal.bam	other	135995	135995	0	+	0	3	72	54	0.0
CP008925.1	h6.sal.bam	other	135996	135996	0	+	0	1	69	52	0.0
CP008925.1	h6.sal.bam	other	135997	135997	0	+	2	1	68	51	2.0
CP008925.1	h6.sal.bam	other	135998	135998	0	+	1	2	69	50	1.0
CP008925.1	h6.sal.bam	other	135999	135999	0	+	0	0	64	51	0.0
CP008925.1	h6.sal.bam	other	136000	136000	0	+	0	1	62	52	0.0
CP008925.1	h6.sal.bam	other	136001	136001	0	+	0	4	62	128	0.0
CP008925.1	h6.sal.bam	other	136002	136002	0	+	2	1	62	131	2.0
CP008925.1	h6.sal.bam	other	136003	136003	0	+	0	1	62	130	0.0
CP008925.1	h6.sal.bam	other	136004	136004	0	+	0	1	59	130	0.0
CP008925.1	h6.sal.bam	other	136005	136005	0	+	0	0	58	130	0.0
CP008925.1	h6.sal.bam	other	136006	136006	0	+	0	5	58	130	0.0
CP008925.1	h6.sal.bam	other	136007	136007	0	+	0	1	58	126	0.0
CP008925.1	h6.sal.bam	other	136008	136008	0	+	0	0	57	126	0.0
CP008925.1	h6.sal.bam	other	136009	136009	0	+	0	2	57	126	0.0
CP008925.1	h6.sal.bam	other	136010	136010	0	+	0	0	54	126	0.0
CP008925.1	h6.sal.bam	other	136011	136011	0	+	0	0	54	126	0.0
CP008925.1	h6.sal.bam	other	136012	136012	0	+	0	1	53	127	0.0
CP008925.1	h6.sal.bam	other	136013	136013	0	+	0	0	51	127	0.0
CP008925.1	h6.sal.bam	other	136014	136014	0	+	0	0	48	128	0.0
CP008925.1	h6.sal.bam	other	136015	136015	0	+	0	0	48	128	0.0
CP008925.1	h6.sal.bam	other	136016	136016	0	+	0	0	48	128	0.0
CP008925.1	h6.sal.bam	other	136017	136017	0	+	1	2	49	128	1.0
CP008925.1	h6.sal.bam	other	136018	136018	0	+	1	0	49	126	1.0
CP008925.1	h6.sal.bam	other	136019	136019	0	+	0	2	49	157	0.0
CP008925.1	h6.sal.bam	GTTC	136020	136020	136028	+	0	1	48	155	0.0
CP008925.1	h6.sal.bam	other	136021	136021	0	+	0	0	45	154	0.0
CP008925.1	h6.sal.bam	GTTC	136022	136022	136028	+	1	1	46	156	1.0
CP008925.1	h6.sal.bam	other	136023	136023	0	+	0	0	46	155	0.0
CP008925.1	h6.sal.bam	other	136024	136024	0	+	0	0	45	155	0.0
CP008925.1	h6.sal.bam	other	136025	136025	0	+	1	0	46	156	1.0
CP008925.1	h6.sal.bam	other	136026	136026	0	+	1	0	47	156	1.0
CP008925.1	h6.sal.bam	other	136027	136027	0	+	0	1	46	157	0.0
CP008925.1	h6.sal.bam	other	136028	136028	0	+	0	0	45	156	0.0
CP008925.1	h6.sal.bam	other	136029	136029	0	+	0	1	44	156	0.0
CP008925.1	h6.sal.bam	other	136030	136030	0	+	3	1	45	155	3.0
CP008925.1	h6.sal.bam	other	136031	136031	0	+	0	1	45	156	0.0
CP008925.1	h6.sal.bam	other	136032	136032	0	+	0	2	45	156	0.0
CP008925.1	h6.sal.bam	other	136033	136033	0	+	2	0	46	156	2.0
CP008925.1	h6.sal.bam	other	136034	136034	0	+	0	0	46	156	0.0
CP008925.1	h6.sal.bam	other	136035	136035	0	+	0	0	45	156	0.0
CP008925.1	h6.sal.bam	other	136036	136036	0	+	1	0	46	156	1.0
CP008925.1	h6.sal.bam	GTTC	136037	136037	136028	+	0	1	46	156	0.0
CP008925.1	h6.sal.bam	other	136038	136038	0	+	1	0	40	155	1.0
CP008925.1	h6.sal.bam	GTTC	136039	136039	136028	+	1	0	41	155	1.0
CP008925.1	h6.sal.bam	other	136040	136040	0	+	1	0	42	156	1.0
CP008925.1	h6.sal.bam	other	136041	136041	0	+	1	0	42	156	1.0
CP008925.1	h6.sal.bam	other	136042	136042	0	+	1	0	42	156	1.0
CP008925.1	h6.sal.bam	other	136043	136043	0	+	0	0	41	157	0.0
CP008925.1	h6.sal.bam	other	136044	136044	0	+	0	0	38	159	0.0
CP008925.1	h6.sal.bam	other	136045	136045	0	+	0	0	38	159	0.0
CP008925.1	h6.sal.bam	other	136046	136046	0	+	1	1	38	159	1.0
CP008925.1	h6.sal.bam	other	136047	136047	0	+	0	0	38	158	0.0
CP008925.1	h6.sal.bam	other	136048	136048	0	+	0	1	37	159	0.0
CP008925.1	h6.sal.bam	other	136049	136049	0	+	1	0	38	158	1.0
CP008925.1	h6.sal.bam	other	136050	136050	0	+	0	0	37	158	0.0
CP008925.1	h6.sal.bam	other	136051	136051	0	+	1	1	38	158	1.0
CP008925.1	h6.sal.bam	other	136052	136052	0	+	1	0	36	158	1.0
CP008925.1	h6.sal.bam	other	136053	136053	0	+	0	4	36	158	0.0
CP008925.1	h6.sal.bam	other	136054	136054	0	+	0	1	35	154	0.0
CP008925.1	h6.sal.bam	other	136055	136055	0	+	2	0	37	154	2.0
CP008925.1	h6.sal.bam	other	136056	136056	0	+	0	1	36	154	0.0
CP008925.1	h6.sal.bam	other	136057	136057	0	+	0	0	36	153	0.0
CP008925.1	h6.sal.bam	other	136058	136058	0	+	0	0	36	153	0.0
CP008925.1	h6.sal.bam	other	136059	136059	0	+	0	1	36	153	0.0
CP008925.1	h6.sal.bam	other	136060	136060	0	+	0	1	33	157	0.0
CP008925.1	h6.sal.bam	other	136061	136061	0	+	1	0	34	156	1.0
CP008925.1	h6.sal.bam	other	136062	136062	0	+	0	2	34	156	0.0
CP008925.1	h6.sal.bam	other	136063	136063	0	+	0	2	34	154	0.0
CP008925.1	h6.sal.bam	other	136064	136064	0	+	0	1	33	152	0.0
CP008925.1	h6.sal.bam	other	136065	136065	0	+	0	0	31	155	0.0
CP008925.1	h6.sal.bam	other	136066	136066	0	+	1	0	32	157	1.0
CP008925.1	h6.sal.bam	other	136067	136067	0	+	0	1	32	158	0.0
CP008925.1	h6.sal.bam	other	136068	136068	0	+	0	0	31	157	0.0
CP008925.1	h6.sal.bam	other	136069	136069	0	+	0	0	29	157	0.0
CP008925.1	h6.sal.bam	other	136070	136070	0	+	1	1	30	157	1.0
CP008925.1	h6.sal.bam	other	136071	136071	0	+	2	0	32	156	2.0
CP008925.1	h6.sal.bam	other	136072	136072	0	+	1	0	31	157	1.0
CP008925.1	h6.sal.bam	other	136073	136073	0	+	0	3	30	157	0.0
CP008925.1	h6.sal.bam	other	136074	136074	0	+	0	1	30	154	0.0
CP008925.1	h6.sal.bam	GAAC	136075	136075	136083	+	0	84	30	153	0.0
CP008925.1	h6.sal.bam	other	136076	136076	0	+	1	2	29	69	1.0
CP008925.1	h6.sal.bam	GAAC	136077	136077	136083	+	79	0	108	68	79.0
CP008925.1	h6.sal.bam	other	136078	136078	0	+	0	1	108	68	0.0
CP008925.1	h6.sal.bam	other	136079	136079	0	+	1	0	109	68	1.0
CP008925.1	h6.sal.bam	other	136080	136080	0	+	0	1	109	70	0.0
CP008925.1	h6.sal.bam	other	136081	136081	0	+	0	0	109	69	0.0
CP008925.1	h6.sal.bam	other	136082	136082	0	+	0	1	109	69	0.0
CP008925.1	h6.sal.bam	other	136083	136083	0	+	0	0	109	69	0.0
CP008925.1	h6.sal.bam	other	136084	136084	0	+	5	2	114	69	5.0
CP008925.1	h6.sal.bam	other	136085	136085	0	+	0	1	114	69	0.0
CP008925.1	h6.sal.bam	other	136086	136086	0	+	0	1	114	69	0.0
CP008925.1	h6.sal.bam	other	136087	136087	0	+	0	0	114	68	0.0
CP008925.1	h6.sal.bam	other	136088	136088	0	+	0	1	114	70	0.0
CP008925.1	h6.sal.bam	other	136089	136089	0	+	1	0	115	71	1.0
CP008925.1	h6.sal.bam	other	136090	136090	0	+	1	1	116	71	1.0
CP008925.1	h6.sal.bam	other	136091	136091	0	+	1	0	117	70	1.0
CP008925.1	h6.sal.bam	GAAC	136092	136092	136083	+	2	31	118	74	2.0
CP008925.1	h6.sal.bam	other	136093	136093	0	+	1	0	115	43	1.0
CP008925.1	h6.sal.bam	GAAC	136094	136094	136083	+	35	1	150	44	35.0
CP008925.1	h6.sal.bam	other	136095	136095	0	+	1	0	151	43	1.0
CP008925.1	h6.sal.bam	other	136096	136096	0	+	1	0	152	46	1.0
CP008925.1	h6.sal.bam	other	136097	136097	0	+	1	0	152	46	1.0
CP008925.1	h6.sal.bam	other	136098	136098	0	+	0	1	152	46	0.0
CP008925.1	h6.sal.bam	other	136099	136099	0	+	0	0	152	46	0.0
CP008925.1	h6.sal.bam	other	136100	136100	0	+	0	0	151	46	0.0
CP008925.1	h6.sal.bam	GAAC	136101	136101	136109	+	0	0	150	46	0.0
CP008925.1	h6.sal.bam	other	136102	136102	0	+	2	0	152	49	2.0
CP008925.1	h6.sal.bam	GAAC	136103	136103	136109	+	0	1	152	50	0.0
CP008925.1	h6.sal.bam	other	136104	136104	0	+	4	0	155	50	4.0
CP008925.1	h6.sal.bam	other	136105	136105	0	+	0	1	155	50	0.0
CP008925.1	h6.sal.bam	other	136106	136106	0	+	0	2	155	50	0.0
CP008925.1	h6.sal.bam	other	136107	136107	0	+	1	1	154	49	1.0
CP008925.1	h6.sal.bam	other	136108	136108	0	+	0	0	154	51	0.0
CP008925.1	h6.sal.bam	other	136109	136109	0	+	0	0	154	55	0.0
CP008925.1	h6.sal.bam	other	136110	136110	0	+	0	0	153	55	0.0
CP008925.1	h6.sal.bam	other	136111	136111	0	+	0	0	153	55	0.0
CP008925.1	h6.sal.bam	other	136112	136112	0	+	0	0	153	55	0.0
CP008925.1	h6.sal.bam	other	136113	136113	0	+	0	1	152	55	0.0
CP008925.1	h6.sal.bam	other	136114	136114	0	+	0	0	150	54	0.0
CP008925.1	h6.sal.bam	other	136115	136115	0	+	0	0	150	59	0.0
CP008925.1	h6.sal.bam	other	136116	136116	0	+	0	1	149	61	0.0
CP008925.1	h6.sal.bam	other	136117	136117	0	+	1	2	148	60	1.0
CP008925.1	h6.sal.bam	GAAC	136118	136118	136109	+	0	1	148	59	0.0
CP008925.1	h6.sal.bam	other	136119	136119	0	+	1	0	148	59	1.0
CP008925.1	h6.sal.bam	GAAC	136120	136120	136109	+	0	0	148	59	0.0
CP008925.1	h6.sal.bam	other	136121	136121	0	+	3	0	150	59	3.0
CP008925.1	h6.sal.bam	other	136122	136122	0	+	0	0	150	59	0.0
CP008925.1	h6.sal.bam	other	136123	136123	0	+	0	0	150	60	0.0
CP008925.1	h6.sal.bam	other	136124	136124	0	+	0	1	149	62	0.0
CP008925.1	h6.sal.bam	other	136125	136125	0	+	0	0	149	61	0.0
CP008925.1	h6.sal.bam	other	136126	136126	0	+	0	1	149	64	0.0
CP008925.1	h6.sal.bam	other	136127	136127	0	+	0	0	148	64	0.0
CP008925.1	h6.sal.bam	other	136128	136128	0	+	2	0	150	65	2.0
CP008925.1	h6.sal.bam	other	136129	136129	0	+	0	1	148	67	0.0
CP008925.1	h6.sal.bam	other	136130	136130	0	+	2	0	150	66	2.0
CP008925.1	h6.sal.bam	other	136131	136131	0	+	0	2	150	67	0.0
CP008925.1	h6.sal.bam	other	136132	136132	0	+	1	0	151	70	1.0
CP008925.1	h6.sal.bam	other	136133	136133	0	+	0	1	151	72	0.0
CP008925.1	h6.sal.bam	other	136134	136134	0	+	3	3	154	71	3.0
CP008925.1	h6.sal.bam	other	136135	136135	0	+	0	0	153	70	0.0
CP008925.1	h6.sal.bam	other	136136	136136	0	+	3	0	154	70	3.0
CP008925.1	h6.sal.bam	other	136137	136137	0	+	0	0	152	70	0.0
CP008925.1	h6.sal.bam	other	136138	136138	0	+	0	1	152	72	0.0
CP008925.1	h6.sal.bam	other	136139	136139	0	+	2	3	152	75	2.0
CP008925.1	h6.sal.bam	other	136140	136140	0	+	1	2	152	72	1.0
CP008925.1	h6.sal.bam	other	136141	136141	0	+	4	1	156	71	4.0
CP008925.1	h6.sal.bam	other	136142	136142	0	+	0	0	156	70	0.0
CP008925.1	h6.sal.bam	other	136143	136143	0	+	0	0	156	71	0.0
CP008925.1	h6.sal.bam	other	136144	136144	0	+	0	1	154	73	0.0
CP008925.1	h6.sal.bam	other	136145	136145	0	+	0	0	154	72	0.0
CP008925.1	h6.sal.bam	other	136146	136146	0	+	1	0	153	73	1.0
CP008925.1	h6.sal.bam	other	136147	136147	0	+	0	0	152	75	0.0
CP008925.1	h6.sal.bam	other	136148	136148	0	+	0	0	151	75	0.0
CP008925.1	h6.sal.bam	other	136149	136149	0	+	0	0	149	75	0.0
CP008925.1	h6.sal.bam	other	136150	136150	0	+	0	0	146	76	0.0
CP008925.1	h6.sal.bam	other	136151	136151	0	+	1	1	145	76	1.0
CP008925.1	h6.sal.bam	other	136152	136152	0	+	3	1	83	77	3.0
CP008925.1	h6.sal.bam	other	136153	136153	0	+	1	1	84	76	1.0
CP008925.1	h6.sal.bam	other	136154	136154	0	+	0	0	83	76	0.0
CP008925.1	h6.sal.bam	other	136155	136155	0	+	0	0	83	77	0.0
CP008925.1	h6.sal.bam	other	136156	136156	0	+	0	0	83	77	0.0
CP008925.1	h6.sal.bam	other	136157	136157	0	+	0	1	83	78	0.0
CP008925.1	h6.sal.bam	other	136158	136158	0	+	1	0	82	77	1.0
CP008925.1	h6.sal.bam	other	136159	136159	0	+	0	2	80	77	0.0
CP008925.1	h6.sal.bam	other	136160	136160	0	+	0	1	80	75	0.0
CP008925.1	h6.sal.bam	other	136161	136161	0	+	0	0	80	74	0.0
CP008925.1	h6.sal.bam	other	136162	136162	0	+	1	2	80	75	1.0
CP008925.1	h6.sal.bam	other	136163	136163	0	+	0	2	80	73	0.0
CP008925.1	h6.sal.bam	other	136164	136164	0	+	2	0	80	74	2.0
CP008925.1	h6.sal.bam	other	136165	136165	0	+	2	2	82	74	2.0
CP008925.1	h6.sal.bam	other	136166	136166	0	+	0	2	81	72	0.0
CP008925.1	h6.sal.bam	other	136167	136167	0	+	1	0	45	72	1.0
CP008925.1	h6.sal.bam	other	136168	136168	0	+	0	1	45	74	0.0
CP008925.1	h6.sal.bam	other	136169	136169	0	+	0	1	45	74	0.0
CP008925.1	h6.sal.bam	other	136170	136170	0	+	3	1	47	76	3.0
CP008925.1	h6.sal.bam	other	136171	136171	0	+	1	0	46	76	1.0
CP008925.1	h6.sal.bam	other	136172	136172	0	+	0	0	46	76	0.0
CP008925.1	h6.sal.bam	other	136173	136173	0	+	0	1	46	79	0.0
CP008925.1	h6.sal.bam	other	136174	136174	0	+	0	0	46	79	0.0
CP008925.1	h6.sal.bam	other	136175	136175	0	+	1	1	47	80	1.0
CP008925.1	h6.sal.bam	other	136176	136176	0	+	0	2	47	79	0.0
CP008925.1	h6.sal.bam	other	136177	136177	0	+	0	1	46	78	0.0
CP008925.1	h6.sal.bam	other	136178	136178	0	+	2	1	48	78	2.0
CP008925.1	h6.sal.bam	other	136179	136179	0	+	0	1	44	77	0.0
CP008925.1	h6.sal.bam	other	136180	136180	0	+	0	1	44	76	0.0
CP008925.1	h6.sal.bam	other	136181	136181	0	+	1	1	44	76	1.0
CP008925.1	h6.sal.bam	GTTC	136182	136182	136190	+	0	3	44	75	0.0
CP008925.1	h6.sal.bam	other	136183	136183	0	+	2	4	46	72	2.0
CP008925.1	h6.sal.bam	GTTC	136184	136184	136190	+	2	0	48	72	2.0
CP008925.1	h6.sal.bam	other	136185	136185	0	+	0	0	48	72	0.0
CP008925.1	h6.sal.bam	other	136186	136186	0	+	1	0	49	75	1.0
CP008925.1	h6.sal.bam	other	136187	136187	0	+	1	1	50	76	1.0
CP008925.1	h6.sal.bam	other	136188	136188	0	+	1	3	51	75	1.0
CP008925.1	h6.sal.bam	other	136189	136189	0	+	0	1	51	73	0.0
CP008925.1	h6.sal.bam	other	136190	136190	0	+	0	2	51	73	0.0
CP008925.1	h6.sal.bam	other	136191	136191	0	+	0	0	51	71	0.0
CP008925.1	h6.sal.bam	other	136192	136192	0	+	1	0	51	72	1.0
CP008925.1	h6.sal.bam	other	136193	136193	0	+	0	1	51	74	0.0
CP008925.1	h6.sal.bam	other	136194	136194	0	+	2	1	52	75	2.0
CP008925.1	h6.sal.bam	other	136195	136195	0	+	1	0	53	74	1.0
CP008925.1	h6.sal.bam	other	136196	136196	0	+	0	0	50	74	0.0
CP008925.1	h6.sal.bam	other	136197	136197	0	+	0	1	50	75	0.0
CP008925.1	h6.sal.bam	other	136198	136198	0	+	0	1	50	76	0.0
CP008925.1	h6.sal.bam	GTTC	136199	136199	136190	+	1	2	51	75	1.0
CP008925.1	h6.sal.bam	other	136200	136200	0	+	1	1	52	73	1.0
CP008925.1	h6.sal.bam	GTTC	136201	136201	136190	+	0	1	52	72	0.0
CP008925.1	h6.sal.bam	other	136202	136202	0	+	0	1	52	71	0.0
CP008925.1	h6.sal.bam	other	136203	136203	0	+	0	2	50	78	0.0
CP008925.1	h6.sal.bam	other	136204	136204	0	+	0	0	48	77	0.0
CP008925.1	h6.sal.bam	other	136205	136205	0	+	1	1	49	78	1.0
CP008925.1	h6.sal.bam	other	136206	136206	0	+	1	5	49	78	1.0
CP008925.1	h6.sal.bam	other	136207	136207	0	+	0	2	49	73	0.0
CP008925.1	h6.sal.bam	other	136208	136208	0	+	1	0	50	72	1.0
CP008925.1	h6.sal.bam	GAAC	136209	136209	136217	+	0	2	47	75	0.0
CP008925.1	h6.sal.bam	other	136210	136210	0	+	2	0	46	74	2.0
CP008925.1	h6.sal.bam	GAAC	136211	136211	136217	+	0	1	46	74	0.0
CP008925.1	h6.sal.bam	other	136212	136212	0	+	2	1	48	73	2.0
CP008925.1	h6.sal.bam	other	136213	136213	0	+	1	4	47	73	1.0
CP008925.1	h6.sal.bam	other	136214	136214	0	+	2	0	49	70	2.0
CP008925.1	h6.sal.bam	other	136215	136215	0	+	1	1	49	70	1.0
CP008925.1	h6.sal.bam	other	136216	136216	0	+	0	0	45	69	0.0
CP008925.1	h6.sal.bam	other	136217	136217	0	+	1	2	46	71	1.0
CP008925.1	h6.sal.bam	other	136218	136218	0	+	0	2	46	69	0.0
CP008925.1	h6.sal.bam	other	136219	136219	0	+	0	0	46	67	0.0
CP008925.1	h6.sal.bam	other	136220	136220	0	+	4	1	50	67	4.0
CP008925.1	h6.sal.bam	other	136221	136221	0	+	2	2	51	66	2.0
CP008925.1	h6.sal.bam	other	136222	136222	0	+	0	0	51	66	0.0
CP008925.1	h6.sal.bam	other	136223	136223	0	+	1	0	52	69	1.0
CP008925.1	h6.sal.bam	other	136224	136224	0	+	1	0	53	69	1.0
CP008925.1	h6.sal.bam	other	136225	136225	0	+	0	2	53	70	0.0
CP008925.1	h6.sal.bam	GAAC	136226	136226	136217	+	0	0	52	69	0.0
CP008925.1	h6.sal.bam	other	136227	136227	0	+	0	1	49	69	0.0
CP008925.1	h6.sal.bam	GAAC	136228	136228	136217	+	1	1	49	72	1.0
CP008925.1	h6.sal.bam	other	136229	136229	0	+	0	0	49	71	0.0
CP008925.1	h6.sal.bam	other	136230	136230	0	+	1	1	50	71	1.0
CP008925.1	h6.sal.bam	other	136231	136231	0	+	1	1	51	71	1.0
CP008925.1	h6.sal.bam	other	136232	136232	0	+	0	0	51	78	0.0
CP008925.1	h6.sal.bam	other	136233	136233	0	+	0	0	50	78	0.0
CP008925.1	h6.sal.bam	other	136234	136234	0	+	0	1	50	80	0.0
CP008925.1	h6.sal.bam	other	136235	136235	0	+	0	0	50	79	0.0
CP008925.1	h6.sal.bam	other	136236	136236	0	+	0	2	49	80	0.0
CP008925.1	h6.sal.bam	other	136237	136237	0	+	0	1	49	78	0.0
CP008925.1	h6.sal.bam	other	136238	136238	0	+	0	0	49	80	0.0
CP008925.1	h6.sal.bam	other	136239	136239	0	+	1	1	46	81	1.0
CP008925.1	h6.sal.bam	other	136240	136240	0	+	1	1	47	80	1.0
CP008925.1	h6.sal.bam	other	136241	136241	0	+	0	1	47	83	0.0
CP008925.1	h6.sal.bam	other	136242	136242	0	+	1	2	47	82	1.0
CP008925.1	h6.sal.bam	other	136243	136243	0	+	0	1	47	80	0.0
CP008925.1	h6.sal.bam	other	136244	136244	0	+	0	3	47	81	0.0
CP008925.1	h6.sal.bam	other	136245	136245	0	+	0	1	43	80	0.0
CP008925.1	h6.sal.bam	other	136246	136246	0	+	1	3	44	80	1.0
CP008925.1	h6.sal.bam	other	136247	136247	0	+	0	1	44	77	0.0
CP008925.1	h6.sal.bam	other	136248	136248	0	+	0	1	43	77	0.0
CP008925.1	h6.sal.bam	other	136249	136249	0	+	0	0	43	76	0.0
CP008925.1	h6.sal.bam	other	136250	136250	0	+	0	0	43	76	0.0
CP008925.1	h6.sal.bam	other	136251	136251	0	+	2	1	45	78	2.0
CP008925.1	h6.sal.bam	other	136252	136252	0	+	2	0	45	80	2.0
CP008925.1	h6.sal.bam	other	136253	136253	0	+	1	0	46	81	1.0
CP008925.1	h6.sal.bam	other	136254	136254	0	+	0	0	46	81	0.0
CP008925.1	h6.sal.bam	other	136255	136255	0	+	0	1	45	81	0.0
CP008925.1	h6.sal.bam	other	136256	136256	0	+	0	1	45	82	0.0
CP008925.1	h6.sal.bam	other	136257	136257	0	+	1	1	46	81	1.0
CP008925.1	h6.sal.bam	other	136258	136258	0	+	3	1	47	80	3.0
CP008925.1	h6.sal.bam	other	136259	136259	0	+	3	3	48	81	3.0
CP008925.1	h6.sal.bam	other	136260	136260	0	+	0	1	48	78	0.0
CP008925.1	h6.sal.bam	other	136261	136261	0	+	0	0	47	78	0.0
CP008925.1	h6.sal.bam	other	136262	136262	0	+	1	1	46	78	1.0
CP008925.1	h6.sal.bam	other	136263	136263	0	+	5	0	51	79	5.0
CP008925.1	h6.sal.bam	other	136264	136264	0	+	1	1	52	79	1.0
CP008925.1	h6.sal.bam	other	136265	136265	0	+	1	1	53	81	1.0
CP008925.1	h6.sal.bam	other	136266	136266	0	+	0	0	51	81	0.0
CP008925.1	h6.sal.bam	other	136267	136267	0	+	0	2	51	81	0.0
CP008925.1	h6.sal.bam	other	136268	136268	0	+	0	2	49	83	0.0
CP008925.1	h6.sal.bam	other	136269	136269	0	+	0	0	48	81	0.0
CP008925.1	h6.sal.bam	other	136270	136270	0	+	1	2	48	81	1.0
CP008925.1	h6.sal.bam	other	136271	136271	0	+	3	0	51	83	3.0
CP008925.1	h6.sal.bam	other	136272	136272	0	+	0	2	51	85	0.0
CP008925.1	h6.sal.bam	other	136273	136273	0	+	0	1	51	83	0.0
CP008925.1	h6.sal.bam	other	136274	136274	0	+	1	1	50	84	1.0
CP008925.1	h6.sal.bam	other	136275	136275	0	+	0	4	50	83	0.0
CP008925.1	h6.sal.bam	other	136276	136276	0	+	0	2	50	80	0.0
CP008925.1	h6.sal.bam	other	136277	136277	0	+	3	1	53	78	3.0
CP008925.1	h6.sal.bam	other	136278	136278	0	+	0	1	53	77	0.0
CP008925.1	h6.sal.bam	other	136279	136279	0	+	0	0	52	76	0.0
CP008925.1	h6.sal.bam	other	136280	136280	0	+	0	0	52	79	0.0
CP008925.1	h6.sal.bam	other	136281	136281	0	+	3	1	54	79	3.0
CP008925.1	h6.sal.bam	other	136282	136282	0	+	2	1	55	81	2.0
CP008925.1	h6.sal.bam	other	136283	136283	0	+	0	2	55	80	0.0
CP008925.1	h6.sal.bam	other	136284	136284	0	+	0	1	55	79	0.0
CP008925.1	h6.sal.bam	other	136285	136285	0	+	0	0	51	78	0.0
CP008925.1	h6.sal.bam	other	136286	136286	0	+	0	1	51	78	0.0
CP008925.1	h6.sal.bam	other	136287	136287	0	+	0	0	51	77	0.0
CP008925.1	h6.sal.bam	other	136288	136288	0	+	0	1	50	78	0.0
CP008925.1	h6.sal.bam	other	136289	136289	0	+	1	0	49	77	1.0
CP008925.1	h6.sal.bam	other	136290	136290	0	+	0	2	48	77	0.0
CP008925.1	h6.sal.bam	other	136291	136291	0	+	1	0	49	75	1.0
CP008925.1	h6.sal.bam	other	136292	136292	0	+	1	0	49	77	1.0
CP008925.1	h6.sal.bam	other	136293	136293	0	+	2	0	51	77	2.0
CP008925.1	h6.sal.bam	other	136294	136294	0	+	1	0	52	77	1.0
CP008925.1	h6.sal.bam	other	136295	136295	0	+	0	0	50	78	0.0
CP008925.1	h6.sal.bam	other	136296	136296	0	+	2	2	50	78	2.0
CP008925.1	h6.sal.bam	other	136297	136297	0	+	0	3	50	76	0.0
CP008925.1	h6.sal.bam	other	136298	136298	0	+	3	1	52	74	6.0
CP008925.1	h6.sal.bam	other	136299	136299	0	+	0	1	51	73	0.0
CP008925.1	h6.sal.bam	other	136300	136300	0	+	3	1	54	75	3.0
CP008925.1	h6.sal.bam	other	136301	136301	0	+	1	4	55	74	1.0
CP008925.1	h6.sal.bam	other	136302	136302	0	+	0	0	55	71	0.0
CP008925.1	h6.sal.bam	other	136303	136303	0	+	0	4	54	71	0.0
CP008925.1	h6.sal.bam	other	136304	136304	0	+	2	0	56	67	2.0
CP008925.1	h6.sal.bam	other	136305	136305	0	+	1	1	56	67	1.0
CP008925.1	h6.sal.bam	other	136306	136306	0	+	1	3	56	68	1.0
CP008925.1	h6.sal.bam	other	136307	136307	0	+	0	0	56	65	0.0
CP008925.1	h6.sal.bam	other	136308	136308	0	+	1	2	57	66	2.0
CP008925.1	h6.sal.bam	other	136309	136309	0	+	1	1	58	65	1.0
CP008925.1	h6.sal.bam	other	136310	136310	0	+	1	1	59	64	2.0
CP008925.1	h6.sal.bam	other	136311	136311	0	+	0	1	59	63	0.0
CP008925.1	h6.sal.bam	other	136312	136312	0	+	4	2	63	65	4.0
CP008925.1	h6.sal.bam	other	136313	136313	0	+	0	1	63	64	0.0
CP008925.1	h6.sal.bam	other	136314	136314	0	+	2	2	63	63	4.0
CP008925.1	h6.sal.bam	other	136315	136315	0	+	3	2	66	61	6.0
CP008925.1	h6.sal.bam	other	136316	136316	0	+	0	0	65	59	0.0
CP008925.1	h6.sal.bam	other	136317	136317	0	+	0	0	65	59	0.0
CP008925.1	h6.sal.bam	other	136318	136318	0	+	0	1	65	59	0.0
CP008925.1	h6.sal.bam	other	136319	136319	0	+	1	3	66	59	2.0
CP008925.1	h6.sal.bam	other	136320	136320	0	+	1	0	67	57	2.0
CP008925.1	h6.sal.bam	other	136321	136321	0	+	0	0	66	57	0.0
CP008925.1	h6.sal.bam	other	136322	136322	0	+	1	1	67	57	1.0
CP008925.1	h6.sal.bam	other	136323	136323	0	+	1	0	68	61	1.0
CP008925.1	h6.sal.bam	other	136324	136324	0	+	1	0	69	62	1.0
CP008925.1	h6.sal.bam	other	136325	136325	0	+	2	2	67	63	2.0
CP008925.1	h6.sal.bam	other	136326	136326	0	+	0	5	67	62	0.0
CP008925.1	h6.sal.bam	other	136327	136327	0	+	2	0	69	57	2.0
CP008925.1	h6.sal.bam	other	136328	136328	0	+	0	0	68	57	0.0
CP008925.1	h6.sal.bam	other	136329	136329	0	+	1	0	69	57	1.0
CP008925.1	h6.sal.bam	other	136330	136330	0	+	2	2	71	66	2.0
CP008925.1	h6.sal.bam	other	136331	136331	0	+	0	0	71	64	0.0
CP008925.1	h6.sal.bam	other	136332	136332	0	+	2	1	71	65	2.0
CP008925.1	h6.sal.bam	other	136333	136333	0	+	0	1	66	65	0.0
CP008925.1	h6.sal.bam	other	136334	136334	0	+	0	0	66	65	0.0
CP008925.1	h6.sal.bam	other	136335	136335	0	+	0	1	66	67	0.0
CP008925.1	h6.sal.bam	other	136336	136336	0	+	0	0	65	67	0.0
CP008925.1	h6.sal.bam	other	136337	136337	0	+	2	2	67	67	2.0
CP008925.1	h6.sal.bam	other	136338	136338	0	+	1	2	63	68	1.0
CP008925.1	h6.sal.bam	other	136339	136339	0	+	0	1	62	68	0.0
CP008925.1	h6.sal.bam	other	136340	136340	0	+	0	1	61	68	0.0
CP008925.1	h6.sal.bam	other	136341	136341	0	+	1	1	62	67	1.0
CP008925.1	h6.sal.bam	other	136342	136342	0	+	0	3	62	66	0.0
CP008925.1	h6.sal.bam	other	136343	136343	0	+	2	0	64	64	2.0
CP008925.1	h6.sal.bam	other	136344	136344	0	+	0	1	64	64	0.0
CP008925.1	h6.sal.bam	other	136345	136345	0	+	0	2	63	63	0.0
CP008925.1	h6.sal.bam	other	136346	136346	0	+	1	2	61	61	1.0
CP008925.1	h6.sal.bam	other	136347	136347	0	+	0	1	61	60	0.0
CP008925.1	h6.sal.bam	other	136348	136348	0	+	3	1	64	59	3.0
CP008925.1	h6.sal.bam	other	136349	136349	0	+	0	0	63	61	0.0
CP008925.1	h6.sal.bam	other	136350	136350	0	+	2	1	65	61	2.0
CP008925.1	h6.sal.bam	other	136351	136351	0	+	1	0	63	62	1.0
CP008925.1	h6.sal.bam	other	136352	136352	0	+	2	1	65	62	2.0
CP008925.1	h6.sal.bam	other	136353	136353	0	+	0	2	65	61	0.0
CP008925.1	h6.sal.bam	other	136354	136354	0	+	1	0	66	59	1.0
CP008925.1	h6.sal.bam	other	136355	136355	0	+	1	0	64	60	1.0
CP008925.1	h6.sal.bam	other	136356	136356	0	+	0	3	64	60	0.0
CP008925.1	h6.sal.bam	other	136357	136357	0	+	0	0	62	62	0.0
CP008925.1	h6.sal.bam	other	136358	136358	0	+	0	1	62	64	0.0
CP008925.1	h6.sal.bam	other	136359	136359	0	+	0	0	62	63	0.0
CP008925.1	h6.sal.bam	other	136360	136360	0	+	2	0	64	68	2.0
CP008925.1	h6.sal.bam	other	136361	136361	0	+	2	1	66	69	2.0
CP008925.1	h6.sal.bam	other	136362	136362	0	+	1	0	67	68	1.0
CP008925.1	h6.sal.bam	other	136363	136363	0	+	0	0	67	68	0.0
CP008925.1	h6.sal.bam	other	136364	136364	0	+	1	0	67	68	1.0
CP008925.1	h6.sal.bam	other	136365	136365	0	+	2	2	69	68	2.0
CP008925.1	h6.sal.bam	other	136366	136366	0	+	0	0	68	66	0.0
CP008925.1	h6.sal.bam	other	136367	136367	0	+	0	0	67	72	0.0
CP008925.1	h6.sal.bam	other	136368	136368	0	+	0	1	65	72	0.0
CP008925.1	h6.sal.bam	other	136369	136369	0	+	0	0	64	71	0.0
CP008925.1	h6.sal.bam	other	136370	136370	0	+	1	1	65	71	1.0
CP008925.1	h6.sal.bam	other	136371	136371	0	+	1	1	64	73	1.0
CP008925.1	h6.sal.bam	other	136372	136372	0	+	3	0	67	75	3.0
CP008925.1	h6.sal.bam	other	136373	136373	0	+	0	0	64	75	0.0
CP008925.1	h6.sal.bam	other	136374	136374	0	+	1	2	62	76	1.0
CP008925.1	h6.sal.bam	other	136375	136375	0	+	0	1	62	74	0.0
CP008925.1	h6.sal.bam	other	136376	136376	0	+	1	0	62	75	1.0
CP008925.1	h6.sal.bam	other	136377	136377	0	+	0	1	62	75	0.0
CP008925.1	h6.sal.bam	other	136378	136378	0	+	1	0	63	78	1.0
CP008925.1	h6.sal.bam	other	136379	136379	0	+	0	0	61	78	0.0
CP008925.1	h6.sal.bam	other	136380	136380	0	+	1	1	61	78	1.0
CP008925.1	h6.sal.bam	other	136381	136381	0	+	0	0	60	81	0.0
CP008925.1	h6.sal.bam	other	136382	136382	0	+	0	1	60	83	0.0
CP008925.1	h6.sal.bam	other	136383	136383	0	+	1	1	60	82	1.0
CP008925.1	h6.sal.bam	other	136384	136384	0	+	0	2	59	83	0.0
CP008925.1	h6.sal.bam	other	136385	136385	0	+	0	0	58	81	0.0
CP008925.1	h6.sal.bam	other	136386	136386	0	+	1	1	59	81	1.0
CP008925.1	h6.sal.bam	other	136387	136387	0	+	1	1	56	82	1.0
CP008925.1	h6.sal.bam	other	136388	136388	0	+	3	0	59	86	3.0
CP008925.1	h6.sal.bam	other	136389	136389	0	+	0	0	57	86	0.0
CP008925.1	h6.sal.bam	other	136390	136390	0	+	2	0	56	86	2.0
CP008925.1	h6.sal.bam	other	136391	136391	0	+	0	0	56	87	0.0
CP008925.1	h6.sal.bam	other	136392	136392	0	+	1	0	57	89	1.0
CP008925.1	h6.sal.bam	other	136393	136393	0	+	0	1	57	89	0.0
CP008925.1	h6.sal.bam	other	136394	136394	0	+	1	2	57	92	1.0
CP008925.1	h6.sal.bam	other	136395	136395	0	+	0	3	56	90	0.0
CP008925.1	h6.sal.bam	other	136396	136396	0	+	3	1	59	88	3.0
CP008925.1	h6.sal.bam	other	136397	136397	0	+	1	0	59	87	1.0
CP008925.1	h6.sal.bam	other	136398	136398	0	+	1	1	59	87	1.0
CP008925.1	h6.sal.bam	other	136399	136399	0	+	1	1	59	89	1.0
CP008925.1	h6.sal.bam	other	136400	136400	0	+	1	1	58	88	1.0
CP008925.1	h6.sal.bam	other	136401	136401	0	+	2	2	60	87	2.0
CP008925.1	h6.sal.bam	other	136402	136402	0	+	0	3	58	86	0.0
CP008925.1	h6.sal.bam	other	136403	136403	0	+	1	4	59	83	1.0
CP008925.1	h6.sal.bam	other	136404	136404	0	+	4	0	62	79	4.0
CP008925.1	h6.sal.bam	other	136405	136405	0	+	0	0	60	83	0.0
CP008925.1	h6.sal.bam	other	136406	136406	0	+	1	1	61	84	1.0
CP008925.1	h6.sal.bam	other	136407	136407	0	+	2	1	61	84	2.0
CP008925.1	h6.sal.bam	other	136408	136408	0	+	3	1	64	86	3.0
CP008925.1	h6.sal.bam	other	136409	136409	0	+	0	2	64	85	0.0
CP008925.1	h6.sal.bam	other	136410	136410	0	+	0	2	64	84	0.0
CP008925.1	h6.sal.bam	other	136411	136411	0	+	1	2	65	83	1.0
CP008925.1	h6.sal.bam	other	136412	136412	0	+	0	2	63	81	0.0
CP008925.1	h6.sal.bam	other	136413	136413	0	+	1	1	63	80	1.0
CP008925.1	h6.sal.bam	other	136414	136414	0	+	1	0	64	79	1.0
CP008925.1	h6.sal.bam	other	136415	136415	0	+	1	0	64	79	1.0
CP008925.1	h6.sal.bam	other	136416	136416	0	+	1	1	65	81	1.0
CP008925.1	h6.sal.bam	other	136417	136417	0	+	1	0	66	80	1.0
CP008925.1	h6.sal.bam	other	136418	136418	0	+	0	0	64	81	0.0
CP008925.1	h6.sal.bam	other	136419	136419	0	+	3	0	67	81	3.0
CP008925.1	h6.sal.bam	other	136420	136420	0	+	0	0	67	82	0.0
CP008925.1	h6.sal.bam	other	136421	136421	0	+	0	1	66	82	0.0
CP008925.1	h6.sal.bam	other	136422	136422	0	+	0	1	66	81	0.0
CP008925.1	h6.sal.bam	other	136423	136423	0	+	0	2	61	82	0.0
CP008925.1	h6.sal.bam	other	136424	136424	0	+	3	0	64	81	3.0
CP008925.1	h6.sal.bam	other	136425	136425	0	+	2	2	66	82	2.0
CP008925.1	h6.sal.bam	other	136426	136426	0	+	2	0	67	83	2.0
CP008925.1	h6.sal.bam	other	136427	136427	0	+	0	0	65	84	0.0
CP008925.1	h6.sal.bam	other	136428	136428	0	+	1	0	66	84	1.0
CP008925.1	h6.sal.bam	other	136429	136429	0	+	2	1	67	89	2.0
CP008925.1	h6.sal.bam	other	136430	136430	0	+	2	3	68	89	2.0
CP008925.1	h6.sal.bam	other	136431	136431	0	+	2	2	70	86	2.0
CP008925.1	h6.sal.bam	other	136432	136432	0	+	1	2	71	87	1.0
CP008925.1	h6.sal.bam	other	136433	136433	0	+	0	5	71	86	0.0
CP008925.1	h6.sal.bam	other	136434	136434	0	+	6	0	77	81	6.0
CP008925.1	h6.sal.bam	other	136435	136435	0	+	0	1	72	83	0.0
CP008925.1	h6.sal.bam	other	136436	136436	0	+	0	0	72	83	0.0
CP008925.1	h6.sal.bam	other	136437	136437	0	+	1	0	73	83	1.0
CP008925.1	h6.sal.bam	other	136438	136438	0	+	0	2	73	85	0.0
CP008925.1	h6.sal.bam	other	136439	136439	0	+	1	1	71	83	1.0
CP008925.1	h6.sal.bam	other	136440	136440	0	+	3	1	74	83	3.0
CP008925.1	h6.sal.bam	other	136441	136441	0	+	0	2	74	82	0.0
CP008925.1	h6.sal.bam	GTTC	136442	136442	136450	+	1	0	75	82	1.0
CP008925.1	h6.sal.bam	other	136443	136443	0	+	1	0	76	83	1.0
CP008925.1	h6.sal.bam	GTTC	136444	136444	136450	+	1	3	76	84	1.0
CP008925.1	h6.sal.bam	other	136445	136445	0	+	2	0	77	81	2.0
CP008925.1	h6.sal.bam	other	136446	136446	0	+	0	3	77	81	0.0
CP008925.1	h6.sal.bam	other	136447	136447	0	+	0	0	74	78	0.0
CP008925.1	h6.sal.bam	other	136448	136448	0	+	0	1	74	78	0.0
CP008925.1	h6.sal.bam	other	136449	136449	0	+	2	2	75	77	2.0
CP008925.1	h6.sal.bam	other	136450	136450	0	+	0	0	75	79	0.0
CP008925.1	h6.sal.bam	other	136451	136451	0	+	2	4	76	79	2.0
CP008925.1	h6.sal.bam	other	136452	136452	0	+	1	0	77	76	1.0
CP008925.1	h6.sal.bam	other	136453	136453	0	+	0	3	76	78	0.0
CP008925.1	h6.sal.bam	other	136454	136454	0	+	1	1	77	76	1.0
CP008925.1	h6.sal.bam	other	136455	136455	0	+	1	1	77	76	1.0
CP008925.1	h6.sal.bam	other	136456	136456	0	+	0	2	77	75	0.0
CP008925.1	h6.sal.bam	other	136457	136457	0	+	1	2	78	77	1.0
CP008925.1	h6.sal.bam	other	136458	136458	0	+	1	0	78	75	1.0
CP008925.1	h6.sal.bam	GTTC	136459	136459	136450	+	0	0	78	75	0.0
CP008925.1	h6.sal.bam	other	136460	136460	0	+	2	1	80	77	2.0
CP008925.1	h6.sal.bam	GTTC	136461	136461	136450	+	2	1	81	82	2.0
CP008925.1	h6.sal.bam	other	136462	136462	0	+	0	5	77	81	0.0
CP008925.1	h6.sal.bam	other	136463	136463	0	+	0	0	77	77	0.0
CP008925.1	h6.sal.bam	other	136464	136464	0	+	2	1	79	77	2.0
CP008925.1	h6.sal.bam	other	136465	136465	0	+	0	0	77	76	0.0
CP008925.1	h6.sal.bam	other	136466	136466	0	+	3	2	80	76	3.0
CP008925.1	h6.sal.bam	other	136467	136467	0	+	1	4	79	74	1.0
CP008925.1	h6.sal.bam	other	136468	136468	0	+	1	0	80	71	1.0
CP008925.1	h6.sal.bam	other	136469	136469	0	+	3	0	82	71	3.0
CP008925.1	h6.sal.bam	other	136470	136470	0	+	4	1	86	72	4.0
CP008925.1	h6.sal.bam	other	136471	136471	0	+	2	1	85	72	2.0
CP008925.1	h6.sal.bam	other	136472	136472	0	+	2	1	86	71	2.0
CP008925.1	h6.sal.bam	other	136473	136473	0	+	2	1	87	73	2.0
CP008925.1	h6.sal.bam	other	136474	136474	0	+	3	0	88	72	3.0
CP008925.1	h6.sal.bam	other	136475	136475	0	+	1	2	88	72	1.0
CP008925.1	h6.sal.bam	other	136476	136476	0	+	0	0	86	70	0.0
CP008925.1	h6.sal.bam	other	136477	136477	0	+	4	2	90	70	4.0
CP008925.1	h6.sal.bam	other	136478	136478	0	+	2	2	88	69	2.0
CP008925.1	h6.sal.bam	other	136479	136479	0	+	1	0	89	67	1.0
CP008925.1	h6.sal.bam	other	136480	136480	0	+	2	1	91	71	2.0
CP008925.1	h6.sal.bam	other	136481	136481	0	+	1	1	91	70	1.0
CP008925.1	h6.sal.bam	other	136482	136482	0	+	0	2	88	69	0.0
CP008925.1	h6.sal.bam	other	136483	136483	0	+	0	0	87	69	0.0
CP008925.1	h6.sal.bam	other	136484	136484	0	+	3	1	90	72	3.0
CP008925.1	h6.sal.bam	other	136485	136485	0	+	1	0	90	71	1.0
CP008925.1	h6.sal.bam	other	136486	136486	0	+	0	0	89	71	0.0
CP008925.1	h6.sal.bam	other	136487	136487	0	+	0	1	89	72	0.0
CP008925.1	h6.sal.bam	other	136488	136488	0	+	2	0	90	71	2.0
CP008925.1	h6.sal.bam	other	136489	136489	0	+	0	0	89	71	0.0
CP008925.1	h6.sal.bam	other	136490	136490	0	+	1	2	89	75	1.0
CP008925.1	h6.sal.bam	other	136491	136491	0	+	1	0	89	73	1.0
CP008925.1	h6.sal.bam	other	136492	136492	0	+	1	1	90	73	1.0
CP008925.1	h6.sal.bam	other	136493	136493	0	+	0	0	89	73	0.0
CP008925.1	h6.sal.bam	other	136494	136494	0	+	0	1	87	73	0.0
CP008925.1	h6.sal.bam	other	136495	136495	0	+	1	0	88	72	1.0
CP008925.1	h6.sal.bam	other	136496	136496	0	+	1	0	89	72	1.0
CP008925.1	h6.sal.bam	other	136497	136497	0	+	0	2	89	73	0.0
CP008925.1	h6.sal.bam	other	136498	136498	0	+	1	1	90	72	1.0
CP008925.1	h6.sal.bam	other	136499	136499	0	+	2	1	87	71	2.0
CP008925.1	h6.sal.bam	other	136500	136500	0	+	0	3	87	70	0.0
CP008925.1	h6.sal.bam	other	136501	136501	0	+	1	1	86	68	1.0
CP008925.1	h6.sal.bam	other	136502	136502	0	+	1	2	87	67	1.0
CP008925.1	h6.sal.bam	other	136503	136503	0	+	1	3	87	65	1.0
CP008925.1	h6.sal.bam	other	136504	136504	0	+	2	1	87	62	2.0
CP008925.1	h6.sal.bam	other	136505	136505	0	+	0	1	85	70	0.0
CP008925.1	h6.sal.bam	other	136506	136506	0	+	1	2	84	70	1.0
CP008925.1	h6.sal.bam	other	136507	136507	0	+	0	1	83	68	0.0
CP008925.1	h6.sal.bam	other	136508	136508	0	+	0	0	83	69	0.0
CP008925.1	h6.sal.bam	other	136509	136509	0	+	0	2	77	69	0.0
CP008925.1	h6.sal.bam	other	136510	136510	0	+	1	1	77	68	1.0
CP008925.1	h6.sal.bam	other	136511	136511	0	+	1	0	77	67	1.0
CP008925.1	h6.sal.bam	other	136512	136512	0	+	0	2	77	68	0.0
CP008925.1	h6.sal.bam	other	136513	136513	0	+	1	0	77	66	1.0
CP008925.1	h6.sal.bam	other	136514	136514	0	+	0	1	77	66	0.0
CP008925.1	h6.sal.bam	other	136515	136515	0	+	1	2	75	65	1.0
CP008925.1	h6.sal.bam	other	136516	136516	0	+	0	0	75	68	0.0
CP008925.1	h6.sal.bam	other	136517	136517	0	+	1	1	75	69	1.0
CP008925.1	h6.sal.bam	other	136518	136518	0	+	1	1	75	68	1.0
CP008925.1	h6.sal.bam	other	136519	136519	0	+	1	0	74	67	1.0
CP008925.1	h6.sal.bam	other	136520	136520	0	+	1	0	74	68	1.0
CP008925.1	h6.sal.bam	other	136521	136521	0	+	0	0	74	70	0.0
CP008925.1	h6.sal.bam	other	136522	136522	0	+	0	2	72	70	0.0
CP008925.1	h6.sal.bam	other	136523	136523	0	+	0	1	72	69	0.0
CP008925.1	h6.sal.bam	other	136524	136524	0	+	2	1	74	69	2.0
CP008925.1	h6.sal.bam	other	136525	136525	0	+	0	1	74	68	0.0
CP008925.1	h6.sal.bam	other	136526	136526	0	+	2	1	74	68	2.0
CP008925.1	h6.sal.bam	other	136527	136527	0	+	1	1	74	70	1.0
CP008925.1	h6.sal.bam	other	136528	136528	0	+	1	1	75	69	1.0
CP008925.1	h6.sal.bam	other	136529	136529	0	+	5	1	76	69	5.0
CP008925.1	h6.sal.bam	other	136530	136530	0	+	0	4	76	68	0.0
CP008925.1	h6.sal.bam	other	136531	136531	0	+	1	1	75	66	1.0
CP008925.1	h6.sal.bam	other	136532	136532	0	+	7	2	82	66	7.0
CP008925.1	h6.sal.bam	other	136533	136533	0	+	2	0	84	64	2.0
CP008925.1	h6.sal.bam	other	136534	136534	0	+	0	6	84	64	0.0
CP008925.1	h6.sal.bam	other	136535	136535	0	+	1	0	83	59	1.0
CP008925.1	h6.sal.bam	other	136536	136536	0	+	1	0	84	59	1.0
CP008925.1	h6.sal.bam	other	136537	136537	0	+	4	1	88	61	4.0
CP008925.1	h6.sal.bam	other	136538	136538	0	+	0	0	88	60	0.0
CP008925.1	h6.sal.bam	other	136539	136539	0	+	0	0	86	61	0.0
CP008925.1	h6.sal.bam	other	136540	136540	0	+	0	1	86	61	0.0
CP008925.1	h6.sal.bam	other	136541	136541	0	+	1	0	83	62	1.0
CP008925.1	h6.sal.bam	other	136542	136542	0	+	1	0	83	63	1.0
CP008925.1	h6.sal.bam	other	136543	136543	0	+	0	0	80	64	0.0
CP008925.1	h6.sal.bam	other	136544	136544	0	+	0	1	80	64	0.0
CP008925.1	h6.sal.bam	GAAC	136545	136545	136553	+	1	1	78	64	1.0
CP008925.1	h6.sal.bam	other	136546	136546	0	+	0	1	76	63	0.0
CP008925.1	h6.sal.bam	GAAC	136547	136547	136553	+	0	1	74	64	0.0
CP008925.1	h6.sal.bam	other	136548	136548	0	+	3	0	75	63	3.0
CP008925.1	h6.sal.bam	other	136549	136549	0	+	1	0	73	64	1.0
CP008925.1	h6.sal.bam	other	136550	136550	0	+	2	0	74	64	2.0
CP008925.1	h6.sal.bam	other	136551	136551	0	+	2	0	76	64	2.0
CP008925.1	h6.sal.bam	other	136552	136552	0	+	0	2	71	64	0.0
CP008925.1	h6.sal.bam	other	136553	136553	0	+	1	2	71	65	1.0
CP008925.1	h6.sal.bam	other	136554	136554	0	+	0	2	68	63	0.0
CP008925.1	h6.sal.bam	other	136555	136555	0	+	0	1	66	63	0.0
CP008925.1	h6.sal.bam	other	136556	136556	0	+	2	1	68	62	2.0
CP008925.1	h6.sal.bam	other	136557	136557	0	+	2	1	70	62	2.0
CP008925.1	h6.sal.bam	other	136558	136558	0	+	0	2	70	62	0.0
CP008925.1	h6.sal.bam	other	136559	136559	0	+	2	0	70	60	2.0
CP008925.1	h6.sal.bam	other	136560	136560	0	+	3	1	72	61	3.0
CP008925.1	h6.sal.bam	other	136561	136561	0	+	1	0	73	63	1.0
CP008925.1	h6.sal.bam	GAAC	136562	136562	136553	+	1	3	74	63	1.0
CP008925.1	h6.sal.bam	other	136563	136563	0	+	1	1	73	64	1.0
CP008925.1	h6.sal.bam	GAAC	136564	136564	136553	+	1	0	74	66	1.0
CP008925.1	h6.sal.bam	other	136565	136565	0	+	1	0	74	67	1.0
CP008925.1	h6.sal.bam	other	136566	136566	0	+	1	1	74	67	1.0
CP008925.1	h6.sal.bam	other	136567	136567	0	+	4	0	77	66	4.0
CP008925.1	h6.sal.bam	other	136568	136568	0	+	0	0	77	69	0.0
CP008925.1	h6.sal.bam	other	136569	136569	0	+	0	1	77	70	0.0
CP008925.1	h6.sal.bam	other	136570	136570	0	+	1	0	76	70	1.0
CP008925.1	h6.sal.bam	other	136571	136571	0	+	0	0	76	70	0.0
CP008925.1	h6.sal.bam	other	136572	136572	0	+	0	1	76	71	0.0
CP008925.1	h6.sal.bam	other	136573	136573	0	+	0	0	75	71	0.0
CP008925.1	h6.sal.bam	other	136574	136574	0	+	2	2	75	71	2.0
CP008925.1	h6.sal.bam	other	136575	136575	0	+	2	1	77	76	2.0
CP008925.1	h6.sal.bam	other	136576	136576	0	+	1	0	77	76	1.0
CP008925.1	h6.sal.bam	other	136577	136577	0	+	3	1	79	76	3.0
CP008925.1	h6.sal.bam	other	136578	136578	0	+	3	3	78	75	3.0
CP008925.1	h6.sal.bam	other	136579	136579	0	+	0	3	78	72	0.0
CP008925.1	h6.sal.bam	other	136580	136580	0	+	1	1	79	72	1.0
CP008925.1	h6.sal.bam	other	136581	136581	0	+	0	0	79	73	0.0
CP008925.1	h6.sal.bam	other	136582	136582	0	+	0	2	79	76	0.0
CP008925.1	h6.sal.bam	other	136583	136583	0	+	1	0	80	74	1.0
CP008925.1	h6.sal.bam	other	136584	136584	0	+	0	1	79	74	0.0
CP008925.1	h6.sal.bam	other	136585	136585	0	+	0	0	79	74	0.0
CP008925.1	h6.sal.bam	other	136586	136586	0	+	0	1	78	75	0.0
CP008925.1	h6.sal.bam	other	136587	136587	0	+	0	0	78	76	0.0
CP008925.1	h6.sal.bam	other	136588	136588	0	+	1	2	78	77	1.0
CP008925.1	h6.sal.bam	other	136589	136589	0	+	0	2	78	75	0.0
CP008925.1	h6.sal.bam	other	136590	136590	0	+	1	0	78	74	1.0
CP008925.1	h6.sal.bam	other	136591	136591	0	+	0	1	78	77	0.0
CP008925.1	h6.sal.bam	other	136592	136592	0	+	1	1	78	76	1.0
CP008925.1	h6.sal.bam	other	136593	136593	0	+	1	0	78	78	1.0
CP008925.1	h6.sal.bam	other	136594	136594	0	+	1	0	76	79	1.0
CP008925.1	h6.sal.bam	other	136595	136595	0	+	0	2	76	79	0.0
CP008925.1	h6.sal.bam	other	136596	136596	0	+	1	1	77	77	1.0
CP008925.1	h6.sal.bam	other	136597	136597	0	+	0	0	77	77	0.0
CP008925.1	h6.sal.bam	other	136598	136598	0	+	2	1	79	77	2.0
CP008925.1	h6.sal.bam	other	136599	136599	0	+	2	1	79	76	2.0
CP008925.1	h6.sal.bam	other	136600	136600	0	+	1	1	80	75	1.0
CP008925.1	h6.sal.bam	other	136601	136601	0	+	2	3	79	74	2.0
CP008925.1	h6.sal.bam	other	136602	136602	0	+	2	0	80	71	2.0
CP008925.1	h6.sal.bam	other	136603	136603	0	+	1	0	77	76	1.0
CP008925.1	h6.sal.bam	other	136604	136604	0	+	1	0	78	76	1.0
CP008925.1	h6.sal.bam	other	136605	136605	0	+	0	3	78	76	0.0
CP008925.1	h6.sal.bam	other	136606	136606	0	+	0	1	76	73	0.0
CP008925.1	h6.sal.bam	other	136607	136607	0	+	0	0	70	73	0.0
CP008925.1	h6.sal.bam	other	136608	136608	0	+	0	0	68	73	0.0
CP008925.1	h6.sal.bam	other	136609	136609	0	+	3	1	71	73	3.0
CP008925.1	h6.sal.bam	other	136610	136610	0	+	0	0	70	72	0.0
CP008925.1	h6.sal.bam	other	136611	136611	0	+	1	1	70	74	1.0
CP008925.1	h6.sal.bam	other	136612	136612	0	+	0	0	66	73	0.0
CP008925.1	h6.sal.bam	other	136613	136613	0	+	0	1	66	74	0.0
CP008925.1	h6.sal.bam	other	136614	136614	0	+	1	0	67	74	1.0
CP008925.1	h6.sal.bam	other	136615	136615	0	+	1	2	68	78	1.0
CP008925.1	h6.sal.bam	other	136616	136616	0	+	1	1	68	79	1.0
CP008925.1	h6.sal.bam	other	136617	136617	0	+	2	1	69	82	2.0
CP008925.1	h6.sal.bam	other	136618	136618	0	+	1	1	70	82	1.0
CP008925.1	h6.sal.bam	other	136619	136619	0	+	0	0	70	81	0.0
CP008925.1	h6.sal.bam	other	136620	136620	0	+	0	0	69	81	0.0
CP008925.1	h6.sal.bam	other	136621	136621	0	+	3	2	72	81	3.0
CP008925.1	h6.sal.bam	other	136622	136622	0	+	3	1	75	80	3.0
CP008925.1	h6.sal.bam	other	136623	136623	0	+	3	1	73	80	3.0
CP008925.1	h6.sal.bam	other	136624	136624	0	+	0	1	73	79	0.0
CP008925.1	h6.sal.bam	other	136625	136625	0	+	0	1	72	78	0.0
CP008925.1	h6.sal.bam	other	136626	136626	0	+	2	1	72	77	2.0
CP008925.1	h6.sal.bam	other	136627	136627	0	+	0	0	72	76	0.0
CP008925.1	h6.sal.bam	other	136628	136628	0	+	3	0	73	78	3.0
CP008925.1	h6.sal.bam	other	136629	136629	0	+	0	2	73	78	0.0
CP008925.1	h6.sal.bam	other	136630	136630	0	+	1	0	74	76	1.0
CP008925.1	h6.sal.bam	other	136631	136631	0	+	0	1	72	77	0.0
CP008925.1	h6.sal.bam	other	136632	136632	0	+	1	1	70	77	1.0
CP008925.1	h6.sal.bam	other	136633	136633	0	+	0	0	70	76	0.0
CP008925.1	h6.sal.bam	other	136634	136634	0	+	0	1	70	76	0.0
CP008925.1	h6.sal.bam	other	136635	136635	0	+	0	3	67	75	0.0
CP008925.1	h6.sal.bam	other	136636	136636	0	+	0	0	65	72	0.0
CP008925.1	h6.sal.bam	other	136637	136637	0	+	2	5	67	72	2.0
CP008925.1	h6.sal.bam	other	136638	136638	0	+	1	2	67	70	1.0
CP008925.1	h6.sal.bam	other	136639	136639	0	+	3	1	69	69	3.0
CP008925.1	h6.sal.bam	other	136640	136640	0	+	2	2	68	69	2.0
CP008925.1	h6.sal.bam	other	136641	136641	0	+	0	1	68	67	0.0
CP008925.1	h6.sal.bam	other	136642	136642	0	+	0	0	65	66	0.0
CP008925.1	h6.sal.bam	other	136643	136643	0	+	1	1	66	67	1.0
CP008925.1	h6.sal.bam	other	136644	136644	0	+	0	1	66	67	0.0
CP008925.1	h6.sal.bam	other	136645	136645	0	+	1	1	66	66	1.0
CP008925.1	h6.sal.bam	other	136646	136646	0	+	0	1	66	65	0.0
CP008925.1	h6.sal.bam	other	136647	136647	0	+	4	0	70	64	4.0
CP008925.1	h6.sal.bam	other	136648	136648	0	+	1	0	71	64	1.0
CP008925.1	h6.sal.bam	other	136649	136649	0	+	1	7	70	64	1.0
CP008925.1	h6.sal.bam	other	136650	136650	0	+	0	1	66	57	0.0
CP008925.1	h6.sal.bam	other	136651	136651	0	+	0	0	63	56	0.0
CP008925.1	h6.sal.bam	other	136652	136652	0	+	2	0	65	56	2.0
CP008925.1	h6.sal.bam	other	136653	136653	0	+	0	0	63	56	0.0
CP008925.1	h6.sal.bam	other	136654	136654	0	+	0	3	63	56	0.0
CP008925.1	h6.sal.bam	other	136655	136655	0	+	0	2	62	58	0.0
CP008925.1	h6.sal.bam	other	136656	136656	0	+	0	3	62	59	0.0
CP008925.1	h6.sal.bam	other	136657	136657	0	+	2	0	63	56	2.0
CP008925.1	h6.sal.bam	other	136658	136658	0	+	2	0	65	56	2.0
CP008925.1	h6.sal.bam	other	136659	136659	0	+	2	3	67	58	2.0
CP008925.1	h6.sal.bam	other	136660	136660	0	+	0	0	67	55	0.0
CP008925.1	h6.sal.bam	other	136661	136661	0	+	2	1	68	56	4.0
CP008925.1	h6.sal.bam	other	136662	136662	0	+	0	1	68	55	0.0
CP008925.1	h6.sal.bam	other	136663	136663	0	+	1	0	69	58	1.0
CP008925.1	h6.sal.bam	other	136664	136664	0	+	0	3	69	58	0.0
CP008925.1	h6.sal.bam	other	136665	136665	0	+	1	0	68	58	1.0
CP008925.1	h6.sal.bam	other	136666	136666	0	+	1	2	69	58	1.0
CP008925.1	h6.sal.bam	other	136667	136667	0	+	0	1	69	58	0.0
CP008925.1	h6.sal.bam	other	136668	136668	0	+	0	1	68	59	0.0
CP008925.1	h6.sal.bam	other	136669	136669	0	+	1	0	68	59	1.0
CP008925.1	h6.sal.bam	other	136670	136670	0	+	3	0	70	60	3.0
CP008925.1	h6.sal.bam	other	136671	136671	0	+	0	1	70	61	0.0
CP008925.1	h6.sal.bam	other	136672	136672	0	+	2	1	72	62	4.0
CP008925.1	h6.sal.bam	other	136673	136673	0	+	0	0	70	62	0.0
CP008925.1	h6.sal.bam	other	136674	136674	0	+	1	1	68	62	2.0
CP008925.1	h6.sal.bam	other	136675	136675	0	+	0	1	66	61	0.0
CP008925.1	h6.sal.bam	other	136676	136676	0	+	1	3	67	60	2.0
CP008925.1	h6.sal.bam	other	136677	136677	0	+	3	0	68	58	3.0
CP008925.1	h6.sal.bam	other	136678	136678	0	+	1	0	68	58	2.0
CP008925.1	h6.sal.bam	other	136679	136679	0	+	1	1	68	60	1.0
CP008925.1	h6.sal.bam	other	136680	136680	0	+	1	0	69	61	2.0
CP008925.1	h6.sal.bam	other	136681	136681	0	+	0	0	69	61	0.0
CP008925.1	h6.sal.bam	other	136682	136682	0	+	0	0	69	63	0.0
CP008925.1	h6.sal.bam	other	136683	136683	0	+	3	0	72	63	3.0
CP008925.1	h6.sal.bam	other	136684	136684	0	+	1	1	70	63	1.0
CP008925.1	h6.sal.bam	other	136685	136685	0	+	0	1	70	63	0.0
CP008925.1	h6.sal.bam	other	136686	136686	0	+	1	1	70	64	1.0
CP008925.1	h6.sal.bam	other	136687	136687	0	+	0	1	70	63	0.0
CP008925.1	h6.sal.bam	other	136688	136688	0	+	0	4	70	63	0.0
CP008925.1	h6.sal.bam	other	136689	136689	0	+	0	3	69	62	0.0
CP008925.1	h6.sal.bam	other	136690	136690	0	+	1	0	69	61	1.0
CP008925.1	h6.sal.bam	other	136691	136691	0	+	0	5	68	64	0.0
CP008925.1	h6.sal.bam	other	136692	136692	0	+	0	0	66	59	0.0
CP008925.1	h6.sal.bam	other	136693	136693	0	+	2	0	67	60	2.0
CP008925.1	h6.sal.bam	other	136694	136694	0	+	0	0	67	60	0.0
CP008925.1	h6.sal.bam	other	136695	136695	0	+	2	0	66	61	2.0
CP008925.1	h6.sal.bam	other	136696	136696	0	+	1	1	67	61	1.0
CP008925.1	h6.sal.bam	other	136697	136697	0	+	1	1	65	63	1.0
CP008925.1	h6.sal.bam	other	136698	136698	0	+	3	0	65	62	3.0
CP008925.1	h6.sal.bam	other	136699	136699	0	+	0	0	65	64	0.0
CP008925.1	h6.sal.bam	other	136700	136700	0	+	0	0	65	65	0.0
CP008925.1	h6.sal.bam	other	136701	136701	0	+	2	0	65	65	2.0
CP008925.1	h6.sal.bam	other	136702	136702	0	+	0	2	65	65	0.0
CP008925.1	h6.sal.bam	other	136703	136703	0	+	0	0	62	64	0.0
CP008925.1	h6.sal.bam	other	136704	136704	0	+	1	1	63	64	1.0
CP008925.1	h6.sal.bam	other	136705	136705	0	+	0	0	62	63	0.0
CP008925.1	h6.sal.bam	other	136706	136706	0	+	2	1	64	65	2.0
CP008925.1	h6.sal.bam	other	136707	136707	0	+	0	0	63	65	0.0
CP008925.1	h6.sal.bam	other	136708	136708	0	+	0	0	63	65	0.0
CP008925.1	h6.sal.bam	other	136709	136709	0	+	0	0	63	66	0.0
CP008925.1	h6.sal.bam	other	136710	136710	0	+	0	0	62	69	0.0
CP008925.1	h6.sal.bam	other	136711	136711	0	+	0	0	62	69	0.0
CP008925.1	h6.sal.bam	other	136712	136712	0	+	1	3	61	71	1.0
CP008925.1	h6.sal.bam	other	136713	136713	0	+	1	0	61	69	1.0
CP008925.1	h6.sal.bam	other	136714	136714	0	+	1	1	60	69	1.0
CP008925.1	h6.sal.bam	other	136715	136715	0	+	3	0	61	68	3.0
CP008925.1	h6.sal.bam	other	136716	136716	0	+	1	1	62	68	1.0
CP008925.1	h6.sal.bam	other	136717	136717	0	+	1	0	63	70	1.0
CP008925.1	h6.sal.bam	other	136718	136718	0	+	1	1	63	70	1.0
CP008925.1	h6.sal.bam	other	136719	136719	0	+	0	0	63	69	0.0
CP008925.1	h6.sal.bam	other	136720	136720	0	+	0	0	62	70	0.0
CP008925.1	h6.sal.bam	other	136721	136721	0	+	0	0	62	70	0.0
CP008925.1	h6.sal.bam	other	136722	136722	0	+	0	0	58	70	0.0
CP008925.1	h6.sal.bam	other	136723	136723	0	+	0	1	57	71	0.0
CP008925.1	h6.sal.bam	other	136724	136724	0	+	1	1	57	70	1.0
CP008925.1	h6.sal.bam	other	136725	136725	0	+	0	2	57	70	0.0
CP008925.1	h6.sal.bam	other	136726	136726	0	+	1	1	58	69	1.0
CP008925.1	h6.sal.bam	other	136727	136727	0	+	1	1	57	68	1.0
CP008925.1	h6.sal.bam	other	136728	136728	0	+	0	0	57	67	0.0
CP008925.1	h6.sal.bam	other	136729	136729	0	+	2	2	59	67	2.0
CP008925.1	h6.sal.bam	other	136730	136730	0	+	0	1	59	65	0.0
CP008925.1	h6.sal.bam	other	136731	136731	0	+	1	0	57	64	1.0
CP008925.1	h6.sal.bam	other	136732	136732	0	+	1	2	57	64	1.0
CP008925.1	h6.sal.bam	other	136733	136733	0	+	2	0	58	63	2.0
CP008925.1	h6.sal.bam	other	136734	136734	0	+	1	0	57	64	1.0
CP008925.1	h6.sal.bam	other	136735	136735	0	+	0	1	57	64	0.0
CP008925.1	h6.sal.bam	other	136736	136736	0	+	0	2	55	66	0.0
CP008925.1	h6.sal.bam	other	136737	136737	0	+	1	2	56	65	1.0
CP008925.1	h6.sal.bam	other	136738	136738	0	+	0	0	55	63	0.0
CP008925.1	h6.sal.bam	other	136739	136739	0	+	0	4	55	65	0.0
CP008925.1	h6.sal.bam	other	136740	136740	0	+	1	0	55	62	1.0
CP008925.1	h6.sal.bam	other	136741	136741	0	+	0	2	54	64	0.0
CP008925.1	h6.sal.bam	other	136742	136742	0	+	1	2	55	64	1.0
CP008925.1	h6.sal.bam	other	136743	136743	0	+	0	0	55	62	0.0
CP008925.1	h6.sal.bam	other	136744	136744	0	+	1	1	55	62	1.0
CP008925.1	h6.sal.bam	other	136745	136745	0	+	2	2	54	68	2.0
CP008925.1	h6.sal.bam	other	136746	136746	0	+	1	1	55	66	1.0
CP008925.1	h6.sal.bam	other	136747	136747	0	+	3	0	56	65	3.0
CP008925.1	h6.sal.bam	other	136748	136748	0	+	1	0	57	65	1.0
CP008925.1	h6.sal.bam	other	136749	136749	0	+	1	1	55	65	1.0
CP008925.1	h6.sal.bam	other	136750	136750	0	+	2	0	56	64	2.0
CP008925.1	h6.sal.bam	other	136751	136751	0	+	0	1	56	64	0.0
CP008925.1	h6.sal.bam	other	136752	136752	0	+	0	0	55	65	0.0
CP008925.1	h6.sal.bam	GTTC	136753	136753	136761	+	1	2	55	66	1.0
CP008925.1	h6.sal.bam	other	136754	136754	0	+	0	2	55	64	0.0
CP008925.1	h6.sal.bam	GTTC	136755	136755	136761	+	5	0	59	62	5.0
CP008925.1	h6.sal.bam	other	136756	136756	0	+	2	2	61	62	2.0
CP008925.1	h6.sal.bam	other	136757	136757	0	+	0	0	61	60	0.0
CP008925.1	h6.sal.bam	other	136758	136758	0	+	0	1	58	60	0.0
CP008925.1	h6.sal.bam	other	136759	136759	0	+	4	2	61	59	4.0
CP008925.1	h6.sal.bam	other	136760	136760	0	+	2	0	63	57	2.0
CP008925.1	h6.sal.bam	other	136761	136761	0	+	3	1	64	60	3.0
CP008925.1	h6.sal.bam	other	136762	136762	0	+	0	3	64	59	0.0
CP008925.1	h6.sal.bam	other	136763	136763	0	+	0	0	64	57	0.0
CP008925.1	h6.sal.bam	other	136764	136764	0	+	1	2	65	58	1.0
CP008925.1	h6.sal.bam	other	136765	136765	0	+	2	2	66	56	2.0
CP008925.1	h6.sal.bam	other	136766	136766	0	+	1	1	67	54	1.0
CP008925.1	h6.sal.bam	other	136767	136767	0	+	4	0	71	54	4.0
CP008925.1	h6.sal.bam	other	136768	136768	0	+	0	0	69	54	0.0
CP008925.1	h6.sal.bam	other	136769	136769	0	+	1	1	70	54	1.0
CP008925.1	h6.sal.bam	GTTC	136770	136770	136761	+	1	1	68	53	1.0
CP008925.1	h6.sal.bam	other	136771	136771	0	+	1	2	69	52	1.0
CP008925.1	h6.sal.bam	GTTC	136772	136772	136761	+	3	0	68	50	3.0
CP008925.1	h6.sal.bam	other	136773	136773	0	+	2	2	70	51	2.0
CP008925.1	h6.sal.bam	other	136774	136774	0	+	1	1	71	50	1.0
CP008925.1	h6.sal.bam	other	136775	136775	0	+	1	0	72	49	1.0
CP008925.1	h6.sal.bam	other	136776	136776	0	+	0	1	70	49	0.0
CP008925.1	h6.sal.bam	other	136777	136777	0	+	1	0	70	48	1.0
CP008925.1	h6.sal.bam	other	136778	136778	0	+	0	0	70	48	0.0
CP008925.1	h6.sal.bam	other	136779	136779	0	+	1	2	71	48	1.0
CP008925.1	h6.sal.bam	other	136780	136780	0	+	1	0	72	46	1.0
CP008925.1	h6.sal.bam	other	136781	136781	0	+	0	1	70	48	0.0
CP008925.1	h6.sal.bam	other	136782	136782	0	+	0	1	70	48	0.0
CP008925.1	h6.sal.bam	other	136783	136783	0	+	2	2	72	47	2.0
CP008925.1	h6.sal.bam	other	136784	136784	0	+	0	1	72	45	0.0
CP008925.1	h6.sal.bam	other	136785	136785	0	+	1	0	72	46	1.0
CP008925.1	h6.sal.bam	other	136786	136786	0	+	1	2	73	54	1.0
CP008925.1	h6.sal.bam	other	136787	136787	0	+	0	1	73	54	0.0
CP008925.1	h6.sal.bam	other	136788	136788	0	+	3	0	75	53	3.0
CP008925.1	h6.sal.bam	other	136789	136789	0	+	0	0	74	56	0.0
CP008925.1	h6.sal.bam	other	136790	136790	0	+	1	0	71	57	1.0
CP008925.1	h6.sal.bam	other	136791	136791	0	+	1	3	72	57	1.0
CP008925.1	h6.sal.bam	other	136792	136792	0	+	3	0	74	56	3.0
CP008925.1	h6.sal.bam	other	136793	136793	0	+	2	1	76	57	2.0
CP008925.1	h6.sal.bam	other	136794	136794	0	+	2	0	78	56	2.0
CP008925.1	h6.sal.bam	other	136795	136795	0	+	2	1	80	57	2.0
CP008925.1	h6.sal.bam	other	136796	136796	0	+	1	0	81	57	1.0
CP008925.1	h6.sal.bam	other	136797	136797	0	+	0	0	81	58	0.0
CP008925.1	h6.sal.bam	other	136798	136798	0	+	0	0	81	59	0.0
CP008925.1	h6.sal.bam	other	136799	136799	0	+	1	1	80	60	1.0
CP008925.1	h6.sal.bam	other	136800	136800	0	+	4	1	83	60	4.0
CP008925.1	h6.sal.bam	other	136801	136801	0	+	0	0	83	59	0.0
CP008925.1	h6.sal.bam	other	136802	136802	0	+	1	0	83	61	1.0
CP008925.1	h6.sal.bam	other	136803	136803	0	+	1	1	83	61	1.0
CP008925.1	h6.sal.bam	other	136804	136804	0	+	2	0	84	62	2.0
CP008925.1	h6.sal.bam	other	136805	136805	0	+	1	0	85	63	1.0
CP008925.1	h6.sal.bam	other	136806	136806	0	+	1	0	85	63	1.0
CP008925.1	h6.sal.bam	other	136807	136807	0	+	1	1	85	66	1.0
CP008925.1	h6.sal.bam	other	136808	136808	0	+	0	1	83	65	0.0
CP008925.1	h6.sal.bam	other	136809	136809	0	+	0	0	82	65	0.0
CP008925.1	h6.sal.bam	other	136810	136810	0	+	0	3	82	66	0.0
CP008925.1	h6.sal.bam	other	136811	136811	0	+	1	1	83	64	1.0
CP008925.1	h6.sal.bam	other	136812	136812	0	+	1	0	83	64	1.0
CP008925.1	h6.sal.bam	other	136813	136813	0	+	1	3	84	65	1.0
CP008925.1	h6.sal.bam	other	136814	136814	0	+	0	1	84	63	0.0
CP008925.1	h6.sal.bam	other	136815	136815	0	+	2	2	85	63	2.0
CP008925.1	h6.sal.bam	other	136816	136816	0	+	1	2	86	62	1.0
CP008925.1	h6.sal.bam	other	136817	136817	0	+	0	0	85	60	0.0
CP008925.1	h6.sal.bam	other	136818	136818	0	+	0	0	84	61	0.0
CP008925.1	h6.sal.bam	other	136819	136819	0	+	0	6	83	61	0.0
CP008925.1	h6.sal.bam	other	136820	136820	0	+	0	0	80	55	0.0
CP008925.1	h6.sal.bam	other	136821	136821	0	+	1	0	81	55	1.0
CP008925.1	h6.sal.bam	other	136822	136822	0	+	0	0	78	55	0.0
CP008925.1	h6.sal.bam	other	136823	136823	0	+	0	0	77	55	0.0
CP008925.1	h6.sal.bam	other	136824	136824	0	+	0	0	76	55	0.0
CP008925.1	h6.sal.bam	other	136825	136825	0	+	1	0	75	55	1.0
CP008925.1	h6.sal.bam	other	136826	136826	0	+	1	2	76	55	1.0
CP008925.1	h6.sal.bam	other	136827	136827	0	+	0	1	76	55	0.0
CP008925.1	h6.sal.bam	other	136828	136828	0	+	1	0	76	55	1.0
CP008925.1	h6.sal.bam	other	136829	136829	0	+	4	0	80	55	4.0
CP008925.1	h6.sal.bam	other	136830	136830	0	+	0	0	76	55	0.0
CP008925.1	h6.sal.bam	other	136831	136831	0	+	1	0	75	56	1.0
CP008925.1	h6.sal.bam	other	136832	136832	0	+	1	0	74	58	1.0
CP008925.1	h6.sal.bam	other	136833	136833	0	+	1	3	75	58	1.0
CP008925.1	h6.sal.bam	other	136834	136834	0	+	1	0	74	56	1.0
CP008925.1	h6.sal.bam	other	136835	136835	0	+	1	1	74	57	1.0
CP008925.1	h6.sal.bam	other	136836	136836	0	+	0	1	71	56	0.0
CP008925.1	h6.sal.bam	other	136837	136837	0	+	0	0	71	55	0.0
CP008925.1	h6.sal.bam	other	136838	136838	0	+	1	1	72	55	1.0
CP008925.1	h6.sal.bam	other	136839	136839	0	+	0	0	69	54	0.0
CP008925.1	h6.sal.bam	other	136840	136840	0	+	0	0	69	54	0.0
CP008925.1	h6.sal.bam	other	136841	136841	0	+	0	0	67	54	0.0
CP008925.1	h6.sal.bam	other	136842	136842	0	+	1	0	65	54	1.0
CP008925.1	h6.sal.bam	GAAC	136843	136843	136851	+	1	0	66	58	1.0
CP008925.1	h6.sal.bam	other	136844	136844	0	+	0	0	65	59	0.0
CP008925.1	h6.sal.bam	GAAC	136845	136845	136851	+	18	0	78	75	18.0
CP008925.1	h6.sal.bam	other	136846	136846	0	+	2	0	80	77	2.0
CP008925.1	h6.sal.bam	other	136847	136847	0	+	0	1	80	77	0.0
CP008925.1	h6.sal.bam	other	136848	136848	0	+	2	1	80	76	2.0
CP008925.1	h6.sal.bam	other	136849	136849	0	+	1	0	80	77	1.0
CP008925.1	h6.sal.bam	other	136850	136850	0	+	1	0	80	78	1.0
CP008925.1	h6.sal.bam	other	136851	136851	0	+	3	0	83	78	3.0
CP008925.1	h6.sal.bam	other	136852	136852	0	+	1	0	82	78	1.0
CP008925.1	h6.sal.bam	other	136853	136853	0	+	1	0	82	78	1.0
CP008925.1	h6.sal.bam	other	136854	136854	0	+	1	0	83	78	1.0
CP008925.1	h6.sal.bam	other	136855	136855	0	+	1	2	84	81	1.0
CP008925.1	h6.sal.bam	other	136856	136856	0	+	0	1	84	80	0.0
CP008925.1	h6.sal.bam	other	136857	136857	0	+	1	0	85	79	1.0
CP008925.1	h6.sal.bam	other	136858	136858	0	+	0	2	83	79	0.0
CP008925.1	h6.sal.bam	other	136859	136859	0	+	0	0	83	79	0.0
CP008925.1	h6.sal.bam	GAAC	136860	136860	136851	+	1	11	80	79	1.0
CP008925.1	h6.sal.bam	other	136861	136861	0	+	1	0	81	68	1.0
CP008925.1	h6.sal.bam	GAAC	136862	136862	136851	+	40	0	121	70	40.0
CP008925.1	h6.sal.bam	other	136863	136863	0	+	0	3	119	70	0.0
CP008925.1	h6.sal.bam	other	136864	136864	0	+	0	0	119	100	0.0
CP008925.1	h6.sal.bam	other	136865	136865	0	+	0	0	118	101	0.0
CP008925.1	h6.sal.bam	other	136866	136866	0	+	0	2	118	101	0.0
CP008925.1	h6.sal.bam	other	136867	136867	0	+	1	1	115	99	1.0
CP008925.1	h6.sal.bam	other	136868	136868	0	+	1	0	115	101	2.0
CP008925.1	h6.sal.bam	other	136869	136869	0	+	0	1	111	101	0.0
CP008925.1	h6.sal.bam	other	136870	136870	0	+	1	1	112	100	2.0
CP008925.1	h6.sal.bam	other	136871	136871	0	+	0	0	111	99	0.0
CP008925.1	h6.sal.bam	other	136872	136872	0	+	0	1	111	100	0.0
CP008925.1	h6.sal.bam	other	136873	136873	0	+	1	1	106	100	1.0
CP008925.1	h6.sal.bam	other	136874	136874	0	+	0	1	106	100	0.0
CP008925.1	h6.sal.bam	other	136875	136875	0	+	0	1	106	99	0.0
CP008925.1	h6.sal.bam	other	136876	136876	0	+	0	1	106	98	0.0
CP008925.1	h6.sal.bam	other	136877	136877	0	+	1	0	107	97	2.0
CP008925.1	h6.sal.bam	other	136878	136878	0	+	0	2	106	97	0.0
CP008925.1	h6.sal.bam	other	136879	136879	0	+	0	1	103	96	0.0
CP008925.1	h6.sal.bam	other	136880	136880	0	+	0	1	103	95	0.0
CP008925.1	h6.sal.bam	other	136881	136881	0	+	1	2	103	95	1.0
CP008925.1	h6.sal.bam	other	136882	136882	0	+	1	2	103	93	1.0
CP008925.1	h6.sal.bam	other	136883	136883	0	+	3	1	106	92	3.0
CP008925.1	h6.sal.bam	other	136884	136884	0	+	0	1	106	91	0.0
CP008925.1	h6.sal.bam	other	136885	136885	0	+	0	0	105	96	0.0
CP008925.1	h6.sal.bam	other	136886	136886	0	+	1	1	105	96	1.0
CP008925.1	h6.sal.bam	other	136887	136887	0	+	0	1	105	95	0.0
CP008925.1	h6.sal.bam	other	136888	136888	0	+	1	1	105	96	1.0
CP008925.1	h6.sal.bam	other	136889	136889	0	+	1	1	106	97	1.0
CP008925.1	h6.sal.bam	other	136890	136890	0	+	0	0	104	97	0.0
CP008925.1	h6.sal.bam	other	136891	136891	0	+	0	1	103	97	0.0
CP008925.1	h6.sal.bam	other	136892	136892	0	+	1	0	104	96	1.0
CP008925.1	h6.sal.bam	other	136893	136893	0	+	1	0	105	98	1.0
CP008925.1	h6.sal.bam	other	136894	136894	0	+	1	0	106	98	2.0
CP008925.1	h6.sal.bam	other	136895	136895	0	+	1	0	106	99	1.0
CP008925.1	h6.sal.bam	other	136896	136896	0	+	1	0	107	99	1.0
CP008925.1	h6.sal.bam	other	136897	136897	0	+	0	0	107	99	0.0
CP008925.1	h6.sal.bam	other	136898	136898	0	+	0	0	107	99	0.0
CP008925.1	h6.sal.bam	other	136899	136899	0	+	0	0	107	99	0.0
CP008925.1	h6.sal.bam	other	136900	136900	0	+	0	2	105	101	0.0
CP008925.1	h6.sal.bam	other	136901	136901	0	+	0	1	105	101	0.0
CP008925.1	h6.sal.bam	other	136902	136902	0	+	0	0	105	100	0.0
CP008925.1	h6.sal.bam	other	136903	136903	0	+	3	0	107	101	3.0
CP008925.1	h6.sal.bam	other	136904	136904	0	+	1	0	104	101	1.0
CP008925.1	h6.sal.bam	other	136905	136905	0	+	1	1	105	101	1.0
CP008925.1	h6.sal.bam	other	136906	136906	0	+	1	2	103	101	1.0
CP008925.1	h6.sal.bam	other	136907	136907	0	+	0	1	103	99	0.0
CP008925.1	h6.sal.bam	other	136908	136908	0	+	1	0	104	98	1.0
CP008925.1	h6.sal.bam	other	136909	136909	0	+	1	1	104	98	1.0
CP008925.1	h6.sal.bam	other	136910	136910	0	+	0	0	103	97	0.0
CP008925.1	h6.sal.bam	other	136911	136911	0	+	0	0	102	97	0.0
CP008925.1	h6.sal.bam	other	136912	136912	0	+	0	0	102	97	0.0
CP008925.1	h6.sal.bam	other	136913	136913	0	+	0	1	102	99	0.0
CP008925.1	h6.sal.bam	other	136914	136914	0	+	0	3	102	99	0.0
CP008925.1	h6.sal.bam	other	136915	136915	0	+	0	1	102	96	0.0
CP008925.1	h6.sal.bam	other	136916	136916	0	+	0	0	102	95	0.0
CP008925.1	h6.sal.bam	other	136917	136917	0	+	0	0	101	95	0.0
CP008925.1	h6.sal.bam	other	136918	136918	0	+	2	1	102	95	2.0
CP008925.1	h6.sal.bam	GTTC	136919	136919	136927	+	0	17	83	94	0.0
CP008925.1	h6.sal.bam	other	136920	136920	0	+	0	0	83	77	0.0
CP008925.1	h6.sal.bam	GTTC	136921	136921	136927	+	42	0	123	79	42.0
CP008925.1	h6.sal.bam	other	136922	136922	0	+	0	0	123	79	0.0
CP008925.1	h6.sal.bam	other	136923	136923	0	+	1	2	122	79	1.0
CP008925.1	h6.sal.bam	other	136924	136924	0	+	0	1	121	79	0.0
CP008925.1	h6.sal.bam	other	136925	136925	0	+	0	0	120	78	0.0
CP008925.1	h6.sal.bam	other	136926	136926	0	+	0	0	117	78	0.0
CP008925.1	h6.sal.bam	other	136927	136927	0	+	1	0	117	78	1.0
CP008925.1	h6.sal.bam	other	136928	136928	0	+	2	0	118	78	2.0
CP008925.1	h6.sal.bam	other	136929	136929	0	+	0	3	117	78	0.0
CP008925.1	h6.sal.bam	other	136930	136930	0	+	2	1	118	75	2.0
CP008925.1	h6.sal.bam	other	136931	136931	0	+	0	1	118	74	0.0
CP008925.1	h6.sal.bam	other	136932	136932	0	+	0	0	117	73	0.0
CP008925.1	h6.sal.bam	other	136933	136933	0	+	0	3	117	73	0.0
CP008925.1	h6.sal.bam	other	136934	136934	0	+	2	2	119	71	2.0
CP008925.1	h6.sal.bam	other	136935	136935	0	+	0	0	118	69	0.0
CP008925.1	h6.sal.bam	GTTC	136936	136936	136927	+	0	33	117	69	0.0
CP008925.1	h6.sal.bam	other	136937	136937	0	+	1	0	78	36	1.0
CP008925.1	h6.sal.bam	GTTC	136938	136938	136927	+	80	0	158	38	80.0
CP008925.1	h6.sal.bam	other	136939	136939	0	+	0	1	158	39	0.0
CP008925.1	h6.sal.bam	other	136940	136940	0	+	1	1	159	39	1.0
CP008925.1	h6.sal.bam	other	136941	136941	0	+	2	0	161	38	2.0
CP008925.1	h6.sal.bam	other	136942	136942	0	+	1	0	161	39	1.0
CP008925.1	h6.sal.bam	other	136943	136943	0	+	1	0	161	40	1.0
CP008925.1	h6.sal.bam	other	136944	136944	0	+	3	0	163	41	3.0
CP008925.1	h6.sal.bam	other	136945	136945	0	+	0	0	163	41	0.0
CP008925.1	h6.sal.bam	other	136946	136946	0	+	1	1	164	42	1.0
CP008925.1	h6.sal.bam	other	136947	136947	0	+	2	1	166	45	2.0
CP008925.1	h6.sal.bam	other	136948	136948	0	+	0	1	165	47	0.0
CP008925.1	h6.sal.bam	other	136949	136949	0	+	0	0	165	46	0.0
CP008925.1	h6.sal.bam	other	136950	136950	0	+	0	0	165	46	0.0
CP008925.1	h6.sal.bam	other	136951	136951	0	+	0	0	165	51	0.0
CP008925.1	h6.sal.bam	other	136952	136952	0	+	2	0	166	51	2.0
CP008925.1	h6.sal.bam	other	136953	136953	0	+	1	1	167	51	1.0
CP008925.1	h6.sal.bam	other	136954	136954	0	+	0	1	167	52	0.0
CP008925.1	h6.sal.bam	other	136955	136955	0	+	5	0	172	52	5.0
CP008925.1	h6.sal.bam	other	136956	136956	0	+	3	0	173	53	3.0
CP008925.1	h6.sal.bam	other	136957	136957	0	+	0	1	173	53	0.0
CP008925.1	h6.sal.bam	other	136958	136958	0	+	0	2	170	52	0.0
CP008925.1	h6.sal.bam	other	136959	136959	0	+	2	4	172	50	2.0
CP008925.1	h6.sal.bam	other	136960	136960	0	+	0	0	172	46	0.0
CP008925.1	h6.sal.bam	other	136961	136961	0	+	0	2	171	46	0.0
CP008925.1	h6.sal.bam	other	136962	136962	0	+	0	0	171	46	0.0
CP008925.1	h6.sal.bam	other	136963	136963	0	+	1	2	172	49	1.0
CP008925.1	h6.sal.bam	other	136964	136964	0	+	4	1	175	47	4.0
CP008925.1	h6.sal.bam	other	136965	136965	0	+	0	0	175	46	0.0
CP008925.1	h6.sal.bam	other	136966	136966	0	+	1	2	176	48	1.0
CP008925.1	h6.sal.bam	other	136967	136967	0	+	0	1	174	46	0.0
CP008925.1	h6.sal.bam	other	136968	136968	0	+	1	0	174	45	1.0
CP008925.1	h6.sal.bam	GAAC	136969	136969	136977	+	0	1	174	45	0.0
CP008925.1	h6.sal.bam	other	136970	136970	0	+	0	0	173	44	0.0
CP008925.1	h6.sal.bam	GAAC	136971	136971	136977	+	1	0	172	45	1.0
CP008925.1	h6.sal.bam	other	136972	136972	0	+	0	0	172	45	0.0
CP008925.1	h6.sal.bam	other	136973	136973	0	+	0	1	172	45	0.0
CP008925.1	h6.sal.bam	other	136974	136974	0	+	2	1	174	45	2.0
CP008925.1	h6.sal.bam	other	136975	136975	0	+	1	2	175	45	1.0
CP008925.1	h6.sal.bam	other	136976	136976	0	+	2	1	173	43	2.0
CP008925.1	h6.sal.bam	other	136977	136977	0	+	0	0	173	42	0.0
CP008925.1	h6.sal.bam	other	136978	136978	0	+	0	0	173	42	0.0
CP008925.1	h6.sal.bam	other	136979	136979	0	+	0	0	172	44	0.0
CP008925.1	h6.sal.bam	other	136980	136980	0	+	2	1	172	44	2.0
CP008925.1	h6.sal.bam	other	136981	136981	0	+	1	0	173	43	1.0
CP008925.1	h6.sal.bam	other	136982	136982	0	+	0	0	173	43	0.0
CP008925.1	h6.sal.bam	other	136983	136983	0	+	0	0	172	43	0.0
CP008925.1	h6.sal.bam	other	136984	136984	0	+	0	0	172	43	0.0
CP008925.1	h6.sal.bam	other	136985	136985	0	+	1	0	173	43	2.0
CP008925.1	h6.sal.bam	GAAC	136986	136986	136977	+	4	2	176	43	4.0
CP008925.1	h6.sal.bam	other	136987	136987	0	+	0	0	175	41	0.0
CP008925.1	h6.sal.bam	GAAC	136988	136988	136977	+	1	2	176	42	2.0
CP008925.1	h6.sal.bam	other	136989	136989	0	+	0	0	176	41	0.0
CP008925.1	h6.sal.bam	other	136990	136990	0	+	0	0	176	41	0.0
CP008925.1	h6.sal.bam	other	136991	136991	0	+	0	0	176	44	0.0
CP008925.1	h6.sal.bam	other	136992	136992	0	+	2	0	175	44	2.0
CP008925.1	h6.sal.bam	other	136993	136993	0	+	0	0	174	47	0.0
CP008925.1	h6.sal.bam	other	136994	136994	0	+	0	1	174	47	0.0
CP008925.1	h6.sal.bam	other	136995	136995	0	+	0	0	173	48	0.0
CP008925.1	h6.sal.bam	other	136996	136996	0	+	0	0	135	48	0.0
CP008925.1	h6.sal.bam	other	136997	136997	0	+	0	1	135	48	0.0
CP008925.1	h6.sal.bam	other	136998	136998	0	+	0	0	134	49	0.0
CP008925.1	h6.sal.bam	other	136999	136999	0	+	0	0	134	49	0.0
CP008925.1	h6.sal.bam	other	137000	137000	0	+	2	0	136	49	4.0
CP008925.1	h6.sal.bam	other	137001	137001	0	+	1	0	137	49	2.0
CP008925.1	h6.sal.bam	other	137002	137002	0	+	1	1	137	49	2.0
CP008925.1	h6.sal.bam	other	137003	137003	0	+	0	0	135	54	0.0
CP008925.1	h6.sal.bam	other	137004	137004	0	+	0	0	135	54	0.0
CP008925.1	h6.sal.bam	other	137005	137005	0	+	1	0	133	57	1.0
CP008925.1	h6.sal.bam	other	137006	137006	0	+	1	0	134	57	1.0
CP008925.1	h6.sal.bam	other	137007	137007	0	+	1	0	135	57	1.0
CP008925.1	h6.sal.bam	other	137008	137008	0	+	1	1	134	58	2.0
CP008925.1	h6.sal.bam	other	137009	137009	0	+	0	0	134	57	0.0
CP008925.1	h6.sal.bam	other	137010	137010	0	+	0	0	134	57	0.0
CP008925.1	h6.sal.bam	other	137011	137011	0	+	1	0	134	58	2.0
CP008925.1	h6.sal.bam	other	137012	137012	0	+	2	1	58	59	2.0
CP008925.1	h6.sal.bam	other	137013	137013	0	+	0	2	58	58	0.0
CP008925.1	h6.sal.bam	other	137014	137014	0	+	0	0	58	57	0.0
CP008925.1	h6.sal.bam	other	137015	137015	0	+	0	1	57	58	0.0
CP008925.1	h6.sal.bam	other	137016	137016	0	+	2	0	56	59	2.0
CP008925.1	h6.sal.bam	other	137017	137017	0	+	0	1	55	62	0.0
CP008925.1	h6.sal.bam	other	137018	137018	0	+	1	1	56	61	2.0
CP008925.1	h6.sal.bam	other	137019	137019	0	+	0	1	54	62	0.0
CP008925.1	h6.sal.bam	other	137020	137020	0	+	0	4	54	61	0.0
CP008925.1	h6.sal.bam	other	137021	137021	0	+	4	2	57	57	8.0
CP008925.1	h6.sal.bam	other	137022	137022	0	+	0	1	55	55	0.0
CP008925.1	h6.sal.bam	other	137023	137023	0	+	0	1	55	55	0.0
CP008925.1	h6.sal.bam	other	137024	137024	0	+	0	1	55	54	0.0
CP008925.1	h6.sal.bam	other	137025	137025	0	+	1	3	56	55	2.0
CP008925.1	h6.sal.bam	other	137026	137026	0	+	3	1	59	52	6.0
CP008925.1	h6.sal.bam	other	137027	137027	0	+	1	1	58	54	2.0
CP008925.1	h6.sal.bam	other	137028	137028	0	+	2	0	59	53	2.0
CP008925.1	h6.sal.bam	other	137029	137029	0	+	1	1	59	53	1.0
CP008925.1	h6.sal.bam	other	137030	137030	0	+	1	1	56	55	1.0
CP008925.1	h6.sal.bam	other	137031	137031	0	+	2	0	55	54	2.0
CP008925.1	h6.sal.bam	other	137032	137032	0	+	1	0	56	54	1.0
CP008925.1	h6.sal.bam	other	137033	137033	0	+	1	0	55	55	1.0
CP008925.1	h6.sal.bam	other	137034	137034	0	+	2	1	57	55	2.0
CP008925.1	h6.sal.bam	other	137035	137035	0	+	0	1	57	56	0.0
CP008925.1	h6.sal.bam	other	137036	137036	0	+	1	2	58	55	1.0
CP008925.1	h6.sal.bam	other	137037	137037	0	+	1	1	59	53	1.0
CP008925.1	h6.sal.bam	other	137038	137038	0	+	0	2	58	55	0.0
CP008925.1	h6.sal.bam	other	137039	137039	0	+	1	0	55	55	1.0
CP008925.1	h6.sal.bam	other	137040	137040	0	+	0	0	55	55	0.0
CP008925.1	h6.sal.bam	other	137041	137041	0	+	0	0	54	55	0.0
CP008925.1	h6.sal.bam	other	137042	137042	0	+	2	0	56	58	2.0
CP008925.1	h6.sal.bam	other	137043	137043	0	+	2	1	57	58	2.0
CP008925.1	h6.sal.bam	other	137044	137044	0	+	2	1	59	57	2.0
CP008925.1	h6.sal.bam	other	137045	137045	0	+	0	0	59	59	0.0
CP008925.1	h6.sal.bam	other	137046	137046	0	+	0	0	58	59	0.0
CP008925.1	h6.sal.bam	other	137047	137047	0	+	1	0	59	62	1.0
CP008925.1	h6.sal.bam	other	137048	137048	0	+	1	1	58	62	1.0
CP008925.1	h6.sal.bam	other	137049	137049	0	+	0	1	58	61	0.0
CP008925.1	h6.sal.bam	other	137050	137050	0	+	1	0	58	60	1.0
CP008925.1	h6.sal.bam	other	137051	137051	0	+	0	0	56	62	0.0
CP008925.1	h6.sal.bam	other	137052	137052	0	+	1	0	57	63	1.0
CP008925.1	h6.sal.bam	other	137053	137053	0	+	1	2	58	63	1.0
CP008925.1	h6.sal.bam	other	137054	137054	0	+	0	0	57	63	0.0
CP008925.1	h6.sal.bam	other	137055	137055	0	+	0	0	56	66	0.0
CP008925.1	h6.sal.bam	other	137056	137056	0	+	1	0	56	67	1.0
CP008925.1	h6.sal.bam	other	137057	137057	0	+	0	0	56	68	0.0
CP008925.1	h6.sal.bam	other	137058	137058	0	+	1	0	57	69	1.0
CP008925.1	h6.sal.bam	other	137059	137059	0	+	0	0	57	72	0.0
CP008925.1	h6.sal.bam	other	137060	137060	0	+	0	0	56	73	0.0
CP008925.1	h6.sal.bam	other	137061	137061	0	+	2	0	54	77	2.0
CP008925.1	h6.sal.bam	other	137062	137062	0	+	2	1	55	78	2.0
CP008925.1	h6.sal.bam	other	137063	137063	0	+	0	1	55	78	0.0
CP008925.1	h6.sal.bam	other	137064	137064	0	+	0	2	55	79	0.0
CP008925.1	h6.sal.bam	other	137065	137065	0	+	1	0	56	77	1.0
CP008925.1	h6.sal.bam	other	137066	137066	0	+	0	0	56	77	0.0
CP008925.1	h6.sal.bam	other	137067	137067	0	+	1	3	55	77	1.0
CP008925.1	h6.sal.bam	other	137068	137068	0	+	2	2	56	76	2.0
CP008925.1	h6.sal.bam	other	137069	137069	0	+	0	1	56	74	0.0
CP008925.1	h6.sal.bam	other	137070	137070	0	+	0	0	56	73	0.0
CP008925.1	h6.sal.bam	other	137071	137071	0	+	1	1	57	79	1.0
CP008925.1	h6.sal.bam	other	137072	137072	0	+	0	0	57	79	0.0
CP008925.1	h6.sal.bam	other	137073	137073	0	+	1	0	58	79	1.0
CP008925.1	h6.sal.bam	other	137074	137074	0	+	0	0	58	80	0.0
CP008925.1	h6.sal.bam	other	137075	137075	0	+	1	0	57	81	1.0
CP008925.1	h6.sal.bam	other	137076	137076	0	+	1	1	55	81	1.0
CP008925.1	h6.sal.bam	other	137077	137077	0	+	0	6	55	81	0.0
CP008925.1	h6.sal.bam	other	137078	137078	0	+	1	2	56	76	1.0
CP008925.1	h6.sal.bam	other	137079	137079	0	+	3	0	59	74	3.0
CP008925.1	h6.sal.bam	other	137080	137080	0	+	1	0	59	76	1.0
CP008925.1	h6.sal.bam	other	137081	137081	0	+	1	0	59	76	1.0
CP008925.1	h6.sal.bam	other	137082	137082	0	+	0	1	59	76	0.0
CP008925.1	h6.sal.bam	other	137083	137083	0	+	1	0	59	75	1.0
CP008925.1	h6.sal.bam	other	137084	137084	0	+	0	1	59	75	0.0
CP008925.1	h6.sal.bam	other	137085	137085	0	+	0	1	58	79	0.0
CP008925.1	h6.sal.bam	other	137086	137086	0	+	0	1	58	78	0.0
CP008925.1	h6.sal.bam	other	137087	137087	0	+	1	0	55	80	1.0
CP008925.1	h6.sal.bam	other	137088	137088	0	+	1	1	56	82	1.0
CP008925.1	h6.sal.bam	other	137089	137089	0	+	1	3	57	83	1.0
CP008925.1	h6.sal.bam	other	137090	137090	0	+	1	1	58	80	1.0
CP008925.1	h6.sal.bam	other	137091	137091	0	+	2	1	59	81	2.0
CP008925.1	h6.sal.bam	other	137092	137092	0	+	0	1	59	80	0.0
CP008925.1	h6.sal.bam	other	137093	137093	0	+	0	1	58	79	0.0
CP008925.1	h6.sal.bam	other	137094	137094	0	+	1	0	55	78	1.0
CP008925.1	h6.sal.bam	other	137095	137095	0	+	0	0	55	78	0.0
CP008925.1	h6.sal.bam	other	137096	137096	0	+	0	0	55	79	0.0
CP008925.1	h6.sal.bam	other	137097	137097	0	+	1	1	56	79	1.0
CP008925.1	h6.sal.bam	other	137098	137098	0	+	0	0	56	81	0.0
CP008925.1	h6.sal.bam	other	137099	137099	0	+	1	2	57	81	1.0
CP008925.1	h6.sal.bam	other	137100	137100	0	+	0	0	56	80	0.0
CP008925.1	h6.sal.bam	other	137101	137101	0	+	1	3	54	81	1.0
CP008925.1	h6.sal.bam	other	137102	137102	0	+	2	0	55	80	2.0
CP008925.1	h6.sal.bam	other	137103	137103	0	+	1	2	54	80	1.0
CP008925.1	h6.sal.bam	other	137104	137104	0	+	0	1	53	78	0.0
CP008925.1	h6.sal.bam	other	137105	137105	0	+	0	0	52	79	0.0
CP008925.1	h6.sal.bam	other	137106	137106	0	+	1	0	52	79	1.0
CP008925.1	h6.sal.bam	other	137107	137107	0	+	1	1	52	79	1.0
CP008925.1	h6.sal.bam	other	137108	137108	0	+	0	3	51	78	0.0
CP008925.1	h6.sal.bam	other	137109	137109	0	+	0	0	49	77	0.0
CP008925.1	h6.sal.bam	other	137110	137110	0	+	1	0	50	82	1.0
CP008925.1	h6.sal.bam	other	137111	137111	0	+	2	2	51	82	2.0
CP008925.1	h6.sal.bam	other	137112	137112	0	+	1	0	51	82	1.0
CP008925.1	h6.sal.bam	other	137113	137113	0	+	2	2	53	82	2.0
CP008925.1	h6.sal.bam	other	137114	137114	0	+	2	0	54	81	2.0
CP008925.1	h6.sal.bam	other	137115	137115	0	+	2	1	56	81	2.0
CP008925.1	h6.sal.bam	other	137116	137116	0	+	1	2	57	81	1.0
CP008925.1	h6.sal.bam	other	137117	137117	0	+	0	3	55	81	0.0
CP008925.1	h6.sal.bam	other	137118	137118	0	+	1	0	53	78	1.0
CP008925.1	h6.sal.bam	other	137119	137119	0	+	1	0	54	79	1.0
CP008925.1	h6.sal.bam	other	137120	137120	0	+	0	0	54	81	0.0
CP008925.1	h6.sal.bam	other	137121	137121	0	+	0	3	54	81	0.0
CP008925.1	h6.sal.bam	other	137122	137122	0	+	1	0	52	80	1.0
CP008925.1	h6.sal.bam	other	137123	137123	0	+	4	3	56	80	4.0
CP008925.1	h6.sal.bam	other	137124	137124	0	+	1	0	57	77	1.0
CP008925.1	h6.sal.bam	other	137125	137125	0	+	0	0	56	79	0.0
CP008925.1	h6.sal.bam	other	137126	137126	0	+	2	0	58	79	2.0
CP008925.1	h6.sal.bam	other	137127	137127	0	+	1	2	58	79	1.0
CP008925.1	h6.sal.bam	other	137128	137128	0	+	0	0	57	77	0.0
CP008925.1	h6.sal.bam	other	137129	137129	0	+	0	4	57	80	0.0
CP008925.1	h6.sal.bam	other	137130	137130	0	+	0	0	56	77	0.0
CP008925.1	h6.sal.bam	other	137131	137131	0	+	0	1	56	77	0.0
CP008925.1	h6.sal.bam	other	137132	137132	0	+	2	1	57	77	2.0
CP008925.1	h6.sal.bam	other	137133	137133	0	+	0	3	57	76	0.0
CP008925.1	h6.sal.bam	GAAC	137134	137134	137142	+	1	1	56	75	1.0
CP008925.1	h6.sal.bam	other	137135	137135	0	+	2	4	58	75	2.0
CP008925.1	h6.sal.bam	GAAC	137136	137136	137142	+	2	2	60	71	2.0
CP008925.1	h6.sal.bam	other	137137	137137	0	+	3	1	61	69	3.0
CP008925.1	h6.sal.bam	other	137138	137138	0	+	0	1	61	70	0.0
CP008925.1	h6.sal.bam	other	137139	137139	0	+	3	0	63	72	3.0
CP008925.1	h6.sal.bam	other	137140	137140	0	+	0	1	63	72	0.0
CP008925.1	h6.sal.bam	other	137141	137141	0	+	2	0	65	74	2.0
CP008925.1	h6.sal.bam	other	137142	137142	0	+	0	1	64	76	0.0
CP008925.1	h6.sal.bam	other	137143	137143	0	+	1	1	63	75	1.0
CP008925.1	h6.sal.bam	other	137144	137144	0	+	3	2	66	76	3.0
CP008925.1	h6.sal.bam	other	137145	137145	0	+	0	4	66	74	0.0
CP008925.1	h6.sal.bam	other	137146	137146	0	+	2	1	67	70	2.0
CP008925.1	h6.sal.bam	other	137147	137147	0	+	0	0	67	76	0.0
CP008925.1	h6.sal.bam	other	137148	137148	0	+	0	1	66	77	0.0
CP008925.1	h6.sal.bam	other	137149	137149	0	+	0	1	66	76	0.0
CP008925.1	h6.sal.bam	other	137150	137150	0	+	0	0	65	75	0.0
CP008925.1	h6.sal.bam	GAAC	137151	137151	137142	+	2	1	66	77	2.0
CP008925.1	h6.sal.bam	other	137152	137152	0	+	1	1	67	76	1.0
CP008925.1	h6.sal.bam	GAAC	137153	137153	137142	+	0	0	66	75	0.0
CP008925.1	h6.sal.bam	GAAC	137154	137154	137162	+	0	1	63	75	0.0
CP008925.1	h6.sal.bam	other	137155	137155	0	+	0	0	62	77	0.0
CP008925.1	h6.sal.bam	GAAC	137156	137156	137162	+	0	0	61	77	0.0
CP008925.1	h6.sal.bam	other	137157	137157	0	+	0	0	61	77	0.0
CP008925.1	h6.sal.bam	other	137158	137158	0	+	0	2	60	80	0.0
CP008925.1	h6.sal.bam	other	137159	137159	0	+	1	4	61	80	1.0
CP008925.1	h6.sal.bam	other	137160	137160	0	+	0	0	61	76	0.0
CP008925.1	h6.sal.bam	other	137161	137161	0	+	1	2	62	76	1.0
CP008925.1	h6.sal.bam	other	137162	137162	0	+	0	2	61	76	0.0
CP008925.1	h6.sal.bam	other	137163	137163	0	+	1	2	61	75	1.0
CP008925.1	h6.sal.bam	other	137164	137164	0	+	0	0	60	74	0.0
CP008925.1	h6.sal.bam	GTTC	137165	137165	137173	+	1	2	61	74	1.0
CP008925.1	h6.sal.bam	other	137166	137166	0	+	0	0	59	73	0.0
CP008925.1	h6.sal.bam	GTTC	137167	137167	137173	+	1	0	59	74	1.0
CP008925.1	h6.sal.bam	other	137168	137168	0	+	1	0	60	75	1.0
CP008925.1	h6.sal.bam	other	137169	137169	0	+	2	0	62	77	2.0
CP008925.1	h6.sal.bam	other	137170	137170	0	+	0	1	62	80	0.0
CP008925.1	h6.sal.bam	GAAC	137171	137171	137162	+	0	0	62	79	0.0
CP008925.1	h6.sal.bam	other	137172	137172	0	+	0	3	60	80	0.0
CP008925.1	h6.sal.bam	GAAC	137173	137173	137162	+	0	1	60	78	0.0
CP008925.1	h6.sal.bam	other	137174	137174	0	+	1	0	60	77	1.0
CP008925.1	h6.sal.bam	other	137175	137175	0	+	0	1	60	79	0.0
CP008925.1	h6.sal.bam	other	137176	137176	0	+	1	2	60	80	1.0
CP008925.1	h6.sal.bam	other	137177	137177	0	+	0	1	59	79	0.0
CP008925.1	h6.sal.bam	other	137178	137178	0	+	1	0	59	79	1.0
CP008925.1	h6.sal.bam	other	137179	137179	0	+	0	2	59	79	0.0
CP008925.1	h6.sal.bam	other	137180	137180	0	+	0	0	59	78	0.0
CP008925.1	h6.sal.bam	other	137181	137181	0	+	2	0	59	79	2.0
CP008925.1	h6.sal.bam	GTTC	137182	137182	137173	+	1	2	60	79	1.0
CP008925.1	h6.sal.bam	other	137183	137183	0	+	1	3	61	77	1.0
CP008925.1	h6.sal.bam	GTTC	137184	137184	137173	+	2	2	59	77	2.0
CP008925.1	h6.sal.bam	other	137185	137185	0	+	3	2	62	76	3.0
CP008925.1	h6.sal.bam	other	137186	137186	0	+	1	0	63	75	1.0
CP008925.1	h6.sal.bam	other	137187	137187	0	+	0	1	59	75	0.0
CP008925.1	h6.sal.bam	other	137188	137188	0	+	2	0	61	76	2.0
CP008925.1	h6.sal.bam	other	137189	137189	0	+	1	0	62	76	1.0
CP008925.1	h6.sal.bam	other	137190	137190	0	+	1	1	60	81	1.0
CP008925.1	h6.sal.bam	other	137191	137191	0	+	1	1	61	83	1.0
CP008925.1	h6.sal.bam	other	137192	137192	0	+	2	0	63	82	2.0
CP008925.1	h6.sal.bam	other	137193	137193	0	+	3	1	65	85	3.0
CP008925.1	h6.sal.bam	other	137194	137194	0	+	1	2	65	84	1.0
CP008925.1	h6.sal.bam	other	137195	137195	0	+	2	0	67	82	2.0
CP008925.1	h6.sal.bam	other	137196	137196	0	+	0	2	67	84	0.0
CP008925.1	h6.sal.bam	other	137197	137197	0	+	3	1	65	83	3.0
CP008925.1	h6.sal.bam	other	137198	137198	0	+	1	1	66	82	1.0
CP008925.1	h6.sal.bam	other	137199	137199	0	+	0	0	65	84	0.0
CP008925.1	h6.sal.bam	other	137200	137200	0	+	1	1	66	86	1.0
CP008925.1	h6.sal.bam	other	137201	137201	0	+	0	1	64	85	0.0
CP008925.1	h6.sal.bam	other	137202	137202	0	+	0	1	63	84	0.0
CP008925.1	h6.sal.bam	other	137203	137203	0	+	0	0	63	83	0.0
CP008925.1	h6.sal.bam	other	137204	137204	0	+	1	2	64	85	1.0
CP008925.1	h6.sal.bam	other	137205	137205	0	+	1	1	65	83	1.0
CP008925.1	h6.sal.bam	other	137206	137206	0	+	1	1	66	83	1.0
CP008925.1	h6.sal.bam	other	137207	137207	0	+	2	0	66	82	2.0
CP008925.1	h6.sal.bam	other	137208	137208	0	+	1	1	67	82	1.0
CP008925.1	h6.sal.bam	other	137209	137209	0	+	1	1	66	81	1.0
CP008925.1	h6.sal.bam	other	137210	137210	0	+	2	0	66	80	2.0
CP008925.1	h6.sal.bam	other	137211	137211	0	+	1	2	65	80	1.0
CP008925.1	h6.sal.bam	other	137212	137212	0	+	0	1	62	78	0.0
CP008925.1	h6.sal.bam	other	137213	137213	0	+	0	2	62	79	0.0
CP008925.1	h6.sal.bam	other	137214	137214	0	+	1	3	60	78	1.0
CP008925.1	h6.sal.bam	other	137215	137215	0	+	0	1	60	75	0.0
CP008925.1	h6.sal.bam	other	137216	137216	0	+	1	1	59	74	1.0
CP008925.1	h6.sal.bam	other	137217	137217	0	+	1	0	60	78	1.0
CP008925.1	h6.sal.bam	other	137218	137218	0	+	1	1	57	78	1.0
CP008925.1	h6.sal.bam	other	137219	137219	0	+	0	2	57	77	0.0
CP008925.1	h6.sal.bam	other	137220	137220	0	+	0	5	56	76	0.0
CP008925.1	h6.sal.bam	other	137221	137221	0	+	0	1	56	73	0.0
CP008925.1	h6.sal.bam	other	137222	137222	0	+	1	0	57	76	1.0
CP008925.1	h6.sal.bam	other	137223	137223	0	+	1	0	58	76	1.0
CP008925.1	h6.sal.bam	other	137224	137224	0	+	0	0	58	76	0.0
CP008925.1	h6.sal.bam	other	137225	137225	0	+	1	2	57	77	1.0
CP008925.1	h6.sal.bam	other	137226	137226	0	+	0	0	57	75	0.0
CP008925.1	h6.sal.bam	other	137227	137227	0	+	1	0	57	77	1.0
CP008925.1	h6.sal.bam	other	137228	137228	0	+	1	1	58	83	1.0
CP008925.1	h6.sal.bam	other	137229	137229	0	+	0	2	58	83	0.0
CP008925.1	h6.sal.bam	other	137230	137230	0	+	1	0	59	84	1.0
CP008925.1	h6.sal.bam	other	137231	137231	0	+	0	3	59	84	0.0
CP008925.1	h6.sal.bam	other	137232	137232	0	+	1	1	59	81	1.0
CP008925.1	h6.sal.bam	other	137233	137233	0	+	2	1	61	81	2.0
CP008925.1	h6.sal.bam	other	137234	137234	0	+	2	1	61	80	2.0
CP008925.1	h6.sal.bam	other	137235	137235	0	+	0	1	61	79	0.0
CP008925.1	h6.sal.bam	other	137236	137236	0	+	2	0	63	80	2.0
CP008925.1	h6.sal.bam	other	137237	137237	0	+	1	1	64	81	1.0
CP008925.1	h6.sal.bam	other	137238	137238	0	+	3	1	66	80	3.0
CP008925.1	h6.sal.bam	other	137239	137239	0	+	0	0	66	79	0.0
CP008925.1	h6.sal.bam	other	137240	137240	0	+	1	1	66	80	1.0
CP008925.1	h6.sal.bam	other	137241	137241	0	+	0	1	66	79	0.0
CP008925.1	h6.sal.bam	other	137242	137242	0	+	0	3	64	83	0.0
CP008925.1	h6.sal.bam	other	137243	137243	0	+	0	2	63	80	0.0
CP008925.1	h6.sal.bam	other	137244	137244	0	+	2	2	63	79	2.0
CP008925.1	h6.sal.bam	other	137245	137245	0	+	2	1	65	77	2.0
CP008925.1	h6.sal.bam	other	137246	137246	0	+	1	0	66	77	1.0
CP008925.1	h6.sal.bam	other	137247	137247	0	+	2	1	67	79	2.0
CP008925.1	h6.sal.bam	other	137248	137248	0	+	0	2	67	79	0.0
CP008925.1	h6.sal.bam	other	137249	137249	0	+	2	0	69	79	2.0
CP008925.1	h6.sal.bam	other	137250	137250	0	+	3	2	72	79	3.0
CP008925.1	h6.sal.bam	other	137251	137251	0	+	0	2	71	79	0.0
CP008925.1	h6.sal.bam	other	137252	137252	0	+	1	0	72	77	1.0
CP008925.1	h6.sal.bam	other	137253	137253	0	+	0	1	71	77	0.0
CP008925.1	h6.sal.bam	other	137254	137254	0	+	1	0	72	76	1.0
CP008925.1	h6.sal.bam	other	137255	137255	0	+	1	0	71	76	1.0
CP008925.1	h6.sal.bam	other	137256	137256	0	+	1	0	71	76	1.0
CP008925.1	h6.sal.bam	other	137257	137257	0	+	2	0	73	76	2.0
CP008925.1	h6.sal.bam	other	137258	137258	0	+	0	3	72	78	0.0
CP008925.1	h6.sal.bam	other	137259	137259	0	+	0	1	71	77	0.0
CP008925.1	h6.sal.bam	other	137260	137260	0	+	0	2	68	77	0.0
CP008925.1	h6.sal.bam	other	137261	137261	0	+	1	1	68	75	1.0
CP008925.1	h6.sal.bam	other	137262	137262	0	+	3	1	71	74	3.0
CP008925.1	h6.sal.bam	other	137263	137263	0	+	0	3	69	74	0.0
CP008925.1	h6.sal.bam	other	137264	137264	0	+	2	2	70	73	2.0
CP008925.1	h6.sal.bam	other	137265	137265	0	+	0	3	70	71	0.0
CP008925.1	h6.sal.bam	other	137266	137266	0	+	2	1	70	70	2.0
CP008925.1	h6.sal.bam	other	137267	137267	0	+	2	1	67	70	2.0
CP008925.1	h6.sal.bam	other	137268	137268	0	+	0	0	67	69	0.0
CP008925.1	h6.sal.bam	other	137269	137269	0	+	0	0	64	71	0.0
CP008925.1	h6.sal.bam	other	137270	137270	0	+	3	2	67	71	3.0
CP008925.1	h6.sal.bam	other	137271	137271	0	+	2	1	69	70	2.0
CP008925.1	h6.sal.bam	other	137272	137272	0	+	3	2	70	69	3.0
CP008925.1	h6.sal.bam	other	137273	137273	0	+	0	1	69	67	0.0
CP008925.1	h6.sal.bam	other	137274	137274	0	+	4	2	73	66	4.0
CP008925.1	h6.sal.bam	other	137275	137275	0	+	0	0	72	64	0.0
CP008925.1	h6.sal.bam	other	137276	137276	0	+	1	0	73	66	1.0
CP008925.1	h6.sal.bam	other	137277	137277	0	+	1	2	74	66	1.0
CP008925.1	h6.sal.bam	other	137278	137278	0	+	2	0	75	64	2.0
CP008925.1	h6.sal.bam	other	137279	137279	0	+	1	0	74	64	1.0
CP008925.1	h6.sal.bam	other	137280	137280	0	+	0	1	74	65	0.0
CP008925.1	h6.sal.bam	other	137281	137281	0	+	1	0	75	64	1.0
CP008925.1	h6.sal.bam	other	137282	137282	0	+	3	0	76	66	3.0
CP008925.1	h6.sal.bam	other	137283	137283	0	+	2	0	76	66	2.0
CP008925.1	h6.sal.bam	other	137284	137284	0	+	1	0	77	66	1.0
CP008925.1	h6.sal.bam	other	137285	137285	0	+	0	0	75	66	0.0
CP008925.1	h6.sal.bam	other	137286	137286	0	+	1	1	75	66	1.0
CP008925.1	h6.sal.bam	other	137287	137287	0	+	1	1	76	65	1.0
CP008925.1	h6.sal.bam	other	137288	137288	0	+	0	1	76	64	0.0
CP008925.1	h6.sal.bam	other	137289	137289	0	+	1	3	76	67	1.0
CP008925.1	h6.sal.bam	other	137290	137290	0	+	1	1	76	67	1.0
CP008925.1	h6.sal.bam	other	137291	137291	0	+	0	1	74	67	0.0
CP008925.1	h6.sal.bam	other	137292	137292	0	+	0	0	74	68	0.0
CP008925.1	h6.sal.bam	other	137293	137293	0	+	1	1	75	68	1.0
CP008925.1	h6.sal.bam	other	137294	137294	0	+	2	1	77	67	2.0
CP008925.1	h6.sal.bam	other	137295	137295	0	+	1	1	78	69	1.0
CP008925.1	h6.sal.bam	other	137296	137296	0	+	0	5	78	68	0.0
CP008925.1	h6.sal.bam	other	137297	137297	0	+	0	0	77	68	0.0
CP008925.1	h6.sal.bam	other	137298	137298	0	+	0	0	75	68	0.0
CP008925.1	h6.sal.bam	other	137299	137299	0	+	2	0	76	68	2.0
CP008925.1	h6.sal.bam	other	137300	137300	0	+	1	2	76	69	1.0
CP008925.1	h6.sal.bam	other	137301	137301	0	+	0	6	76	67	0.0
CP008925.1	h6.sal.bam	other	137302	137302	0	+	2	1	76	62	2.0
CP008925.1	h6.sal.bam	other	137303	137303	0	+	2	0	78	66	2.0
CP008925.1	h6.sal.bam	other	137304	137304	0	+	3	3	81	66	3.0
CP008925.1	h6.sal.bam	other	137305	137305	0	+	1	0	81	64	1.0
CP008925.1	h6.sal.bam	other	137306	137306	0	+	6	0	85	65	6.0
CP008925.1	h6.sal.bam	other	137307	137307	0	+	0	1	85	65	0.0
CP008925.1	h6.sal.bam	other	137308	137308	0	+	0	0	84	68	0.0
CP008925.1	h6.sal.bam	other	137309	137309	0	+	0	0	83	69	0.0
CP008925.1	h6.sal.bam	other	137310	137310	0	+	1	2	84	69	1.0
CP008925.1	h6.sal.bam	other	137311	137311	0	+	3	1	85	67	3.0
CP008925.1	h6.sal.bam	other	137312	137312	0	+	1	0	84	66	1.0
CP008925.1	h6.sal.bam	other	137313	137313	0	+	2	1	84	67	2.0
CP008925.1	h6.sal.bam	other	137314	137314	0	+	1	0	84	66	1.0
CP008925.1	h6.sal.bam	other	137315	137315	0	+	0	1	84	66	0.0
CP008925.1	h6.sal.bam	other	137316	137316	0	+	0	4	84	66	0.0
CP008925.1	h6.sal.bam	other	137317	137317	0	+	0	0	84	63	0.0
CP008925.1	h6.sal.bam	other	137318	137318	0	+	0	1	83	66	0.0
CP008925.1	h6.sal.bam	other	137319	137319	0	+	2	1	84	67	2.0
CP008925.1	h6.sal.bam	other	137320	137320	0	+	0	0	82	67	0.0
CP008925.1	h6.sal.bam	other	137321	137321	0	+	3	3	84	69	3.0
CP008925.1	h6.sal.bam	other	137322	137322	0	+	0	0	82	66	0.0
CP008925.1	h6.sal.bam	other	137323	137323	0	+	0	2	82	66	0.0
CP008925.1	h6.sal.bam	other	137324	137324	0	+	2	0	79	66	2.0
CP008925.1	h6.sal.bam	other	137325	137325	0	+	1	2	80	66	1.0
CP008925.1	h6.sal.bam	other	137326	137326	0	+	0	0	78	65	0.0
CP008925.1	h6.sal.bam	other	137327	137327	0	+	1	0	79	66	1.0
CP008925.1	h6.sal.bam	other	137328	137328	0	+	0	0	79	66	0.0
CP008925.1	h6.sal.bam	other	137329	137329	0	+	0	0	79	68	0.0
CP008925.1	h6.sal.bam	other	137330	137330	0	+	0	0	78	70	0.0
CP008925.1	h6.sal.bam	other	137331	137331	0	+	0	2	76	70	0.0
CP008925.1	h6.sal.bam	other	137332	137332	0	+	0	2	75	68	0.0
CP008925.1	h6.sal.bam	other	137333	137333	0	+	2	1	77	66	2.0
CP008925.1	h6.sal.bam	other	137334	137334	0	+	2	0	79	65	2.0
CP008925.1	h6.sal.bam	other	137335	137335	0	+	2	1	81	66	2.0
CP008925.1	h6.sal.bam	other	137336	137336	0	+	2	0	80	65	2.0
CP008925.1	h6.sal.bam	other	137337	137337	0	+	0	0	80	65	0.0
CP008925.1	h6.sal.bam	other	137338	137338	0	+	0	2	80	67	0.0
CP008925.1	h6.sal.bam	other	137339	137339	0	+	2	0	80	67	2.0
CP008925.1	h6.sal.bam	other	137340	137340	0	+	0	2	80	67	0.0
CP008925.1	h6.sal.bam	other	137341	137341	0	+	0	1	78	69	0.0
CP008925.1	h6.sal.bam	other	137342	137342	0	+	0	2	76	69	0.0
CP008925.1	h6.sal.bam	other	137343	137343	0	+	1	0	77	67	1.0
CP008925.1	h6.sal.bam	other	137344	137344	0	+	1	0	74	68	1.0
CP008925.1	h6.sal.bam	other	137345	137345	0	+	0	1	74	68	0.0
CP008925.1	h6.sal.bam	other	137346	137346	0	+	1	0	73	70	1.0
CP008925.1	h6.sal.bam	other	137347	137347	0	+	2	1	72	70	2.0
CP008925.1	h6.sal.bam	other	137348	137348	0	+	1	0	73	69	1.0
CP008925.1	h6.sal.bam	other	137349	137349	0	+	1	1	71	72	1.0
CP008925.1	h6.sal.bam	other	137350	137350	0	+	0	0	71	73	0.0
CP008925.1	h6.sal.bam	other	137351	137351	0	+	0	0	68	73	0.0
CP008925.1	h6.sal.bam	other	137352	137352	0	+	0	0	68	73	0.0
CP008925.1	h6.sal.bam	other	137353	137353	0	+	2	0	68	74	2.0
CP008925.1	h6.sal.bam	other	137354	137354	0	+	1	1	68	76	1.0
CP008925.1	h6.sal.bam	other	137355	137355	0	+	0	2	68	75	0.0
CP008925.1	h6.sal.bam	other	137356	137356	0	+	0	0	67	74	0.0
CP008925.1	h6.sal.bam	other	137357	137357	0	+	0	0	62	74	0.0
CP008925.1	h6.sal.bam	other	137358	137358	0	+	1	0	63	74	1.0
CP008925.1	h6.sal.bam	other	137359	137359	0	+	1	0	62	79	1.0
CP008925.1	h6.sal.bam	other	137360	137360	0	+	3	0	65	81	3.0
CP008925.1	h6.sal.bam	other	137361	137361	0	+	2	0	66	81	2.0
CP008925.1	h6.sal.bam	other	137362	137362	0	+	0	5	66	81	0.0
CP008925.1	h6.sal.bam	other	137363	137363	0	+	0	2	66	79	0.0
CP008925.1	h6.sal.bam	other	137364	137364	0	+	3	1	68	78	3.0
CP008925.1	h6.sal.bam	other	137365	137365	0	+	0	2	67	77	0.0
CP008925.1	h6.sal.bam	other	137366	137366	0	+	1	1	68	76	1.0
CP008925.1	h6.sal.bam	other	137367	137367	0	+	3	0	70	75	3.0
CP008925.1	h6.sal.bam	other	137368	137368	0	+	3	1	73	75	3.0
CP008925.1	h6.sal.bam	other	137369	137369	0	+	0	2	70	74	0.0
CP008925.1	h6.sal.bam	other	137370	137370	0	+	0	4	70	73	0.0
CP008925.1	h6.sal.bam	other	137371	137371	0	+	0	2	70	75	0.0
CP008925.1	h6.sal.bam	other	137372	137372	0	+	1	0	71	73	1.0
CP008925.1	h6.sal.bam	other	137373	137373	0	+	3	0	73	74	3.0
CP008925.1	h6.sal.bam	other	137374	137374	0	+	0	1	72	76	0.0
CP008925.1	h6.sal.bam	other	137375	137375	0	+	1	1	73	75	1.0
CP008925.1	h6.sal.bam	other	137376	137376	0	+	0	0	70	74	0.0
CP008925.1	h6.sal.bam	other	137377	137377	0	+	1	4	71	76	1.0
CP008925.1	h6.sal.bam	other	137378	137378	0	+	2	0	71	73	2.0
CP008925.1	h6.sal.bam	other	137379	137379	0	+	1	1	69	74	1.0
CP008925.1	h6.sal.bam	other	137380	137380	0	+	0	0	69	73	0.0
CP008925.1	h6.sal.bam	other	137381	137381	0	+	1	4	64	73	1.0
CP008925.1	h6.sal.bam	other	137382	137382	0	+	2	0	66	70	2.0
CP008925.1	h6.sal.bam	other	137383	137383	0	+	1	1	67	70	1.0
CP008925.1	h6.sal.bam	other	137384	137384	0	+	1	0	66	70	1.0
CP008925.1	h6.sal.bam	other	137385	137385	0	+	1	0	67	70	1.0
CP008925.1	h6.sal.bam	other	137386	137386	0	+	3	0	67	70	3.0
CP008925.1	h6.sal.bam	other	137387	137387	0	+	1	1	68	70	1.0
CP008925.1	h6.sal.bam	other	137388	137388	0	+	0	0	66	70	0.0
CP008925.1	h6.sal.bam	other	137389	137389	0	+	1	0	65	71	1.0
CP008925.1	h6.sal.bam	other	137390	137390	0	+	1	2	66	72	1.0
CP008925.1	h6.sal.bam	other	137391	137391	0	+	1	0	67	74	1.0
CP008925.1	h6.sal.bam	other	137392	137392	0	+	0	4	67	75	0.0
CP008925.1	h6.sal.bam	other	137393	137393	0	+	1	2	68	72	1.0
CP008925.1	h6.sal.bam	other	137394	137394	0	+	1	1	67	70	1.0
CP008925.1	h6.sal.bam	other	137395	137395	0	+	2	2	69	69	2.0
CP008925.1	h6.sal.bam	other	137396	137396	0	+	1	0	68	67	1.0
CP008925.1	h6.sal.bam	other	137397	137397	0	+	0	1	68	67	0.0
CP008925.1	h6.sal.bam	other	137398	137398	0	+	2	1	70	68	2.0
CP008925.1	h6.sal.bam	other	137399	137399	0	+	0	1	67	69	0.0
CP008925.1	h6.sal.bam	other	137400	137400	0	+	3	1	70	71	3.0
CP008925.1	h6.sal.bam	other	137401	137401	0	+	2	2	72	70	2.0
CP008925.1	h6.sal.bam	other	137402	137402	0	+	1	0	72	72	1.0
CP008925.1	h6.sal.bam	other	137403	137403	0	+	0	3	72	72	0.0
CP008925.1	h6.sal.bam	other	137404	137404	0	+	0	2	72	71	0.0
CP008925.1	h6.sal.bam	other	137405	137405	0	+	2	1	74	69	2.0
CP008925.1	h6.sal.bam	other	137406	137406	0	+	2	0	76	68	2.0
CP008925.1	h6.sal.bam	other	137407	137407	0	+	1	1	77	72	1.0
CP008925.1	h6.sal.bam	other	137408	137408	0	+	4	1	79	72	4.0
CP008925.1	h6.sal.bam	other	137409	137409	0	+	0	0	76	71	0.0
CP008925.1	h6.sal.bam	other	137410	137410	0	+	0	0	73	73	0.0
CP008925.1	h6.sal.bam	other	137411	137411	0	+	0	1	73	73	0.0
CP008925.1	h6.sal.bam	other	137412	137412	0	+	0	1	73	73	0.0
CP008925.1	h6.sal.bam	other	137413	137413	0	+	0	0	71	73	0.0
CP008925.1	h6.sal.bam	other	137414	137414	0	+	1	2	72	73	1.0
CP008925.1	h6.sal.bam	other	137415	137415	0	+	2	2	74	71	2.0
CP008925.1	h6.sal.bam	other	137416	137416	0	+	0	1	74	69	0.0
CP008925.1	h6.sal.bam	other	137417	137417	0	+	1	0	75	68	1.0
CP008925.1	h6.sal.bam	other	137418	137418	0	+	1	1	75	68	1.0
CP008925.1	h6.sal.bam	other	137419	137419	0	+	2	1	76	67	2.0
CP008925.1	h6.sal.bam	other	137420	137420	0	+	1	1	77	68	1.0
CP008925.1	h6.sal.bam	other	137421	137421	0	+	1	1	77	67	1.0
CP008925.1	h6.sal.bam	other	137422	137422	0	+	2	0	77	66	2.0
CP008925.1	h6.sal.bam	other	137423	137423	0	+	0	2	76	66	0.0
CP008925.1	h6.sal.bam	other	137424	137424	0	+	1	0	75	68	1.0
CP008925.1	h6.sal.bam	other	137425	137425	0	+	0	0	75	68	0.0
CP008925.1	h6.sal.bam	other	137426	137426	0	+	1	0	76	68	1.0
CP008925.1	h6.sal.bam	other	137427	137427	0	+	1	2	77	68	1.0
CP008925.1	h6.sal.bam	other	137428	137428	0	+	1	1	77	68	1.0
CP008925.1	h6.sal.bam	other	137429	137429	0	+	0	2	76	68	0.0
CP008925.1	h6.sal.bam	other	137430	137430	0	+	0	1	76	66	0.0
CP008925.1	h6.sal.bam	other	137431	137431	0	+	1	2	76	65	1.0
CP008925.1	h6.sal.bam	other	137432	137432	0	+	1	1	77	64	1.0
CP008925.1	h6.sal.bam	other	137433	137433	0	+	1	3	77	65	1.0
CP008925.1	h6.sal.bam	other	137434	137434	0	+	2	0	78	62	2.0
CP008925.1	h6.sal.bam	other	137435	137435	0	+	1	0	76	62	1.0
CP008925.1	h6.sal.bam	other	137436	137436	0	+	1	2	75	62	1.0
CP008925.1	h6.sal.bam	other	137437	137437	0	+	2	1	76	60	2.0
CP008925.1	h6.sal.bam	other	137438	137438	0	+	2	2	76	59	2.0
CP008925.1	h6.sal.bam	other	137439	137439	0	+	2	0	78	57	2.0
CP008925.1	h6.sal.bam	other	137440	137440	0	+	1	2	79	57	1.0
CP008925.1	h6.sal.bam	other	137441	137441	0	+	2	0	78	56	2.0
CP008925.1	h6.sal.bam	other	137442	137442	0	+	2	2	77	56	2.0
CP008925.1	h6.sal.bam	other	137443	137443	0	+	1	1	78	54	1.0
CP008925.1	h6.sal.bam	other	137444	137444	0	+	0	2	78	55	0.0
CP008925.1	h6.sal.bam	other	137445	137445	0	+	2	0	80	53	2.0
CP008925.1	h6.sal.bam	other	137446	137446	0	+	0	1	79	55	0.0
CP008925.1	h6.sal.bam	other	137447	137447	0	+	0	0	75	58	0.0
CP008925.1	h6.sal.bam	other	137448	137448	0	+	0	2	74	58	0.0
CP008925.1	h6.sal.bam	other	137449	137449	0	+	0	1	74	59	0.0
CP008925.1	h6.sal.bam	other	137450	137450	0	+	1	0	75	61	1.0
CP008925.1	h6.sal.bam	other	137451	137451	0	+	1	1	75	61	1.0
CP008925.1	h6.sal.bam	other	137452	137452	0	+	0	1	73	62	0.0
CP008925.1	h6.sal.bam	other	137453	137453	0	+	1	1	74	61	1.0
CP008925.1	h6.sal.bam	other	137454	137454	0	+	0	0	73	61	0.0
CP008925.1	h6.sal.bam	other	137455	137455	0	+	0	0	71	63	0.0
CP008925.1	h6.sal.bam	other	137456	137456	0	+	1	2	72	63	1.0
CP008925.1	h6.sal.bam	other	137457	137457	0	+	2	0	72	61	2.0
CP008925.1	h6.sal.bam	other	137458	137458	0	+	2	0	73	61	2.0
CP008925.1	h6.sal.bam	other	137459	137459	0	+	0	0	72	61	0.0
CP008925.1	h6.sal.bam	other	137460	137460	0	+	1	0	73	61	1.0
CP008925.1	h6.sal.bam	other	137461	137461	0	+	0	2	70	63	0.0
CP008925.1	h6.sal.bam	other	137462	137462	0	+	0	0	69	61	0.0
CP008925.1	h6.sal.bam	GAAC	137463	137463	137471	+	0	0	68	62	0.0
CP008925.1	h6.sal.bam	other	137464	137464	0	+	2	2	70	62	2.0
CP008925.1	h6.sal.bam	GAAC	137465	137465	137471	+	1	3	71	62	1.0
CP008925.1	h6.sal.bam	other	137466	137466	0	+	0	2	70	60	0.0
CP008925.1	h6.sal.bam	other	137467	137467	0	+	3	0	72	58	3.0
CP008925.1	h6.sal.bam	other	137468	137468	0	+	2	0	74	59	2.0
CP008925.1	h6.sal.bam	other	137469	137469	0	+	0	0	73	63	0.0
CP008925.1	h6.sal.bam	other	137470	137470	0	+	0	0	68	63	0.0
CP008925.1	h6.sal.bam	other	137471	137471	0	+	3	2	71	63	3.0
CP008925.1	h6.sal.bam	other	137472	137472	0	+	1	2	72	63	1.0
CP008925.1	h6.sal.bam	other	137473	137473	0	+	1	2	73	63	1.0
CP008925.1	h6.sal.bam	other	137474	137474	0	+	0	1	73	61	0.0
CP008925.1	h6.sal.bam	other	137475	137475	0	+	3	4	73	60	3.0
CP008925.1	h6.sal.bam	other	137476	137476	0	+	0	1	70	57	0.0
CP008925.1	h6.sal.bam	other	137477	137477	0	+	4	1	74	57	4.0
CP008925.1	h6.sal.bam	other	137478	137478	0	+	0	1	74	56	0.0
CP008925.1	h6.sal.bam	other	137479	137479	0	+	1	0	75	58	1.0
CP008925.1	h6.sal.bam	GAAC	137480	137480	137471	+	1	3	74	60	1.0
CP008925.1	h6.sal.bam	other	137481	137481	0	+	0	0	72	57	0.0
CP008925.1	h6.sal.bam	GAAC	137482	137482	137471	+	0	1	67	59	0.0
CP008925.1	h6.sal.bam	other	137483	137483	0	+	2	0	66	60	2.0
CP008925.1	h6.sal.bam	other	137484	137484	0	+	0	0	66	60	0.0
CP008925.1	h6.sal.bam	other	137485	137485	0	+	3	0	68	63	3.0
CP008925.1	h6.sal.bam	other	137486	137486	0	+	2	1	70	63	2.0
CP008925.1	h6.sal.bam	other	137487	137487	0	+	0	1	68	62	0.0
CP008925.1	h6.sal.bam	other	137488	137488	0	+	0	0	68	61	0.0
CP008925.1	h6.sal.bam	other	137489	137489	0	+	1	0	68	61	1.0
CP008925.1	h6.sal.bam	other	137490	137490	0	+	0	0	66	61	0.0
CP008925.1	h6.sal.bam	other	137491	137491	0	+	1	0	67	61	1.0
CP008925.1	h6.sal.bam	other	137492	137492	0	+	1	0	68	62	1.0
CP008925.1	h6.sal.bam	other	137493	137493	0	+	1	0	67	62	1.0
CP008925.1	h6.sal.bam	other	137494	137494	0	+	1	2	68	62	1.0
CP008925.1	h6.sal.bam	other	137495	137495	0	+	0	0	67	60	0.0
CP008925.1	h6.sal.bam	other	137496	137496	0	+	1	3	67	62	1.0
CP008925.1	h6.sal.bam	other	137497	137497	0	+	1	0	64	59	1.0
CP008925.1	h6.sal.bam	other	137498	137498	0	+	1	1	65	61	1.0
CP008925.1	h6.sal.bam	other	137499	137499	0	+	2	0	67	60	2.0
CP008925.1	h6.sal.bam	other	137500	137500	0	+	1	0	68	60	1.0
CP008925.1	h6.sal.bam	other	137501	137501	0	+	1	2	69	61	1.0
CP008925.1	h6.sal.bam	other	137502	137502	0	+	0	0	69	59	0.0
CP008925.1	h6.sal.bam	other	137503	137503	0	+	1	1	70	59	1.0
CP008925.1	h6.sal.bam	other	137504	137504	0	+	2	0	72	59	2.0
CP008925.1	h6.sal.bam	other	137505	137505	0	+	0	0	72	59	0.0
CP008925.1	h6.sal.bam	other	137506	137506	0	+	1	1	72	59	1.0
CP008925.1	h6.sal.bam	other	137507	137507	0	+	0	2	72	58	0.0
CP008925.1	h6.sal.bam	other	137508	137508	0	+	1	0	72	56	1.0
CP008925.1	h6.sal.bam	other	137509	137509	0	+	1	0	68	56	1.0
CP008925.1	h6.sal.bam	other	137510	137510	0	+	2	0	70	57	2.0
CP008925.1	h6.sal.bam	other	137511	137511	0	+	1	0	71	57	1.0
CP008925.1	h6.sal.bam	other	137512	137512	0	+	1	0	69	59	1.0
CP008925.1	h6.sal.bam	other	137513	137513	0	+	0	0	67	64	0.0
CP008925.1	h6.sal.bam	other	137514	137514	0	+	0	1	67	64	0.0
CP008925.1	h6.sal.bam	other	137515	137515	0	+	2	0	66	63	2.0
CP008925.1	h6.sal.bam	other	137516	137516	0	+	0	0	62	64	0.0
CP008925.1	h6.sal.bam	other	137517	137517	0	+	0	0	62	64	0.0
CP008925.1	h6.sal.bam	other	137518	137518	0	+	1	2	61	65	1.0
CP008925.1	h6.sal.bam	other	137519	137519	0	+	1	1	62	64	1.0
CP008925.1	h6.sal.bam	other	137520	137520	0	+	0	1	62	64	0.0
CP008925.1	h6.sal.bam	other	137521	137521	0	+	1	4	63	64	1.0
CP008925.1	h6.sal.bam	other	137522	137522	0	+	0	0	63	63	0.0
CP008925.1	h6.sal.bam	other	137523	137523	0	+	2	3	65	65	2.0
CP008925.1	h6.sal.bam	other	137524	137524	0	+	1	3	66	62	1.0
CP008925.1	h6.sal.bam	other	137525	137525	0	+	1	0	65	63	1.0
CP008925.1	h6.sal.bam	other	137526	137526	0	+	1	2	66	63	1.0
CP008925.1	h6.sal.bam	other	137527	137527	0	+	1	0	67	61	1.0
CP008925.1	h6.sal.bam	other	137528	137528	0	+	1	1	66	151	1.0
CP008925.1	h6.sal.bam	other	137529	137529	0	+	0	2	66	153	0.0
CP008925.1	h6.sal.bam	other	137530	137530	0	+	0	0	66	153	0.0
CP008925.1	h6.sal.bam	other	137531	137531	0	+	0	0	64	156	0.0
CP008925.1	h6.sal.bam	other	137532	137532	0	+	1	0	65	156	1.0
CP008925.1	h6.sal.bam	other	137533	137533	0	+	2	0	66	157	2.0
CP008925.1	h6.sal.bam	other	137534	137534	0	+	0	0	66	158	0.0
CP008925.1	h6.sal.bam	other	137535	137535	0	+	2	2	68	158	2.0
CP008925.1	h6.sal.bam	other	137536	137536	0	+	0	0	68	158	0.0
CP008925.1	h6.sal.bam	other	137537	137537	0	+	0	1	67	158	0.0
CP008925.1	h6.sal.bam	other	137538	137538	0	+	2	2	69	158	2.0
CP008925.1	h6.sal.bam	other	137539	137539	0	+	3	1	71	159	3.0
CP008925.1	h6.sal.bam	other	137540	137540	0	+	1	0	71	159	1.0
CP008925.1	h6.sal.bam	other	137541	137541	0	+	0	0	64	159	0.0
CP008925.1	h6.sal.bam	other	137542	137542	0	+	1	1	65	160	1.0
CP008925.1	h6.sal.bam	other	137543	137543	0	+	0	4	65	159	0.0
CP008925.1	h6.sal.bam	other	137544	137544	0	+	0	0	63	155	0.0
CP008925.1	h6.sal.bam	other	137545	137545	0	+	0	0	63	180	0.0
CP008925.1	h6.sal.bam	other	137546	137546	0	+	1	2	62	181	1.0
CP008925.1	h6.sal.bam	other	137547	137547	0	+	1	2	63	179	1.0
CP008925.1	h6.sal.bam	other	137548	137548	0	+	0	0	61	178	0.0
CP008925.1	h6.sal.bam	other	137549	137549	0	+	0	0	59	178	0.0
CP008925.1	h6.sal.bam	other	137550	137550	0	+	0	1	59	178	0.0
CP008925.1	h6.sal.bam	other	137551	137551	0	+	0	1	57	177	0.0
CP008925.1	h6.sal.bam	other	137552	137552	0	+	1	2	58	179	1.0
CP008925.1	h6.sal.bam	other	137553	137553	0	+	1	1	58	178	1.0
CP008925.1	h6.sal.bam	other	137554	137554	0	+	2	2	60	178	2.0
CP008925.1	h6.sal.bam	other	137555	137555	0	+	0	0	59	176	0.0
CP008925.1	h6.sal.bam	other	137556	137556	0	+	1	2	60	176	1.0
CP008925.1	h6.sal.bam	other	137557	137557	0	+	0	2	60	174	0.0
CP008925.1	h6.sal.bam	other	137558	137558	0	+	2	2	60	172	2.0
CP008925.1	h6.sal.bam	other	137559	137559	0	+	0	1	60	170	0.0
CP008925.1	h6.sal.bam	other	137560	137560	0	+	1	0	56	172	1.0
CP008925.1	h6.sal.bam	other	137561	137561	0	+	0	0	56	173	0.0
CP008925.1	h6.sal.bam	other	137562	137562	0	+	0	0	56	174	0.0
CP008925.1	h6.sal.bam	other	137563	137563	0	+	0	0	55	175	0.0
CP008925.1	h6.sal.bam	other	137564	137564	0	+	0	0	55	175	0.0
CP008925.1	h6.sal.bam	other	137565	137565	0	+	0	1	55	175	0.0
CP008925.1	h6.sal.bam	other	137566	137566	0	+	4	0	58	174	4.0
CP008925.1	h6.sal.bam	other	137567	137567	0	+	1	0	58	177	1.0
CP008925.1	h6.sal.bam	other	137568	137568	0	+	0	0	56	177	0.0
CP008925.1	h6.sal.bam	other	137569	137569	0	+	2	2	58	179	2.0
CP008925.1	h6.sal.bam	other	137570	137570	0	+	0	0	58	180	0.0
CP008925.1	h6.sal.bam	other	137571	137571	0	+	0	0	56	180	0.0
CP008925.1	h6.sal.bam	other	137572	137572	0	+	0	2	56	180	0.0
CP008925.1	h6.sal.bam	other	137573	137573	0	+	0	0	55	178	0.0
CP008925.1	h6.sal.bam	other	137574	137574	0	+	0	0	53	178	0.0
CP008925.1	h6.sal.bam	other	137575	137575	0	+	0	1	52	181	0.0
CP008925.1	h6.sal.bam	other	137576	137576	0	+	0	0	49	180	0.0
CP008925.1	h6.sal.bam	other	137577	137577	0	+	1	0	49	180	1.0
CP008925.1	h6.sal.bam	other	137578	137578	0	+	1	2	50	180	1.0
CP008925.1	h6.sal.bam	other	137579	137579	0	+	1	0	50	179	1.0
CP008925.1	h6.sal.bam	other	137580	137580	0	+	1	0	51	179	1.0
CP008925.1	h6.sal.bam	other	137581	137581	0	+	0	1	49	179	0.0
CP008925.1	h6.sal.bam	other	137582	137582	0	+	0	0	49	178	0.0
CP008925.1	h6.sal.bam	other	137583	137583	0	+	1	0	50	178	1.0
CP008925.1	h6.sal.bam	other	137584	137584	0	+	0	0	50	178	0.0
CP008925.1	h6.sal.bam	other	137585	137585	0	+	1	1	49	178	1.0
CP008925.1	h6.sal.bam	other	137586	137586	0	+	1	1	48	178	1.0
CP008925.1	h6.sal.bam	other	137587	137587	0	+	1	5	49	177	1.0
CP008925.1	h6.sal.bam	other	137588	137588	0	+	1	0	50	173	1.0
CP008925.1	h6.sal.bam	other	137589	137589	0	+	1	0	51	173	1.0
CP008925.1	h6.sal.bam	other	137590	137590	0	+	0	1	49	173	0.0
CP008925.1	h6.sal.bam	other	137591	137591	0	+	0	0	49	173	0.0
CP008925.1	h6.sal.bam	other	137592	137592	0	+	1	1	50	173	1.0
CP008925.1	h6.sal.bam	other	137593	137593	0	+	1	1	50	174	1.0
CP008925.1	h6.sal.bam	other	137594	137594	0	+	1	1	50	173	1.0
CP008925.1	h6.sal.bam	other	137595	137595	0	+	2	1	51	174	2.0
CP008925.1	h6.sal.bam	other	137596	137596	0	+	0	3	51	173	0.0
CP008925.1	h6.sal.bam	other	137597	137597	0	+	0	2	51	170	0.0
CP008925.1	h6.sal.bam	other	137598	137598	0	+	0	3	47	169	0.0
CP008925.1	h6.sal.bam	other	137599	137599	0	+	1	2	47	167	1.0
CP008925.1	h6.sal.bam	other	137600	137600	0	+	0	0	47	165	0.0
CP008925.1	h6.sal.bam	other	137601	137601	0	+	1	0	48	165	1.0
CP008925.1	h6.sal.bam	GTTC	137602	137602	137610	+	2	94	48	166	2.0
CP008925.1	h6.sal.bam	other	137603	137603	0	+	0	0	45	72	0.0
CP008925.1	h6.sal.bam	GTTC	137604	137604	137610	+	104	2	147	76	104.0
CP008925.1	h6.sal.bam	other	137605	137605	0	+	1	2	148	74	1.0
CP008925.1	h6.sal.bam	other	137606	137606	0	+	0	1	148	72	0.0
CP008925.1	h6.sal.bam	other	137607	137607	0	+	0	0	145	72	0.0
CP008925.1	h6.sal.bam	other	137608	137608	0	+	2	1	147	75	2.0
CP008925.1	h6.sal.bam	other	137609	137609	0	+	1	0	148	76	1.0
CP008925.1	h6.sal.bam	other	137610	137610	0	+	3	2	150	77	3.0
CP008925.1	h6.sal.bam	other	137611	137611	0	+	2	0	152	75	2.0
CP008925.1	h6.sal.bam	other	137612	137612	0	+	0	3	152	76	0.0
CP008925.1	h6.sal.bam	other	137613	137613	0	+	4	1	154	73	4.0
CP008925.1	h6.sal.bam	other	137614	137614	0	+	1	0	155	72	1.0
CP008925.1	h6.sal.bam	other	137615	137615	0	+	1	0	155	73	1.0
CP008925.1	h6.sal.bam	other	137616	137616	0	+	0	1	155	76	0.0
CP008925.1	h6.sal.bam	other	137617	137617	0	+	0	0	154	77	0.0
CP008925.1	h6.sal.bam	other	137618	137618	0	+	0	0	154	78	0.0
CP008925.1	h6.sal.bam	GTTC	137619	137619	137610	+	0	26	154	78	0.0
CP008925.1	h6.sal.bam	other	137620	137620	0	+	0	1	152	54	0.0
CP008925.1	h6.sal.bam	GTTC	137621	137621	137610	+	32	1	184	53	64.0
CP008925.1	h6.sal.bam	other	137622	137622	0	+	3	0	186	52	3.0
CP008925.1	h6.sal.bam	other	137623	137623	0	+	0	0	186	52	0.0
CP008925.1	h6.sal.bam	other	137624	137624	0	+	1	3	187	53	1.0
CP008925.1	h6.sal.bam	other	137625	137625	0	+	0	0	187	54	0.0
CP008925.1	h6.sal.bam	other	137626	137626	0	+	0	0	187	54	0.0
CP008925.1	h6.sal.bam	other	137627	137627	0	+	2	0	188	54	2.0
CP008925.1	h6.sal.bam	other	137628	137628	0	+	0	1	188	56	0.0
CP008925.1	h6.sal.bam	other	137629	137629	0	+	0	0	187	55	0.0
CP008925.1	h6.sal.bam	other	137630	137630	0	+	0	0	187	55	0.0
CP008925.1	h6.sal.bam	other	137631	137631	0	+	1	1	187	55	1.0
CP008925.1	h6.sal.bam	other	137632	137632	0	+	1	2	188	58	1.0
CP008925.1	h6.sal.bam	other	137633	137633	0	+	0	0	186	57	0.0
CP008925.1	h6.sal.bam	other	137634	137634	0	+	0	0	185	57	0.0
CP008925.1	h6.sal.bam	other	137635	137635	0	+	0	0	185	58	0.0
CP008925.1	h6.sal.bam	other	137636	137636	0	+	2	1	187	58	2.0
CP008925.1	h6.sal.bam	other	137637	137637	0	+	2	1	188	59	2.0
CP008925.1	h6.sal.bam	other	137638	137638	0	+	1	0	189	58	1.0
CP008925.1	h6.sal.bam	other	137639	137639	0	+	0	2	189	58	0.0
CP008925.1	h6.sal.bam	other	137640	137640	0	+	1	1	186	57	1.0
CP008925.1	h6.sal.bam	other	137641	137641	0	+	0	0	185	58	0.0
CP008925.1	h6.sal.bam	other	137642	137642	0	+	1	0	186	58	2.0
CP008925.1	h6.sal.bam	other	137643	137643	0	+	3	2	189	58	3.0
CP008925.1	h6.sal.bam	other	137644	137644	0	+	0	3	188	56	0.0
CP008925.1	h6.sal.bam	other	137645	137645	0	+	0	0	188	54	0.0
CP008925.1	h6.sal.bam	other	137646	137646	0	+	2	1	190	54	2.0
CP008925.1	h6.sal.bam	other	137647	137647	0	+	0	1	190	53	0.0
CP008925.1	h6.sal.bam	other	137648	137648	0	+	0	1	190	56	0.0
CP008925.1	h6.sal.bam	other	137649	137649	0	+	0	0	190	56	0.0
CP008925.1	h6.sal.bam	other	137650	137650	0	+	0	0	190	57	0.0
CP008925.1	h6.sal.bam	other	137651	137651	0	+	0	0	190	57	0.0
CP008925.1	h6.sal.bam	other	137652	137652	0	+	1	0	189	57	1.0
CP008925.1	h6.sal.bam	other	137653	137653	0	+	0	1	189	57	0.0
CP008925.1	h6.sal.bam	other	137654	137654	0	+	0	0	188	56	0.0
CP008925.1	h6.sal.bam	other	137655	137655	0	+	0	0	187	56	0.0
CP008925.1	h6.sal.bam	other	137656	137656	0	+	0	1	187	57	0.0
CP008925.1	h6.sal.bam	other	137657	137657	0	+	1	0	188	56	1.0
CP008925.1	h6.sal.bam	other	137658	137658	0	+	1	0	188	56	2.0
CP008925.1	h6.sal.bam	other	137659	137659	0	+	0	0	188	56	0.0
CP008925.1	h6.sal.bam	other	137660	137660	0	+	1	1	188	56	2.0
CP008925.1	h6.sal.bam	other	137661	137661	0	+	2	1	189	55	4.0
CP008925.1	h6.sal.bam	other	137662	137662	0	+	0	0	188	62	0.0
CP008925.1	h6.sal.bam	other	137663	137663	0	+	1	0	188	65	2.0
CP008925.1	h6.sal.bam	other	137664	137664	0	+	1	0	188	67	1.0
CP008925.1	h6.sal.bam	other	137665	137665	0	+	0	1	188	67	0.0
CP008925.1	h6.sal.bam	other	137666	137666	0	+	0	1	185	69	0.0
CP008925.1	h6.sal.bam	other	137667	137667	0	+	1	1	186	69	1.0
CP008925.1	h6.sal.bam	other	137668	137668	0	+	0	0	186	69	0.0
CP008925.1	h6.sal.bam	other	137669	137669	0	+	1	1	184	69	1.0
CP008925.1	h6.sal.bam	other	137670	137670	0	+	1	0	185	68	1.0
CP008925.1	h6.sal.bam	other	137671	137671	0	+	1	2	186	69	1.0
CP008925.1	h6.sal.bam	other	137672	137672	0	+	1	0	187	67	1.0
CP008925.1	h6.sal.bam	other	137673	137673	0	+	0	1	187	67	0.0
CP008925.1	h6.sal.bam	other	137674	137674	0	+	1	0	187	68	1.0
CP008925.1	h6.sal.bam	other	137675	137675	0	+	0	0	186	71	0.0
CP008925.1	h6.sal.bam	other	137676	137676	0	+	0	1	179	71	0.0
CP008925.1	h6.sal.bam	other	137677	137677	0	+	2	1	153	71	2.0
CP008925.1	h6.sal.bam	other	137678	137678	0	+	2	2	153	70	2.0
CP008925.1	h6.sal.bam	other	137679	137679	0	+	2	0	84	70	2.0
CP008925.1	h6.sal.bam	other	137680	137680	0	+	0	0	84	73	0.0
CP008925.1	h6.sal.bam	other	137681	137681	0	+	1	1	85	73	1.0
CP008925.1	h6.sal.bam	other	137682	137682	0	+	0	3	85	72	0.0
CP008925.1	h6.sal.bam	other	137683	137683	0	+	0	2	82	77	0.0
CP008925.1	h6.sal.bam	other	137684	137684	0	+	1	1	83	77	1.0
CP008925.1	h6.sal.bam	other	137685	137685	0	+	1	1	81	76	1.0
CP008925.1	h6.sal.bam	other	137686	137686	0	+	1	0	79	75	1.0
CP008925.1	h6.sal.bam	other	137687	137687	0	+	3	0	82	75	3.0
CP008925.1	h6.sal.bam	other	137688	137688	0	+	1	1	79	75	1.0
CP008925.1	h6.sal.bam	other	137689	137689	0	+	0	0	79	75	0.0
CP008925.1	h6.sal.bam	other	137690	137690	0	+	0	4	79	79	0.0
CP008925.1	h6.sal.bam	other	137691	137691	0	+	0	1	76	76	0.0
CP008925.1	h6.sal.bam	other	137692	137692	0	+	0	1	76	76	0.0
CP008925.1	h6.sal.bam	other	137693	137693	0	+	0	0	75	78	0.0
CP008925.1	h6.sal.bam	other	137694	137694	0	+	1	2	76	78	1.0
CP008925.1	h6.sal.bam	other	137695	137695	0	+	2	0	78	78	2.0
CP008925.1	h6.sal.bam	other	137696	137696	0	+	0	0	49	78	0.0
CP008925.1	h6.sal.bam	other	137697	137697	0	+	1	1	47	80	1.0
CP008925.1	h6.sal.bam	other	137698	137698	0	+	5	0	52	79	5.0
CP008925.1	h6.sal.bam	other	137699	137699	0	+	0	4	52	79	0.0
CP008925.1	h6.sal.bam	other	137700	137700	0	+	1	1	53	77	1.0
CP008925.1	h6.sal.bam	other	137701	137701	0	+	1	1	54	77	1.0
CP008925.1	h6.sal.bam	other	137702	137702	0	+	1	0	53	76	1.0
CP008925.1	h6.sal.bam	other	137703	137703	0	+	0	0	53	76	0.0
CP008925.1	h6.sal.bam	other	137704	137704	0	+	0	2	53	78	0.0
CP008925.1	h6.sal.bam	other	137705	137705	0	+	1	1	54	77	1.0
CP008925.1	h6.sal.bam	other	137706	137706	0	+	1	1	54	76	1.0
CP008925.1	h6.sal.bam	other	137707	137707	0	+	0	1	53	77	0.0
CP008925.1	h6.sal.bam	other	137708	137708	0	+	0	0	53	76	0.0
CP008925.1	h6.sal.bam	other	137709	137709	0	+	1	1	54	76	1.0
CP008925.1	h6.sal.bam	other	137710	137710	0	+	2	2	56	78	2.0
CP008925.1	h6.sal.bam	other	137711	137711	0	+	1	0	54	76	1.0
CP008925.1	h6.sal.bam	other	137712	137712	0	+	0	0	54	76	0.0
CP008925.1	h6.sal.bam	other	137713	137713	0	+	1	0	54	79	1.0
CP008925.1	h6.sal.bam	other	137714	137714	0	+	0	1	54	79	0.0
CP008925.1	h6.sal.bam	other	137715	137715	0	+	0	2	53	80	0.0
CP008925.1	h6.sal.bam	other	137716	137716	0	+	0	0	52	80	0.0
CP008925.1	h6.sal.bam	other	137717	137717	0	+	2	0	54	83	2.0
CP008925.1	h6.sal.bam	other	137718	137718	0	+	3	0	54	86	3.0
CP008925.1	h6.sal.bam	other	137719	137719	0	+	1	1	53	86	1.0
CP008925.1	h6.sal.bam	other	137720	137720	0	+	1	3	54	88	1.0
CP008925.1	h6.sal.bam	other	137721	137721	0	+	1	0	55	86	1.0
CP008925.1	h6.sal.bam	other	137722	137722	0	+	1	1	56	90	1.0
CP008925.1	h6.sal.bam	other	137723	137723	0	+	0	1	56	94	0.0
CP008925.1	h6.sal.bam	other	137724	137724	0	+	0	1	56	93	0.0
CP008925.1	h6.sal.bam	other	137725	137725	0	+	0	0	56	96	0.0
CP008925.1	h6.sal.bam	other	137726	137726	0	+	0	0	56	98	0.0
CP008925.1	h6.sal.bam	other	137727	137727	0	+	2	0	57	100	2.0
CP008925.1	h6.sal.bam	other	137728	137728	0	+	0	1	57	100	0.0
CP008925.1	h6.sal.bam	other	137729	137729	0	+	1	0	58	99	1.0
CP008925.1	h6.sal.bam	other	137730	137730	0	+	1	0	59	99	1.0
CP008925.1	h6.sal.bam	other	137731	137731	0	+	1	0	59	103	1.0
CP008925.1	h6.sal.bam	other	137732	137732	0	+	1	2	60	104	1.0
CP008925.1	h6.sal.bam	other	137733	137733	0	+	0	1	59	102	0.0
CP008925.1	h6.sal.bam	other	137734	137734	0	+	0	2	59	102	0.0
CP008925.1	h6.sal.bam	other	137735	137735	0	+	1	0	57	100	1.0
CP008925.1	h6.sal.bam	other	137736	137736	0	+	1	3	58	100	1.0
CP008925.1	h6.sal.bam	other	137737	137737	0	+	0	3	58	99	0.0
CP008925.1	h6.sal.bam	other	137738	137738	0	+	1	2	58	100	1.0
CP008925.1	h6.sal.bam	other	137739	137739	0	+	0	3	57	99	0.0
CP008925.1	h6.sal.bam	other	137740	137740	0	+	4	0	61	99	4.0
CP008925.1	h6.sal.bam	other	137741	137741	0	+	0	1	60	99	0.0
CP008925.1	h6.sal.bam	other	137742	137742	0	+	0	1	60	98	0.0
CP008925.1	h6.sal.bam	other	137743	137743	0	+	1	0	61	102	1.0
CP008925.1	h6.sal.bam	other	137744	137744	0	+	1	0	61	102	1.0
CP008925.1	h6.sal.bam	other	137745	137745	0	+	1	1	59	102	1.0
CP008925.1	h6.sal.bam	other	137746	137746	0	+	2	0	61	102	2.0
CP008925.1	h6.sal.bam	other	137747	137747	0	+	0	0	61	104	0.0
CP008925.1	h6.sal.bam	other	137748	137748	0	+	3	2	64	105	3.0
CP008925.1	h6.sal.bam	other	137749	137749	0	+	1	3	64	104	1.0
CP008925.1	h6.sal.bam	other	137750	137750	0	+	1	0	65	101	1.0
CP008925.1	h6.sal.bam	other	137751	137751	0	+	1	1	64	101	1.0
CP008925.1	h6.sal.bam	other	137752	137752	0	+	2	1	65	101	2.0
CP008925.1	h6.sal.bam	other	137753	137753	0	+	1	2	65	101	1.0
CP008925.1	h6.sal.bam	other	137754	137754	0	+	0	2	63	100	0.0
CP008925.1	h6.sal.bam	other	137755	137755	0	+	4	0	67	99	4.0
CP008925.1	h6.sal.bam	other	137756	137756	0	+	0	5	66	99	0.0
CP008925.1	h6.sal.bam	other	137757	137757	0	+	0	3	66	94	0.0
CP008925.1	h6.sal.bam	other	137758	137758	0	+	1	2	67	94	1.0
CP008925.1	h6.sal.bam	other	137759	137759	0	+	0	0	66	92	0.0
CP008925.1	h6.sal.bam	other	137760	137760	0	+	0	0	65	92	0.0
CP008925.1	h6.sal.bam	other	137761	137761	0	+	0	1	64	94	0.0
CP008925.1	h6.sal.bam	other	137762	137762	0	+	0	0	60	97	0.0
CP008925.1	h6.sal.bam	other	137763	137763	0	+	2	2	62	98	2.0
CP008925.1	h6.sal.bam	other	137764	137764	0	+	1	2	63	99	1.0
CP008925.1	h6.sal.bam	other	137765	137765	0	+	1	2	64	100	1.0
CP008925.1	h6.sal.bam	other	137766	137766	0	+	1	0	65	102	1.0
CP008925.1	h6.sal.bam	other	137767	137767	0	+	0	3	65	102	0.0
CP008925.1	h6.sal.bam	other	137768	137768	0	+	1	2	66	99	1.0
CP008925.1	h6.sal.bam	other	137769	137769	0	+	0	0	64	98	0.0
CP008925.1	h6.sal.bam	other	137770	137770	0	+	0	0	63	99	0.0
CP008925.1	h6.sal.bam	other	137771	137771	0	+	1	2	64	99	1.0
CP008925.1	h6.sal.bam	other	137772	137772	0	+	0	1	58	97	0.0
CP008925.1	h6.sal.bam	other	137773	137773	0	+	2	1	60	99	2.0
CP008925.1	h6.sal.bam	other	137774	137774	0	+	1	0	61	98	1.0
CP008925.1	h6.sal.bam	other	137775	137775	0	+	0	1	60	102	0.0
CP008925.1	h6.sal.bam	other	137776	137776	0	+	0	1	59	101	0.0
CP008925.1	h6.sal.bam	other	137777	137777	0	+	2	1	60	102	2.0
CP008925.1	h6.sal.bam	other	137778	137778	0	+	3	1	63	103	3.0
CP008925.1	h6.sal.bam	other	137779	137779	0	+	1	1	64	102	1.0
CP008925.1	h6.sal.bam	other	137780	137780	0	+	0	0	63	101	0.0
CP008925.1	h6.sal.bam	other	137781	137781	0	+	0	2	62	101	0.0
CP008925.1	h6.sal.bam	other	137782	137782	0	+	2	0	64	101	2.0
CP008925.1	h6.sal.bam	other	137783	137783	0	+	3	3	66	101	3.0
CP008925.1	h6.sal.bam	other	137784	137784	0	+	4	2	67	98	4.0
CP008925.1	h6.sal.bam	other	137785	137785	0	+	2	0	67	96	2.0
CP008925.1	h6.sal.bam	other	137786	137786	0	+	1	2	67	96	1.0
CP008925.1	h6.sal.bam	other	137787	137787	0	+	3	0	70	94	3.0
CP008925.1	h6.sal.bam	other	137788	137788	0	+	0	0	68	104	0.0
CP008925.1	h6.sal.bam	other	137789	137789	0	+	2	1	67	105	2.0
CP008925.1	h6.sal.bam	other	137790	137790	0	+	0	1	67	104	0.0
CP008925.1	h6.sal.bam	other	137791	137791	0	+	0	3	67	106	0.0
CP008925.1	h6.sal.bam	other	137792	137792	0	+	2	3	68	105	2.0
CP008925.1	h6.sal.bam	other	137793	137793	0	+	3	1	69	104	3.0
CP008925.1	h6.sal.bam	other	137794	137794	0	+	1	3	67	103	1.0
CP008925.1	h6.sal.bam	other	137795	137795	0	+	0	2	65	100	0.0
CP008925.1	h6.sal.bam	other	137796	137796	0	+	0	2	64	98	0.0
CP008925.1	h6.sal.bam	other	137797	137797	0	+	1	5	65	100	1.0
CP008925.1	h6.sal.bam	other	137798	137798	0	+	0	2	65	95	0.0
CP008925.1	h6.sal.bam	other	137799	137799	0	+	3	2	67	96	3.0
CP008925.1	h6.sal.bam	other	137800	137800	0	+	3	2	70	95	3.0
CP008925.1	h6.sal.bam	other	137801	137801	0	+	0	2	70	93	0.0
CP008925.1	h6.sal.bam	other	137802	137802	0	+	1	0	69	95	1.0
CP008925.1	h6.sal.bam	other	137803	137803	0	+	0	0	69	95	0.0
CP008925.1	h6.sal.bam	other	137804	137804	0	+	1	2	68	95	1.0
CP008925.1	h6.sal.bam	other	137805	137805	0	+	0	3	67	97	0.0
CP008925.1	h6.sal.bam	other	137806	137806	0	+	3	1	68	96	3.0
CP008925.1	h6.sal.bam	other	137807	137807	0	+	2	0	70	95	2.0
CP008925.1	h6.sal.bam	other	137808	137808	0	+	3	1	72	96	3.0
CP008925.1	h6.sal.bam	other	137809	137809	0	+	2	0	74	99	2.0
CP008925.1	h6.sal.bam	other	137810	137810	0	+	1	2	74	99	1.0
CP008925.1	h6.sal.bam	other	137811	137811	0	+	1	2	72	97	1.0
CP008925.1	h6.sal.bam	other	137812	137812	0	+	0	3	71	98	0.0
CP008925.1	h6.sal.bam	other	137813	137813	0	+	0	1	70	95	0.0
CP008925.1	h6.sal.bam	other	137814	137814	0	+	1	3	70	94	1.0
CP008925.1	h6.sal.bam	other	137815	137815	0	+	0	0	68	94	0.0
CP008925.1	h6.sal.bam	other	137816	137816	0	+	1	2	68	95	1.0
CP008925.1	h6.sal.bam	other	137817	137817	0	+	1	2	69	93	1.0
CP008925.1	h6.sal.bam	other	137818	137818	0	+	4	0	72	93	4.0
CP008925.1	h6.sal.bam	other	137819	137819	0	+	0	0	69	93	0.0
CP008925.1	h6.sal.bam	other	137820	137820	0	+	3	1	72	95	3.0
CP008925.1	h6.sal.bam	other	137821	137821	0	+	0	2	72	94	0.0
CP008925.1	h6.sal.bam	other	137822	137822	0	+	0	1	72	92	0.0
CP008925.1	h6.sal.bam	other	137823	137823	0	+	0	1	70	93	0.0
CP008925.1	h6.sal.bam	other	137824	137824	0	+	3	0	73	93	3.0
CP008925.1	h6.sal.bam	other	137825	137825	0	+	3	1	75	94	3.0
CP008925.1	h6.sal.bam	other	137826	137826	0	+	2	0	72	93	2.0
CP008925.1	h6.sal.bam	other	137827	137827	0	+	3	1	75	98	3.0
CP008925.1	h6.sal.bam	other	137828	137828	0	+	0	1	75	97	0.0
CP008925.1	h6.sal.bam	other	137829	137829	0	+	2	2	75	98	2.0
CP008925.1	h6.sal.bam	other	137830	137830	0	+	0	2	75	96	0.0
CP008925.1	h6.sal.bam	other	137831	137831	0	+	1	0	76	96	1.0
CP008925.1	h6.sal.bam	other	137832	137832	0	+	0	1	75	98	0.0
CP008925.1	h6.sal.bam	other	137833	137833	0	+	0	2	72	98	0.0
CP008925.1	h6.sal.bam	other	137834	137834	0	+	1	0	73	96	1.0
CP008925.1	h6.sal.bam	other	137835	137835	0	+	1	0	74	98	1.0
CP008925.1	h6.sal.bam	other	137836	137836	0	+	0	4	72	102	0.0
CP008925.1	h6.sal.bam	other	137837	137837	0	+	0	1	72	98	0.0
CP008925.1	h6.sal.bam	other	137838	137838	0	+	3	5	71	97	3.0
CP008925.1	h6.sal.bam	other	137839	137839	0	+	2	1	73	93	2.0
CP008925.1	h6.sal.bam	other	137840	137840	0	+	0	3	71	92	0.0
CP008925.1	h6.sal.bam	other	137841	137841	0	+	1	1	72	89	1.0
CP008925.1	h6.sal.bam	other	137842	137842	0	+	1	0	70	90	1.0
CP008925.1	h6.sal.bam	other	137843	137843	0	+	1	1	68	90	1.0
CP008925.1	h6.sal.bam	other	137844	137844	0	+	1	1	69	89	1.0
CP008925.1	h6.sal.bam	other	137845	137845	0	+	1	0	69	88	1.0
CP008925.1	h6.sal.bam	other	137846	137846	0	+	2	0	70	89	2.0
CP008925.1	h6.sal.bam	other	137847	137847	0	+	0	2	70	89	0.0
CP008925.1	h6.sal.bam	other	137848	137848	0	+	1	3	71	87	1.0
CP008925.1	h6.sal.bam	other	137849	137849	0	+	1	0	69	84	1.0
CP008925.1	h6.sal.bam	other	137850	137850	0	+	0	2	69	85	0.0
CP008925.1	h6.sal.bam	other	137851	137851	0	+	1	0	70	86	1.0
CP008925.1	h6.sal.bam	other	137852	137852	0	+	0	2	69	86	0.0
CP008925.1	h6.sal.bam	other	137853	137853	0	+	0	0	68	84	0.0
CP008925.1	h6.sal.bam	other	137854	137854	0	+	2	1	70	86	2.0
CP008925.1	h6.sal.bam	other	137855	137855	0	+	2	2	72	85	2.0
CP008925.1	h6.sal.bam	other	137856	137856	0	+	1	0	73	85	1.0
CP008925.1	h6.sal.bam	other	137857	137857	0	+	0	0	70	85	0.0
CP008925.1	h6.sal.bam	other	137858	137858	0	+	1	1	70	85	1.0
CP008925.1	h6.sal.bam	other	137859	137859	0	+	3	0	69	85	3.0
CP008925.1	h6.sal.bam	other	137860	137860	0	+	1	3	70	87	1.0
CP008925.1	h6.sal.bam	other	137861	137861	0	+	0	1	69	84	0.0
CP008925.1	h6.sal.bam	other	137862	137862	0	+	1	7	69	83	1.0
CP008925.1	h6.sal.bam	other	137863	137863	0	+	2	0	71	81	2.0
CP008925.1	h6.sal.bam	other	137864	137864	0	+	0	2	69	81	0.0
CP008925.1	h6.sal.bam	other	137865	137865	0	+	1	4	68	79	1.0
CP008925.1	h6.sal.bam	other	137866	137866	0	+	0	1	66	79	0.0
CP008925.1	h6.sal.bam	other	137867	137867	0	+	0	2	65	78	0.0
CP008925.1	h6.sal.bam	other	137868	137868	0	+	2	1	65	76	2.0
CP008925.1	h6.sal.bam	other	137869	137869	0	+	1	1	64	76	1.0
CP008925.1	h6.sal.bam	other	137870	137870	0	+	3	0	65	75	3.0
CP008925.1	h6.sal.bam	other	137871	137871	0	+	0	4	65	77	0.0
CP008925.1	h6.sal.bam	other	137872	137872	0	+	2	0	67	74	2.0
CP008925.1	h6.sal.bam	other	137873	137873	0	+	1	0	66	76	1.0
CP008925.1	h6.sal.bam	other	137874	137874	0	+	2	2	68	77	2.0
CP008925.1	h6.sal.bam	other	137875	137875	0	+	0	1	68	75	0.0
CP008925.1	h6.sal.bam	other	137876	137876	0	+	0	2	65	74	0.0
CP008925.1	h6.sal.bam	other	137877	137877	0	+	0	1	64	72	0.0
CP008925.1	h6.sal.bam	other	137878	137878	0	+	1	1	65	76	1.0
CP008925.1	h6.sal.bam	other	137879	137879	0	+	1	1	65	76	1.0
CP008925.1	h6.sal.bam	other	137880	137880	0	+	0	1	59	75	0.0
CP008925.1	h6.sal.bam	other	137881	137881	0	+	1	2	60	75	1.0
CP008925.1	h6.sal.bam	other	137882	137882	0	+	1	3	61	73	1.0
CP008925.1	h6.sal.bam	other	137883	137883	0	+	0	1	61	71	0.0
CP008925.1	h6.sal.bam	other	137884	137884	0	+	0	0	60	70	0.0
CP008925.1	h6.sal.bam	other	137885	137885	0	+	1	2	61	71	1.0
CP008925.1	h6.sal.bam	other	137886	137886	0	+	1	3	62	71	1.0
CP008925.1	h6.sal.bam	other	137887	137887	0	+	2	2	64	68	2.0
CP008925.1	h6.sal.bam	other	137888	137888	0	+	0	0	63	66	0.0
CP008925.1	h6.sal.bam	other	137889	137889	0	+	0	1	62	66	0.0
CP008925.1	h6.sal.bam	other	137890	137890	0	+	1	1	62	69	1.0
CP008925.1	h6.sal.bam	other	137891	137891	0	+	1	1	63	68	1.0
CP008925.1	h6.sal.bam	other	137892	137892	0	+	0	3	61	67	0.0
CP008925.1	h6.sal.bam	other	137893	137893	0	+	0	3	59	68	0.0
CP008925.1	h6.sal.bam	other	137894	137894	0	+	0	0	58	65	0.0
CP008925.1	h6.sal.bam	other	137895	137895	0	+	2	1	59	65	2.0
CP008925.1	h6.sal.bam	other	137896	137896	0	+	0	1	57	70	0.0
CP008925.1	h6.sal.bam	other	137897	137897	0	+	1	0	55	69	1.0
CP008925.1	h6.sal.bam	other	137898	137898	0	+	0	1	55	69	0.0
CP008925.1	h6.sal.bam	other	137899	137899	0	+	2	1	55	70	2.0
CP008925.1	h6.sal.bam	other	137900	137900	0	+	3	2	54	70	3.0
CP008925.1	h6.sal.bam	other	137901	137901	0	+	0	2	54	70	0.0
CP008925.1	h6.sal.bam	other	137902	137902	0	+	0	1	54	68	0.0
CP008925.1	h6.sal.bam	other	137903	137903	0	+	0	3	52	68	0.0
CP008925.1	h6.sal.bam	other	137904	137904	0	+	0	0	52	67	0.0
CP008925.1	h6.sal.bam	other	137905	137905	0	+	2	0	54	68	2.0
CP008925.1	h6.sal.bam	other	137906	137906	0	+	4	1	56	70	4.0
CP008925.1	h6.sal.bam	other	137907	137907	0	+	3	0	57	69	3.0
CP008925.1	h6.sal.bam	other	137908	137908	0	+	1	4	58	72	1.0
CP008925.1	h6.sal.bam	other	137909	137909	0	+	1	0	59	68	2.0
CP008925.1	h6.sal.bam	other	137910	137910	0	+	0	1	58	69	0.0
CP008925.1	h6.sal.bam	other	137911	137911	0	+	0	0	58	68	0.0
CP008925.1	h6.sal.bam	other	137912	137912	0	+	0	1	57	68	0.0
CP008925.1	h6.sal.bam	other	137913	137913	0	+	3	1	58	67	3.0
CP008925.1	h6.sal.bam	other	137914	137914	0	+	0	0	56	68	0.0
CP008925.1	h6.sal.bam	other	137915	137915	0	+	0	0	56	68	0.0
CP008925.1	h6.sal.bam	other	137916	137916	0	+	0	0	55	69	0.0
CP008925.1	h6.sal.bam	other	137917	137917	0	+	1	0	53	71	1.0
CP008925.1	h6.sal.bam	other	137918	137918	0	+	0	1	51	71	0.0
CP008925.1	h6.sal.bam	other	137919	137919	0	+	1	1	51	70	1.0
CP008925.1	h6.sal.bam	other	137920	137920	0	+	0	0	51	70	0.0
CP008925.1	h6.sal.bam	other	137921	137921	0	+	1	0	52	70	1.0
CP008925.1	h6.sal.bam	other	137922	137922	0	+	1	0	52	70	1.0
CP008925.1	h6.sal.bam	other	137923	137923	0	+	1	0	52	72	1.0
CP008925.1	h6.sal.bam	other	137924	137924	0	+	0	2	50	72	0.0
CP008925.1	h6.sal.bam	other	137925	137925	0	+	0	3	50	70	0.0
CP008925.1	h6.sal.bam	other	137926	137926	0	+	0	1	50	67	0.0
CP008925.1	h6.sal.bam	other	137927	137927	0	+	3	2	51	67	3.0
CP008925.1	h6.sal.bam	other	137928	137928	0	+	4	0	54	66	4.0
CP008925.1	h6.sal.bam	other	137929	137929	0	+	1	0	53	66	1.0
CP008925.1	h6.sal.bam	other	137930	137930	0	+	1	2	53	66	1.0
CP008925.1	h6.sal.bam	other	137931	137931	0	+	2	2	54	64	2.0
CP008925.1	h6.sal.bam	other	137932	137932	0	+	1	3	55	64	1.0
CP008925.1	h6.sal.bam	other	137933	137933	0	+	3	0	58	63	3.0
CP008925.1	h6.sal.bam	other	137934	137934	0	+	2	2	58	64	2.0
CP008925.1	h6.sal.bam	other	137935	137935	0	+	1	1	59	63	1.0
CP008925.1	h6.sal.bam	other	137936	137936	0	+	0	0	59	62	0.0
CP008925.1	h6.sal.bam	other	137937	137937	0	+	0	3	58	63	0.0
CP008925.1	h6.sal.bam	other	137938	137938	0	+	0	0	57	60	0.0
CP008925.1	h6.sal.bam	other	137939	137939	0	+	0	1	56	61	0.0
CP008925.1	h6.sal.bam	other	137940	137940	0	+	0	0	55	60	0.0
CP008925.1	h6.sal.bam	other	137941	137941	0	+	0	0	55	60	0.0
CP008925.1	h6.sal.bam	other	137942	137942	0	+	0	0	55	60	0.0
CP008925.1	h6.sal.bam	other	137943	137943	0	+	0	0	54	61	0.0
CP008925.1	h6.sal.bam	other	137944	137944	0	+	0	0	54	63	0.0
CP008925.1	h6.sal.bam	other	137945	137945	0	+	1	2	54	63	1.0
CP008925.1	h6.sal.bam	other	137946	137946	0	+	0	2	54	61	0.0
CP008925.1	h6.sal.bam	other	137947	137947	0	+	1	1	54	61	1.0
CP008925.1	h6.sal.bam	other	137948	137948	0	+	0	0	53	60	0.0
CP008925.1	h6.sal.bam	other	137949	137949	0	+	0	2	53	60	0.0
CP008925.1	h6.sal.bam	other	137950	137950	0	+	1	1	52	59	1.0
CP008925.1	h6.sal.bam	other	137951	137951	0	+	2	1	51	60	2.0
CP008925.1	h6.sal.bam	other	137952	137952	0	+	1	3	52	59	1.0
CP008925.1	h6.sal.bam	other	137953	137953	0	+	2	1	53	56	2.0
CP008925.1	h6.sal.bam	other	137954	137954	0	+	0	0	53	56	0.0
CP008925.1	h6.sal.bam	other	137955	137955	0	+	0	1	53	58	0.0
CP008925.1	h6.sal.bam	other	137956	137956	0	+	2	0	54	57	2.0
CP008925.1	h6.sal.bam	other	137957	137957	0	+	0	2	52	59	0.0
CP008925.1	h6.sal.bam	other	137958	137958	0	+	0	2	52	59	0.0
CP008925.1	h6.sal.bam	other	137959	137959	0	+	0	0	51	58	0.0
CP008925.1	h6.sal.bam	other	137960	137960	0	+	3	1	54	58	3.0
CP008925.1	h6.sal.bam	other	137961	137961	0	+	1	0	53	58	1.0
CP008925.1	h6.sal.bam	other	137962	137962	0	+	2	0	55	58	2.0
CP008925.1	h6.sal.bam	other	137963	137963	0	+	1	0	56	58	1.0
CP008925.1	h6.sal.bam	other	137964	137964	0	+	1	0	57	62	1.0
CP008925.1	h6.sal.bam	other	137965	137965	0	+	1	0	58	62	1.0
CP008925.1	h6.sal.bam	other	137966	137966	0	+	0	3	57	63	0.0
CP008925.1	h6.sal.bam	other	137967	137967	0	+	2	3	59	63	2.0
CP008925.1	h6.sal.bam	other	137968	137968	0	+	0	1	59	61	0.0
CP008925.1	h6.sal.bam	other	137969	137969	0	+	1	4	60	60	1.0
CP008925.1	h6.sal.bam	other	137970	137970	0	+	1	2	61	56	1.0
CP008925.1	h6.sal.bam	other	137971	137971	0	+	4	0	63	56	4.0
CP008925.1	h6.sal.bam	other	137972	137972	0	+	0	0	62	56	0.0
CP008925.1	h6.sal.bam	other	137973	137973	0	+	1	1	61	56	1.0
CP008925.1	h6.sal.bam	other	137974	137974	0	+	2	2	62	56	2.0
CP008925.1	h6.sal.bam	other	137975	137975	0	+	0	1	60	54	0.0
CP008925.1	h6.sal.bam	other	137976	137976	0	+	1	0	60	53	1.0
CP008925.1	h6.sal.bam	other	137977	137977	0	+	2	2	61	54	2.0
CP008925.1	h6.sal.bam	other	137978	137978	0	+	0	1	59	52	0.0
CP008925.1	h6.sal.bam	other	137979	137979	0	+	1	1	60	51	1.0
CP008925.1	h6.sal.bam	other	137980	137980	0	+	2	1	59	50	2.0
CP008925.1	h6.sal.bam	other	137981	137981	0	+	2	0	57	49	2.0
CP008925.1	h6.sal.bam	other	137982	137982	0	+	2	2	59	50	2.0
CP008925.1	h6.sal.bam	other	137983	137983	0	+	0	2	59	48	0.0
CP008925.1	h6.sal.bam	other	137984	137984	0	+	1	1	58	46	1.0
CP008925.1	h6.sal.bam	other	137985	137985	0	+	2	0	59	45	2.0
CP008925.1	h6.sal.bam	other	137986	137986	0	+	1	0	60	50	1.0
CP008925.1	h6.sal.bam	other	137987	137987	0	+	1	0	61	51	1.0
CP008925.1	h6.sal.bam	other	137988	137988	0	+	1	0	58	51	1.0
CP008925.1	h6.sal.bam	other	137989	137989	0	+	1	1	59	53	1.0
CP008925.1	h6.sal.bam	other	137990	137990	0	+	2	2	61	52	2.0
CP008925.1	h6.sal.bam	other	137991	137991	0	+	2	2	61	52	2.0
CP008925.1	h6.sal.bam	other	137992	137992	0	+	2	0	62	50	2.0
CP008925.1	h6.sal.bam	other	137993	137993	0	+	0	0	61	50	0.0
CP008925.1	h6.sal.bam	other	137994	137994	0	+	0	0	60	52	0.0
CP008925.1	h6.sal.bam	other	137995	137995	0	+	0	0	58	53	0.0
CP008925.1	h6.sal.bam	other	137996	137996	0	+	2	0	60	54	2.0
CP008925.1	h6.sal.bam	other	137997	137997	0	+	3	0	63	54	3.0
CP008925.1	h6.sal.bam	other	137998	137998	0	+	3	0	64	57	3.0
CP008925.1	h6.sal.bam	other	137999	137999	0	+	0	2	64	57	0.0
CP008925.1	h6.sal.bam	other	138000	138000	0	+	0	2	64	55	0.0
CP008925.1	h6.sal.bam	other	138001	138001	0	+	0	1	64	55	0.0
CP008925.1	h6.sal.bam	other	138002	138002	0	+	3	2	67	54	3.0
CP008925.1	h6.sal.bam	other	138003	138003	0	+	2	2	66	52	2.0
CP008925.1	h6.sal.bam	other	138004	138004	0	+	1	0	64	52	1.0
CP008925.1	h6.sal.bam	other	138005	138005	0	+	0	1	61	53	0.0
CP008925.1	h6.sal.bam	other	138006	138006	0	+	1	0	62	52	1.0
CP008925.1	h6.sal.bam	other	138007	138007	0	+	0	1	61	53	0.0
CP008925.1	h6.sal.bam	other	138008	138008	0	+	2	0	60	52	2.0
CP008925.1	h6.sal.bam	other	138009	138009	0	+	2	0	62	57	2.0
CP008925.1	h6.sal.bam	other	138010	138010	0	+	0	0	62	57	0.0
CP008925.1	h6.sal.bam	other	138011	138011	0	+	1	1	62	57	1.0
CP008925.1	h6.sal.bam	other	138012	138012	0	+	2	1	64	56	2.0
CP008925.1	h6.sal.bam	other	138013	138013	0	+	1	0	65	58	1.0
CP008925.1	h6.sal.bam	other	138014	138014	0	+	4	0	69	58	4.0
CP008925.1	h6.sal.bam	other	138015	138015	0	+	1	0	68	60	1.0
CP008925.1	h6.sal.bam	other	138016	138016	0	+	3	1	71	64	3.0
CP008925.1	h6.sal.bam	other	138017	138017	0	+	2	1	73	63	2.0
CP008925.1	h6.sal.bam	other	138018	138018	0	+	1	0	74	68	1.0
CP008925.1	h6.sal.bam	other	138019	138019	0	+	0	1	73	68	0.0
CP008925.1	h6.sal.bam	other	138020	138020	0	+	0	1	73	69	0.0
CP008925.1	h6.sal.bam	other	138021	138021	0	+	0	1	71	70	0.0
CP008925.1	h6.sal.bam	other	138022	138022	0	+	1	1	71	70	1.0
CP008925.1	h6.sal.bam	other	138023	138023	0	+	0	0	71	69	0.0
CP008925.1	h6.sal.bam	other	138024	138024	0	+	0	2	70	69	0.0
CP008925.1	h6.sal.bam	other	138025	138025	0	+	1	1	71	69	1.0
CP008925.1	h6.sal.bam	other	138026	138026	0	+	0	1	68	68	0.0
CP008925.1	h6.sal.bam	other	138027	138027	0	+	1	2	68	67	1.0
CP008925.1	h6.sal.bam	other	138028	138028	0	+	1	2	68	68	1.0
CP008925.1	h6.sal.bam	other	138029	138029	0	+	2	1	70	66	2.0
CP008925.1	h6.sal.bam	other	138030	138030	0	+	2	0	71	65	2.0
CP008925.1	h6.sal.bam	other	138031	138031	0	+	0	0	70	69	0.0
CP008925.1	h6.sal.bam	other	138032	138032	0	+	1	1	66	69	1.0
CP008925.1	h6.sal.bam	other	138033	138033	0	+	1	2	67	68	1.0
CP008925.1	h6.sal.bam	other	138034	138034	0	+	0	1	65	66	0.0
CP008925.1	h6.sal.bam	other	138035	138035	0	+	1	0	65	66	1.0
CP008925.1	h6.sal.bam	other	138036	138036	0	+	0	1	65	69	0.0
CP008925.1	h6.sal.bam	other	138037	138037	0	+	0	1	65	68	0.0
CP008925.1	h6.sal.bam	other	138038	138038	0	+	0	2	63	67	0.0
CP008925.1	h6.sal.bam	other	138039	138039	0	+	2	2	65	65	2.0
CP008925.1	h6.sal.bam	other	138040	138040	0	+	0	1	65	66	0.0
CP008925.1	h6.sal.bam	other	138041	138041	0	+	1	0	66	66	1.0
CP008925.1	h6.sal.bam	other	138042	138042	0	+	1	0	64	67	1.0
CP008925.1	h6.sal.bam	other	138043	138043	0	+	3	2	67	70	3.0
CP008925.1	h6.sal.bam	other	138044	138044	0	+	0	0	67	68	0.0
CP008925.1	h6.sal.bam	other	138045	138045	0	+	3	1	70	71	3.0
CP008925.1	h6.sal.bam	other	138046	138046	0	+	0	0	67	70	0.0
CP008925.1	h6.sal.bam	other	138047	138047	0	+	1	0	68	72	1.0
CP008925.1	h6.sal.bam	other	138048	138048	0	+	0	1	67	73	0.0
CP008925.1	h6.sal.bam	other	138049	138049	0	+	2	1	69	73	2.0
CP008925.1	h6.sal.bam	other	138050	138050	0	+	2	0	71	72	2.0
CP008925.1	h6.sal.bam	other	138051	138051	0	+	0	0	70	72	0.0
CP008925.1	h6.sal.bam	other	138052	138052	0	+	1	0	70	76	1.0
CP008925.1	h6.sal.bam	other	138053	138053	0	+	1	0	70	76	1.0
CP008925.1	h6.sal.bam	other	138054	138054	0	+	0	2	65	76	0.0
CP008925.1	h6.sal.bam	other	138055	138055	0	+	0	1	65	78	0.0
CP008925.1	h6.sal.bam	other	138056	138056	0	+	1	0	65	77	1.0
CP008925.1	h6.sal.bam	other	138057	138057	0	+	0	1	65	77	0.0
CP008925.1	h6.sal.bam	other	138058	138058	0	+	1	2	65	81	1.0
CP008925.1	h6.sal.bam	other	138059	138059	0	+	0	2	63	79	0.0
CP008925.1	h6.sal.bam	other	138060	138060	0	+	0	5	63	79	0.0
CP008925.1	h6.sal.bam	other	138061	138061	0	+	1	0	62	75	1.0
CP008925.1	h6.sal.bam	other	138062	138062	0	+	1	0	63	76	1.0
CP008925.1	h6.sal.bam	other	138063	138063	0	+	2	2	65	78	2.0
CP008925.1	h6.sal.bam	other	138064	138064	0	+	1	1	66	76	1.0
CP008925.1	h6.sal.bam	other	138065	138065	0	+	0	3	65	75	0.0
CP008925.1	h6.sal.bam	other	138066	138066	0	+	1	0	65	74	1.0
CP008925.1	h6.sal.bam	other	138067	138067	0	+	2	0	65	76	2.0
CP008925.1	h6.sal.bam	other	138068	138068	0	+	1	0	66	78	1.0
CP008925.1	h6.sal.bam	other	138069	138069	0	+	1	1	60	78	1.0
CP008925.1	h6.sal.bam	other	138070	138070	0	+	2	0	62	78	2.0
CP008925.1	h6.sal.bam	other	138071	138071	0	+	0	1	62	78	0.0
CP008925.1	h6.sal.bam	other	138072	138072	0	+	0	1	60	78	0.0
CP008925.1	h6.sal.bam	other	138073	138073	0	+	0	2	57	77	0.0
CP008925.1	h6.sal.bam	other	138074	138074	0	+	1	1	58	79	1.0
CP008925.1	h6.sal.bam	other	138075	138075	0	+	0	1	58	81	0.0
CP008925.1	h6.sal.bam	other	138076	138076	0	+	1	1	59	82	1.0
CP008925.1	h6.sal.bam	other	138077	138077	0	+	1	0	60	81	1.0
CP008925.1	h6.sal.bam	other	138078	138078	0	+	0	0	58	81	0.0
CP008925.1	h6.sal.bam	other	138079	138079	0	+	0	1	57	88	0.0
CP008925.1	h6.sal.bam	other	138080	138080	0	+	0	0	57	87	0.0
CP008925.1	h6.sal.bam	other	138081	138081	0	+	0	2	51	88	0.0
CP008925.1	h6.sal.bam	other	138082	138082	0	+	2	1	53	92	2.0
CP008925.1	h6.sal.bam	other	138083	138083	0	+	1	1	54	91	1.0
CP008925.1	h6.sal.bam	other	138084	138084	0	+	1	3	54	90	1.0
CP008925.1	h6.sal.bam	other	138085	138085	0	+	2	1	56	92	2.0
CP008925.1	h6.sal.bam	other	138086	138086	0	+	0	2	52	92	0.0
CP008925.1	h6.sal.bam	other	138087	138087	0	+	3	1	55	91	3.0
CP008925.1	h6.sal.bam	other	138088	138088	0	+	2	1	55	90	2.0
CP008925.1	h6.sal.bam	other	138089	138089	0	+	1	4	56	89	1.0
CP008925.1	h6.sal.bam	other	138090	138090	0	+	1	1	57	87	1.0
CP008925.1	h6.sal.bam	other	138091	138091	0	+	0	0	56	86	0.0
CP008925.1	h6.sal.bam	other	138092	138092	0	+	0	3	54	88	0.0
CP008925.1	h6.sal.bam	other	138093	138093	0	+	1	1	55	86	1.0
CP008925.1	h6.sal.bam	other	138094	138094	0	+	1	0	56	89	1.0
CP008925.1	h6.sal.bam	other	138095	138095	0	+	1	0	57	92	1.0
CP008925.1	h6.sal.bam	other	138096	138096	0	+	3	0	59	95	3.0
CP008925.1	h6.sal.bam	other	138097	138097	0	+	2	0	61	98	2.0
CP008925.1	h6.sal.bam	other	138098	138098	0	+	1	2	62	98	1.0
CP008925.1	h6.sal.bam	other	138099	138099	0	+	0	1	62	100	0.0
CP008925.1	h6.sal.bam	other	138100	138100	0	+	2	1	62	99	2.0
CP008925.1	h6.sal.bam	other	138101	138101	0	+	0	1	62	99	0.0
CP008925.1	h6.sal.bam	other	138102	138102	0	+	3	0	62	100	3.0
CP008925.1	h6.sal.bam	other	138103	138103	0	+	2	3	63	104	2.0
CP008925.1	h6.sal.bam	other	138104	138104	0	+	0	1	62	101	0.0
CP008925.1	h6.sal.bam	other	138105	138105	0	+	2	0	63	100	2.0
CP008925.1	h6.sal.bam	other	138106	138106	0	+	5	1	67	102	5.0
CP008925.1	h6.sal.bam	other	138107	138107	0	+	2	1	69	101	2.0
CP008925.1	h6.sal.bam	other	138108	138108	0	+	1	0	66	100	1.0
CP008925.1	h6.sal.bam	other	138109	138109	0	+	1	1	66	102	1.0
CP008925.1	h6.sal.bam	other	138110	138110	0	+	1	2	67	101	1.0
CP008925.1	h6.sal.bam	other	138111	138111	0	+	0	0	67	99	0.0
CP008925.1	h6.sal.bam	other	138112	138112	0	+	4	0	71	102	4.0
CP008925.1	h6.sal.bam	other	138113	138113	0	+	4	0	74	105	4.0
CP008925.1	h6.sal.bam	other	138114	138114	0	+	0	3	74	105	0.0
CP008925.1	h6.sal.bam	other	138115	138115	0	+	2	0	73	103	2.0
CP008925.1	h6.sal.bam	other	138116	138116	0	+	1	1	71	105	1.0
CP008925.1	h6.sal.bam	other	138117	138117	0	+	1	3	72	105	1.0
CP008925.1	h6.sal.bam	other	138118	138118	0	+	0	1	72	102	0.0
CP008925.1	h6.sal.bam	other	138119	138119	0	+	0	2	71	102	0.0
CP008925.1	h6.sal.bam	other	138120	138120	0	+	0	2	71	101	0.0
CP008925.1	h6.sal.bam	other	138121	138121	0	+	1	1	71	99	1.0
CP008925.1	h6.sal.bam	other	138122	138122	0	+	1	0	71	101	1.0
CP008925.1	h6.sal.bam	other	138123	138123	0	+	1	0	66	103	1.0
CP008925.1	h6.sal.bam	other	138124	138124	0	+	0	2	66	104	0.0
CP008925.1	h6.sal.bam	other	138125	138125	0	+	0	0	66	102	0.0
CP008925.1	h6.sal.bam	other	138126	138126	0	+	1	1	66	103	1.0
CP008925.1	h6.sal.bam	other	138127	138127	0	+	1	1	67	102	1.0
CP008925.1	h6.sal.bam	other	138128	138128	0	+	0	2	67	102	0.0
CP008925.1	h6.sal.bam	other	138129	138129	0	+	1	0	68	104	1.0
CP008925.1	h6.sal.bam	other	138130	138130	0	+	2	6	70	104	2.0
CP008925.1	h6.sal.bam	other	138131	138131	0	+	0	1	70	98	0.0
CP008925.1	h6.sal.bam	other	138132	138132	0	+	3	3	72	98	3.0
CP008925.1	h6.sal.bam	other	138133	138133	0	+	1	0	70	97	1.0
CP008925.1	h6.sal.bam	other	138134	138134	0	+	1	4	71	97	1.0
CP008925.1	h6.sal.bam	other	138135	138135	0	+	2	3	71	93	2.0
CP008925.1	h6.sal.bam	other	138136	138136	0	+	0	2	71	93	0.0
CP008925.1	h6.sal.bam	other	138137	138137	0	+	0	0	71	91	0.0
CP008925.1	h6.sal.bam	other	138138	138138	0	+	1	0	72	91	1.0
CP008925.1	h6.sal.bam	other	138139	138139	0	+	0	1	70	92	0.0
CP008925.1	h6.sal.bam	other	138140	138140	0	+	1	2	67	92	1.0
CP008925.1	h6.sal.bam	other	138141	138141	0	+	0	0	67	90	0.0
CP008925.1	h6.sal.bam	other	138142	138142	0	+	1	1	68	90	1.0
CP008925.1	h6.sal.bam	other	138143	138143	0	+	2	2	69	90	2.0
CP008925.1	h6.sal.bam	other	138144	138144	0	+	3	0	72	89	3.0
CP008925.1	h6.sal.bam	other	138145	138145	0	+	0	0	69	89	0.0
CP008925.1	h6.sal.bam	other	138146	138146	0	+	0	2	67	90	0.0
CP008925.1	h6.sal.bam	other	138147	138147	0	+	2	2	68	89	2.0
CP008925.1	h6.sal.bam	other	138148	138148	0	+	0	4	68	88	0.0
CP008925.1	h6.sal.bam	other	138149	138149	0	+	0	1	68	85	0.0
CP008925.1	h6.sal.bam	other	138150	138150	0	+	0	0	65	88	0.0
CP008925.1	h6.sal.bam	other	138151	138151	0	+	2	2	67	88	2.0
CP008925.1	h6.sal.bam	other	138152	138152	0	+	3	1	70	86	3.0
CP008925.1	h6.sal.bam	other	138153	138153	0	+	2	3	71	87	2.0
CP008925.1	h6.sal.bam	other	138154	138154	0	+	0	3	71	85	0.0
CP008925.1	h6.sal.bam	other	138155	138155	0	+	0	0	70	82	0.0
CP008925.1	h6.sal.bam	other	138156	138156	0	+	0	4	68	82	0.0
CP008925.1	h6.sal.bam	other	138157	138157	0	+	0	3	68	81	0.0
CP008925.1	h6.sal.bam	other	138158	138158	0	+	0	2	68	78	0.0
CP008925.1	h6.sal.bam	other	138159	138159	0	+	0	1	68	76	0.0
CP008925.1	h6.sal.bam	other	138160	138160	0	+	0	1	66	75	0.0
CP008925.1	h6.sal.bam	other	138161	138161	0	+	2	4	68	75	2.0
CP008925.1	h6.sal.bam	other	138162	138162	0	+	1	0	66	71	1.0
CP008925.1	h6.sal.bam	other	138163	138163	0	+	1	0	66	73	1.0
CP008925.1	h6.sal.bam	other	138164	138164	0	+	2	2	68	73	2.0
CP008925.1	h6.sal.bam	other	138165	138165	0	+	0	0	67	71	0.0
CP008925.1	h6.sal.bam	other	138166	138166	0	+	1	2	68	72	1.0
CP008925.1	h6.sal.bam	other	138167	138167	0	+	1	0	68	71	1.0
CP008925.1	h6.sal.bam	other	138168	138168	0	+	1	3	69	71	1.0
CP008925.1	h6.sal.bam	other	138169	138169	0	+	0	3	67	69	0.0
CP008925.1	h6.sal.bam	other	138170	138170	0	+	1	1	65	66	1.0
CP008925.1	h6.sal.bam	other	138171	138171	0	+	0	1	65	66	0.0
CP008925.1	h6.sal.bam	other	138172	138172	0	+	0	1	65	65	0.0
CP008925.1	h6.sal.bam	other	138173	138173	0	+	1	2	65	65	1.0
CP008925.1	h6.sal.bam	other	138174	138174	0	+	0	1	64	64	0.0
CP008925.1	h6.sal.bam	other	138175	138175	0	+	1	1	64	64	1.0
CP008925.1	h6.sal.bam	other	138176	138176	0	+	0	2	63	65	0.0
CP008925.1	h6.sal.bam	other	138177	138177	0	+	0	2	55	65	0.0
CP008925.1	h6.sal.bam	other	138178	138178	0	+	3	0	58	64	3.0
CP008925.1	h6.sal.bam	other	138179	138179	0	+	2	1	59	64	2.0
CP008925.1	h6.sal.bam	other	138180	138180	0	+	2	0	61	65	2.0
CP008925.1	h6.sal.bam	other	138181	138181	0	+	1	0	59	65	1.0
CP008925.1	h6.sal.bam	other	138182	138182	0	+	1	1	59	67	1.0
CP008925.1	h6.sal.bam	other	138183	138183	0	+	0	0	59	70	0.0
CP008925.1	h6.sal.bam	other	138184	138184	0	+	1	1	58	72	1.0
CP008925.1	h6.sal.bam	other	138185	138185	0	+	1	0	58	71	1.0
CP008925.1	h6.sal.bam	other	138186	138186	0	+	1	3	48	72	1.0
CP008925.1	h6.sal.bam	other	138187	138187	0	+	2	2	45	71	2.0
CP008925.1	h6.sal.bam	other	138188	138188	0	+	1	2	46	69	1.0
CP008925.1	h6.sal.bam	other	138189	138189	0	+	0	2	46	67	0.0
CP008925.1	h6.sal.bam	other	138190	138190	0	+	2	1	47	68	2.0
CP008925.1	h6.sal.bam	other	138191	138191	0	+	1	1	48	67	1.0
CP008925.1	h6.sal.bam	other	138192	138192	0	+	0	1	48	66	0.0
CP008925.1	h6.sal.bam	other	138193	138193	0	+	0	0	48	65	0.0
CP008925.1	h6.sal.bam	other	138194	138194	0	+	2	2	50	65	2.0
CP008925.1	h6.sal.bam	other	138195	138195	0	+	1	0	51	63	1.0
CP008925.1	h6.sal.bam	other	138196	138196	0	+	3	4	54	66	3.0
CP008925.1	h6.sal.bam	other	138197	138197	0	+	0	1	54	64	0.0
CP008925.1	h6.sal.bam	other	138198	138198	0	+	2	1	56	65	2.0
CP008925.1	h6.sal.bam	other	138199	138199	0	+	0	0	56	64	0.0
CP008925.1	h6.sal.bam	other	138200	138200	0	+	0	1	56	65	0.0
CP008925.1	h6.sal.bam	other	138201	138201	0	+	0	1	54	66	0.0
CP008925.1	h6.sal.bam	other	138202	138202	0	+	1	0	55	65	1.0
CP008925.1	h6.sal.bam	other	138203	138203	0	+	0	4	55	69	0.0
CP008925.1	h6.sal.bam	other	138204	138204	0	+	1	0	52	65	1.0
CP008925.1	h6.sal.bam	other	138205	138205	0	+	1	1	53	67	1.0
CP008925.1	h6.sal.bam	other	138206	138206	0	+	0	0	53	66	0.0
CP008925.1	h6.sal.bam	other	138207	138207	0	+	1	0	54	67	1.0
CP008925.1	h6.sal.bam	other	138208	138208	0	+	0	1	53	67	0.0
CP008925.1	h6.sal.bam	other	138209	138209	0	+	0	0	53	67	0.0
CP008925.1	h6.sal.bam	other	138210	138210	0	+	1	2	54	69	1.0
CP008925.1	h6.sal.bam	other	138211	138211	0	+	1	0	55	70	1.0
CP008925.1	h6.sal.bam	other	138212	138212	0	+	0	1	55	70	0.0
CP008925.1	h6.sal.bam	other	138213	138213	0	+	2	1	57	69	2.0
CP008925.1	h6.sal.bam	other	138214	138214	0	+	2	1	58	69	2.0
CP008925.1	h6.sal.bam	other	138215	138215	0	+	1	0	57	68	1.0
CP008925.1	h6.sal.bam	other	138216	138216	0	+	3	0	58	68	3.0
CP008925.1	h6.sal.bam	other	138217	138217	0	+	3	1	60	70	3.0
CP008925.1	h6.sal.bam	other	138218	138218	0	+	0	0	60	69	0.0
CP008925.1	h6.sal.bam	other	138219	138219	0	+	3	2	62	69	3.0
CP008925.1	h6.sal.bam	other	138220	138220	0	+	1	1	63	71	1.0
CP008925.1	h6.sal.bam	other	138221	138221	0	+	2	0	64	70	2.0
CP008925.1	h6.sal.bam	other	138222	138222	0	+	1	3	65	71	1.0
CP008925.1	h6.sal.bam	other	138223	138223	0	+	3	1	68	68	3.0
CP008925.1	h6.sal.bam	other	138224	138224	0	+	0	2	67	67	0.0
CP008925.1	h6.sal.bam	other	138225	138225	0	+	3	0	70	67	3.0
CP008925.1	h6.sal.bam	other	138226	138226	0	+	0	0	70	67	0.0
CP008925.1	h6.sal.bam	other	138227	138227	0	+	1	2	67	67	1.0
CP008925.1	h6.sal.bam	other	138228	138228	0	+	0	1	65	67	0.0
CP008925.1	h6.sal.bam	other	138229	138229	0	+	0	0	65	68	0.0
CP008925.1	h6.sal.bam	other	138230	138230	0	+	2	1	66	69	2.0
CP008925.1	h6.sal.bam	other	138231	138231	0	+	0	2	61	71	0.0
CP008925.1	h6.sal.bam	other	138232	138232	0	+	1	0	62	71	1.0
CP008925.1	h6.sal.bam	other	138233	138233	0	+	0	0	61	71	0.0
CP008925.1	h6.sal.bam	other	138234	138234	0	+	0	0	61	73	0.0
CP008925.1	h6.sal.bam	other	138235	138235	0	+	0	0	60	73	0.0
CP008925.1	h6.sal.bam	other	138236	138236	0	+	1	1	61	73	1.0
CP008925.1	h6.sal.bam	other	138237	138237	0	+	0	1	60	74	0.0
CP008925.1	h6.sal.bam	other	138238	138238	0	+	0	2	59	73	0.0
CP008925.1	h6.sal.bam	other	138239	138239	0	+	1	1	58	71	1.0
CP008925.1	h6.sal.bam	other	138240	138240	0	+	0	0	52	72	0.0
CP008925.1	h6.sal.bam	other	138241	138241	0	+	2	1	52	76	2.0
CP008925.1	h6.sal.bam	other	138242	138242	0	+	1	0	53	75	1.0
CP008925.1	h6.sal.bam	other	138243	138243	0	+	1	2	54	75	1.0
CP008925.1	h6.sal.bam	other	138244	138244	0	+	3	1	57	74	3.0
CP008925.1	h6.sal.bam	other	138245	138245	0	+	1	2	58	73	1.0
CP008925.1	h6.sal.bam	other	138246	138246	0	+	2	1	60	71	2.0
CP008925.1	h6.sal.bam	other	138247	138247	0	+	1	1	61	71	1.0
CP008925.1	h6.sal.bam	other	138248	138248	0	+	0	0	61	70	0.0
CP008925.1	h6.sal.bam	other	138249	138249	0	+	0	0	61	70	0.0
CP008925.1	h6.sal.bam	other	138250	138250	0	+	1	3	62	70	1.0
CP008925.1	h6.sal.bam	other	138251	138251	0	+	3	2	63	69	3.0
CP008925.1	h6.sal.bam	other	138252	138252	0	+	1	0	64	70	1.0
CP008925.1	h6.sal.bam	other	138253	138253	0	+	2	0	66	70	2.0
CP008925.1	h6.sal.bam	other	138254	138254	0	+	0	0	65	71	0.0
CP008925.1	h6.sal.bam	other	138255	138255	0	+	1	2	64	71	1.0
CP008925.1	h6.sal.bam	other	138256	138256	0	+	3	2	67	71	3.0
CP008925.1	h6.sal.bam	other	138257	138257	0	+	3	2	69	70	3.0
CP008925.1	h6.sal.bam	other	138258	138258	0	+	3	2	70	69	3.0
CP008925.1	h6.sal.bam	other	138259	138259	0	+	3	0	73	70	3.0
CP008925.1	h6.sal.bam	other	138260	138260	0	+	4	1	77	70	4.0
CP008925.1	h6.sal.bam	other	138261	138261	0	+	4	0	81	74	4.0
CP008925.1	h6.sal.bam	other	138262	138262	0	+	1	2	82	74	1.0
CP008925.1	h6.sal.bam	other	138263	138263	0	+	0	1	82	72	0.0
CP008925.1	h6.sal.bam	other	138264	138264	0	+	1	1	83	72	1.0
CP008925.1	h6.sal.bam	other	138265	138265	0	+	0	0	83	74	0.0
CP008925.1	h6.sal.bam	other	138266	138266	0	+	0	0	82	74	0.0
CP008925.1	h6.sal.bam	other	138267	138267	0	+	1	0	83	74	1.0
CP008925.1	h6.sal.bam	other	138268	138268	0	+	2	2	82	74	2.0
CP008925.1	h6.sal.bam	other	138269	138269	0	+	1	2	82	72	1.0
CP008925.1	h6.sal.bam	other	138270	138270	0	+	0	3	80	70	0.0
CP008925.1	h6.sal.bam	other	138271	138271	0	+	2	1	82	69	2.0
CP008925.1	h6.sal.bam	other	138272	138272	0	+	0	1	82	68	0.0
CP008925.1	h6.sal.bam	other	138273	138273	0	+	0	1	82	68	0.0
CP008925.1	h6.sal.bam	other	138274	138274	0	+	1	1	82	69	1.0
CP008925.1	h6.sal.bam	other	138275	138275	0	+	0	0	82	68	0.0
CP008925.1	h6.sal.bam	other	138276	138276	0	+	1	0	83	68	1.0
CP008925.1	h6.sal.bam	other	138277	138277	0	+	1	3	82	70	1.0
CP008925.1	h6.sal.bam	other	138278	138278	0	+	1	1	82	70	1.0
CP008925.1	h6.sal.bam	other	138279	138279	0	+	2	1	84	73	2.0
CP008925.1	h6.sal.bam	other	138280	138280	0	+	2	0	85	72	2.0
CP008925.1	h6.sal.bam	other	138281	138281	0	+	1	0	86	74	1.0
CP008925.1	h6.sal.bam	other	138282	138282	0	+	1	4	85	75	1.0
CP008925.1	h6.sal.bam	other	138283	138283	0	+	0	1	85	71	0.0
CP008925.1	h6.sal.bam	other	138284	138284	0	+	0	0	85	71	0.0
CP008925.1	h6.sal.bam	other	138285	138285	0	+	0	1	83	74	0.0
CP008925.1	h6.sal.bam	other	138286	138286	0	+	2	0	85	73	2.0
CP008925.1	h6.sal.bam	other	138287	138287	0	+	1	1	86	73	1.0
CP008925.1	h6.sal.bam	other	138288	138288	0	+	1	0	85	73	1.0
CP008925.1	h6.sal.bam	other	138289	138289	0	+	1	0	84	73	1.0
CP008925.1	h6.sal.bam	other	138290	138290	0	+	0	0	83	75	0.0
CP008925.1	h6.sal.bam	other	138291	138291	0	+	1	2	79	77	1.0
CP008925.1	h6.sal.bam	other	138292	138292	0	+	1	2	80	75	1.0
CP008925.1	h6.sal.bam	other	138293	138293	0	+	0	2	80	73	0.0
CP008925.1	h6.sal.bam	other	138294	138294	0	+	2	1	79	73	2.0
CP008925.1	h6.sal.bam	other	138295	138295	0	+	0	0	77	79	0.0
CP008925.1	h6.sal.bam	other	138296	138296	0	+	0	3	76	81	0.0
CP008925.1	h6.sal.bam	other	138297	138297	0	+	0	0	75	78	0.0
CP008925.1	h6.sal.bam	other	138298	138298	0	+	1	0	73	79	1.0
CP008925.1	h6.sal.bam	other	138299	138299	0	+	0	2	73	79	0.0
CP008925.1	h6.sal.bam	other	138300	138300	0	+	2	1	74	77	2.0
CP008925.1	h6.sal.bam	other	138301	138301	0	+	3	1	77	79	3.0
CP008925.1	h6.sal.bam	other	138302	138302	0	+	0	1	76	79	0.0
CP008925.1	h6.sal.bam	other	138303	138303	0	+	0	1	76	78	0.0
CP008925.1	h6.sal.bam	other	138304	138304	0	+	0	1	76	77	0.0
CP008925.1	h6.sal.bam	other	138305	138305	0	+	1	2	75	76	1.0
CP008925.1	h6.sal.bam	other	138306	138306	0	+	0	2	75	74	0.0
CP008925.1	h6.sal.bam	other	138307	138307	0	+	2	0	77	72	2.0
CP008925.1	h6.sal.bam	other	138308	138308	0	+	1	0	78	72	1.0
CP008925.1	h6.sal.bam	other	138309	138309	0	+	0	0	78	73	0.0
CP008925.1	h6.sal.bam	other	138310	138310	0	+	1	2	79	73	1.0
CP008925.1	h6.sal.bam	other	138311	138311	0	+	0	0	77	72	0.0
CP008925.1	h6.sal.bam	other	138312	138312	0	+	0	1	77	72	0.0
CP008925.1	h6.sal.bam	other	138313	138313	0	+	0	3	77	71	0.0
CP008925.1	h6.sal.bam	other	138314	138314	0	+	0	1	76	68	0.0
CP008925.1	h6.sal.bam	other	138315	138315	0	+	1	1	77	68	1.0
CP008925.1	h6.sal.bam	other	138316	138316	0	+	2	0	76	68	2.0
CP008925.1	h6.sal.bam	other	138317	138317	0	+	0	0	76	68	0.0
CP008925.1	h6.sal.bam	other	138318	138318	0	+	1	0	76	68	1.0
CP008925.1	h6.sal.bam	other	138319	138319	0	+	0	0	71	68	0.0
CP008925.1	h6.sal.bam	other	138320	138320	0	+	1	0	72	68	1.0
CP008925.1	h6.sal.bam	other	138321	138321	0	+	0	1	69	68	0.0
CP008925.1	h6.sal.bam	other	138322	138322	0	+	1	0	69	67	1.0
CP008925.1	h6.sal.bam	other	138323	138323	0	+	2	0	71	72	2.0
CP008925.1	h6.sal.bam	other	138324	138324	0	+	0	2	71	72	0.0
CP008925.1	h6.sal.bam	other	138325	138325	0	+	1	4	69	70	1.0
CP008925.1	h6.sal.bam	other	138326	138326	0	+	2	0	70	68	2.0
CP008925.1	h6.sal.bam	other	138327	138327	0	+	0	1	69	68	0.0
CP008925.1	h6.sal.bam	other	138328	138328	0	+	2	1	69	67	2.0
CP008925.1	h6.sal.bam	other	138329	138329	0	+	1	0	70	71	1.0
CP008925.1	h6.sal.bam	other	138330	138330	0	+	2	1	68	72	2.0
CP008925.1	h6.sal.bam	other	138331	138331	0	+	2	2	61	71	2.0
CP008925.1	h6.sal.bam	other	138332	138332	0	+	0	0	61	70	0.0
CP008925.1	h6.sal.bam	other	138333	138333	0	+	0	4	54	70	0.0
CP008925.1	h6.sal.bam	other	138334	138334	0	+	2	4	56	66	2.0
CP008925.1	h6.sal.bam	other	138335	138335	0	+	1	0	57	62	1.0
CP008925.1	h6.sal.bam	other	138336	138336	0	+	2	0	59	62	2.0
CP008925.1	h6.sal.bam	other	138337	138337	0	+	1	0	59	62	1.0
CP008925.1	h6.sal.bam	other	138338	138338	0	+	0	1	59	67	0.0
CP008925.1	h6.sal.bam	other	138339	138339	0	+	1	3	60	66	1.0
CP008925.1	h6.sal.bam	other	138340	138340	0	+	1	0	61	63	1.0
CP008925.1	h6.sal.bam	other	138341	138341	0	+	1	0	62	63	1.0
CP008925.1	h6.sal.bam	other	138342	138342	0	+	0	0	61	63	0.0
CP008925.1	h6.sal.bam	other	138343	138343	0	+	0	0	58	67	0.0
CP008925.1	h6.sal.bam	other	138344	138344	0	+	0	1	58	67	0.0
CP008925.1	h6.sal.bam	other	138345	138345	0	+	0	1	58	66	0.0
CP008925.1	h6.sal.bam	other	138346	138346	0	+	0	0	57	65	0.0
CP008925.1	h6.sal.bam	other	138347	138347	0	+	1	2	58	68	2.0
CP008925.1	h6.sal.bam	other	138348	138348	0	+	0	0	58	71	0.0
CP008925.1	h6.sal.bam	other	138349	138349	0	+	1	1	58	71	1.0
CP008925.1	h6.sal.bam	other	138350	138350	0	+	2	1	60	70	2.0
CP008925.1	h6.sal.bam	other	138351	138351	0	+	0	0	59	72	0.0
CP008925.1	h6.sal.bam	other	138352	138352	0	+	0	2	58	73	0.0
CP008925.1	h6.sal.bam	other	138353	138353	0	+	1	4	56	73	2.0
CP008925.1	h6.sal.bam	other	138354	138354	0	+	0	2	54	70	0.0
CP008925.1	h6.sal.bam	other	138355	138355	0	+	0	1	53	71	0.0
CP008925.1	h6.sal.bam	other	138356	138356	0	+	0	0	53	70	0.0
CP008925.1	h6.sal.bam	other	138357	138357	0	+	1	0	53	72	1.0
CP008925.1	h6.sal.bam	other	138358	138358	0	+	2	1	55	72	4.0
CP008925.1	h6.sal.bam	other	138359	138359	0	+	2	3	57	72	4.0
CP008925.1	h6.sal.bam	other	138360	138360	0	+	1	1	58	69	1.0
CP008925.1	h6.sal.bam	other	138361	138361	0	+	0	0	56	68	0.0
CP008925.1	h6.sal.bam	other	138362	138362	0	+	0	0	55	71	0.0
CP008925.1	h6.sal.bam	other	138363	138363	0	+	2	2	56	71	2.0
CP008925.1	h6.sal.bam	other	138364	138364	0	+	1	0	56	69	1.0
CP008925.1	h6.sal.bam	other	138365	138365	0	+	0	2	56	69	0.0
CP008925.1	h6.sal.bam	other	138366	138366	0	+	0	0	54	69	0.0
CP008925.1	h6.sal.bam	other	138367	138367	0	+	1	3	55	69	2.0
CP008925.1	h6.sal.bam	other	138368	138368	0	+	0	6	55	66	0.0
CP008925.1	h6.sal.bam	other	138369	138369	0	+	0	0	53	61	0.0
CP008925.1	h6.sal.bam	GAAC	138370	138370	138378	+	2	2	55	61	2.0
CP008925.1	h6.sal.bam	other	138371	138371	0	+	0	1	55	59	0.0
CP008925.1	h6.sal.bam	GAAC	138372	138372	138378	+	0	0	55	59	0.0
CP008925.1	h6.sal.bam	other	138373	138373	0	+	2	0	56	60	2.0
CP008925.1	h6.sal.bam	other	138374	138374	0	+	0	2	56	65	0.0
CP008925.1	h6.sal.bam	other	138375	138375	0	+	1	1	52	66	1.0
CP008925.1	h6.sal.bam	other	138376	138376	0	+	1	1	53	65	1.0
CP008925.1	h6.sal.bam	other	138377	138377	0	+	1	0	54	64	2.0
CP008925.1	h6.sal.bam	other	138378	138378	0	+	2	0	56	66	2.0
CP008925.1	h6.sal.bam	other	138379	138379	0	+	0	0	55	71	0.0
CP008925.1	h6.sal.bam	other	138380	138380	0	+	0	0	55	72	0.0
CP008925.1	h6.sal.bam	other	138381	138381	0	+	0	0	55	72	0.0
CP008925.1	h6.sal.bam	other	138382	138382	0	+	0	0	53	72	0.0
CP008925.1	h6.sal.bam	other	138383	138383	0	+	2	1	54	73	2.0
CP008925.1	h6.sal.bam	other	138384	138384	0	+	1	0	54	73	1.0
CP008925.1	h6.sal.bam	other	138385	138385	0	+	1	1	55	74	1.0
CP008925.1	h6.sal.bam	other	138386	138386	0	+	0	0	55	74	0.0
CP008925.1	h6.sal.bam	GAAC	138387	138387	138378	+	0	0	55	78	0.0
CP008925.1	h6.sal.bam	other	138388	138388	0	+	0	0	54	79	0.0
CP008925.1	h6.sal.bam	GAAC	138389	138389	138378	+	0	1	54	79	0.0
CP008925.1	h6.sal.bam	other	138390	138390	0	+	0	1	54	82	0.0
CP008925.1	h6.sal.bam	other	138391	138391	0	+	1	0	53	83	1.0
CP008925.1	h6.sal.bam	other	138392	138392	0	+	1	0	54	83	1.0
CP008925.1	h6.sal.bam	other	138393	138393	0	+	2	2	55	84	2.0
CP008925.1	h6.sal.bam	other	138394	138394	0	+	0	0	54	82	0.0
CP008925.1	h6.sal.bam	other	138395	138395	0	+	0	0	54	82	0.0
CP008925.1	h6.sal.bam	other	138396	138396	0	+	0	1	54	82	0.0
CP008925.1	h6.sal.bam	other	138397	138397	0	+	1	2	54	81	1.0
CP008925.1	h6.sal.bam	other	138398	138398	0	+	0	1	52	80	0.0
CP008925.1	h6.sal.bam	other	138399	138399	0	+	0	1	51	82	0.0
CP008925.1	h6.sal.bam	other	138400	138400	0	+	0	0	51	81	0.0
CP008925.1	h6.sal.bam	other	138401	138401	0	+	2	4	51	83	2.0
CP008925.1	h6.sal.bam	other	138402	138402	0	+	1	2	52	79	1.0
CP008925.1	h6.sal.bam	other	138403	138403	0	+	3	0	53	77	3.0
CP008925.1	h6.sal.bam	other	138404	138404	0	+	1	1	53	81	1.0
CP008925.1	h6.sal.bam	other	138405	138405	0	+	0	0	49	81	0.0
CP008925.1	h6.sal.bam	other	138406	138406	0	+	1	1	50	81	1.0
CP008925.1	h6.sal.bam	other	138407	138407	0	+	1	0	51	80	1.0
CP008925.1	h6.sal.bam	other	138408	138408	0	+	0	0	51	81	0.0
CP008925.1	h6.sal.bam	other	138409	138409	0	+	0	1	49	83	0.0
CP008925.1	h6.sal.bam	GAAC	138410	138410	138418	+	0	2	48	82	0.0
CP008925.1	h6.sal.bam	other	138411	138411	0	+	1	2	47	81	1.0
CP008925.1	h6.sal.bam	GAAC	138412	138412	138418	+	6	0	52	79	6.0
CP008925.1	h6.sal.bam	other	138413	138413	0	+	0	0	52	79	0.0
CP008925.1	h6.sal.bam	other	138414	138414	0	+	2	0	52	81	2.0
CP008925.1	h6.sal.bam	other	138415	138415	0	+	0	3	52	81	0.0
CP008925.1	h6.sal.bam	other	138416	138416	0	+	0	0	51	78	0.0
CP008925.1	h6.sal.bam	other	138417	138417	0	+	0	0	51	80	0.0
CP008925.1	h6.sal.bam	other	138418	138418	0	+	0	0	51	84	0.0
CP008925.1	h6.sal.bam	other	138419	138419	0	+	0	3	51	84	0.0
CP008925.1	h6.sal.bam	other	138420	138420	0	+	1	0	52	81	1.0
CP008925.1	h6.sal.bam	other	138421	138421	0	+	1	4	53	81	1.0
CP008925.1	h6.sal.bam	other	138422	138422	0	+	1	1	53	77	1.0
CP008925.1	h6.sal.bam	other	138423	138423	0	+	0	2	52	76	0.0
CP008925.1	h6.sal.bam	other	138424	138424	0	+	0	1	52	80	0.0
CP008925.1	h6.sal.bam	other	138425	138425	0	+	3	2	53	79	3.0
CP008925.1	h6.sal.bam	other	138426	138426	0	+	1	1	54	77	1.0
CP008925.1	h6.sal.bam	GAAC	138427	138427	138418	+	1	2	54	78	1.0
CP008925.1	h6.sal.bam	other	138428	138428	0	+	0	1	54	76	0.0
CP008925.1	h6.sal.bam	GAAC	138429	138429	138418	+	2	3	56	75	2.0
CP008925.1	h6.sal.bam	other	138430	138430	0	+	2	0	58	73	2.0
CP008925.1	h6.sal.bam	other	138431	138431	0	+	1	2	58	74	1.0
CP008925.1	h6.sal.bam	other	138432	138432	0	+	0	0	53	76	0.0
CP008925.1	h6.sal.bam	other	138433	138433	0	+	0	1	53	77	0.0
CP008925.1	h6.sal.bam	other	138434	138434	0	+	0	0	53	76	0.0
CP008925.1	h6.sal.bam	other	138435	138435	0	+	2	1	54	76	2.0
CP008925.1	h6.sal.bam	other	138436	138436	0	+	0	1	54	75	0.0
CP008925.1	h6.sal.bam	other	138437	138437	0	+	3	0	57	75	3.0
CP008925.1	h6.sal.bam	other	138438	138438	0	+	0	0	55	75	0.0
CP008925.1	h6.sal.bam	other	138439	138439	0	+	1	0	56	75	1.0
CP008925.1	h6.sal.bam	other	138440	138440	0	+	2	2	58	75	2.0
CP008925.1	h6.sal.bam	other	138441	138441	0	+	2	0	60	73	2.0
CP008925.1	h6.sal.bam	other	138442	138442	0	+	1	0	60	74	1.0
CP008925.1	h6.sal.bam	other	138443	138443	0	+	1	1	61	74	1.0
CP008925.1	h6.sal.bam	other	138444	138444	0	+	1	0	61	73	1.0
CP008925.1	h6.sal.bam	other	138445	138445	0	+	0	0	60	75	0.0
CP008925.1	h6.sal.bam	other	138446	138446	0	+	1	1	61	75	1.0
CP008925.1	h6.sal.bam	other	138447	138447	0	+	1	4	62	74	1.0
CP008925.1	h6.sal.bam	other	138448	138448	0	+	1	3	60	73	1.0
CP008925.1	h6.sal.bam	other	138449	138449	0	+	1	2	61	70	1.0
CP008925.1	h6.sal.bam	other	138450	138450	0	+	1	0	60	70	1.0
CP008925.1	h6.sal.bam	other	138451	138451	0	+	0	0	60	70	0.0
CP008925.1	h6.sal.bam	other	138452	138452	0	+	1	2	60	70	1.0
CP008925.1	h6.sal.bam	other	138453	138453	0	+	2	5	61	68	2.0
CP008925.1	h6.sal.bam	other	138454	138454	0	+	2	1	63	63	2.0
CP008925.1	h6.sal.bam	other	138455	138455	0	+	1	0	64	62	1.0
CP008925.1	h6.sal.bam	other	138456	138456	0	+	0	1	64	62	0.0
CP008925.1	h6.sal.bam	other	138457	138457	0	+	2	0	66	63	2.0
CP008925.1	h6.sal.bam	other	138458	138458	0	+	1	1	64	63	1.0
CP008925.1	h6.sal.bam	other	138459	138459	0	+	1	1	64	64	1.0
CP008925.1	h6.sal.bam	other	138460	138460	0	+	2	1	66	63	2.0
CP008925.1	h6.sal.bam	other	138461	138461	0	+	1	4	67	62	1.0
CP008925.1	h6.sal.bam	other	138462	138462	0	+	0	1	67	59	0.0
CP008925.1	h6.sal.bam	other	138463	138463	0	+	6	1	73	60	6.0
CP008925.1	h6.sal.bam	other	138464	138464	0	+	0	2	73	61	0.0
CP008925.1	h6.sal.bam	other	138465	138465	0	+	0	2	72	59	0.0
CP008925.1	h6.sal.bam	other	138466	138466	0	+	1	1	72	59	1.0
CP008925.1	h6.sal.bam	other	138467	138467	0	+	1	0	71	58	1.0
CP008925.1	h6.sal.bam	other	138468	138468	0	+	1	0	71	59	1.0
CP008925.1	h6.sal.bam	other	138469	138469	0	+	0	0	71	59	0.0
CP008925.1	h6.sal.bam	other	138470	138470	0	+	0	0	71	59	0.0
CP008925.1	h6.sal.bam	other	138471	138471	0	+	0	1	71	59	0.0
CP008925.1	h6.sal.bam	other	138472	138472	0	+	0	0	71	59	0.0
CP008925.1	h6.sal.bam	other	138473	138473	0	+	0	4	71	59	0.0
CP008925.1	h6.sal.bam	other	138474	138474	0	+	0	0	71	55	0.0
CP008925.1	h6.sal.bam	other	138475	138475	0	+	1	1	72	57	1.0
CP008925.1	h6.sal.bam	other	138476	138476	0	+	0	2	70	56	0.0
CP008925.1	h6.sal.bam	other	138477	138477	0	+	0	2	69	55	0.0
CP008925.1	h6.sal.bam	other	138478	138478	0	+	0	1	66	53	0.0
CP008925.1	h6.sal.bam	other	138479	138479	0	+	0	0	65	55	0.0
CP008925.1	h6.sal.bam	other	138480	138480	0	+	0	0	65	56	0.0
CP008925.1	h6.sal.bam	other	138481	138481	0	+	0	1	64	56	0.0
CP008925.1	h6.sal.bam	other	138482	138482	0	+	0	1	63	55	0.0
CP008925.1	h6.sal.bam	other	138483	138483	0	+	5	1	68	54	5.0
CP008925.1	h6.sal.bam	other	138484	138484	0	+	0	1	68	53	0.0
CP008925.1	h6.sal.bam	other	138485	138485	0	+	2	0	63	54	2.0
CP008925.1	h6.sal.bam	other	138486	138486	0	+	2	0	65	55	2.0
CP008925.1	h6.sal.bam	other	138487	138487	0	+	3	2	68	56	3.0
CP008925.1	h6.sal.bam	other	138488	138488	0	+	2	0	70	55	2.0
CP008925.1	h6.sal.bam	other	138489	138489	0	+	0	0	68	55	0.0
CP008925.1	h6.sal.bam	other	138490	138490	0	+	3	0	71	55	3.0
CP008925.1	h6.sal.bam	other	138491	138491	0	+	4	2	75	55	8.0
CP008925.1	h6.sal.bam	other	138492	138492	0	+	1	4	76	54	1.0
CP008925.1	h6.sal.bam	other	138493	138493	0	+	0	0	76	52	0.0
CP008925.1	h6.sal.bam	other	138494	138494	0	+	3	0	78	52	3.0
CP008925.1	h6.sal.bam	other	138495	138495	0	+	1	0	79	52	1.0
CP008925.1	h6.sal.bam	other	138496	138496	0	+	0	0	78	54	0.0
CP008925.1	h6.sal.bam	other	138497	138497	0	+	1	0	78	54	1.0
CP008925.1	h6.sal.bam	other	138498	138498	0	+	1	6	79	55	1.0
CP008925.1	h6.sal.bam	other	138499	138499	0	+	0	1	79	49	0.0
CP008925.1	h6.sal.bam	other	138500	138500	0	+	0	1	76	49	0.0
CP008925.1	h6.sal.bam	other	138501	138501	0	+	0	0	74	48	0.0
CP008925.1	h6.sal.bam	other	138502	138502	0	+	2	0	75	48	2.0
CP008925.1	h6.sal.bam	other	138503	138503	0	+	0	1	75	48	0.0
CP008925.1	h6.sal.bam	other	138504	138504	0	+	3	1	74	47	3.0
CP008925.1	h6.sal.bam	other	138505	138505	0	+	0	3	74	46	0.0
CP008925.1	h6.sal.bam	other	138506	138506	0	+	0	1	72	45	0.0
CP008925.1	h6.sal.bam	other	138507	138507	0	+	1	1	73	45	1.0
CP008925.1	h6.sal.bam	other	138508	138508	0	+	1	0	74	44	1.0
CP008925.1	h6.sal.bam	other	138509	138509	0	+	0	0	72	46	0.0
CP008925.1	h6.sal.bam	other	138510	138510	0	+	0	0	72	48	0.0
CP008925.1	h6.sal.bam	other	138511	138511	0	+	0	1	72	48	0.0
CP008925.1	h6.sal.bam	other	138512	138512	0	+	3	0	74	47	3.0
CP008925.1	h6.sal.bam	other	138513	138513	0	+	0	0	74	50	0.0
CP008925.1	h6.sal.bam	other	138514	138514	0	+	1	0	72	51	1.0
CP008925.1	h6.sal.bam	other	138515	138515	0	+	4	0	74	51	4.0
CP008925.1	h6.sal.bam	other	138516	138516	0	+	0	1	73	55	0.0
CP008925.1	h6.sal.bam	other	138517	138517	0	+	1	1	73	56	1.0
CP008925.1	h6.sal.bam	other	138518	138518	0	+	0	1	73	59	0.0
CP008925.1	h6.sal.bam	other	138519	138519	0	+	0	0	72	58	0.0
CP008925.1	h6.sal.bam	other	138520	138520	0	+	2	2	74	58	2.0
CP008925.1	h6.sal.bam	other	138521	138521	0	+	1	1	73	61	1.0
CP008925.1	h6.sal.bam	other	138522	138522	0	+	0	0	73	62	0.0
CP008925.1	h6.sal.bam	other	138523	138523	0	+	0	0	71	63	0.0
CP008925.1	h6.sal.bam	other	138524	138524	0	+	0	2	70	63	0.0
CP008925.1	h6.sal.bam	other	138525	138525	0	+	0	0	69	61	0.0
CP008925.1	h6.sal.bam	other	138526	138526	0	+	0	0	69	61	0.0
CP008925.1	h6.sal.bam	other	138527	138527	0	+	1	1	70	61	1.0
CP008925.1	h6.sal.bam	other	138528	138528	0	+	0	0	66	60	0.0
CP008925.1	h6.sal.bam	other	138529	138529	0	+	2	0	68	60	2.0
CP008925.1	h6.sal.bam	other	138530	138530	0	+	2	0	69	60	2.0
CP008925.1	h6.sal.bam	other	138531	138531	0	+	0	2	69	60	0.0
CP008925.1	h6.sal.bam	other	138532	138532	0	+	0	1	67	61	0.0
CP008925.1	h6.sal.bam	other	138533	138533	0	+	0	1	66	61	0.0
CP008925.1	h6.sal.bam	other	138534	138534	0	+	0	0	63	61	0.0
CP008925.1	h6.sal.bam	other	138535	138535	0	+	3	1	66	64	3.0
CP008925.1	h6.sal.bam	other	138536	138536	0	+	1	0	60	63	2.0
CP008925.1	h6.sal.bam	other	138537	138537	0	+	0	1	60	65	0.0
CP008925.1	h6.sal.bam	other	138538	138538	0	+	1	2	61	64	1.0
CP008925.1	h6.sal.bam	other	138539	138539	0	+	0	0	61	63	0.0
CP008925.1	h6.sal.bam	other	138540	138540	0	+	0	2	61	64	0.0
CP008925.1	h6.sal.bam	other	138541	138541	0	+	0	0	60	62	0.0
CP008925.1	h6.sal.bam	GAAC	138542	138542	138550	+	0	1	59	64	0.0
CP008925.1	h6.sal.bam	other	138543	138543	0	+	0	0	58	63	0.0
CP008925.1	h6.sal.bam	GAAC	138544	138544	138550	+	1	0	59	64	2.0
CP008925.1	h6.sal.bam	other	138545	138545	0	+	0	0	59	65	0.0
CP008925.1	h6.sal.bam	other	138546	138546	0	+	1	1	60	65	1.0
CP008925.1	h6.sal.bam	other	138547	138547	0	+	2	0	62	65	2.0
CP008925.1	h6.sal.bam	other	138548	138548	0	+	1	2	63	66	1.0
CP008925.1	h6.sal.bam	other	138549	138549	0	+	1	0	63	68	1.0
CP008925.1	h6.sal.bam	other	138550	138550	0	+	0	1	63	68	0.0
CP008925.1	h6.sal.bam	other	138551	138551	0	+	1	1	64	71	1.0
CP008925.1	h6.sal.bam	other	138552	138552	0	+	0	1	64	70	0.0
CP008925.1	h6.sal.bam	other	138553	138553	0	+	0	2	64	72	0.0
CP008925.1	h6.sal.bam	other	138554	138554	0	+	0	1	64	72	0.0
CP008925.1	h6.sal.bam	other	138555	138555	0	+	3	0	67	72	6.0
CP008925.1	h6.sal.bam	other	138556	138556	0	+	1	0	68	72	1.0
CP008925.1	h6.sal.bam	other	138557	138557	0	+	2	0	65	73	2.0
CP008925.1	h6.sal.bam	other	138558	138558	0	+	1	0	64	75	1.0
CP008925.1	h6.sal.bam	GAAC	138559	138559	138550	+	1	3	64	76	1.0
CP008925.1	h6.sal.bam	other	138560	138560	0	+	1	0	64	74	1.0
CP008925.1	h6.sal.bam	GAAC	138561	138561	138550	+	5	1	67	74	5.0
CP008925.1	h6.sal.bam	other	138562	138562	0	+	0	1	65	73	0.0
CP008925.1	h6.sal.bam	other	138563	138563	0	+	0	0	63	72	0.0
CP008925.1	h6.sal.bam	other	138564	138564	0	+	1	0	64	72	1.0
CP008925.1	h6.sal.bam	other	138565	138565	0	+	0	1	58	75	0.0
CP008925.1	h6.sal.bam	other	138566	138566	0	+	2	2	60	74	2.0
CP008925.1	h6.sal.bam	other	138567	138567	0	+	0	0	59	72	0.0
CP008925.1	h6.sal.bam	other	138568	138568	0	+	1	0	60	72	1.0
CP008925.1	h6.sal.bam	other	138569	138569	0	+	1	1	58	74	1.0
CP008925.1	h6.sal.bam	other	138570	138570	0	+	0	1	57	74	0.0
CP008925.1	h6.sal.bam	other	138571	138571	0	+	1	0	58	74	2.0
CP008925.1	h6.sal.bam	other	138572	138572	0	+	3	1	60	76	6.0
CP008925.1	h6.sal.bam	other	138573	138573	0	+	0	0	59	76	0.0
CP008925.1	h6.sal.bam	other	138574	138574	0	+	0	1	59	76	0.0
CP008925.1	h6.sal.bam	other	138575	138575	0	+	0	0	59	75	0.0
CP008925.1	h6.sal.bam	other	138576	138576	0	+	1	0	60	76	1.0
CP008925.1	h6.sal.bam	other	138577	138577	0	+	0	0	58	76	0.0
CP008925.1	h6.sal.bam	other	138578	138578	0	+	2	0	60	77	2.0
CP008925.1	h6.sal.bam	other	138579	138579	0	+	0	0	57	77	0.0
CP008925.1	h6.sal.bam	other	138580	138580	0	+	0	2	57	77	0.0
CP008925.1	h6.sal.bam	other	138581	138581	0	+	2	1	59	75	2.0
CP008925.1	h6.sal.bam	other	138582	138582	0	+	1	1	59	74	1.0
CP008925.1	h6.sal.bam	other	138583	138583	0	+	1	1	58	73	1.0
CP008925.1	h6.sal.bam	other	138584	138584	0	+	0	2	58	73	0.0
CP008925.1	h6.sal.bam	other	138585	138585	0	+	3	0	61	71	3.0
CP008925.1	h6.sal.bam	other	138586	138586	0	+	0	2	61	72	0.0
CP008925.1	h6.sal.bam	other	138587	138587	0	+	0	1	59	70	0.0
CP008925.1	h6.sal.bam	other	138588	138588	0	+	1	1	60	69	1.0
CP008925.1	h6.sal.bam	other	138589	138589	0	+	2	0	61	69	2.0
CP008925.1	h6.sal.bam	other	138590	138590	0	+	1	4	58	69	1.0
CP008925.1	h6.sal.bam	other	138591	138591	0	+	1	1	58	65	1.0
CP008925.1	h6.sal.bam	other	138592	138592	0	+	0	5	58	64	0.0
CP008925.1	h6.sal.bam	other	138593	138593	0	+	1	0	59	59	1.0
CP008925.1	h6.sal.bam	other	138594	138594	0	+	1	1	60	59	1.0
CP008925.1	h6.sal.bam	other	138595	138595	0	+	0	3	57	58	0.0
CP008925.1	h6.sal.bam	other	138596	138596	0	+	0	2	57	55	0.0
CP008925.1	h6.sal.bam	other	138597	138597	0	+	2	1	59	55	2.0
CP008925.1	h6.sal.bam	other	138598	138598	0	+	0	0	59	56	0.0
CP008925.1	h6.sal.bam	other	138599	138599	0	+	2	0	61	58	2.0
CP008925.1	h6.sal.bam	other	138600	138600	0	+	1	0	62	59	1.0
CP008925.1	h6.sal.bam	other	138601	138601	0	+	2	0	62	59	2.0
CP008925.1	h6.sal.bam	other	138602	138602	0	+	0	0	62	60	0.0
CP008925.1	h6.sal.bam	other	138603	138603	0	+	0	0	62	60	0.0
CP008925.1	h6.sal.bam	other	138604	138604	0	+	1	0	62	60	1.0
CP008925.1	h6.sal.bam	other	138605	138605	0	+	0	3	60	62	0.0
CP008925.1	h6.sal.bam	other	138606	138606	0	+	1	0	61	60	1.0
CP008925.1	h6.sal.bam	other	138607	138607	0	+	1	1	62	61	1.0
CP008925.1	h6.sal.bam	other	138608	138608	0	+	1	1	60	61	1.0
CP008925.1	h6.sal.bam	other	138609	138609	0	+	0	3	60	60	0.0
CP008925.1	h6.sal.bam	other	138610	138610	0	+	0	0	60	58	0.0
CP008925.1	h6.sal.bam	other	138611	138611	0	+	0	2	59	59	0.0
CP008925.1	h6.sal.bam	other	138612	138612	0	+	0	0	58	57	0.0
CP008925.1	h6.sal.bam	other	138613	138613	0	+	1	1	59	58	1.0
CP008925.1	h6.sal.bam	other	138614	138614	0	+	1	1	59	58	1.0
CP008925.1	h6.sal.bam	other	138615	138615	0	+	0	0	59	59	0.0
CP008925.1	h6.sal.bam	other	138616	138616	0	+	1	2	60	61	1.0
CP008925.1	h6.sal.bam	other	138617	138617	0	+	3	0	63	59	3.0
CP008925.1	h6.sal.bam	other	138618	138618	0	+	2	1	65	59	2.0
CP008925.1	h6.sal.bam	other	138619	138619	0	+	0	1	64	58	0.0
CP008925.1	h6.sal.bam	other	138620	138620	0	+	0	1	64	60	0.0
CP008925.1	h6.sal.bam	other	138621	138621	0	+	0	1	63	59	0.0
CP008925.1	h6.sal.bam	other	138622	138622	0	+	0	4	59	58	0.0
CP008925.1	h6.sal.bam	other	138623	138623	0	+	2	2	61	56	2.0
CP008925.1	h6.sal.bam	other	138624	138624	0	+	1	2	62	60	1.0
CP008925.1	h6.sal.bam	other	138625	138625	0	+	0	0	62	58	0.0
CP008925.1	h6.sal.bam	other	138626	138626	0	+	2	0	63	58	2.0
CP008925.1	h6.sal.bam	other	138627	138627	0	+	0	3	63	58	0.0
CP008925.1	h6.sal.bam	other	138628	138628	0	+	1	2	64	60	1.0
CP008925.1	h6.sal.bam	other	138629	138629	0	+	0	1	64	58	0.0
CP008925.1	h6.sal.bam	other	138630	138630	0	+	0	1	61	57	0.0
CP008925.1	h6.sal.bam	other	138631	138631	0	+	1	1	61	56	1.0
CP008925.1	h6.sal.bam	other	138632	138632	0	+	0	2	60	55	0.0
CP008925.1	h6.sal.bam	other	138633	138633	0	+	0	2	58	54	0.0
CP008925.1	h6.sal.bam	other	138634	138634	0	+	0	0	57	52	0.0
CP008925.1	h6.sal.bam	other	138635	138635	0	+	0	0	52	53	0.0
CP008925.1	h6.sal.bam	other	138636	138636	0	+	0	1	52	53	0.0
CP008925.1	h6.sal.bam	other	138637	138637	0	+	2	0	54	55	2.0
CP008925.1	h6.sal.bam	other	138638	138638	0	+	1	2	55	58	1.0
CP008925.1	h6.sal.bam	other	138639	138639	0	+	2	1	56	56	2.0
CP008925.1	h6.sal.bam	other	138640	138640	0	+	2	0	57	55	2.0
CP008925.1	h6.sal.bam	other	138641	138641	0	+	1	1	56	56	1.0
CP008925.1	h6.sal.bam	other	138642	138642	0	+	0	1	56	55	0.0
CP008925.1	h6.sal.bam	other	138643	138643	0	+	2	1	57	55	2.0
CP008925.1	h6.sal.bam	other	138644	138644	0	+	3	0	60	55	3.0
CP008925.1	h6.sal.bam	other	138645	138645	0	+	2	1	62	55	2.0
CP008925.1	h6.sal.bam	other	138646	138646	0	+	1	2	62	57	1.0
CP008925.1	h6.sal.bam	other	138647	138647	0	+	0	1	59	55	0.0
CP008925.1	h6.sal.bam	other	138648	138648	0	+	0	0	59	55	0.0
CP008925.1	h6.sal.bam	other	138649	138649	0	+	0	1	59	55	0.0
CP008925.1	h6.sal.bam	other	138650	138650	0	+	2	0	61	54	2.0
CP008925.1	h6.sal.bam	other	138651	138651	0	+	1	1	61	56	1.0
CP008925.1	h6.sal.bam	other	138652	138652	0	+	0	0	59	56	0.0
CP008925.1	h6.sal.bam	other	138653	138653	0	+	0	0	59	56	0.0
CP008925.1	h6.sal.bam	other	138654	138654	0	+	0	0	59	57	0.0
CP008925.1	h6.sal.bam	other	138655	138655	0	+	0	0	59	57	0.0
CP008925.1	h6.sal.bam	other	138656	138656	0	+	1	0	57	57	1.0
CP008925.1	h6.sal.bam	other	138657	138657	0	+	2	0	59	57	2.0
CP008925.1	h6.sal.bam	other	138658	138658	0	+	1	1	58	64	1.0
CP008925.1	h6.sal.bam	other	138659	138659	0	+	0	0	58	64	0.0
CP008925.1	h6.sal.bam	other	138660	138660	0	+	1	1	56	65	1.0
CP008925.1	h6.sal.bam	other	138661	138661	0	+	0	0	56	64	0.0
CP008925.1	h6.sal.bam	other	138662	138662	0	+	0	1	56	64	0.0
CP008925.1	h6.sal.bam	other	138663	138663	0	+	2	0	57	64	2.0
CP008925.1	h6.sal.bam	other	138664	138664	0	+	2	0	55	65	2.0
CP008925.1	h6.sal.bam	other	138665	138665	0	+	0	0	55	65	0.0
CP008925.1	h6.sal.bam	other	138666	138666	0	+	0	0	55	66	0.0
CP008925.1	h6.sal.bam	other	138667	138667	0	+	0	0	55	66	0.0
CP008925.1	h6.sal.bam	other	138668	138668	0	+	1	0	55	66	1.0
CP008925.1	h6.sal.bam	other	138669	138669	0	+	1	0	55	67	1.0
CP008925.1	h6.sal.bam	other	138670	138670	0	+	1	3	56	67	1.0
CP008925.1	h6.sal.bam	other	138671	138671	0	+	1	2	57	65	1.0
CP008925.1	h6.sal.bam	other	138672	138672	0	+	1	0	56	64	1.0
CP008925.1	h6.sal.bam	other	138673	138673	0	+	1	2	57	64	1.0
CP008925.1	h6.sal.bam	other	138674	138674	0	+	0	1	55	63	0.0
CP008925.1	h6.sal.bam	other	138675	138675	0	+	1	0	56	63	1.0
CP008925.1	h6.sal.bam	other	138676	138676	0	+	1	1	55	63	1.0
CP008925.1	h6.sal.bam	other	138677	138677	0	+	0	0	55	62	0.0
CP008925.1	h6.sal.bam	other	138678	138678	0	+	0	1	55	64	0.0
CP008925.1	h6.sal.bam	other	138679	138679	0	+	1	2	55	64	1.0
CP008925.1	h6.sal.bam	other	138680	138680	0	+	0	0	54	62	0.0
CP008925.1	h6.sal.bam	other	138681	138681	0	+	0	0	52	62	0.0
CP008925.1	h6.sal.bam	other	138682	138682	0	+	0	1	52	62	0.0
CP008925.1	h6.sal.bam	other	138683	138683	0	+	1	0	53	67	1.0
CP008925.1	h6.sal.bam	other	138684	138684	0	+	0	0	53	67	0.0
CP008925.1	h6.sal.bam	other	138685	138685	0	+	1	1	54	68	1.0
CP008925.1	h6.sal.bam	other	138686	138686	0	+	2	0	55	68	2.0
CP008925.1	h6.sal.bam	other	138687	138687	0	+	2	1	57	70	2.0
CP008925.1	h6.sal.bam	other	138688	138688	0	+	1	1	57	69	1.0
CP008925.1	h6.sal.bam	other	138689	138689	0	+	1	1	57	68	1.0
CP008925.1	h6.sal.bam	other	138690	138690	0	+	1	2	57	67	1.0
CP008925.1	h6.sal.bam	other	138691	138691	0	+	0	0	57	65	0.0
CP008925.1	h6.sal.bam	other	138692	138692	0	+	3	1	54	66	3.0
CP008925.1	h6.sal.bam	other	138693	138693	0	+	2	2	56	65	2.0
CP008925.1	h6.sal.bam	other	138694	138694	0	+	0	0	56	63	0.0
CP008925.1	h6.sal.bam	other	138695	138695	0	+	1	0	57	63	1.0
CP008925.1	h6.sal.bam	other	138696	138696	0	+	0	0	57	63	0.0
CP008925.1	h6.sal.bam	other	138697	138697	0	+	1	2	55	63	1.0
CP008925.1	h6.sal.bam	other	138698	138698	0	+	1	6	56	63	1.0
CP008925.1	h6.sal.bam	other	138699	138699	0	+	0	1	56	57	0.0
CP008925.1	h6.sal.bam	other	138700	138700	0	+	0	1	56	56	0.0
CP008925.1	h6.sal.bam	other	138701	138701	0	+	0	3	55	55	0.0
CP008925.1	h6.sal.bam	other	138702	138702	0	+	2	0	57	53	2.0
CP008925.1	h6.sal.bam	other	138703	138703	0	+	4	0	60	55	4.0
CP008925.1	h6.sal.bam	other	138704	138704	0	+	1	0	61	55	1.0
CP008925.1	h6.sal.bam	other	138705	138705	0	+	0	0	61	55	0.0
CP008925.1	h6.sal.bam	other	138706	138706	0	+	3	1	63	55	3.0
CP008925.1	h6.sal.bam	other	138707	138707	0	+	0	0	63	55	0.0
CP008925.1	h6.sal.bam	other	138708	138708	0	+	0	0	63	55	0.0
CP008925.1	h6.sal.bam	other	138709	138709	0	+	2	1	65	55	2.0
CP008925.1	h6.sal.bam	other	138710	138710	0	+	0	0	65	55	0.0
CP008925.1	h6.sal.bam	other	138711	138711	0	+	3	3	68	56	3.0
CP008925.1	h6.sal.bam	other	138712	138712	0	+	0	3	67	53	0.0
CP008925.1	h6.sal.bam	other	138713	138713	0	+	1	0	67	50	1.0
CP008925.1	h6.sal.bam	other	138714	138714	0	+	2	1	67	58	2.0
CP008925.1	h6.sal.bam	other	138715	138715	0	+	0	0	64	57	0.0
CP008925.1	h6.sal.bam	other	138716	138716	0	+	0	0	64	57	0.0
CP008925.1	h6.sal.bam	other	138717	138717	0	+	1	1	65	59	1.0
CP008925.1	h6.sal.bam	other	138718	138718	0	+	2	1	59	61	2.0
CP008925.1	h6.sal.bam	other	138719	138719	0	+	1	3	60	60	1.0
CP008925.1	h6.sal.bam	other	138720	138720	0	+	1	0	61	59	1.0
CP008925.1	h6.sal.bam	other	138721	138721	0	+	1	1	62	59	1.0
CP008925.1	h6.sal.bam	other	138722	138722	0	+	1	0	63	60	1.0
CP008925.1	h6.sal.bam	other	138723	138723	0	+	0	0	63	60	0.0
CP008925.1	h6.sal.bam	other	138724	138724	0	+	0	0	63	60	0.0
CP008925.1	h6.sal.bam	other	138725	138725	0	+	1	2	62	63	1.0
CP008925.1	h6.sal.bam	other	138726	138726	0	+	0	1	61	64	0.0
CP008925.1	h6.sal.bam	other	138727	138727	0	+	0	1	61	64	0.0
CP008925.1	h6.sal.bam	other	138728	138728	0	+	1	1	62	64	1.0
CP008925.1	h6.sal.bam	other	138729	138729	0	+	2	3	64	67	2.0
CP008925.1	h6.sal.bam	other	138730	138730	0	+	0	2	64	64	0.0
CP008925.1	h6.sal.bam	other	138731	138731	0	+	1	2	64	68	1.0
CP008925.1	h6.sal.bam	other	138732	138732	0	+	1	1	61	66	1.0
CP008925.1	h6.sal.bam	other	138733	138733	0	+	1	0	62	67	1.0
CP008925.1	h6.sal.bam	other	138734	138734	0	+	1	1	63	67	1.0
CP008925.1	h6.sal.bam	other	138735	138735	0	+	0	0	63	66	0.0
CP008925.1	h6.sal.bam	other	138736	138736	0	+	0	0	63	67	0.0
CP008925.1	h6.sal.bam	other	138737	138737	0	+	0	1	61	69	0.0
CP008925.1	h6.sal.bam	other	138738	138738	0	+	1	2	60	68	1.0
CP008925.1	h6.sal.bam	other	138739	138739	0	+	0	0	59	66	0.0
CP008925.1	h6.sal.bam	other	138740	138740	0	+	1	0	60	69	1.0
CP008925.1	h6.sal.bam	other	138741	138741	0	+	0	0	60	70	0.0
CP008925.1	h6.sal.bam	other	138742	138742	0	+	1	0	59	70	1.0
CP008925.1	h6.sal.bam	other	138743	138743	0	+	0	1	59	72	0.0
CP008925.1	h6.sal.bam	other	138744	138744	0	+	1	1	60	72	1.0
CP008925.1	h6.sal.bam	other	138745	138745	0	+	1	1	61	72	2.0
CP008925.1	h6.sal.bam	other	138746	138746	0	+	2	0	62	71	4.0
CP008925.1	h6.sal.bam	other	138747	138747	0	+	0	1	60	73	0.0
CP008925.1	h6.sal.bam	other	138748	138748	0	+	1	0	61	73	1.0
CP008925.1	h6.sal.bam	other	138749	138749	0	+	0	1	61	73	0.0
CP008925.1	h6.sal.bam	other	138750	138750	0	+	0	2	60	72	0.0
CP008925.1	h6.sal.bam	other	138751	138751	0	+	0	0	59	71	0.0
CP008925.1	h6.sal.bam	other	138752	138752	0	+	2	0	61	71	4.0
CP008925.1	h6.sal.bam	other	138753	138753	0	+	2	2	63	71	4.0
CP008925.1	h6.sal.bam	other	138754	138754	0	+	1	0	63	69	1.0
CP008925.1	h6.sal.bam	other	138755	138755	0	+	1	2	64	71	2.0
CP008925.1	h6.sal.bam	other	138756	138756	0	+	0	2	64	70	0.0
CP008925.1	h6.sal.bam	other	138757	138757	0	+	1	0	65	71	1.0
CP008925.1	h6.sal.bam	other	138758	138758	0	+	0	1	64	71	0.0
CP008925.1	h6.sal.bam	other	138759	138759	0	+	0	1	64	70	0.0
CP008925.1	h6.sal.bam	other	138760	138760	0	+	0	0	63	70	0.0
CP008925.1	h6.sal.bam	other	138761	138761	0	+	0	2	61	72	0.0
CP008925.1	h6.sal.bam	other	138762	138762	0	+	1	0	59	75	1.0
CP008925.1	h6.sal.bam	other	138763	138763	0	+	2	0	61	75	2.0
CP008925.1	h6.sal.bam	other	138764	138764	0	+	0	0	60	75	0.0
CP008925.1	h6.sal.bam	other	138765	138765	0	+	0	1	59	75	0.0
CP008925.1	h6.sal.bam	other	138766	138766	0	+	0	0	59	74	0.0
CP008925.1	h6.sal.bam	other	138767	138767	0	+	1	0	57	76	1.0
CP008925.1	h6.sal.bam	other	138768	138768	0	+	0	0	55	79	0.0
CP008925.1	h6.sal.bam	other	138769	138769	0	+	1	0	56	79	1.0
CP008925.1	h6.sal.bam	other	138770	138770	0	+	1	0	56	79	1.0
CP008925.1	h6.sal.bam	other	138771	138771	0	+	3	1	57	80	3.0
CP008925.1	h6.sal.bam	other	138772	138772	0	+	0	2	57	79	0.0
CP008925.1	h6.sal.bam	other	138773	138773	0	+	2	0	59	77	2.0
CP008925.1	h6.sal.bam	other	138774	138774	0	+	2	0	61	77	2.0
CP008925.1	h6.sal.bam	other	138775	138775	0	+	0	0	61	78	0.0
CP008925.1	h6.sal.bam	other	138776	138776	0	+	1	0	61	78	1.0
CP008925.1	h6.sal.bam	other	138777	138777	0	+	1	2	61	81	1.0
CP008925.1	h6.sal.bam	other	138778	138778	0	+	2	0	59	79	2.0
CP008925.1	h6.sal.bam	other	138779	138779	0	+	0	0	58	82	0.0
CP008925.1	h6.sal.bam	other	138780	138780	0	+	0	0	58	83	0.0
CP008925.1	h6.sal.bam	other	138781	138781	0	+	0	1	55	88	0.0
CP008925.1	h6.sal.bam	other	138782	138782	0	+	1	0	56	87	1.0
CP008925.1	h6.sal.bam	other	138783	138783	0	+	0	0	54	88	0.0
CP008925.1	h6.sal.bam	other	138784	138784	0	+	1	1	55	88	1.0
CP008925.1	h6.sal.bam	other	138785	138785	0	+	0	1	55	89	0.0
CP008925.1	h6.sal.bam	other	138786	138786	0	+	0	0	52	88	0.0
CP008925.1	h6.sal.bam	GTTC	138787	138787	138795	+	1	7	53	88	1.0
CP008925.1	h6.sal.bam	other	138788	138788	0	+	0	3	52	83	0.0
CP008925.1	h6.sal.bam	GTTC	138789	138789	138795	+	0	0	50	81	0.0
CP008925.1	h6.sal.bam	other	138790	138790	0	+	0	0	49	82	0.0
CP008925.1	h6.sal.bam	other	138791	138791	0	+	0	2	49	84	0.0
CP008925.1	h6.sal.bam	other	138792	138792	0	+	0	1	48	83	0.0
CP008925.1	h6.sal.bam	other	138793	138793	0	+	0	0	46	82	0.0
CP008925.1	h6.sal.bam	other	138794	138794	0	+	2	3	47	83	2.0
CP008925.1	h6.sal.bam	other	138795	138795	0	+	0	0	46	80	0.0
CP008925.1	h6.sal.bam	other	138796	138796	0	+	0	1	45	80	0.0
CP008925.1	h6.sal.bam	other	138797	138797	0	+	0	0	44	79	0.0
CP008925.1	h6.sal.bam	other	138798	138798	0	+	2	3	45	79	2.0
CP008925.1	h6.sal.bam	other	138799	138799	0	+	1	2	46	76	1.0
CP008925.1	h6.sal.bam	other	138800	138800	0	+	2	1	47	74	2.0
CP008925.1	h6.sal.bam	other	138801	138801	0	+	0	1	47	74	0.0
CP008925.1	h6.sal.bam	other	138802	138802	0	+	0	2	47	73	0.0
CP008925.1	h6.sal.bam	other	138803	138803	0	+	1	3	47	72	1.0
CP008925.1	h6.sal.bam	GTTC	138804	138804	138795	+	0	5	45	70	0.0
CP008925.1	h6.sal.bam	other	138805	138805	0	+	1	1	46	66	1.0
CP008925.1	h6.sal.bam	GTTC	138806	138806	138795	+	4	0	49	67	4.0
CP008925.1	h6.sal.bam	other	138807	138807	0	+	2	2	50	68	2.0
CP008925.1	h6.sal.bam	other	138808	138808	0	+	2	0	51	66	2.0
CP008925.1	h6.sal.bam	other	138809	138809	0	+	2	1	53	66	2.0
CP008925.1	h6.sal.bam	other	138810	138810	0	+	1	0	53	66	1.0
CP008925.1	h6.sal.bam	other	138811	138811	0	+	0	2	53	68	0.0
CP008925.1	h6.sal.bam	other	138812	138812	0	+	1	0	54	68	1.0
CP008925.1	h6.sal.bam	other	138813	138813	0	+	1	0	55	68	1.0
CP008925.1	h6.sal.bam	other	138814	138814	0	+	0	3	55	72	0.0
CP008925.1	h6.sal.bam	other	138815	138815	0	+	1	1	55	70	1.0
CP008925.1	h6.sal.bam	other	138816	138816	0	+	1	0	55	69	1.0
CP008925.1	h6.sal.bam	other	138817	138817	0	+	0	3	55	71	0.0
CP008925.1	h6.sal.bam	other	138818	138818	0	+	1	0	55	70	1.0
CP008925.1	h6.sal.bam	other	138819	138819	0	+	0	1	53	70	0.0
CP008925.1	h6.sal.bam	other	138820	138820	0	+	0	0	52	69	0.0
CP008925.1	h6.sal.bam	other	138821	138821	0	+	2	2	54	69	2.0
CP008925.1	h6.sal.bam	other	138822	138822	0	+	1	1	55	67	1.0
CP008925.1	h6.sal.bam	other	138823	138823	0	+	1	1	55	68	1.0
CP008925.1	h6.sal.bam	other	138824	138824	0	+	1	0	56	67	1.0
CP008925.1	h6.sal.bam	other	138825	138825	0	+	1	0	57	68	1.0
CP008925.1	h6.sal.bam	other	138826	138826	0	+	1	0	58	69	1.0
CP008925.1	h6.sal.bam	other	138827	138827	0	+	1	0	55	69	2.0
CP008925.1	h6.sal.bam	other	138828	138828	0	+	1	0	56	69	2.0
CP008925.1	h6.sal.bam	other	138829	138829	0	+	1	2	56	69	2.0
CP008925.1	h6.sal.bam	other	138830	138830	0	+	1	1	56	67	1.0
CP008925.1	h6.sal.bam	other	138831	138831	0	+	0	3	56	67	0.0
CP008925.1	h6.sal.bam	other	138832	138832	0	+	1	1	56	64	1.0
CP008925.1	h6.sal.bam	other	138833	138833	0	+	1	0	57	63	1.0
CP008925.1	h6.sal.bam	other	138834	138834	0	+	1	2	58	63	1.0
CP008925.1	h6.sal.bam	other	138835	138835	0	+	1	2	59	61	1.0
CP008925.1	h6.sal.bam	other	138836	138836	0	+	0	3	58	64	0.0
CP008925.1	h6.sal.bam	other	138837	138837	0	+	0	0	56	63	0.0
CP008925.1	h6.sal.bam	other	138838	138838	0	+	1	0	57	66	1.0
CP008925.1	h6.sal.bam	other	138839	138839	0	+	0	0	57	66	0.0
CP008925.1	h6.sal.bam	other	138840	138840	0	+	1	2	56	66	1.0
CP008925.1	h6.sal.bam	other	138841	138841	0	+	0	3	56	65	0.0
CP008925.1	h6.sal.bam	other	138842	138842	0	+	0	0	56	62	0.0
CP008925.1	h6.sal.bam	other	138843	138843	0	+	0	0	56	64	0.0
CP008925.1	h6.sal.bam	other	138844	138844	0	+	0	0	56	65	0.0
CP008925.1	h6.sal.bam	other	138845	138845	0	+	0	1	55	65	0.0
CP008925.1	h6.sal.bam	other	138846	138846	0	+	0	0	51	65	0.0
CP008925.1	h6.sal.bam	other	138847	138847	0	+	0	1	51	65	0.0
CP008925.1	h6.sal.bam	other	138848	138848	0	+	0	1	49	67	0.0
CP008925.1	h6.sal.bam	other	138849	138849	0	+	1	2	49	66	1.0
CP008925.1	h6.sal.bam	other	138850	138850	0	+	2	1	51	67	2.0
CP008925.1	h6.sal.bam	other	138851	138851	0	+	0	0	50	66	0.0
CP008925.1	h6.sal.bam	other	138852	138852	0	+	0	1	49	66	0.0
CP008925.1	h6.sal.bam	other	138853	138853	0	+	1	1	49	67	1.0
CP008925.1	h6.sal.bam	other	138854	138854	0	+	2	2	51	68	2.0
CP008925.1	h6.sal.bam	other	138855	138855	0	+	1	5	52	66	1.0
CP008925.1	h6.sal.bam	other	138856	138856	0	+	0	0	52	61	0.0
CP008925.1	h6.sal.bam	other	138857	138857	0	+	1	1	52	61	1.0
CP008925.1	h6.sal.bam	other	138858	138858	0	+	2	0	53	60	2.0
CP008925.1	h6.sal.bam	other	138859	138859	0	+	0	2	53	62	0.0
CP008925.1	h6.sal.bam	other	138860	138860	0	+	0	0	53	62	0.0
CP008925.1	h6.sal.bam	other	138861	138861	0	+	3	2	55	63	3.0
CP008925.1	h6.sal.bam	other	138862	138862	0	+	2	0	57	63	2.0
CP008925.1	h6.sal.bam	other	138863	138863	0	+	0	1	57	63	0.0
CP008925.1	h6.sal.bam	other	138864	138864	0	+	1	1	58	65	1.0
CP008925.1	h6.sal.bam	other	138865	138865	0	+	1	2	59	64	1.0
CP008925.1	h6.sal.bam	other	138866	138866	0	+	0	1	59	63	0.0
CP008925.1	h6.sal.bam	other	138867	138867	0	+	1	1	60	64	1.0
CP008925.1	h6.sal.bam	other	138868	138868	0	+	0	0	58	63	0.0
CP008925.1	h6.sal.bam	other	138869	138869	0	+	0	0	58	63	0.0
CP008925.1	h6.sal.bam	other	138870	138870	0	+	1	0	59	65	1.0
CP008925.1	h6.sal.bam	other	138871	138871	0	+	0	0	59	67	0.0
CP008925.1	h6.sal.bam	other	138872	138872	0	+	0	0	56	67	0.0
CP008925.1	h6.sal.bam	other	138873	138873	0	+	0	0	56	67	0.0
CP008925.1	h6.sal.bam	other	138874	138874	0	+	0	0	56	67	0.0
CP008925.1	h6.sal.bam	other	138875	138875	0	+	3	0	57	68	3.0
CP008925.1	h6.sal.bam	other	138876	138876	0	+	0	1	57	68	0.0
CP008925.1	h6.sal.bam	other	138877	138877	0	+	0	1	57	69	0.0
CP008925.1	h6.sal.bam	other	138878	138878	0	+	1	1	57	68	1.0
CP008925.1	h6.sal.bam	other	138879	138879	0	+	0	0	52	70	0.0
CP008925.1	h6.sal.bam	other	138880	138880	0	+	1	2	53	72	1.0
CP008925.1	h6.sal.bam	other	138881	138881	0	+	1	1	53	70	1.0
CP008925.1	h6.sal.bam	other	138882	138882	0	+	1	0	52	69	1.0
CP008925.1	h6.sal.bam	other	138883	138883	0	+	0	2	50	72	0.0
CP008925.1	h6.sal.bam	other	138884	138884	0	+	1	2	50	71	1.0
CP008925.1	h6.sal.bam	other	138885	138885	0	+	0	1	49	70	0.0
CP008925.1	h6.sal.bam	other	138886	138886	0	+	1	1	48	69	1.0
CP008925.1	h6.sal.bam	other	138887	138887	0	+	0	2	48	69	0.0
CP008925.1	h6.sal.bam	other	138888	138888	0	+	1	2	49	68	1.0
CP008925.1	h6.sal.bam	other	138889	138889	0	+	2	1	51	66	2.0
CP008925.1	h6.sal.bam	other	138890	138890	0	+	1	0	51	65	1.0
CP008925.1	h6.sal.bam	other	138891	138891	0	+	1	1	51	67	1.0
CP008925.1	h6.sal.bam	other	138892	138892	0	+	1	2	52	67	1.0
CP008925.1	h6.sal.bam	other	138893	138893	0	+	0	0	51	69	0.0
CP008925.1	h6.sal.bam	other	138894	138894	0	+	1	2	52	69	1.0
CP008925.1	h6.sal.bam	other	138895	138895	0	+	4	0	54	69	4.0
CP008925.1	h6.sal.bam	other	138896	138896	0	+	0	0	54	69	0.0
CP008925.1	h6.sal.bam	other	138897	138897	0	+	1	0	54	69	1.0
CP008925.1	h6.sal.bam	other	138898	138898	0	+	1	0	54	72	1.0
CP008925.1	h6.sal.bam	other	138899	138899	0	+	0	1	53	73	0.0
CP008925.1	h6.sal.bam	other	138900	138900	0	+	1	1	52	72	1.0
CP008925.1	h6.sal.bam	other	138901	138901	0	+	0	0	52	71	0.0
CP008925.1	h6.sal.bam	other	138902	138902	0	+	0	0	50	73	0.0
CP008925.1	h6.sal.bam	other	138903	138903	0	+	1	0	50	73	1.0
CP008925.1	h6.sal.bam	other	138904	138904	0	+	0	1	49	73	0.0
CP008925.1	h6.sal.bam	other	138905	138905	0	+	0	0	49	72	0.0
CP008925.1	h6.sal.bam	other	138906	138906	0	+	0	0	49	73	0.0
CP008925.1	h6.sal.bam	other	138907	138907	0	+	1	1	49	73	1.0
CP008925.1	h6.sal.bam	other	138908	138908	0	+	1	2	48	75	1.0
CP008925.1	h6.sal.bam	other	138909	138909	0	+	1	1	49	73	1.0
CP008925.1	h6.sal.bam	other	138910	138910	0	+	1	1	49	72	1.0
CP008925.1	h6.sal.bam	other	138911	138911	0	+	2	2	51	74	2.0
CP008925.1	h6.sal.bam	other	138912	138912	0	+	1	3	52	75	1.0
CP008925.1	h6.sal.bam	other	138913	138913	0	+	0	0	51	74	0.0
CP008925.1	h6.sal.bam	other	138914	138914	0	+	1	0	52	75	1.0
CP008925.1	h6.sal.bam	other	138915	138915	0	+	0	1	51	76	0.0
CP008925.1	h6.sal.bam	other	138916	138916	0	+	1	0	52	75	1.0
CP008925.1	h6.sal.bam	other	138917	138917	0	+	0	3	52	75	0.0
CP008925.1	h6.sal.bam	other	138918	138918	0	+	1	1	53	72	1.0
CP008925.1	h6.sal.bam	other	138919	138919	0	+	2	0	55	71	2.0
CP008925.1	h6.sal.bam	other	138920	138920	0	+	1	2	56	71	1.0
CP008925.1	h6.sal.bam	other	138921	138921	0	+	1	1	57	69	1.0
CP008925.1	h6.sal.bam	other	138922	138922	0	+	1	0	58	69	1.0
CP008925.1	h6.sal.bam	other	138923	138923	0	+	1	1	59	69	1.0
CP008925.1	h6.sal.bam	other	138924	138924	0	+	1	2	59	68	1.0
CP008925.1	h6.sal.bam	other	138925	138925	0	+	2	0	59	66	2.0
CP008925.1	h6.sal.bam	other	138926	138926	0	+	3	1	62	67	3.0
CP008925.1	h6.sal.bam	other	138927	138927	0	+	1	1	63	66	1.0
CP008925.1	h6.sal.bam	other	138928	138928	0	+	0	2	62	66	0.0
CP008925.1	h6.sal.bam	other	138929	138929	0	+	1	0	60	64	1.0
CP008925.1	h6.sal.bam	other	138930	138930	0	+	2	0	62	65	2.0
CP008925.1	h6.sal.bam	other	138931	138931	0	+	1	1	63	65	1.0
CP008925.1	h6.sal.bam	other	138932	138932	0	+	1	1	60	69	1.0
CP008925.1	h6.sal.bam	other	138933	138933	0	+	2	2	62	69	2.0
CP008925.1	h6.sal.bam	other	138934	138934	0	+	0	0	62	67	0.0
CP008925.1	h6.sal.bam	other	138935	138935	0	+	2	1	64	69	2.0
CP008925.1	h6.sal.bam	other	138936	138936	0	+	1	2	62	69	1.0
CP008925.1	h6.sal.bam	other	138937	138937	0	+	0	1	60	67	0.0
CP008925.1	h6.sal.bam	other	138938	138938	0	+	3	2	61	69	3.0
CP008925.1	h6.sal.bam	other	138939	138939	0	+	3	1	64	70	3.0
CP008925.1	h6.sal.bam	other	138940	138940	0	+	0	0	64	69	0.0
CP008925.1	h6.sal.bam	other	138941	138941	0	+	1	2	65	69	1.0
CP008925.1	h6.sal.bam	other	138942	138942	0	+	3	0	67	67	3.0
CP008925.1	h6.sal.bam	other	138943	138943	0	+	2	2	69	67	2.0
CP008925.1	h6.sal.bam	other	138944	138944	0	+	0	1	68	67	0.0
CP008925.1	h6.sal.bam	other	138945	138945	0	+	0	1	68	66	0.0
CP008925.1	h6.sal.bam	other	138946	138946	0	+	1	0	68	66	1.0
CP008925.1	h6.sal.bam	other	138947	138947	0	+	0	0	68	67	0.0
CP008925.1	h6.sal.bam	other	138948	138948	0	+	0	0	68	67	0.0
CP008925.1	h6.sal.bam	other	138949	138949	0	+	0	1	68	67	0.0
CP008925.1	h6.sal.bam	other	138950	138950	0	+	1	0	66	67	1.0
CP008925.1	h6.sal.bam	other	138951	138951	0	+	1	3	67	67	1.0
CP008925.1	h6.sal.bam	other	138952	138952	0	+	1	0	68	64	1.0
CP008925.1	h6.sal.bam	other	138953	138953	0	+	2	3	69	66	2.0
CP008925.1	h6.sal.bam	other	138954	138954	0	+	2	1	71	63	2.0
CP008925.1	h6.sal.bam	GTTC	138955	138955	138963	+	0	2	70	62	0.0
CP008925.1	h6.sal.bam	other	138956	138956	0	+	4	1	73	63	4.0
CP008925.1	h6.sal.bam	GTTC	138957	138957	138963	+	2	0	74	64	2.0
CP008925.1	h6.sal.bam	other	138958	138958	0	+	0	1	74	64	0.0
CP008925.1	h6.sal.bam	other	138959	138959	0	+	0	1	73	66	0.0
CP008925.1	h6.sal.bam	other	138960	138960	0	+	1	0	74	65	1.0
CP008925.1	h6.sal.bam	other	138961	138961	0	+	1	1	74	67	1.0
CP008925.1	h6.sal.bam	other	138962	138962	0	+	0	1	74	68	0.0
CP008925.1	h6.sal.bam	other	138963	138963	0	+	0	1	74	68	0.0
CP008925.1	h6.sal.bam	other	138964	138964	0	+	3	1	75	67	3.0
CP008925.1	h6.sal.bam	other	138965	138965	0	+	2	1	76	67	2.0
CP008925.1	h6.sal.bam	other	138966	138966	0	+	0	1	74	69	0.0
CP008925.1	h6.sal.bam	other	138967	138967	0	+	0	3	74	68	0.0
CP008925.1	h6.sal.bam	other	138968	138968	0	+	1	0	75	65	1.0
CP008925.1	h6.sal.bam	other	138969	138969	0	+	2	2	75	67	2.0
CP008925.1	h6.sal.bam	other	138970	138970	0	+	0	0	71	66	0.0
CP008925.1	h6.sal.bam	other	138971	138971	0	+	3	3	74	66	3.0
CP008925.1	h6.sal.bam	GTTC	138972	138972	138963	+	1	0	74	63	1.0
CP008925.1	h6.sal.bam	other	138973	138973	0	+	1	2	75	64	1.0
CP008925.1	h6.sal.bam	GTTC	138974	138974	138963	+	0	0	75	65	0.0
CP008925.1	h6.sal.bam	other	138975	138975	0	+	3	0	78	65	3.0
CP008925.1	h6.sal.bam	other	138976	138976	0	+	0	1	78	65	0.0
CP008925.1	h6.sal.bam	other	138977	138977	0	+	4	0	82	67	4.0
CP008925.1	h6.sal.bam	other	138978	138978	0	+	0	0	80	67	0.0
CP008925.1	h6.sal.bam	other	138979	138979	0	+	2	1	82	70	2.0
CP008925.1	h6.sal.bam	other	138980	138980	0	+	2	1	84	70	2.0
CP008925.1	h6.sal.bam	other	138981	138981	0	+	1	0	84	69	1.0
CP008925.1	h6.sal.bam	other	138982	138982	0	+	0	4	84	69	0.0
CP008925.1	h6.sal.bam	other	138983	138983	0	+	1	0	84	66	1.0
CP008925.1	h6.sal.bam	other	138984	138984	0	+	1	1	84	66	1.0
CP008925.1	h6.sal.bam	other	138985	138985	0	+	0	2	83	65	0.0
CP008925.1	h6.sal.bam	other	138986	138986	0	+	4	3	85	71	4.0
CP008925.1	h6.sal.bam	other	138987	138987	0	+	1	1	85	69	1.0
CP008925.1	h6.sal.bam	other	138988	138988	0	+	1	1	86	68	1.0
CP008925.1	h6.sal.bam	other	138989	138989	0	+	2	1	87	68	2.0
CP008925.1	h6.sal.bam	other	138990	138990	0	+	2	0	88	68	2.0
CP008925.1	h6.sal.bam	other	138991	138991	0	+	3	0	91	69	3.0
CP008925.1	h6.sal.bam	other	138992	138992	0	+	1	0	90	70	1.0
CP008925.1	h6.sal.bam	other	138993	138993	0	+	2	0	92	70	2.0
CP008925.1	h6.sal.bam	other	138994	138994	0	+	0	0	91	71	0.0
CP008925.1	h6.sal.bam	other	138995	138995	0	+	0	1	89	71	0.0
CP008925.1	h6.sal.bam	other	138996	138996	0	+	0	0	89	70	0.0
CP008925.1	h6.sal.bam	other	138997	138997	0	+	0	0	88	72	0.0
CP008925.1	h6.sal.bam	other	138998	138998	0	+	0	0	87	72	0.0
CP008925.1	h6.sal.bam	other	138999	138999	0	+	1	0	86	73	1.0
CP008925.1	h6.sal.bam	other	139000	139000	0	+	1	1	84	77	1.0
CP008925.1	h6.sal.bam	other	139001	139001	0	+	0	0	83	76	0.0
CP008925.1	h6.sal.bam	other	139002	139002	0	+	1	1	84	76	1.0
CP008925.1	h6.sal.bam	other	139003	139003	0	+	1	0	85	79	1.0
CP008925.1	h6.sal.bam	other	139004	139004	0	+	1	1	83	79	1.0
CP008925.1	h6.sal.bam	other	139005	139005	0	+	1	2	84	78	1.0
CP008925.1	h6.sal.bam	other	139006	139006	0	+	2	2	85	79	2.0
CP008925.1	h6.sal.bam	other	139007	139007	0	+	0	1	83	77	0.0
CP008925.1	h6.sal.bam	other	139008	139008	0	+	1	0	83	76	1.0
CP008925.1	h6.sal.bam	other	139009	139009	0	+	1	2	84	77	1.0
CP008925.1	h6.sal.bam	other	139010	139010	0	+	0	1	82	76	0.0
CP008925.1	h6.sal.bam	other	139011	139011	0	+	3	1	84	75	3.0
CP008925.1	h6.sal.bam	other	139012	139012	0	+	2	2	82	75	2.0
CP008925.1	h6.sal.bam	other	139013	139013	0	+	0	3	82	73	0.0
CP008925.1	h6.sal.bam	other	139014	139014	0	+	2	0	82	70	2.0
CP008925.1	h6.sal.bam	other	139015	139015	0	+	0	0	82	70	0.0
CP008925.1	h6.sal.bam	other	139016	139016	0	+	1	1	79	70	1.0
CP008925.1	h6.sal.bam	other	139017	139017	0	+	1	1	80	69	1.0
CP008925.1	h6.sal.bam	other	139018	139018	0	+	3	1	81	78	3.0
CP008925.1	h6.sal.bam	other	139019	139019	0	+	0	1	81	78	0.0
CP008925.1	h6.sal.bam	other	139020	139020	0	+	1	1	82	77	1.0
CP008925.1	h6.sal.bam	other	139021	139021	0	+	3	0	84	76	3.0
CP008925.1	h6.sal.bam	other	139022	139022	0	+	2	0	86	76	2.0
CP008925.1	h6.sal.bam	other	139023	139023	0	+	3	1	89	81	3.0
CP008925.1	h6.sal.bam	other	139024	139024	0	+	0	0	88	82	0.0
CP008925.1	h6.sal.bam	other	139025	139025	0	+	0	0	87	83	0.0
CP008925.1	h6.sal.bam	other	139026	139026	0	+	0	2	84	85	0.0
CP008925.1	h6.sal.bam	other	139027	139027	0	+	1	0	85	83	1.0
CP008925.1	h6.sal.bam	other	139028	139028	0	+	0	0	83	84	0.0
CP008925.1	h6.sal.bam	other	139029	139029	0	+	2	1	81	85	2.0
CP008925.1	h6.sal.bam	other	139030	139030	0	+	0	3	81	85	0.0
CP008925.1	h6.sal.bam	other	139031	139031	0	+	1	1	82	84	1.0
CP008925.1	h6.sal.bam	other	139032	139032	0	+	1	2	81	83	1.0
CP008925.1	h6.sal.bam	other	139033	139033	0	+	0	2	81	83	0.0
CP008925.1	h6.sal.bam	other	139034	139034	0	+	0	1	81	81	0.0
CP008925.1	h6.sal.bam	other	139035	139035	0	+	2	1	82	80	2.0
CP008925.1	h6.sal.bam	other	139036	139036	0	+	1	1	82	81	1.0
CP008925.1	h6.sal.bam	other	139037	139037	0	+	1	1	81	83	1.0
CP008925.1	h6.sal.bam	other	139038	139038	0	+	1	1	82	82	1.0
CP008925.1	h6.sal.bam	other	139039	139039	0	+	0	1	80	81	0.0
CP008925.1	h6.sal.bam	other	139040	139040	0	+	0	2	78	82	0.0
CP008925.1	h6.sal.bam	other	139041	139041	0	+	0	0	78	80	0.0
CP008925.1	h6.sal.bam	other	139042	139042	0	+	0	2	78	80	0.0
CP008925.1	h6.sal.bam	other	139043	139043	0	+	0	1	77	79	0.0
CP008925.1	h6.sal.bam	other	139044	139044	0	+	2	1	75	78	2.0
CP008925.1	h6.sal.bam	other	139045	139045	0	+	0	0	75	77	0.0
CP008925.1	h6.sal.bam	other	139046	139046	0	+	1	0	76	77	1.0
CP008925.1	h6.sal.bam	other	139047	139047	0	+	0	2	74	77	0.0
CP008925.1	h6.sal.bam	other	139048	139048	0	+	0	0	74	76	0.0
CP008925.1	h6.sal.bam	GAAC	139049	139049	139057	+	0	3	74	77	0.0
CP008925.1	h6.sal.bam	other	139050	139050	0	+	0	0	71	76	0.0
CP008925.1	h6.sal.bam	GAAC	139051	139051	139057	+	3	0	74	76	3.0
CP008925.1	h6.sal.bam	other	139052	139052	0	+	0	2	70	77	0.0
CP008925.1	h6.sal.bam	other	139053	139053	0	+	0	2	70	75	0.0
CP008925.1	h6.sal.bam	other	139054	139054	0	+	0	1	67	73	0.0
CP008925.1	h6.sal.bam	other	139055	139055	0	+	1	0	66	72	1.0
CP008925.1	h6.sal.bam	other	139056	139056	0	+	0	0	66	72	0.0
CP008925.1	h6.sal.bam	other	139057	139057	0	+	1	1	67	73	1.0
CP008925.1	h6.sal.bam	other	139058	139058	0	+	0	1	65	73	0.0
CP008925.1	h6.sal.bam	other	139059	139059	0	+	0	1	65	73	0.0
CP008925.1	h6.sal.bam	other	139060	139060	0	+	0	5	65	73	0.0
CP008925.1	h6.sal.bam	other	139061	139061	0	+	0	1	60	70	0.0
CP008925.1	h6.sal.bam	other	139062	139062	0	+	2	0	62	69	2.0
CP008925.1	h6.sal.bam	other	139063	139063	0	+	1	1	62	69	1.0
CP008925.1	h6.sal.bam	other	139064	139064	0	+	1	1	59	70	1.0
CP008925.1	h6.sal.bam	other	139065	139065	0	+	0	1	59	69	0.0
CP008925.1	h6.sal.bam	GAAC	139066	139066	139057	+	0	1	56	71	0.0
CP008925.1	h6.sal.bam	other	139067	139067	0	+	1	1	56	74	1.0
CP008925.1	h6.sal.bam	GAAC	139068	139068	139057	+	1	0	55	75	1.0
CP008925.1	h6.sal.bam	other	139069	139069	0	+	0	1	55	75	0.0
CP008925.1	h6.sal.bam	other	139070	139070	0	+	0	1	55	74	0.0
CP008925.1	h6.sal.bam	other	139071	139071	0	+	0	0	55	73	0.0
CP008925.1	h6.sal.bam	other	139072	139072	0	+	1	0	56	73	1.0
CP008925.1	h6.sal.bam	other	139073	139073	0	+	1	1	56	73	1.0
CP008925.1	h6.sal.bam	other	139074	139074	0	+	0	5	56	72	0.0
CP008925.1	h6.sal.bam	other	139075	139075	0	+	0	0	55	68	0.0
CP008925.1	h6.sal.bam	other	139076	139076	0	+	1	4	55	68	1.0
CP008925.1	h6.sal.bam	other	139077	139077	0	+	1	1	55	69	1.0
CP008925.1	h6.sal.bam	other	139078	139078	0	+	0	1	55	69	0.0
CP008925.1	h6.sal.bam	other	139079	139079	0	+	3	1	57	71	3.0
CP008925.1	h6.sal.bam	other	139080	139080	0	+	0	1	54	71	0.0
CP008925.1	h6.sal.bam	other	139081	139081	0	+	0	0	54	70	0.0
CP008925.1	h6.sal.bam	other	139082	139082	0	+	0	0	54	70	0.0
CP008925.1	h6.sal.bam	other	139083	139083	0	+	3	1	56	71	3.0
CP008925.1	h6.sal.bam	other	139084	139084	0	+	0	0	55	70	0.0
CP008925.1	h6.sal.bam	other	139085	139085	0	+	1	0	56	71	1.0
CP008925.1	h6.sal.bam	other	139086	139086	0	+	1	1	54	71	1.0
CP008925.1	h6.sal.bam	other	139087	139087	0	+	2	0	54	71	2.0
CP008925.1	h6.sal.bam	other	139088	139088	0	+	1	2	53	76	1.0
CP008925.1	h6.sal.bam	other	139089	139089	0	+	0	1	53	74	0.0
CP008925.1	h6.sal.bam	other	139090	139090	0	+	0	4	53	74	0.0
CP008925.1	h6.sal.bam	other	139091	139091	0	+	3	0	55	71	3.0
CP008925.1	h6.sal.bam	other	139092	139092	0	+	0	3	54	71	0.0
CP008925.1	h6.sal.bam	other	139093	139093	0	+	2	1	53	69	2.0
CP008925.1	h6.sal.bam	other	139094	139094	0	+	0	0	53	69	0.0
CP008925.1	h6.sal.bam	other	139095	139095	0	+	1	3	53	69	1.0
CP008925.1	h6.sal.bam	other	139096	139096	0	+	2	1	52	66	2.0
CP008925.1	h6.sal.bam	other	139097	139097	0	+	2	0	52	67	2.0
CP008925.1	h6.sal.bam	other	139098	139098	0	+	0	2	49	67	0.0
CP008925.1	h6.sal.bam	other	139099	139099	0	+	0	1	49	66	0.0
CP008925.1	h6.sal.bam	other	139100	139100	0	+	3	3	52	65	3.0
CP008925.1	h6.sal.bam	other	139101	139101	0	+	0	1	52	62	0.0
CP008925.1	h6.sal.bam	other	139102	139102	0	+	3	0	54	62	3.0
CP008925.1	h6.sal.bam	other	139103	139103	0	+	0	0	52	63	0.0
CP008925.1	h6.sal.bam	other	139104	139104	0	+	0	2	52	64	0.0
CP008925.1	h6.sal.bam	other	139105	139105	0	+	0	1	52	62	0.0
CP008925.1	h6.sal.bam	other	139106	139106	0	+	0	0	51	62	0.0
CP008925.1	h6.sal.bam	other	139107	139107	0	+	0	2	50	63	0.0
CP008925.1	h6.sal.bam	other	139108	139108	0	+	1	2	51	63	1.0
CP008925.1	h6.sal.bam	other	139109	139109	0	+	0	0	49	61	0.0
CP008925.1	h6.sal.bam	other	139110	139110	0	+	1	0	50	61	1.0
CP008925.1	h6.sal.bam	other	139111	139111	0	+	1	3	50	62	1.0
CP008925.1	h6.sal.bam	other	139112	139112	0	+	0	0	48	59	0.0
CP008925.1	h6.sal.bam	other	139113	139113	0	+	0	2	48	59	0.0
CP008925.1	h6.sal.bam	other	139114	139114	0	+	0	0	48	58	0.0
CP008925.1	h6.sal.bam	other	139115	139115	0	+	2	0	50	58	2.0
CP008925.1	h6.sal.bam	other	139116	139116	0	+	0	1	50	58	0.0
CP008925.1	h6.sal.bam	other	139117	139117	0	+	0	0	50	58	0.0
CP008925.1	h6.sal.bam	other	139118	139118	0	+	0	0	48	60	0.0
CP008925.1	h6.sal.bam	other	139119	139119	0	+	2	0	50	60	2.0
CP008925.1	h6.sal.bam	other	139120	139120	0	+	0	1	50	60	0.0
CP008925.1	h6.sal.bam	other	139121	139121	0	+	2	0	51	62	2.0
CP008925.1	h6.sal.bam	other	139122	139122	0	+	1	0	52	62	1.0
CP008925.1	h6.sal.bam	other	139123	139123	0	+	0	1	52	62	0.0
CP008925.1	h6.sal.bam	other	139124	139124	0	+	0	2	52	62	0.0
CP008925.1	h6.sal.bam	other	139125	139125	0	+	1	0	53	60	1.0
CP008925.1	h6.sal.bam	other	139126	139126	0	+	0	1	50	60	0.0
CP008925.1	h6.sal.bam	other	139127	139127	0	+	2	0	52	59	2.0
CP008925.1	h6.sal.bam	other	139128	139128	0	+	0	0	52	62	0.0
CP008925.1	h6.sal.bam	other	139129	139129	0	+	1	1	53	62	1.0
CP008925.1	h6.sal.bam	other	139130	139130	0	+	1	0	53	61	1.0
CP008925.1	h6.sal.bam	other	139131	139131	0	+	0	0	53	62	0.0
CP008925.1	h6.sal.bam	other	139132	139132	0	+	0	1	52	62	0.0
CP008925.1	h6.sal.bam	other	139133	139133	0	+	0	2	52	63	0.0
CP008925.1	h6.sal.bam	GTTC	139134	139134	139142	+	1	0	53	63	1.0
CP008925.1	h6.sal.bam	other	139135	139135	0	+	2	2	55	65	2.0
CP008925.1	h6.sal.bam	GTTC	139136	139136	139142	+	1	0	56	63	1.0
CP008925.1	h6.sal.bam	other	139137	139137	0	+	3	0	56	63	3.0
CP008925.1	h6.sal.bam	other	139138	139138	0	+	0	2	56	63	0.0
CP008925.1	h6.sal.bam	other	139139	139139	0	+	2	3	57	61	2.0
CP008925.1	h6.sal.bam	other	139140	139140	0	+	3	0	60	58	3.0
CP008925.1	h6.sal.bam	other	139141	139141	0	+	0	4	60	63	0.0
CP008925.1	h6.sal.bam	other	139142	139142	0	+	0	2	59	59	0.0
CP008925.1	h6.sal.bam	other	139143	139143	0	+	2	0	60	57	2.0
CP008925.1	h6.sal.bam	other	139144	139144	0	+	0	0	60	57	0.0
CP008925.1	h6.sal.bam	other	139145	139145	0	+	2	0	62	57	2.0
CP008925.1	h6.sal.bam	other	139146	139146	0	+	0	0	62	57	0.0
CP008925.1	h6.sal.bam	other	139147	139147	0	+	1	0	62	59	1.0
CP008925.1	h6.sal.bam	other	139148	139148	0	+	1	1	62	59	1.0
CP008925.1	h6.sal.bam	other	139149	139149	0	+	1	0	63	58	1.0
CP008925.1	h6.sal.bam	other	139150	139150	0	+	1	0	63	58	1.0
CP008925.1	h6.sal.bam	GTTC	139151	139151	139142	+	1	5	64	58	1.0
CP008925.1	h6.sal.bam	other	139152	139152	0	+	1	1	64	55	1.0
CP008925.1	h6.sal.bam	GTTC	139153	139153	139142	+	0	3	64	55	0.0
CP008925.1	h6.sal.bam	other	139154	139154	0	+	3	1	64	52	3.0
CP008925.1	h6.sal.bam	other	139155	139155	0	+	2	0	66	52	2.0
CP008925.1	h6.sal.bam	other	139156	139156	0	+	0	0	66	52	0.0
CP008925.1	h6.sal.bam	other	139157	139157	0	+	0	1	66	54	0.0
CP008925.1	h6.sal.bam	other	139158	139158	0	+	0	0	63	53	0.0
CP008925.1	h6.sal.bam	other	139159	139159	0	+	1	1	64	54	1.0
CP008925.1	h6.sal.bam	other	139160	139160	0	+	1	1	61	55	1.0
CP008925.1	h6.sal.bam	other	139161	139161	0	+	3	4	64	55	3.0
CP008925.1	h6.sal.bam	other	139162	139162	0	+	0	1	64	51	0.0
CP008925.1	h6.sal.bam	other	139163	139163	0	+	1	0	64	50	1.0
CP008925.1	h6.sal.bam	other	139164	139164	0	+	1	1	65	51	1.0
CP008925.1	h6.sal.bam	other	139165	139165	0	+	2	1	67	54	2.0
CP008925.1	h6.sal.bam	other	139166	139166	0	+	1	1	65	53	1.0
CP008925.1	h6.sal.bam	other	139167	139167	0	+	4	0	68	52	4.0
CP008925.1	h6.sal.bam	other	139168	139168	0	+	1	1	68	53	1.0
CP008925.1	h6.sal.bam	other	139169	139169	0	+	0	0	67	53	0.0
CP008925.1	h6.sal.bam	other	139170	139170	0	+	0	0	65	53	0.0
CP008925.1	h6.sal.bam	other	139171	139171	0	+	0	2	65	53	0.0
CP008925.1	h6.sal.bam	other	139172	139172	0	+	1	1	64	51	1.0
CP008925.1	h6.sal.bam	other	139173	139173	0	+	2	0	66	51	2.0
CP008925.1	h6.sal.bam	other	139174	139174	0	+	0	0	66	52	0.0
CP008925.1	h6.sal.bam	other	139175	139175	0	+	0	0	63	52	0.0
CP008925.1	h6.sal.bam	other	139176	139176	0	+	0	1	63	52	0.0
CP008925.1	h6.sal.bam	other	139177	139177	0	+	1	2	61	52	1.0
CP008925.1	h6.sal.bam	other	139178	139178	0	+	2	0	63	50	2.0
CP008925.1	h6.sal.bam	other	139179	139179	0	+	0	1	63	50	0.0
CP008925.1	h6.sal.bam	other	139180	139180	0	+	0	0	63	49	0.0
CP008925.1	h6.sal.bam	other	139181	139181	0	+	2	1	65	49	2.0
CP008925.1	h6.sal.bam	other	139182	139182	0	+	0	2	65	48	0.0
CP008925.1	h6.sal.bam	other	139183	139183	0	+	1	0	65	47	1.0
CP008925.1	h6.sal.bam	other	139184	139184	0	+	1	0	66	47	1.0
CP008925.1	h6.sal.bam	other	139185	139185	0	+	1	1	66	47	1.0
CP008925.1	h6.sal.bam	other	139186	139186	0	+	3	0	68	46	3.0
CP008925.1	h6.sal.bam	other	139187	139187	0	+	0	1	68	46	0.0
CP008925.1	h6.sal.bam	other	139188	139188	0	+	0	0	68	46	0.0
CP008925.1	h6.sal.bam	other	139189	139189	0	+	1	0	69	47	1.0
CP008925.1	h6.sal.bam	other	139190	139190	0	+	1	1	68	47	1.0
CP008925.1	h6.sal.bam	other	139191	139191	0	+	3	1	70	48	3.0
CP008925.1	h6.sal.bam	other	139192	139192	0	+	1	1	71	47	1.0
CP008925.1	h6.sal.bam	other	139193	139193	0	+	0	1	71	46	0.0
CP008925.1	h6.sal.bam	other	139194	139194	0	+	1	2	70	45	1.0
CP008925.1	h6.sal.bam	other	139195	139195	0	+	0	1	70	45	0.0
CP008925.1	h6.sal.bam	other	139196	139196	0	+	1	0	69	45	1.0
CP008925.1	h6.sal.bam	other	139197	139197	0	+	1	0	70	46	1.0
CP008925.1	h6.sal.bam	other	139198	139198	0	+	0	0	69	46	0.0
CP008925.1	h6.sal.bam	other	139199	139199	0	+	4	0	73	47	4.0
CP008925.1	h6.sal.bam	other	139200	139200	0	+	0	0	73	48	0.0
CP008925.1	h6.sal.bam	other	139201	139201	0	+	0	1	71	50	0.0
CP008925.1	h6.sal.bam	other	139202	139202	0	+	1	2	72	49	1.0
CP008925.1	h6.sal.bam	other	139203	139203	0	+	1	0	73	47	1.0
CP008925.1	h6.sal.bam	other	139204	139204	0	+	2	1	74	48	2.0
CP008925.1	h6.sal.bam	other	139205	139205	0	+	1	0	74	47	1.0
CP008925.1	h6.sal.bam	other	139206	139206	0	+	1	2	75	48	1.0
CP008925.1	h6.sal.bam	other	139207	139207	0	+	0	0	75	46	0.0
CP008925.1	h6.sal.bam	other	139208	139208	0	+	1	2	76	47	1.0
CP008925.1	h6.sal.bam	GAAC	139209	139209	139217	+	0	2	75	48	0.0
CP008925.1	h6.sal.bam	other	139210	139210	0	+	0	0	73	47	0.0
CP008925.1	h6.sal.bam	GAAC	139211	139211	139217	+	0	2	71	49	0.0
CP008925.1	h6.sal.bam	other	139212	139212	0	+	0	1	69	49	0.0
CP008925.1	h6.sal.bam	other	139213	139213	0	+	0	1	69	51	0.0
CP008925.1	h6.sal.bam	other	139214	139214	0	+	0	0	67	50	0.0
CP008925.1	h6.sal.bam	other	139215	139215	0	+	1	1	65	50	1.0
CP008925.1	h6.sal.bam	other	139216	139216	0	+	1	0	66	49	1.0
CP008925.1	h6.sal.bam	other	139217	139217	0	+	0	0	66	50	0.0
CP008925.1	h6.sal.bam	other	139218	139218	0	+	0	0	64	50	0.0
CP008925.1	h6.sal.bam	other	139219	139219	0	+	0	1	62	51	0.0
CP008925.1	h6.sal.bam	other	139220	139220	0	+	1	0	63	50	1.0
CP008925.1	h6.sal.bam	other	139221	139221	0	+	2	1	65	50	2.0
CP008925.1	h6.sal.bam	other	139222	139222	0	+	1	0	65	50	1.0
CP008925.1	h6.sal.bam	other	139223	139223	0	+	0	0	63	51	0.0
CP008925.1	h6.sal.bam	other	139224	139224	0	+	0	0	61	53	0.0
CP008925.1	h6.sal.bam	other	139225	139225	0	+	0	0	61	55	0.0
CP008925.1	h6.sal.bam	GAAC	139226	139226	139217	+	1	2	62	55	1.0
CP008925.1	h6.sal.bam	other	139227	139227	0	+	0	1	61	53	0.0
CP008925.1	h6.sal.bam	GAAC	139228	139228	139217	+	0	0	58	52	0.0
CP008925.1	h6.sal.bam	other	139229	139229	0	+	1	1	59	52	1.0
CP008925.1	h6.sal.bam	other	139230	139230	0	+	1	2	58	51	1.0
CP008925.1	h6.sal.bam	other	139231	139231	0	+	0	0	58	49	0.0
CP008925.1	h6.sal.bam	other	139232	139232	0	+	1	0	59	50	1.0
CP008925.1	h6.sal.bam	other	139233	139233	0	+	0	1	59	51	0.0
CP008925.1	h6.sal.bam	other	139234	139234	0	+	0	2	58	51	0.0
CP008925.1	h6.sal.bam	other	139235	139235	0	+	0	1	57	49	0.0
CP008925.1	h6.sal.bam	other	139236	139236	0	+	0	0	54	48	0.0
CP008925.1	h6.sal.bam	other	139237	139237	0	+	0	0	54	48	0.0
CP008925.1	h6.sal.bam	other	139238	139238	0	+	1	1	54	48	1.0
CP008925.1	h6.sal.bam	other	139239	139239	0	+	0	4	53	50	0.0
CP008925.1	h6.sal.bam	other	139240	139240	0	+	0	1	51	48	0.0
CP008925.1	h6.sal.bam	other	139241	139241	0	+	1	0	47	47	1.0
CP008925.1	h6.sal.bam	other	139242	139242	0	+	0	0	46	47	0.0
CP008925.1	h6.sal.bam	other	139243	139243	0	+	0	1	46	47	0.0
CP008925.1	h6.sal.bam	other	139244	139244	0	+	1	0	46	46	1.0
CP008925.1	h6.sal.bam	other	139245	139245	0	+	1	0	47	46	1.0
CP008925.1	h6.sal.bam	other	139246	139246	0	+	0	1	47	46	0.0
CP008925.1	h6.sal.bam	other	139247	139247	0	+	0	0	46	45	0.0
CP008925.1	h6.sal.bam	other	139248	139248	0	+	1	1	45	45	1.0
CP008925.1	h6.sal.bam	other	139249	139249	0	+	0	0	45	44	0.0
CP008925.1	h6.sal.bam	other	139250	139250	0	+	0	0	45	44	0.0
CP008925.1	h6.sal.bam	other	139251	139251	0	+	0	2	44	45	0.0
CP008925.1	h6.sal.bam	other	139252	139252	0	+	0	0	44	44	0.0
CP008925.1	h6.sal.bam	other	139253	139253	0	+	0	0	43	44	0.0
CP008925.1	h6.sal.bam	other	139254	139254	0	+	2	0	45	45	2.0
CP008925.1	h6.sal.bam	other	139255	139255	0	+	3	0	48	45	3.0
CP008925.1	h6.sal.bam	other	139256	139256	0	+	0	1	46	47	0.0
CP008925.1	h6.sal.bam	other	139257	139257	0	+	0	0	46	46	0.0
CP008925.1	h6.sal.bam	other	139258	139258	0	+	1	0	46	47	1.0
CP008925.1	h6.sal.bam	other	139259	139259	0	+	0	1	44	47	0.0
CP008925.1	h6.sal.bam	other	139260	139260	0	+	0	0	44	46	0.0
CP008925.1	h6.sal.bam	other	139261	139261	0	+	1	0	42	46	1.0
CP008925.1	h6.sal.bam	other	139262	139262	0	+	1	0	43	46	1.0
CP008925.1	h6.sal.bam	other	139263	139263	0	+	1	1	44	47	1.0
CP008925.1	h6.sal.bam	other	139264	139264	0	+	0	0	43	46	0.0
CP008925.1	h6.sal.bam	other	139265	139265	0	+	1	2	43	46	1.0
CP008925.1	h6.sal.bam	other	139266	139266	0	+	0	1	40	45	0.0
CP008925.1	h6.sal.bam	other	139267	139267	0	+	0	0	39	44	0.0
CP008925.1	h6.sal.bam	other	139268	139268	0	+	0	1	39	44	0.0
CP008925.1	h6.sal.bam	other	139269	139269	0	+	0	1	38	45	0.0
CP008925.1	h6.sal.bam	other	139270	139270	0	+	1	1	39	45	1.0
CP008925.1	h6.sal.bam	other	139271	139271	0	+	0	1	38	44	0.0
CP008925.1	h6.sal.bam	other	139272	139272	0	+	1	0	38	92	1.0
CP008925.1	h6.sal.bam	other	139273	139273	0	+	0	1	37	97	0.0
CP008925.1	h6.sal.bam	other	139274	139274	0	+	1	1	35	96	1.0
CP008925.1	h6.sal.bam	other	139275	139275	0	+	1	3	36	95	1.0
CP008925.1	h6.sal.bam	other	139276	139276	0	+	0	0	36	92	0.0
CP008925.1	h6.sal.bam	other	139277	139277	0	+	0	0	34	94	0.0
CP008925.1	h6.sal.bam	other	139278	139278	0	+	0	1	32	94	0.0
CP008925.1	h6.sal.bam	other	139279	139279	0	+	0	2	32	93	0.0
CP008925.1	h6.sal.bam	other	139280	139280	0	+	3	1	33	91	3.0
CP008925.1	h6.sal.bam	other	139281	139281	0	+	0	0	33	90	0.0
CP008925.1	h6.sal.bam	other	139282	139282	0	+	2	0	35	94	2.0
CP008925.1	h6.sal.bam	other	139283	139283	0	+	0	1	34	94	0.0
CP008925.1	h6.sal.bam	other	139284	139284	0	+	1	0	35	94	1.0
CP008925.1	h6.sal.bam	other	139285	139285	0	+	0	2	35	96	0.0
CP008925.1	h6.sal.bam	other	139286	139286	0	+	1	2	36	94	1.0
CP008925.1	h6.sal.bam	other	139287	139287	0	+	1	3	37	92	1.0
CP008925.1	h6.sal.bam	other	139288	139288	0	+	2	0	39	89	2.0
CP008925.1	h6.sal.bam	other	139289	139289	0	+	0	0	38	149	0.0
CP008925.1	h6.sal.bam	other	139290	139290	0	+	0	0	37	150	0.0
CP008925.1	h6.sal.bam	other	139291	139291	0	+	0	1	37	150	0.0
CP008925.1	h6.sal.bam	other	139292	139292	0	+	0	0	37	153	0.0
CP008925.1	h6.sal.bam	other	139293	139293	0	+	0	1	36	153	0.0
CP008925.1	h6.sal.bam	other	139294	139294	0	+	1	0	37	152	1.0
CP008925.1	h6.sal.bam	other	139295	139295	0	+	0	0	37	152	0.0
CP008925.1	h6.sal.bam	other	139296	139296	0	+	0	1	35	153	0.0
CP008925.1	h6.sal.bam	other	139297	139297	0	+	0	1	34	152	0.0
CP008925.1	h6.sal.bam	other	139298	139298	0	+	0	2	34	151	0.0
CP008925.1	h6.sal.bam	other	139299	139299	0	+	0	1	34	150	0.0
CP008925.1	h6.sal.bam	other	139300	139300	0	+	0	0	34	149	0.0
CP008925.1	h6.sal.bam	other	139301	139301	0	+	0	0	33	149	0.0
CP008925.1	h6.sal.bam	other	139302	139302	0	+	0	0	33	150	0.0
CP008925.1	h6.sal.bam	other	139303	139303	0	+	0	0	33	150	0.0
CP008925.1	h6.sal.bam	other	139304	139304	0	+	1	0	33	154	1.0
CP008925.1	h6.sal.bam	other	139305	139305	0	+	0	1	32	154	0.0
CP008925.1	h6.sal.bam	other	139306	139306	0	+	2	0	34	155	2.0
CP008925.1	h6.sal.bam	other	139307	139307	0	+	2	1	35	155	2.0
CP008925.1	h6.sal.bam	other	139308	139308	0	+	0	1	35	156	0.0
CP008925.1	h6.sal.bam	GAAC	139309	139309	139317	+	2	0	37	156	2.0
CP008925.1	h6.sal.bam	other	139310	139310	0	+	0	2	37	156	0.0
CP008925.1	h6.sal.bam	GAAC	139311	139311	139317	+	0	0	37	154	0.0
CP008925.1	h6.sal.bam	other	139312	139312	0	+	1	1	38	154	1.0
CP008925.1	h6.sal.bam	other	139313	139313	0	+	0	0	37	153	0.0
CP008925.1	h6.sal.bam	other	139314	139314	0	+	0	2	37	154	0.0
CP008925.1	h6.sal.bam	other	139315	139315	0	+	0	0	37	152	0.0
CP008925.1	h6.sal.bam	other	139316	139316	0	+	0	0	36	152	0.0
CP008925.1	h6.sal.bam	other	139317	139317	0	+	0	0	36	152	0.0
CP008925.1	h6.sal.bam	other	139318	139318	0	+	1	0	36	152	1.0
CP008925.1	h6.sal.bam	other	139319	139319	0	+	0	0	35	153	0.0
CP008925.1	h6.sal.bam	other	139320	139320	0	+	0	0	35	153	0.0
CP008925.1	h6.sal.bam	other	139321	139321	0	+	0	0	35	153	0.0
CP008925.1	h6.sal.bam	other	139322	139322	0	+	1	0	36	155	1.0
CP008925.1	h6.sal.bam	other	139323	139323	0	+	0	0	35	155	0.0
CP008925.1	h6.sal.bam	other	139324	139324	0	+	1	0	36	155	1.0
CP008925.1	h6.sal.bam	other	139325	139325	0	+	0	1	36	155	0.0
CP008925.1	h6.sal.bam	GAAC	139326	139326	139317	+	0	1	36	154	0.0
CP008925.1	h6.sal.bam	other	139327	139327	0	+	0	0	36	153	0.0
CP008925.1	h6.sal.bam	GAAC	139328	139328	139317	+	0	1	31	157	0.0
CP008925.1	h6.sal.bam	other	139329	139329	0	+	1	2	32	157	1.0
CP008925.1	h6.sal.bam	other	139330	139330	0	+	0	0	32	155	0.0
CP008925.1	h6.sal.bam	other	139331	139331	0	+	0	1	32	155	0.0
CP008925.1	h6.sal.bam	other	139332	139332	0	+	0	0	32	154	0.0
CP008925.1	h6.sal.bam	other	139333	139333	0	+	1	0	32	154	1.0
CP008925.1	h6.sal.bam	other	139334	139334	0	+	1	0	33	155	1.0
CP008925.1	h6.sal.bam	other	139335	139335	0	+	0	0	33	155	0.0
CP008925.1	h6.sal.bam	other	139336	139336	0	+	1	1	33	155	1.0
CP008925.1	h6.sal.bam	other	139337	139337	0	+	0	0	32	154	0.0
CP008925.1	h6.sal.bam	other	139338	139338	0	+	0	0	31	154	0.0
CP008925.1	h6.sal.bam	other	139339	139339	0	+	1	1	32	156	1.0
CP008925.1	h6.sal.bam	other	139340	139340	0	+	0	0	31	155	0.0
CP008925.1	h6.sal.bam	other	139341	139341	0	+	0	1	31	156	0.0
CP008925.1	h6.sal.bam	other	139342	139342	0	+	0	1	31	156	0.0
CP008925.1	h6.sal.bam	other	139343	139343	0	+	0	1	31	156	0.0
CP008925.1	h6.sal.bam	other	139344	139344	0	+	0	0	31	155	0.0
CP008925.1	h6.sal.bam	other	139345	139345	0	+	0	0	30	156	0.0
CP008925.1	h6.sal.bam	GTTC	139346	139346	139354	+	0	58	29	156	0.0
CP008925.1	h6.sal.bam	other	139347	139347	0	+	0	0	28	99	0.0
CP008925.1	h6.sal.bam	GTTC	139348	139348	139354	+	51	0	79	103	51.0
CP008925.1	h6.sal.bam	other	139349	139349	0	+	0	0	78	103	0.0
CP008925.1	h6.sal.bam	other	139350	139350	0	+	1	0	78	103	1.0
CP008925.1	h6.sal.bam	other	139351	139351	0	+	0	0	78	103	0.0
CP008925.1	h6.sal.bam	other	139352	139352	0	+	0	1	78	103	0.0
CP008925.1	h6.sal.bam	other	139353	139353	0	+	0	0	78	102	0.0
CP008925.1	h6.sal.bam	other	139354	139354	0	+	0	0	78	102	0.0
CP008925.1	h6.sal.bam	other	139355	139355	0	+	5	0	80	102	5.0
CP008925.1	h6.sal.bam	other	139356	139356	0	+	1	5	81	102	1.0
CP008925.1	h6.sal.bam	other	139357	139357	0	+	0	0	79	97	0.0
CP008925.1	h6.sal.bam	other	139358	139358	0	+	0	0	79	97	0.0
CP008925.1	h6.sal.bam	other	139359	139359	0	+	0	1	79	100	0.0
CP008925.1	h6.sal.bam	other	139360	139360	0	+	1	0	80	100	1.0
CP008925.1	h6.sal.bam	other	139361	139361	0	+	0	0	79	100	0.0
CP008925.1	h6.sal.bam	other	139362	139362	0	+	0	0	78	100	0.0
CP008925.1	h6.sal.bam	GTTC	139363	139363	139354	+	1	65	77	100	1.0
CP008925.1	h6.sal.bam	other	139364	139364	0	+	1	0	78	36	1.0
CP008925.1	h6.sal.bam	GTTC	139365	139365	139354	+	73	0	151	38	73.0
CP008925.1	h6.sal.bam	other	139366	139366	0	+	1	0	152	40	1.0
CP008925.1	h6.sal.bam	other	139367	139367	0	+	0	0	152	40	0.0
CP008925.1	h6.sal.bam	other	139368	139368	0	+	1	0	153	43	1.0
CP008925.1	h6.sal.bam	GAAC	139369	139369	139377	+	0	0	152	43	0.0
CP008925.1	h6.sal.bam	other	139370	139370	0	+	0	2	152	43	0.0
CP008925.1	h6.sal.bam	GAAC	139371	139371	139377	+	0	0	152	43	0.0
CP008925.1	h6.sal.bam	other	139372	139372	0	+	1	0	153	43	1.0
CP008925.1	h6.sal.bam	other	139373	139373	0	+	1	1	154	43	1.0
CP008925.1	h6.sal.bam	other	139374	139374	0	+	0	0	154	42	0.0
CP008925.1	h6.sal.bam	other	139375	139375	0	+	1	0	155	42	1.0
CP008925.1	h6.sal.bam	other	139376	139376	0	+	0	1	155	42	0.0
CP008925.1	h6.sal.bam	other	139377	139377	0	+	2	0	157	42	2.0
CP008925.1	h6.sal.bam	other	139378	139378	0	+	0	3	156	43	0.0
CP008925.1	h6.sal.bam	other	139379	139379	0	+	1	1	157	42	1.0
CP008925.1	h6.sal.bam	other	139380	139380	0	+	3	1	159	42	3.0
CP008925.1	h6.sal.bam	other	139381	139381	0	+	1	0	159	42	1.0
CP008925.1	h6.sal.bam	other	139382	139382	0	+	2	1	159	43	2.0
CP008925.1	h6.sal.bam	other	139383	139383	0	+	2	0	161	42	2.0
CP008925.1	h6.sal.bam	GTTC	139384	139384	139392	+	0	0	159	44	0.0
CP008925.1	h6.sal.bam	other	139385	139385	0	+	2	0	161	44	2.0
CP008925.1	h6.sal.bam	GAAC;GTTC	139386	139386	139377;139392	+	2	0	162	46	2.0
CP008925.1	h6.sal.bam	other	139387	139387	0	+	0	1	162	48	0.0
CP008925.1	h6.sal.bam	GAAC	139388	139388	139377	+	0	0	162	47	0.0
CP008925.1	h6.sal.bam	other	139389	139389	0	+	0	0	162	47	0.0
CP008925.1	h6.sal.bam	other	139390	139390	0	+	0	0	162	47	0.0
CP008925.1	h6.sal.bam	other	139391	139391	0	+	0	0	162	47	0.0
CP008925.1	h6.sal.bam	other	139392	139392	0	+	1	0	163	51	1.0
CP008925.1	h6.sal.bam	other	139393	139393	0	+	0	1	162	51	0.0
CP008925.1	h6.sal.bam	other	139394	139394	0	+	0	1	162	50	0.0
CP008925.1	h6.sal.bam	other	139395	139395	0	+	1	1	163	49	1.0
CP008925.1	h6.sal.bam	other	139396	139396	0	+	0	0	163	48	0.0
CP008925.1	h6.sal.bam	other	139397	139397	0	+	2	1	164	51	2.0
CP008925.1	h6.sal.bam	other	139398	139398	0	+	0	0	163	50	0.0
CP008925.1	h6.sal.bam	other	139399	139399	0	+	0	0	163	50	0.0
CP008925.1	h6.sal.bam	other	139400	139400	0	+	1	1	164	50	1.0
CP008925.1	h6.sal.bam	GTTC	139401	139401	139392	+	0	3	164	53	0.0
CP008925.1	h6.sal.bam	other	139402	139402	0	+	0	2	163	50	0.0
CP008925.1	h6.sal.bam	GTTC	139403	139403	139392	+	2	0	165	48	2.0
CP008925.1	h6.sal.bam	other	139404	139404	0	+	4	0	168	50	4.0
CP008925.1	h6.sal.bam	other	139405	139405	0	+	0	0	168	50	0.0
CP008925.1	h6.sal.bam	other	139406	139406	0	+	0	0	167	53	0.0
CP008925.1	h6.sal.bam	other	139407	139407	0	+	0	0	166	54	0.0
CP008925.1	h6.sal.bam	other	139408	139408	0	+	1	1	167	54	1.0
CP008925.1	h6.sal.bam	other	139409	139409	0	+	1	0	167	54	1.0
CP008925.1	h6.sal.bam	other	139410	139410	0	+	0	0	166	55	0.0
CP008925.1	h6.sal.bam	other	139411	139411	0	+	3	2	169	56	3.0
CP008925.1	h6.sal.bam	GAAC	139412	139412	139420	+	1	0	170	54	1.0
CP008925.1	h6.sal.bam	other	139413	139413	0	+	2	0	172	54	2.0
CP008925.1	h6.sal.bam	GAAC	139414	139414	139420	+	1	0	172	55	1.0
CP008925.1	h6.sal.bam	other	139415	139415	0	+	0	2	171	55	0.0
CP008925.1	h6.sal.bam	other	139416	139416	0	+	0	1	171	53	0.0
CP008925.1	h6.sal.bam	other	139417	139417	0	+	1	1	172	56	1.0
CP008925.1	h6.sal.bam	other	139418	139418	0	+	0	0	171	56	0.0
CP008925.1	h6.sal.bam	other	139419	139419	0	+	0	1	171	56	0.0
CP008925.1	h6.sal.bam	other	139420	139420	0	+	0	0	170	56	0.0
CP008925.1	h6.sal.bam	other	139421	139421	0	+	0	1	169	56	0.0
CP008925.1	h6.sal.bam	other	139422	139422	0	+	2	1	123	58	2.0
CP008925.1	h6.sal.bam	other	139423	139423	0	+	1	0	124	58	1.0
CP008925.1	h6.sal.bam	other	139424	139424	0	+	0	0	124	58	0.0
CP008925.1	h6.sal.bam	other	139425	139425	0	+	0	1	123	60	0.0
CP008925.1	h6.sal.bam	other	139426	139426	0	+	0	0	123	60	0.0
CP008925.1	h6.sal.bam	other	139427	139427	0	+	0	0	123	61	0.0
CP008925.1	h6.sal.bam	other	139428	139428	0	+	1	0	124	63	1.0
CP008925.1	h6.sal.bam	GAAC	139429	139429	139420	+	0	0	124	63	0.0
CP008925.1	h6.sal.bam	other	139430	139430	0	+	1	1	120	65	1.0
CP008925.1	h6.sal.bam	GAAC	139431	139431	139420	+	1	1	120	64	1.0
CP008925.1	h6.sal.bam	other	139432	139432	0	+	0	2	120	63	0.0
CP008925.1	h6.sal.bam	other	139433	139433	0	+	2	0	122	63	2.0
CP008925.1	h6.sal.bam	other	139434	139434	0	+	1	1	122	66	1.0
CP008925.1	h6.sal.bam	other	139435	139435	0	+	0	0	121	67	0.0
CP008925.1	h6.sal.bam	other	139436	139436	0	+	1	0	122	67	1.0
CP008925.1	h6.sal.bam	other	139437	139437	0	+	1	0	122	70	1.0
CP008925.1	h6.sal.bam	other	139438	139438	0	+	0	1	122	71	0.0
CP008925.1	h6.sal.bam	other	139439	139439	0	+	0	2	51	71	0.0
CP008925.1	h6.sal.bam	other	139440	139440	0	+	0	2	51	69	0.0
CP008925.1	h6.sal.bam	other	139441	139441	0	+	0	0	51	67	0.0
CP008925.1	h6.sal.bam	other	139442	139442	0	+	1	3	52	67	1.0
CP008925.1	h6.sal.bam	other	139443	139443	0	+	0	0	51	67	0.0
CP008925.1	h6.sal.bam	other	139444	139444	0	+	0	1	51	68	0.0
CP008925.1	h6.sal.bam	other	139445	139445	0	+	0	0	51	69	0.0
CP008925.1	h6.sal.bam	other	139446	139446	0	+	1	0	52	69	1.0
CP008925.1	h6.sal.bam	other	139447	139447	0	+	1	0	52	69	1.0
CP008925.1	h6.sal.bam	other	139448	139448	0	+	1	0	52	69	1.0
CP008925.1	h6.sal.bam	other	139449	139449	0	+	2	1	54	69	2.0
CP008925.1	h6.sal.bam	other	139450	139450	0	+	0	0	53	68	0.0
CP008925.1	h6.sal.bam	other	139451	139451	0	+	0	0	51	68	0.0
CP008925.1	h6.sal.bam	other	139452	139452	0	+	1	1	52	69	1.0
CP008925.1	h6.sal.bam	other	139453	139453	0	+	0	2	52	68	0.0
CP008925.1	h6.sal.bam	other	139454	139454	0	+	0	1	51	66	0.0
CP008925.1	h6.sal.bam	other	139455	139455	0	+	0	1	48	69	0.0
CP008925.1	h6.sal.bam	other	139456	139456	0	+	0	2	47	68	0.0
CP008925.1	h6.sal.bam	other	139457	139457	0	+	2	1	47	67	4.0
CP008925.1	h6.sal.bam	other	139458	139458	0	+	1	1	46	66	2.0
CP008925.1	h6.sal.bam	other	139459	139459	0	+	1	0	47	65	2.0
CP008925.1	h6.sal.bam	other	139460	139460	0	+	1	2	46	67	1.0
CP008925.1	h6.sal.bam	other	139461	139461	0	+	0	1	43	66	0.0
CP008925.1	h6.sal.bam	other	139462	139462	0	+	0	0	43	67	0.0
CP008925.1	h6.sal.bam	other	139463	139463	0	+	1	0	44	67	1.0
CP008925.1	h6.sal.bam	other	139464	139464	0	+	1	3	41	67	1.0
CP008925.1	h6.sal.bam	other	139465	139465	0	+	2	0	43	65	4.0
CP008925.1	h6.sal.bam	other	139466	139466	0	+	4	2	47	65	4.0
CP008925.1	h6.sal.bam	other	139467	139467	0	+	0	0	47	63	0.0
CP008925.1	h6.sal.bam	other	139468	139468	0	+	0	1	47	65	0.0
CP008925.1	h6.sal.bam	other	139469	139469	0	+	1	0	47	68	1.0
CP008925.1	h6.sal.bam	other	139470	139470	0	+	0	1	47	68	0.0
CP008925.1	h6.sal.bam	other	139471	139471	0	+	0	1	47	70	0.0
CP008925.1	h6.sal.bam	other	139472	139472	0	+	0	0	46	71	0.0
CP008925.1	h6.sal.bam	other	139473	139473	0	+	1	0	47	72	1.0
CP008925.1	h6.sal.bam	other	139474	139474	0	+	0	3	47	73	0.0
CP008925.1	h6.sal.bam	other	139475	139475	0	+	1	1	47	70	1.0
CP008925.1	h6.sal.bam	other	139476	139476	0	+	1	0	46	72	1.0
CP008925.1	h6.sal.bam	other	139477	139477	0	+	0	0	46	72	0.0
CP008925.1	h6.sal.bam	other	139478	139478	0	+	0	2	46	72	0.0
CP008925.1	h6.sal.bam	other	139479	139479	0	+	1	1	44	71	1.0
CP008925.1	h6.sal.bam	other	139480	139480	0	+	0	1	44	70	0.0
CP008925.1	h6.sal.bam	other	139481	139481	0	+	0	1	44	69	0.0
CP008925.1	h6.sal.bam	other	139482	139482	0	+	1	1	43	68	1.0
CP008925.1	h6.sal.bam	other	139483	139483	0	+	0	0	43	71	0.0
CP008925.1	h6.sal.bam	other	139484	139484	0	+	0	1	42	72	0.0
CP008925.1	h6.sal.bam	other	139485	139485	0	+	0	1	41	74	0.0
CP008925.1	h6.sal.bam	other	139486	139486	0	+	0	0	40	75	0.0
CP008925.1	h6.sal.bam	other	139487	139487	0	+	2	1	40	75	2.0
CP008925.1	h6.sal.bam	other	139488	139488	0	+	0	0	38	76	0.0
CP008925.1	h6.sal.bam	other	139489	139489	0	+	2	2	38	77	2.0
CP008925.1	h6.sal.bam	other	139490	139490	0	+	0	0	38	75	0.0
CP008925.1	h6.sal.bam	other	139491	139491	0	+	1	2	38	76	1.0
CP008925.1	h6.sal.bam	other	139492	139492	0	+	1	1	40	74	1.0
CP008925.1	h6.sal.bam	other	139493	139493	0	+	1	1	41	74	1.0
CP008925.1	h6.sal.bam	other	139494	139494	0	+	1	0	42	73	1.0
CP008925.1	h6.sal.bam	other	139495	139495	0	+	1	0	43	73	1.0
CP008925.1	h6.sal.bam	other	139496	139496	0	+	2	3	45	73	2.0
CP008925.1	h6.sal.bam	other	139497	139497	0	+	1	1	43	70	1.0
CP008925.1	h6.sal.bam	other	139498	139498	0	+	0	1	43	69	0.0
CP008925.1	h6.sal.bam	other	139499	139499	0	+	1	1	44	68	1.0
CP008925.1	h6.sal.bam	other	139500	139500	0	+	2	0	46	67	2.0
CP008925.1	h6.sal.bam	other	139501	139501	0	+	0	1	46	67	0.0
CP008925.1	h6.sal.bam	other	139502	139502	0	+	0	2	46	66	0.0
CP008925.1	h6.sal.bam	other	139503	139503	0	+	0	2	46	64	0.0
CP008925.1	h6.sal.bam	other	139504	139504	0	+	1	0	47	65	1.0
CP008925.1	h6.sal.bam	other	139505	139505	0	+	0	0	46	66	0.0
CP008925.1	h6.sal.bam	other	139506	139506	0	+	1	1	47	66	1.0
CP008925.1	h6.sal.bam	other	139507	139507	0	+	1	2	48	65	1.0
CP008925.1	h6.sal.bam	other	139508	139508	0	+	1	2	49	63	1.0
CP008925.1	h6.sal.bam	other	139509	139509	0	+	1	2	46	65	1.0
CP008925.1	h6.sal.bam	other	139510	139510	0	+	1	0	47	64	1.0
CP008925.1	h6.sal.bam	other	139511	139511	0	+	3	4	50	67	3.0
CP008925.1	h6.sal.bam	other	139512	139512	0	+	0	1	50	63	0.0
CP008925.1	h6.sal.bam	other	139513	139513	0	+	0	1	50	62	0.0
CP008925.1	h6.sal.bam	other	139514	139514	0	+	2	0	52	62	2.0
CP008925.1	h6.sal.bam	other	139515	139515	0	+	1	0	53	64	1.0
CP008925.1	h6.sal.bam	other	139516	139516	0	+	1	1	53	66	2.0
CP008925.1	h6.sal.bam	other	139517	139517	0	+	0	2	53	66	0.0
CP008925.1	h6.sal.bam	other	139518	139518	0	+	1	0	54	65	1.0
CP008925.1	h6.sal.bam	other	139519	139519	0	+	0	2	54	65	0.0
CP008925.1	h6.sal.bam	other	139520	139520	0	+	2	0	54	63	4.0
CP008925.1	h6.sal.bam	other	139521	139521	0	+	0	0	54	68	0.0
CP008925.1	h6.sal.bam	other	139522	139522	0	+	1	0	54	69	1.0
CP008925.1	h6.sal.bam	GTTC	139523	139523	139531	+	3	0	57	69	3.0
CP008925.1	h6.sal.bam	other	139524	139524	0	+	0	0	55	69	0.0
CP008925.1	h6.sal.bam	GTTC	139525	139525	139531	+	0	0	55	72	0.0
CP008925.1	h6.sal.bam	other	139526	139526	0	+	2	1	57	73	2.0
CP008925.1	h6.sal.bam	other	139527	139527	0	+	0	2	56	73	0.0
CP008925.1	h6.sal.bam	other	139528	139528	0	+	1	2	57	71	1.0
CP008925.1	h6.sal.bam	other	139529	139529	0	+	0	0	57	69	0.0
CP008925.1	h6.sal.bam	other	139530	139530	0	+	2	1	59	70	2.0
CP008925.1	h6.sal.bam	other	139531	139531	0	+	2	0	61	69	2.0
CP008925.1	h6.sal.bam	other	139532	139532	0	+	0	0	59	69	0.0
CP008925.1	h6.sal.bam	other	139533	139533	0	+	1	1	59	69	1.0
CP008925.1	h6.sal.bam	other	139534	139534	0	+	1	1	59	71	1.0
CP008925.1	h6.sal.bam	other	139535	139535	0	+	1	1	59	70	1.0
CP008925.1	h6.sal.bam	other	139536	139536	0	+	2	2	61	70	2.0
CP008925.1	h6.sal.bam	other	139537	139537	0	+	0	0	61	70	0.0
CP008925.1	h6.sal.bam	other	139538	139538	0	+	0	0	60	70	0.0
CP008925.1	h6.sal.bam	other	139539	139539	0	+	1	1	60	70	1.0
CP008925.1	h6.sal.bam	GTTC	139540	139540	139531	+	0	0	58	71	0.0
CP008925.1	h6.sal.bam	other	139541	139541	0	+	0	2	54	74	0.0
CP008925.1	h6.sal.bam	GTTC	139542	139542	139531	+	0	1	54	72	0.0
CP008925.1	h6.sal.bam	other	139543	139543	0	+	0	4	53	73	0.0
CP008925.1	h6.sal.bam	other	139544	139544	0	+	0	2	53	70	0.0
CP008925.1	h6.sal.bam	other	139545	139545	0	+	1	1	54	70	1.0
CP008925.1	h6.sal.bam	other	139546	139546	0	+	0	1	54	70	0.0
CP008925.1	h6.sal.bam	other	139547	139547	0	+	3	1	57	71	3.0
CP008925.1	h6.sal.bam	other	139548	139548	0	+	0	1	56	72	0.0
CP008925.1	h6.sal.bam	other	139549	139549	0	+	0	0	56	71	0.0
CP008925.1	h6.sal.bam	other	139550	139550	0	+	5	3	60	71	5.0
CP008925.1	h6.sal.bam	other	139551	139551	0	+	0	0	59	68	0.0
CP008925.1	h6.sal.bam	other	139552	139552	0	+	0	0	57	70	0.0
CP008925.1	h6.sal.bam	other	139553	139553	0	+	1	1	58	72	1.0
CP008925.1	h6.sal.bam	other	139554	139554	0	+	0	0	58	71	0.0
CP008925.1	h6.sal.bam	other	139555	139555	0	+	0	1	58	71	0.0
CP008925.1	h6.sal.bam	other	139556	139556	0	+	1	1	59	70	1.0
CP008925.1	h6.sal.bam	other	139557	139557	0	+	0	2	59	71	0.0
CP008925.1	h6.sal.bam	other	139558	139558	0	+	1	1	60	70	2.0
CP008925.1	h6.sal.bam	other	139559	139559	0	+	0	3	60	69	0.0
CP008925.1	h6.sal.bam	other	139560	139560	0	+	1	2	61	67	1.0
CP008925.1	h6.sal.bam	other	139561	139561	0	+	0	0	59	66	0.0
CP008925.1	h6.sal.bam	other	139562	139562	0	+	1	2	60	66	1.0
CP008925.1	h6.sal.bam	other	139563	139563	0	+	1	1	59	64	1.0
CP008925.1	h6.sal.bam	other	139564	139564	0	+	1	0	60	65	1.0
CP008925.1	h6.sal.bam	other	139565	139565	0	+	0	1	59	65	0.0
CP008925.1	h6.sal.bam	other	139566	139566	0	+	0	0	58	69	0.0
CP008925.1	h6.sal.bam	other	139567	139567	0	+	0	1	56	69	0.0
CP008925.1	h6.sal.bam	other	139568	139568	0	+	1	0	56	68	1.0
CP008925.1	h6.sal.bam	other	139569	139569	0	+	0	0	55	69	0.0
CP008925.1	h6.sal.bam	other	139570	139570	0	+	0	0	54	69	0.0
CP008925.1	h6.sal.bam	other	139571	139571	0	+	3	0	55	71	6.0
CP008925.1	h6.sal.bam	other	139572	139572	0	+	1	0	55	72	2.0
CP008925.1	h6.sal.bam	other	139573	139573	0	+	0	0	55	72	0.0
CP008925.1	h6.sal.bam	other	139574	139574	0	+	2	0	54	72	2.0
CP008925.1	h6.sal.bam	other	139575	139575	0	+	1	2	55	72	1.0
CP008925.1	h6.sal.bam	other	139576	139576	0	+	0	0	55	70	0.0
CP008925.1	h6.sal.bam	other	139577	139577	0	+	1	0	56	72	1.0
CP008925.1	h6.sal.bam	other	139578	139578	0	+	0	1	56	75	0.0
CP008925.1	h6.sal.bam	other	139579	139579	0	+	2	1	57	76	2.0
CP008925.1	h6.sal.bam	other	139580	139580	0	+	0	0	56	75	0.0
CP008925.1	h6.sal.bam	other	139581	139581	0	+	2	0	58	77	2.0
CP008925.1	h6.sal.bam	other	139582	139582	0	+	1	2	58	78	1.0
CP008925.1	h6.sal.bam	other	139583	139583	0	+	1	2	58	80	1.0
CP008925.1	h6.sal.bam	other	139584	139584	0	+	2	1	58	78	2.0
CP008925.1	h6.sal.bam	other	139585	139585	0	+	2	3	60	79	2.0
CP008925.1	h6.sal.bam	other	139586	139586	0	+	1	0	58	76	1.0
CP008925.1	h6.sal.bam	other	139587	139587	0	+	0	0	58	76	0.0
CP008925.1	h6.sal.bam	other	139588	139588	0	+	0	2	58	81	0.0
CP008925.1	h6.sal.bam	other	139589	139589	0	+	1	1	57	79	1.0
CP008925.1	h6.sal.bam	other	139590	139590	0	+	0	2	56	78	0.0
CP008925.1	h6.sal.bam	other	139591	139591	0	+	1	1	56	81	1.0
CP008925.1	h6.sal.bam	other	139592	139592	0	+	2	1	57	80	2.0
CP008925.1	h6.sal.bam	other	139593	139593	0	+	0	1	57	80	0.0
CP008925.1	h6.sal.bam	other	139594	139594	0	+	0	1	57	79	0.0
CP008925.1	h6.sal.bam	other	139595	139595	0	+	0	3	54	80	0.0
CP008925.1	h6.sal.bam	other	139596	139596	0	+	1	1	55	78	1.0
CP008925.1	h6.sal.bam	other	139597	139597	0	+	0	2	55	77	0.0
CP008925.1	h6.sal.bam	other	139598	139598	0	+	2	1	54	77	2.0
CP008925.1	h6.sal.bam	other	139599	139599	0	+	2	1	56	76	2.0
CP008925.1	h6.sal.bam	other	139600	139600	0	+	0	0	56	76	0.0
CP008925.1	h6.sal.bam	other	139601	139601	0	+	0	1	54	76	0.0
CP008925.1	h6.sal.bam	other	139602	139602	0	+	0	0	54	75	0.0
CP008925.1	h6.sal.bam	other	139603	139603	0	+	0	1	53	75	0.0
CP008925.1	h6.sal.bam	other	139604	139604	0	+	0	0	53	74	0.0
CP008925.1	h6.sal.bam	other	139605	139605	0	+	2	0	55	77	2.0
CP008925.1	h6.sal.bam	other	139606	139606	0	+	0	0	53	77	0.0
CP008925.1	h6.sal.bam	other	139607	139607	0	+	0	1	53	78	0.0
CP008925.1	h6.sal.bam	other	139608	139608	0	+	2	2	54	77	2.0
CP008925.1	h6.sal.bam	other	139609	139609	0	+	0	0	52	77	0.0
CP008925.1	h6.sal.bam	other	139610	139610	0	+	0	1	52	77	0.0
CP008925.1	h6.sal.bam	other	139611	139611	0	+	2	2	52	76	2.0
CP008925.1	h6.sal.bam	other	139612	139612	0	+	0	3	52	74	0.0
CP008925.1	h6.sal.bam	other	139613	139613	0	+	2	0	53	71	2.0
CP008925.1	h6.sal.bam	other	139614	139614	0	+	0	2	53	71	0.0
CP008925.1	h6.sal.bam	other	139615	139615	0	+	1	0	54	69	1.0
CP008925.1	h6.sal.bam	other	139616	139616	0	+	2	2	56	69	2.0
CP008925.1	h6.sal.bam	other	139617	139617	0	+	0	0	56	69	0.0
CP008925.1	h6.sal.bam	other	139618	139618	0	+	3	2	59	69	3.0
CP008925.1	h6.sal.bam	other	139619	139619	0	+	2	1	61	67	2.0
CP008925.1	h6.sal.bam	other	139620	139620	0	+	1	1	61	66	1.0
CP008925.1	h6.sal.bam	other	139621	139621	0	+	1	2	62	65	1.0
CP008925.1	h6.sal.bam	other	139622	139622	0	+	1	2	60	66	1.0
CP008925.1	h6.sal.bam	other	139623	139623	0	+	1	0	60	65	1.0
CP008925.1	h6.sal.bam	other	139624	139624	0	+	1	0	60	65	1.0
CP008925.1	h6.sal.bam	other	139625	139625	0	+	1	1	57	65	1.0
CP008925.1	h6.sal.bam	other	139626	139626	0	+	1	1	58	67	1.0
CP008925.1	h6.sal.bam	other	139627	139627	0	+	2	2	60	66	2.0
CP008925.1	h6.sal.bam	other	139628	139628	0	+	1	0	60	64	1.0
CP008925.1	h6.sal.bam	other	139629	139629	0	+	3	0	63	66	3.0
CP008925.1	h6.sal.bam	other	139630	139630	0	+	3	1	66	66	3.0
CP008925.1	h6.sal.bam	other	139631	139631	0	+	0	1	65	67	0.0
CP008925.1	h6.sal.bam	other	139632	139632	0	+	1	1	65	67	1.0
CP008925.1	h6.sal.bam	other	139633	139633	0	+	2	2	67	66	2.0
CP008925.1	h6.sal.bam	other	139634	139634	0	+	2	0	69	65	2.0
CP008925.1	h6.sal.bam	other	139635	139635	0	+	1	1	69	65	1.0
CP008925.1	h6.sal.bam	other	139636	139636	0	+	1	0	70	64	1.0
CP008925.1	h6.sal.bam	other	139637	139637	0	+	4	0	73	66	4.0
CP008925.1	h6.sal.bam	other	139638	139638	0	+	0	1	72	67	0.0
CP008925.1	h6.sal.bam	other	139639	139639	0	+	1	0	73	69	1.0
CP008925.1	h6.sal.bam	other	139640	139640	0	+	0	5	73	69	0.0
CP008925.1	h6.sal.bam	other	139641	139641	0	+	1	0	74	68	1.0
CP008925.1	h6.sal.bam	other	139642	139642	0	+	0	0	74	69	0.0
CP008925.1	h6.sal.bam	other	139643	139643	0	+	1	1	74	71	1.0
CP008925.1	h6.sal.bam	other	139644	139644	0	+	0	2	74	71	0.0
CP008925.1	h6.sal.bam	other	139645	139645	0	+	1	0	72	69	1.0
CP008925.1	h6.sal.bam	other	139646	139646	0	+	1	1	73	69	1.0
CP008925.1	h6.sal.bam	other	139647	139647	0	+	0	0	71	69	0.0
CP008925.1	h6.sal.bam	other	139648	139648	0	+	2	1	73	70	2.0
CP008925.1	h6.sal.bam	other	139649	139649	0	+	0	0	71	70	0.0
CP008925.1	h6.sal.bam	other	139650	139650	0	+	1	2	72	71	1.0
CP008925.1	h6.sal.bam	other	139651	139651	0	+	2	3	74	71	2.0
CP008925.1	h6.sal.bam	other	139652	139652	0	+	0	1	73	68	0.0
CP008925.1	h6.sal.bam	other	139653	139653	0	+	1	1	74	67	1.0
CP008925.1	h6.sal.bam	other	139654	139654	0	+	1	0	73	71	1.0
CP008925.1	h6.sal.bam	other	139655	139655	0	+	0	2	72	71	0.0
CP008925.1	h6.sal.bam	other	139656	139656	0	+	4	1	74	70	4.0
CP008925.1	h6.sal.bam	other	139657	139657	0	+	0	3	74	69	0.0
CP008925.1	h6.sal.bam	other	139658	139658	0	+	2	2	75	69	2.0
CP008925.1	h6.sal.bam	other	139659	139659	0	+	4	0	77	68	4.0
CP008925.1	h6.sal.bam	other	139660	139660	0	+	4	1	79	68	4.0
CP008925.1	h6.sal.bam	other	139661	139661	0	+	1	3	79	67	1.0
CP008925.1	h6.sal.bam	other	139662	139662	0	+	0	1	79	64	0.0
CP008925.1	h6.sal.bam	other	139663	139663	0	+	0	0	79	63	0.0
CP008925.1	h6.sal.bam	other	139664	139664	0	+	1	3	78	64	1.0
CP008925.1	h6.sal.bam	other	139665	139665	0	+	1	2	79	62	1.0
CP008925.1	h6.sal.bam	other	139666	139666	0	+	0	0	78	61	0.0
CP008925.1	h6.sal.bam	other	139667	139667	0	+	1	1	78	61	1.0
CP008925.1	h6.sal.bam	other	139668	139668	0	+	2	1	80	60	2.0
CP008925.1	h6.sal.bam	other	139669	139669	0	+	1	1	81	59	1.0
CP008925.1	h6.sal.bam	other	139670	139670	0	+	0	1	81	58	0.0
CP008925.1	h6.sal.bam	other	139671	139671	0	+	2	2	82	57	2.0
CP008925.1	h6.sal.bam	other	139672	139672	0	+	1	0	83	55	1.0
CP008925.1	h6.sal.bam	other	139673	139673	0	+	2	0	83	57	2.0
CP008925.1	h6.sal.bam	other	139674	139674	0	+	1	1	82	57	1.0
CP008925.1	h6.sal.bam	other	139675	139675	0	+	1	0	83	56	1.0
CP008925.1	h6.sal.bam	other	139676	139676	0	+	0	1	83	56	0.0
CP008925.1	h6.sal.bam	other	139677	139677	0	+	1	0	84	57	1.0
CP008925.1	h6.sal.bam	other	139678	139678	0	+	1	3	85	57	1.0
CP008925.1	h6.sal.bam	other	139679	139679	0	+	2	0	85	55	2.0
CP008925.1	h6.sal.bam	other	139680	139680	0	+	2	1	87	55	2.0
CP008925.1	h6.sal.bam	other	139681	139681	0	+	4	0	91	54	4.0
CP008925.1	h6.sal.bam	other	139682	139682	0	+	0	0	89	57	0.0
CP008925.1	h6.sal.bam	other	139683	139683	0	+	0	2	89	57	0.0
CP008925.1	h6.sal.bam	other	139684	139684	0	+	1	0	90	56	1.0
CP008925.1	h6.sal.bam	other	139685	139685	0	+	0	0	90	56	0.0
CP008925.1	h6.sal.bam	other	139686	139686	0	+	1	0	89	57	1.0
CP008925.1	h6.sal.bam	other	139687	139687	0	+	0	0	89	57	0.0
CP008925.1	h6.sal.bam	other	139688	139688	0	+	0	0	87	58	0.0
CP008925.1	h6.sal.bam	other	139689	139689	0	+	0	1	87	59	0.0
CP008925.1	h6.sal.bam	other	139690	139690	0	+	3	1	89	58	3.0
CP008925.1	h6.sal.bam	other	139691	139691	0	+	0	1	86	57	0.0
CP008925.1	h6.sal.bam	other	139692	139692	0	+	1	0	84	57	1.0
CP008925.1	h6.sal.bam	other	139693	139693	0	+	0	0	84	57	0.0
CP008925.1	h6.sal.bam	other	139694	139694	0	+	0	0	81	58	0.0
CP008925.1	h6.sal.bam	other	139695	139695	0	+	2	2	82	59	2.0
CP008925.1	h6.sal.bam	other	139696	139696	0	+	1	1	81	57	1.0
CP008925.1	h6.sal.bam	other	139697	139697	0	+	1	1	82	56	1.0
CP008925.1	h6.sal.bam	other	139698	139698	0	+	0	0	82	55	0.0
CP008925.1	h6.sal.bam	other	139699	139699	0	+	2	2	83	56	2.0
CP008925.1	h6.sal.bam	other	139700	139700	0	+	1	1	82	55	1.0
CP008925.1	h6.sal.bam	other	139701	139701	0	+	1	0	83	54	1.0
CP008925.1	h6.sal.bam	other	139702	139702	0	+	0	0	81	55	0.0
CP008925.1	h6.sal.bam	other	139703	139703	0	+	0	2	80	56	0.0
CP008925.1	h6.sal.bam	other	139704	139704	0	+	2	1	76	56	2.0
CP008925.1	h6.sal.bam	other	139705	139705	0	+	1	1	77	55	1.0
CP008925.1	h6.sal.bam	other	139706	139706	0	+	0	1	77	55	0.0
CP008925.1	h6.sal.bam	other	139707	139707	0	+	0	0	76	54	0.0
CP008925.1	h6.sal.bam	other	139708	139708	0	+	1	1	75	55	1.0
CP008925.1	h6.sal.bam	other	139709	139709	0	+	0	0	73	55	0.0
CP008925.1	h6.sal.bam	other	139710	139710	0	+	0	1	72	56	0.0
CP008925.1	h6.sal.bam	other	139711	139711	0	+	0	1	72	55	0.0
CP008925.1	h6.sal.bam	other	139712	139712	0	+	0	1	68	54	0.0
CP008925.1	h6.sal.bam	other	139713	139713	0	+	0	2	67	53	0.0
CP008925.1	h6.sal.bam	other	139714	139714	0	+	0	2	67	52	0.0
CP008925.1	h6.sal.bam	other	139715	139715	0	+	1	2	68	50	1.0
CP008925.1	h6.sal.bam	other	139716	139716	0	+	1	0	68	50	1.0
CP008925.1	h6.sal.bam	other	139717	139717	0	+	1	2	69	50	1.0
CP008925.1	h6.sal.bam	other	139718	139718	0	+	1	1	68	48	1.0
CP008925.1	h6.sal.bam	other	139719	139719	0	+	1	0	69	48	1.0
CP008925.1	h6.sal.bam	other	139720	139720	0	+	0	1	68	48	0.0
CP008925.1	h6.sal.bam	other	139721	139721	0	+	1	1	68	50	1.0
CP008925.1	h6.sal.bam	other	139722	139722	0	+	0	2	68	50	0.0
CP008925.1	h6.sal.bam	GTTC	139723	139723	139731	+	1	0	68	49	1.0
CP008925.1	h6.sal.bam	other	139724	139724	0	+	1	2	69	49	1.0
CP008925.1	h6.sal.bam	GTTC	139725	139725	139731	+	2	1	70	48	2.0
CP008925.1	h6.sal.bam	other	139726	139726	0	+	0	0	68	47	0.0
CP008925.1	h6.sal.bam	other	139727	139727	0	+	5	2	73	47	5.0
CP008925.1	h6.sal.bam	GAAC	139728	139728	139736	+	0	2	71	46	0.0
CP008925.1	h6.sal.bam	other	139729	139729	0	+	2	2	73	44	2.0
CP008925.1	h6.sal.bam	GAAC	139730	139730	139736	+	0	0	73	42	0.0
CP008925.1	h6.sal.bam	other	139731	139731	0	+	0	0	69	44	0.0
CP008925.1	h6.sal.bam	other	139732	139732	0	+	0	3	69	44	0.0
CP008925.1	h6.sal.bam	other	139733	139733	0	+	1	0	67	43	1.0
CP008925.1	h6.sal.bam	other	139734	139734	0	+	0	0	62	43	0.0
CP008925.1	h6.sal.bam	other	139735	139735	0	+	1	0	61	43	1.0
CP008925.1	h6.sal.bam	other	139736	139736	0	+	2	0	62	47	2.0
CP008925.1	h6.sal.bam	other	139737	139737	0	+	1	1	63	47	1.0
CP008925.1	h6.sal.bam	other	139738	139738	0	+	0	0	62	91	0.0
CP008925.1	h6.sal.bam	other	139739	139739	0	+	0	1	62	93	0.0
CP008925.1	h6.sal.bam	GTTC	139740	139740	139731	+	0	1	61	92	0.0
CP008925.1	h6.sal.bam	other	139741	139741	0	+	1	0	61	92	1.0
CP008925.1	h6.sal.bam	GTTC	139742	139742	139731	+	1	0	60	93	1.0
CP008925.1	h6.sal.bam	other	139743	139743	0	+	0	0	59	93	0.0
CP008925.1	h6.sal.bam	other	139744	139744	0	+	0	0	59	93	0.0
CP008925.1	h6.sal.bam	GAAC	139745	139745	139736	+	1	0	58	93	1.0
CP008925.1	h6.sal.bam	other	139746	139746	0	+	1	1	59	93	1.0
CP008925.1	h6.sal.bam	GAAC	139747	139747	139736	+	0	1	58	93	0.0
CP008925.1	h6.sal.bam	other	139748	139748	0	+	0	0	54	93	0.0
CP008925.1	h6.sal.bam	other	139749	139749	0	+	0	0	54	96	0.0
CP008925.1	h6.sal.bam	other	139750	139750	0	+	0	1	54	97	0.0
CP008925.1	h6.sal.bam	other	139751	139751	0	+	0	1	54	96	0.0
CP008925.1	h6.sal.bam	other	139752	139752	0	+	0	0	52	96	0.0
CP008925.1	h6.sal.bam	other	139753	139753	0	+	0	1	52	96	0.0
CP008925.1	h6.sal.bam	other	139754	139754	0	+	0	0	50	96	0.0
CP008925.1	h6.sal.bam	other	139755	139755	0	+	0	0	44	178	0.0
CP008925.1	h6.sal.bam	other	139756	139756	0	+	1	3	45	178	1.0
CP008925.1	h6.sal.bam	other	139757	139757	0	+	0	1	45	175	0.0
CP008925.1	h6.sal.bam	other	139758	139758	0	+	0	0	45	174	0.0
CP008925.1	h6.sal.bam	other	139759	139759	0	+	0	1	44	174	0.0
CP008925.1	h6.sal.bam	other	139760	139760	0	+	0	0	44	183	0.0
CP008925.1	h6.sal.bam	other	139761	139761	0	+	0	0	43	183	0.0
CP008925.1	h6.sal.bam	other	139762	139762	0	+	0	2	43	184	0.0
CP008925.1	h6.sal.bam	other	139763	139763	0	+	0	0	43	182	0.0
CP008925.1	h6.sal.bam	other	139764	139764	0	+	0	0	43	183	0.0
CP008925.1	h6.sal.bam	other	139765	139765	0	+	1	1	41	183	1.0
CP008925.1	h6.sal.bam	other	139766	139766	0	+	2	0	42	183	2.0
CP008925.1	h6.sal.bam	other	139767	139767	0	+	0	0	42	183	0.0
CP008925.1	h6.sal.bam	other	139768	139768	0	+	0	1	40	183	0.0
CP008925.1	h6.sal.bam	other	139769	139769	0	+	0	1	40	183	0.0
CP008925.1	h6.sal.bam	other	139770	139770	0	+	0	0	40	182	0.0
CP008925.1	h6.sal.bam	GTTC	139771	139771	139779	+	0	0	38	182	0.0
CP008925.1	h6.sal.bam	other	139772	139772	0	+	0	0	36	181	0.0
CP008925.1	h6.sal.bam	GTTC	139773	139773	139779	+	0	1	36	182	0.0
CP008925.1	h6.sal.bam	other	139774	139774	0	+	0	1	36	181	0.0
CP008925.1	h6.sal.bam	other	139775	139775	0	+	0	1	34	180	0.0
CP008925.1	h6.sal.bam	other	139776	139776	0	+	0	1	32	179	0.0
CP008925.1	h6.sal.bam	other	139777	139777	0	+	0	2	32	178	0.0
CP008925.1	h6.sal.bam	other	139778	139778	0	+	0	0	31	176	0.0
CP008925.1	h6.sal.bam	other	139779	139779	0	+	1	1	32	176	1.0
CP008925.1	h6.sal.bam	other	139780	139780	0	+	0	0	32	175	0.0
CP008925.1	h6.sal.bam	other	139781	139781	0	+	1	1	33	175	1.0
CP008925.1	h6.sal.bam	other	139782	139782	0	+	1	1	34	174	1.0
CP008925.1	h6.sal.bam	other	139783	139783	0	+	0	1	33	173	0.0
CP008925.1	h6.sal.bam	other	139784	139784	0	+	0	0	33	173	0.0
CP008925.1	h6.sal.bam	other	139785	139785	0	+	0	0	33	175	0.0
CP008925.1	h6.sal.bam	other	139786	139786	0	+	0	0	33	175	0.0
CP008925.1	h6.sal.bam	other	139787	139787	0	+	0	0	32	175	0.0
CP008925.1	h6.sal.bam	GTTC	139788	139788	139779	+	0	1	32	175	0.0
CP008925.1	h6.sal.bam	other	139789	139789	0	+	0	2	32	175	0.0
CP008925.1	h6.sal.bam	GTTC	139790	139790	139779	+	0	0	30	173	0.0
CP008925.1	h6.sal.bam	other	139791	139791	0	+	0	1	30	174	0.0
CP008925.1	h6.sal.bam	other	139792	139792	0	+	1	0	31	173	1.0
CP008925.1	h6.sal.bam	other	139793	139793	0	+	0	3	30	173	0.0
CP008925.1	h6.sal.bam	other	139794	139794	0	+	0	0	29	170	0.0
CP008925.1	h6.sal.bam	other	139795	139795	0	+	0	1	29	172	0.0
CP008925.1	h6.sal.bam	other	139796	139796	0	+	0	0	28	171	0.0
CP008925.1	h6.sal.bam	other	139797	139797	0	+	1	1	29	171	1.0
CP008925.1	h6.sal.bam	other	139798	139798	0	+	2	1	30	170	2.0
CP008925.1	h6.sal.bam	other	139799	139799	0	+	0	0	29	169	0.0
CP008925.1	h6.sal.bam	other	139800	139800	0	+	0	0	27	170	0.0
CP008925.1	h6.sal.bam	other	139801	139801	0	+	0	1	26	170	0.0
CP008925.1	h6.sal.bam	other	139802	139802	0	+	0	0	20	169	0.0
CP008925.1	h6.sal.bam	other	139803	139803	0	+	0	0	20	170	0.0
CP008925.1	h6.sal.bam	other	139804	139804	0	+	1	1	21	171	1.0
CP008925.1	h6.sal.bam	GTTC	139805	139805	139813	+	1	1	22	170	1.0
CP008925.1	h6.sal.bam	other	139806	139806	0	+	0	2	21	169	0.0
CP008925.1	h6.sal.bam	GTTC	139807	139807	139813	+	0	3	21	167	0.0
CP008925.1	h6.sal.bam	other	139808	139808	0	+	0	1	20	164	0.0
CP008925.1	h6.sal.bam	other	139809	139809	0	+	0	0	20	163	0.0
CP008925.1	h6.sal.bam	other	139810	139810	0	+	1	1	20	163	1.0
CP008925.1	h6.sal.bam	other	139811	139811	0	+	0	1	18	162	0.0
CP008925.1	h6.sal.bam	GAAC	139812	139812	139820	+	0	47	18	162	0.0
CP008925.1	h6.sal.bam	other	139813	139813	0	+	1	0	19	115	1.0
CP008925.1	h6.sal.bam	GAAC	139814	139814	139820	+	21	0	40	115	21.0
CP008925.1	h6.sal.bam	other	139815	139815	0	+	0	0	40	115	0.0
CP008925.1	h6.sal.bam	other	139816	139816	0	+	0	1	39	115	0.0
CP008925.1	h6.sal.bam	other	139817	139817	0	+	0	0	38	114	0.0
CP008925.1	h6.sal.bam	other	139818	139818	0	+	0	0	38	114	0.0
CP008925.1	h6.sal.bam	other	139819	139819	0	+	0	0	38	114	0.0
CP008925.1	h6.sal.bam	other	139820	139820	0	+	2	0	39	117	2.0
CP008925.1	h6.sal.bam	other	139821	139821	0	+	1	1	39	118	1.0
CP008925.1	h6.sal.bam	GTTC	139822	139822	139813	+	0	3	39	117	0.0
CP008925.1	h6.sal.bam	other	139823	139823	0	+	0	1	39	114	0.0
CP008925.1	h6.sal.bam	GTTC	139824	139824	139813	+	1	1	40	113	1.0
CP008925.1	h6.sal.bam	other	139825	139825	0	+	0	0	40	113	0.0
CP008925.1	h6.sal.bam	other	139826	139826	0	+	0	1	40	116	0.0
CP008925.1	h6.sal.bam	other	139827	139827	0	+	0	0	40	115	0.0
CP008925.1	h6.sal.bam	other	139828	139828	0	+	0	1	40	117	0.0
CP008925.1	h6.sal.bam	GAAC	139829	139829	139820	+	0	94	40	116	0.0
CP008925.1	h6.sal.bam	other	139830	139830	0	+	0	0	40	22	0.0
CP008925.1	h6.sal.bam	GAAC	139831	139831	139820	+	80	0	119	23	80.0
CP008925.1	h6.sal.bam	other	139832	139832	0	+	0	0	119	23	0.0
CP008925.1	h6.sal.bam	other	139833	139833	0	+	1	0	120	23	1.0
CP008925.1	h6.sal.bam	other	139834	139834	0	+	0	0	120	25	0.0
CP008925.1	h6.sal.bam	other	139835	139835	0	+	0	0	120	26	0.0
CP008925.1	h6.sal.bam	other	139836	139836	0	+	0	1	120	27	0.0
CP008925.1	h6.sal.bam	other	139837	139837	0	+	0	1	120	26	0.0
CP008925.1	h6.sal.bam	other	139838	139838	0	+	0	0	120	25	0.0
CP008925.1	h6.sal.bam	other	139839	139839	0	+	2	0	121	27	2.0
CP008925.1	h6.sal.bam	other	139840	139840	0	+	7	0	128	27	7.0
CP008925.1	h6.sal.bam	other	139841	139841	0	+	0	0	126	27	0.0
CP008925.1	h6.sal.bam	other	139842	139842	0	+	0	0	126	30	0.0
CP008925.1	h6.sal.bam	other	139843	139843	0	+	1	1	127	31	1.0
CP008925.1	h6.sal.bam	other	139844	139844	0	+	0	0	127	30	0.0
CP008925.1	h6.sal.bam	other	139845	139845	0	+	2	0	129	35	2.0
CP008925.1	h6.sal.bam	other	139846	139846	0	+	0	0	129	37	0.0
CP008925.1	h6.sal.bam	GAAC	139847	139847	139855	+	0	0	129	37	0.0
CP008925.1	h6.sal.bam	other	139848	139848	0	+	1	0	130	37	1.0
CP008925.1	h6.sal.bam	GAAC	139849	139849	139855	+	1	0	131	38	1.0
CP008925.1	h6.sal.bam	other	139850	139850	0	+	0	0	131	38	0.0
CP008925.1	h6.sal.bam	other	139851	139851	0	+	3	0	133	38	3.0
CP008925.1	h6.sal.bam	other	139852	139852	0	+	0	0	133	38	0.0
CP008925.1	h6.sal.bam	other	139853	139853	0	+	0	0	133	38	0.0
CP008925.1	h6.sal.bam	other	139854	139854	0	+	0	0	132	39	0.0
CP008925.1	h6.sal.bam	other	139855	139855	0	+	2	0	134	39	2.0
CP008925.1	h6.sal.bam	other	139856	139856	0	+	0	0	133	42	0.0
CP008925.1	h6.sal.bam	other	139857	139857	0	+	1	0	134	43	1.0
CP008925.1	h6.sal.bam	other	139858	139858	0	+	0	1	134	43	0.0
CP008925.1	h6.sal.bam	other	139859	139859	0	+	1	1	135	42	1.0
CP008925.1	h6.sal.bam	other	139860	139860	0	+	0	0	135	41	0.0
CP008925.1	h6.sal.bam	other	139861	139861	0	+	0	0	135	43	0.0
CP008925.1	h6.sal.bam	other	139862	139862	0	+	1	0	136	48	1.0
CP008925.1	h6.sal.bam	other	139863	139863	0	+	0	1	136	48	0.0
CP008925.1	h6.sal.bam	GAAC	139864	139864	139855	+	0	0	136	47	0.0
CP008925.1	h6.sal.bam	other	139865	139865	0	+	0	1	136	51	0.0
CP008925.1	h6.sal.bam	GAAC	139866	139866	139855	+	0	0	136	50	0.0
CP008925.1	h6.sal.bam	other	139867	139867	0	+	0	0	135	50	0.0
CP008925.1	h6.sal.bam	other	139868	139868	0	+	0	0	135	50	0.0
CP008925.1	h6.sal.bam	other	139869	139869	0	+	0	1	135	50	0.0
CP008925.1	h6.sal.bam	other	139870	139870	0	+	0	0	135	50	0.0
CP008925.1	h6.sal.bam	other	139871	139871	0	+	1	0	136	51	1.0
CP008925.1	h6.sal.bam	other	139872	139872	0	+	0	0	135	52	0.0
CP008925.1	h6.sal.bam	other	139873	139873	0	+	0	0	133	52	0.0
CP008925.1	h6.sal.bam	other	139874	139874	0	+	0	1	133	52	0.0
CP008925.1	h6.sal.bam	other	139875	139875	0	+	0	0	133	55	0.0
CP008925.1	h6.sal.bam	other	139876	139876	0	+	2	0	135	56	2.0
CP008925.1	h6.sal.bam	other	139877	139877	0	+	0	1	135	56	0.0
CP008925.1	h6.sal.bam	other	139878	139878	0	+	0	1	135	57	0.0
CP008925.1	h6.sal.bam	other	139879	139879	0	+	0	0	134	57	0.0
CP008925.1	h6.sal.bam	other	139880	139880	0	+	0	0	133	57	0.0
CP008925.1	h6.sal.bam	other	139881	139881	0	+	0	0	133	57	0.0
CP008925.1	h6.sal.bam	other	139882	139882	0	+	0	0	132	57	0.0
CP008925.1	h6.sal.bam	other	139883	139883	0	+	0	0	132	57	0.0
CP008925.1	h6.sal.bam	other	139884	139884	0	+	0	0	132	60	0.0
CP008925.1	h6.sal.bam	other	139885	139885	0	+	0	0	131	61	0.0
CP008925.1	h6.sal.bam	other	139886	139886	0	+	1	1	132	61	1.0
CP008925.1	h6.sal.bam	other	139887	139887	0	+	0	0	131	63	0.0
CP008925.1	h6.sal.bam	other	139888	139888	0	+	0	0	127	66	0.0
CP008925.1	h6.sal.bam	other	139889	139889	0	+	1	0	111	68	1.0
CP008925.1	h6.sal.bam	other	139890	139890	0	+	1	0	112	69	1.0
CP008925.1	h6.sal.bam	other	139891	139891	0	+	0	0	112	70	0.0
CP008925.1	h6.sal.bam	other	139892	139892	0	+	0	0	112	70	0.0
CP008925.1	h6.sal.bam	other	139893	139893	0	+	0	1	112	72	0.0
CP008925.1	h6.sal.bam	other	139894	139894	0	+	1	3	113	71	1.0
CP008925.1	h6.sal.bam	other	139895	139895	0	+	0	1	111	68	0.0
CP008925.1	h6.sal.bam	other	139896	139896	0	+	1	0	111	69	1.0
CP008925.1	h6.sal.bam	other	139897	139897	0	+	0	0	111	69	0.0
CP008925.1	h6.sal.bam	other	139898	139898	0	+	1	0	112	71	1.0
CP008925.1	h6.sal.bam	other	139899	139899	0	+	0	1	111	71	0.0
CP008925.1	h6.sal.bam	other	139900	139900	0	+	0	3	111	71	0.0
CP008925.1	h6.sal.bam	other	139901	139901	0	+	0	1	111	68	0.0
CP008925.1	h6.sal.bam	other	139902	139902	0	+	0	1	111	70	0.0
CP008925.1	h6.sal.bam	other	139903	139903	0	+	1	0	112	70	1.0
CP008925.1	h6.sal.bam	other	139904	139904	0	+	1	0	113	71	1.0
CP008925.1	h6.sal.bam	other	139905	139905	0	+	0	0	32	73	0.0
CP008925.1	h6.sal.bam	other	139906	139906	0	+	0	0	32	74	0.0
CP008925.1	h6.sal.bam	other	139907	139907	0	+	0	0	32	75	0.0
CP008925.1	h6.sal.bam	other	139908	139908	0	+	0	2	32	75	0.0
CP008925.1	h6.sal.bam	other	139909	139909	0	+	1	1	33	73	1.0
CP008925.1	h6.sal.bam	other	139910	139910	0	+	0	1	33	73	0.0
CP008925.1	h6.sal.bam	other	139911	139911	0	+	0	0	33	72	0.0
CP008925.1	h6.sal.bam	other	139912	139912	0	+	1	1	34	75	1.0
CP008925.1	h6.sal.bam	other	139913	139913	0	+	0	1	34	74	0.0
CP008925.1	h6.sal.bam	other	139914	139914	0	+	1	0	34	73	1.0
CP008925.1	h6.sal.bam	other	139915	139915	0	+	0	1	27	73	0.0
CP008925.1	h6.sal.bam	other	139916	139916	0	+	0	2	27	72	0.0
CP008925.1	h6.sal.bam	other	139917	139917	0	+	1	1	28	70	1.0
CP008925.1	h6.sal.bam	other	139918	139918	0	+	0	0	27	69	0.0
CP008925.1	h6.sal.bam	GAAC	139919	139919	139927	+	0	5	27	70	0.0
CP008925.1	h6.sal.bam	other	139920	139920	0	+	0	2	25	66	0.0
CP008925.1	h6.sal.bam	GAAC	139921	139921	139927	+	2	0	27	65	2.0
CP008925.1	h6.sal.bam	other	139922	139922	0	+	0	0	27	65	0.0
CP008925.1	h6.sal.bam	other	139923	139923	0	+	0	1	26	65	0.0
CP008925.1	h6.sal.bam	other	139924	139924	0	+	0	0	25	66	0.0
CP008925.1	h6.sal.bam	other	139925	139925	0	+	0	0	25	66	0.0
CP008925.1	h6.sal.bam	other	139926	139926	0	+	0	0	22	66	0.0
CP008925.1	h6.sal.bam	other	139927	139927	0	+	0	0	22	66	0.0
CP008925.1	h6.sal.bam	other	139928	139928	0	+	0	1	22	67	0.0
CP008925.1	h6.sal.bam	other	139929	139929	0	+	0	0	20	66	0.0
CP008925.1	h6.sal.bam	other	139930	139930	0	+	0	4	20	66	0.0
CP008925.1	h6.sal.bam	other	139931	139931	0	+	0	1	20	62	0.0
CP008925.1	h6.sal.bam	other	139932	139932	0	+	0	0	19	65	0.0
CP008925.1	h6.sal.bam	other	139933	139933	0	+	0	1	19	67	0.0
CP008925.1	h6.sal.bam	GTTC	139934	139934	139942	+	3	1	21	66	3.0
CP008925.1	h6.sal.bam	other	139935	139935	0	+	0	1	21	65	0.0
CP008925.1	h6.sal.bam	GAAC;GTTC	139936	139936	139927;139942	+	0	3	20	66	0.0
CP008925.1	h6.sal.bam	other	139937	139937	0	+	0	0	20	63	0.0
CP008925.1	h6.sal.bam	GAAC	139938	139938	139927	+	1	0	21	65	1.0
CP008925.1	h6.sal.bam	other	139939	139939	0	+	0	4	21	67	0.0
CP008925.1	h6.sal.bam	other	139940	139940	0	+	0	0	21	64	0.0
CP008925.1	h6.sal.bam	other	139941	139941	0	+	0	0	21	64	0.0
CP008925.1	h6.sal.bam	other	139942	139942	0	+	0	0	21	66	0.0
CP008925.1	h6.sal.bam	other	139943	139943	0	+	0	0	21	66	0.0
CP008925.1	h6.sal.bam	other	139944	139944	0	+	1	1	22	68	1.0
CP008925.1	h6.sal.bam	other	139945	139945	0	+	0	1	22	67	0.0
CP008925.1	h6.sal.bam	other	139946	139946	0	+	0	1	21	66	0.0
CP008925.1	h6.sal.bam	other	139947	139947	0	+	0	2	21	68	0.0
CP008925.1	h6.sal.bam	other	139948	139948	0	+	0	0	21	66	0.0
CP008925.1	h6.sal.bam	other	139949	139949	0	+	1	2	22	66	1.0
CP008925.1	h6.sal.bam	other	139950	139950	0	+	1	2	23	65	1.0
CP008925.1	h6.sal.bam	GTTC	139951	139951	139942	+	1	1	22	63	1.0
CP008925.1	h6.sal.bam	other	139952	139952	0	+	0	1	22	62	0.0
CP008925.1	h6.sal.bam	GTTC	139953	139953	139942	+	1	0	23	63	1.0
CP008925.1	h6.sal.bam	other	139954	139954	0	+	0	0	23	63	0.0
CP008925.1	h6.sal.bam	other	139955	139955	0	+	1	0	24	63	1.0
CP008925.1	h6.sal.bam	other	139956	139956	0	+	0	0	24	64	0.0
CP008925.1	h6.sal.bam	other	139957	139957	0	+	1	3	25	64	1.0
CP008925.1	h6.sal.bam	other	139958	139958	0	+	0	0	25	63	0.0
CP008925.1	h6.sal.bam	other	139959	139959	0	+	1	1	25	63	1.0
CP008925.1	h6.sal.bam	other	139960	139960	0	+	0	3	25	63	0.0
CP008925.1	h6.sal.bam	other	139961	139961	0	+	0	2	25	60	0.0
CP008925.1	h6.sal.bam	other	139962	139962	0	+	0	1	25	59	0.0
CP008925.1	h6.sal.bam	other	139963	139963	0	+	0	2	25	58	0.0
CP008925.1	h6.sal.bam	other	139964	139964	0	+	0	1	23	58	0.0
CP008925.1	h6.sal.bam	other	139965	139965	0	+	1	1	24	57	1.0
CP008925.1	h6.sal.bam	other	139966	139966	0	+	2	2	26	57	2.0
CP008925.1	h6.sal.bam	other	139967	139967	0	+	0	0	26	55	0.0
CP008925.1	h6.sal.bam	other	139968	139968	0	+	0	0	24	56	0.0
CP008925.1	h6.sal.bam	other	139969	139969	0	+	1	2	25	56	1.0
CP008925.1	h6.sal.bam	other	139970	139970	0	+	1	0	26	54	1.0
CP008925.1	h6.sal.bam	other	139971	139971	0	+	0	2	26	55	0.0
CP008925.1	h6.sal.bam	other	139972	139972	0	+	0	0	26	56	0.0
CP008925.1	h6.sal.bam	other	139973	139973	0	+	0	0	25	56	0.0
CP008925.1	h6.sal.bam	other	139974	139974	0	+	0	2	25	56	0.0
CP008925.1	h6.sal.bam	other	139975	139975	0	+	0	1	25	54	0.0
CP008925.1	h6.sal.bam	other	139976	139976	0	+	1	1	26	54	1.0
CP008925.1	h6.sal.bam	other	139977	139977	0	+	1	1	27	55	1.0
CP008925.1	h6.sal.bam	other	139978	139978	0	+	0	2	26	54	0.0
CP008925.1	h6.sal.bam	other	139979	139979	0	+	0	1	25	55	0.0
CP008925.1	h6.sal.bam	other	139980	139980	0	+	1	1	26	54	1.0
CP008925.1	h6.sal.bam	other	139981	139981	0	+	0	1	26	53	0.0
CP008925.1	h6.sal.bam	other	139982	139982	0	+	0	0	26	54	0.0
CP008925.1	h6.sal.bam	other	139983	139983	0	+	0	0	25	54	0.0
CP008925.1	h6.sal.bam	other	139984	139984	0	+	0	1	25	55	0.0
CP008925.1	h6.sal.bam	other	139985	139985	0	+	0	2	25	55	0.0
CP008925.1	h6.sal.bam	other	139986	139986	0	+	3	1	28	55	3.0
CP008925.1	h6.sal.bam	other	139987	139987	0	+	0	0	27	55	0.0
CP008925.1	h6.sal.bam	other	139988	139988	0	+	0	0	27	57	0.0
CP008925.1	h6.sal.bam	other	139989	139989	0	+	1	0	27	59	1.0
CP008925.1	h6.sal.bam	other	139990	139990	0	+	0	0	27	59	0.0
CP008925.1	h6.sal.bam	other	139991	139991	0	+	0	1	27	60	0.0
CP008925.1	h6.sal.bam	other	139992	139992	0	+	1	0	27	59	1.0
CP008925.1	h6.sal.bam	other	139993	139993	0	+	2	0	29	60	2.0
CP008925.1	h6.sal.bam	other	139994	139994	0	+	0	1	29	63	0.0
CP008925.1	h6.sal.bam	other	139995	139995	0	+	0	1	27	65	0.0
CP008925.1	h6.sal.bam	other	139996	139996	0	+	1	1	28	64	1.0
CP008925.1	h6.sal.bam	other	139997	139997	0	+	0	1	28	64	0.0
CP008925.1	h6.sal.bam	other	139998	139998	0	+	3	1	31	63	3.0
CP008925.1	h6.sal.bam	other	139999	139999	0	+	1	0	32	63	1.0
CP008925.1	h6.sal.bam	other	140000	140000	0	+	2	1	34	63	2.0
CP008925.1	h6.sal.bam	other	140001	140001	0	+	1	0	35	64	1.0
CP008925.1	h6.sal.bam	other	140002	140002	0	+	0	1	35	64	0.0
CP008925.1	h6.sal.bam	other	140003	140003	0	+	0	0	35	63	0.0
CP008925.1	h6.sal.bam	other	140004	140004	0	+	0	1	35	64	0.0
CP008925.1	h6.sal.bam	other	140005	140005	0	+	0	0	35	63	0.0
CP008925.1	h6.sal.bam	other	140006	140006	0	+	1	2	36	63	1.0
CP008925.1	h6.sal.bam	other	140007	140007	0	+	0	2	36	61	0.0
CP008925.1	h6.sal.bam	other	140008	140008	0	+	1	1	37	59	1.0
CP008925.1	h6.sal.bam	other	140009	140009	0	+	2	1	36	58	2.0
CP008925.1	h6.sal.bam	other	140010	140010	0	+	0	0	36	59	0.0
CP008925.1	h6.sal.bam	other	140011	140011	0	+	2	2	38	61	2.0
CP008925.1	h6.sal.bam	other	140012	140012	0	+	1	2	39	61	1.0
CP008925.1	h6.sal.bam	other	140013	140013	0	+	1	0	39	59	1.0
CP008925.1	h6.sal.bam	other	140014	140014	0	+	2	1	41	62	2.0
CP008925.1	h6.sal.bam	other	140015	140015	0	+	0	1	41	61	0.0
CP008925.1	h6.sal.bam	other	140016	140016	0	+	0	2	41	61	0.0
CP008925.1	h6.sal.bam	other	140017	140017	0	+	2	2	43	59	2.0
CP008925.1	h6.sal.bam	other	140018	140018	0	+	2	2	45	57	2.0
CP008925.1	h6.sal.bam	other	140019	140019	0	+	2	0	46	56	2.0
CP008925.1	h6.sal.bam	other	140020	140020	0	+	0	0	46	56	0.0
CP008925.1	h6.sal.bam	other	140021	140021	0	+	0	1	46	61	0.0
CP008925.1	h6.sal.bam	other	140022	140022	0	+	0	0	46	61	0.0
CP008925.1	h6.sal.bam	other	140023	140023	0	+	0	1	45	62	0.0
CP008925.1	h6.sal.bam	other	140024	140024	0	+	2	0	47	61	2.0
CP008925.1	h6.sal.bam	other	140025	140025	0	+	0	1	46	61	0.0
CP008925.1	h6.sal.bam	other	140026	140026	0	+	0	0	45	63	0.0
CP008925.1	h6.sal.bam	other	140027	140027	0	+	1	1	46	63	1.0
CP008925.1	h6.sal.bam	other	140028	140028	0	+	0	0	45	64	0.0
CP008925.1	h6.sal.bam	other	140029	140029	0	+	0	0	44	65	0.0
CP008925.1	h6.sal.bam	other	140030	140030	0	+	1	1	45	65	1.0
CP008925.1	h6.sal.bam	other	140031	140031	0	+	1	0	46	64	1.0
CP008925.1	h6.sal.bam	other	140032	140032	0	+	2	2	47	64	2.0
CP008925.1	h6.sal.bam	other	140033	140033	0	+	1	0	47	63	1.0
CP008925.1	h6.sal.bam	other	140034	140034	0	+	0	1	47	64	0.0
CP008925.1	h6.sal.bam	other	140035	140035	0	+	1	1	48	63	1.0
CP008925.1	h6.sal.bam	other	140036	140036	0	+	0	0	48	65	0.0
CP008925.1	h6.sal.bam	other	140037	140037	0	+	2	0	50	68	2.0
CP008925.1	h6.sal.bam	other	140038	140038	0	+	2	2	52	69	2.0
CP008925.1	h6.sal.bam	other	140039	140039	0	+	3	0	54	68	3.0
CP008925.1	h6.sal.bam	other	140040	140040	0	+	0	1	54	68	0.0
CP008925.1	h6.sal.bam	other	140041	140041	0	+	1	2	53	68	1.0
CP008925.1	h6.sal.bam	other	140042	140042	0	+	0	2	52	66	0.0
CP008925.1	h6.sal.bam	other	140043	140043	0	+	0	1	52	65	0.0
CP008925.1	h6.sal.bam	other	140044	140044	0	+	0	0	51	64	0.0
CP008925.1	h6.sal.bam	other	140045	140045	0	+	1	0	52	64	1.0
CP008925.1	h6.sal.bam	other	140046	140046	0	+	0	0	52	69	0.0
CP008925.1	h6.sal.bam	other	140047	140047	0	+	0	0	52	70	0.0
CP008925.1	h6.sal.bam	other	140048	140048	0	+	0	0	52	71	0.0
CP008925.1	h6.sal.bam	other	140049	140049	0	+	1	0	53	71	1.0
CP008925.1	h6.sal.bam	other	140050	140050	0	+	0	0	52	72	0.0
CP008925.1	h6.sal.bam	other	140051	140051	0	+	1	1	52	72	1.0
CP008925.1	h6.sal.bam	other	140052	140052	0	+	0	0	52	71	0.0
CP008925.1	h6.sal.bam	other	140053	140053	0	+	0	3	52	71	0.0
CP008925.1	h6.sal.bam	other	140054	140054	0	+	0	0	52	68	0.0
CP008925.1	h6.sal.bam	other	140055	140055	0	+	0	0	51	68	0.0
CP008925.1	h6.sal.bam	other	140056	140056	0	+	0	2	51	68	0.0
CP008925.1	h6.sal.bam	other	140057	140057	0	+	0	0	51	68	0.0
CP008925.1	h6.sal.bam	other	140058	140058	0	+	0	2	51	68	0.0
CP008925.1	h6.sal.bam	other	140059	140059	0	+	0	2	51	67	0.0
CP008925.1	h6.sal.bam	other	140060	140060	0	+	0	1	51	68	0.0
CP008925.1	h6.sal.bam	other	140061	140061	0	+	0	1	48	67	0.0
CP008925.1	h6.sal.bam	other	140062	140062	0	+	0	3	47	70	0.0
CP008925.1	h6.sal.bam	other	140063	140063	0	+	1	2	48	70	1.0
CP008925.1	h6.sal.bam	other	140064	140064	0	+	2	0	49	70	2.0
CP008925.1	h6.sal.bam	other	140065	140065	0	+	0	1	49	70	0.0
CP008925.1	h6.sal.bam	other	140066	140066	0	+	0	0	46	70	0.0
CP008925.1	h6.sal.bam	other	140067	140067	0	+	0	1	46	70	0.0
CP008925.1	h6.sal.bam	other	140068	140068	0	+	0	2	46	71	0.0
CP008925.1	h6.sal.bam	other	140069	140069	0	+	0	2	46	70	0.0
CP008925.1	h6.sal.bam	other	140070	140070	0	+	0	1	46	71	0.0
CP008925.1	h6.sal.bam	other	140071	140071	0	+	0	0	45	70	0.0
CP008925.1	h6.sal.bam	other	140072	140072	0	+	0	0	42	70	0.0
CP008925.1	h6.sal.bam	other	140073	140073	0	+	0	1	39	71	0.0
CP008925.1	h6.sal.bam	other	140074	140074	0	+	1	1	40	71	1.0
CP008925.1	h6.sal.bam	other	140075	140075	0	+	0	1	40	70	0.0
CP008925.1	h6.sal.bam	other	140076	140076	0	+	0	1	40	70	0.0
CP008925.1	h6.sal.bam	other	140077	140077	0	+	1	0	41	71	1.0
CP008925.1	h6.sal.bam	other	140078	140078	0	+	0	1	41	71	0.0
CP008925.1	h6.sal.bam	other	140079	140079	0	+	0	0	41	71	0.0
CP008925.1	h6.sal.bam	other	140080	140080	0	+	1	0	42	72	1.0
CP008925.1	h6.sal.bam	other	140081	140081	0	+	0	0	41	73	0.0
CP008925.1	h6.sal.bam	other	140082	140082	0	+	1	0	41	74	1.0
CP008925.1	h6.sal.bam	other	140083	140083	0	+	1	0	40	75	1.0
CP008925.1	h6.sal.bam	other	140084	140084	0	+	1	2	41	76	1.0
CP008925.1	h6.sal.bam	other	140085	140085	0	+	0	3	41	75	0.0
CP008925.1	h6.sal.bam	other	140086	140086	0	+	0	1	39	76	0.0
CP008925.1	h6.sal.bam	other	140087	140087	0	+	2	2	40	77	2.0
CP008925.1	h6.sal.bam	other	140088	140088	0	+	0	1	39	77	0.0
CP008925.1	h6.sal.bam	other	140089	140089	0	+	0	1	37	80	0.0
CP008925.1	h6.sal.bam	other	140090	140090	0	+	2	0	39	80	2.0
CP008925.1	h6.sal.bam	other	140091	140091	0	+	1	0	40	80	1.0
CP008925.1	h6.sal.bam	other	140092	140092	0	+	2	0	36	82	2.0
CP008925.1	h6.sal.bam	other	140093	140093	0	+	0	2	36	82	0.0
CP008925.1	h6.sal.bam	other	140094	140094	0	+	0	3	36	80	0.0
CP008925.1	h6.sal.bam	other	140095	140095	0	+	1	0	37	77	1.0
CP008925.1	h6.sal.bam	other	140096	140096	0	+	0	1	37	79	0.0
CP008925.1	h6.sal.bam	other	140097	140097	0	+	1	1	38	81	1.0
CP008925.1	h6.sal.bam	other	140098	140098	0	+	4	0	42	80	4.0
CP008925.1	h6.sal.bam	other	140099	140099	0	+	1	3	41	81	1.0
CP008925.1	h6.sal.bam	other	140100	140100	0	+	2	0	43	79	2.0
CP008925.1	h6.sal.bam	other	140101	140101	0	+	1	1	43	80	1.0
CP008925.1	h6.sal.bam	other	140102	140102	0	+	0	2	43	79	0.0
CP008925.1	h6.sal.bam	other	140103	140103	0	+	0	0	43	77	0.0
CP008925.1	h6.sal.bam	other	140104	140104	0	+	2	0	45	77	2.0
CP008925.1	h6.sal.bam	other	140105	140105	0	+	0	0	44	77	0.0
CP008925.1	h6.sal.bam	other	140106	140106	0	+	0	1	43	77	0.0
CP008925.1	h6.sal.bam	other	140107	140107	0	+	0	1	41	76	0.0
CP008925.1	h6.sal.bam	other	140108	140108	0	+	1	1	41	77	1.0
CP008925.1	h6.sal.bam	other	140109	140109	0	+	2	2	43	76	2.0
CP008925.1	h6.sal.bam	other	140110	140110	0	+	2	0	44	74	2.0
CP008925.1	h6.sal.bam	other	140111	140111	0	+	1	3	45	74	1.0
CP008925.1	h6.sal.bam	other	140112	140112	0	+	0	2	40	76	0.0
CP008925.1	h6.sal.bam	other	140113	140113	0	+	1	0	41	74	1.0
CP008925.1	h6.sal.bam	other	140114	140114	0	+	1	1	39	76	1.0
CP008925.1	h6.sal.bam	other	140115	140115	0	+	1	0	40	76	1.0
CP008925.1	h6.sal.bam	other	140116	140116	0	+	0	0	40	77	0.0
CP008925.1	h6.sal.bam	other	140117	140117	0	+	0	1	40	77	0.0
CP008925.1	h6.sal.bam	other	140118	140118	0	+	1	1	41	77	1.0
CP008925.1	h6.sal.bam	other	140119	140119	0	+	0	1	40	77	0.0
CP008925.1	h6.sal.bam	other	140120	140120	0	+	0	3	40	76	0.0
CP008925.1	h6.sal.bam	other	140121	140121	0	+	1	1	41	74	1.0
CP008925.1	h6.sal.bam	other	140122	140122	0	+	0	1	41	73	0.0
CP008925.1	h6.sal.bam	other	140123	140123	0	+	0	0	40	72	0.0
CP008925.1	h6.sal.bam	other	140124	140124	0	+	0	1	40	72	0.0
CP008925.1	h6.sal.bam	other	140125	140125	0	+	0	0	40	72	0.0
CP008925.1	h6.sal.bam	other	140126	140126	0	+	1	0	40	73	1.0
CP008925.1	h6.sal.bam	other	140127	140127	0	+	0	0	40	73	0.0
CP008925.1	h6.sal.bam	other	140128	140128	0	+	0	0	40	74	0.0
CP008925.1	h6.sal.bam	other	140129	140129	0	+	0	0	40	74	0.0
CP008925.1	h6.sal.bam	other	140130	140130	0	+	0	1	40	75	0.0
CP008925.1	h6.sal.bam	other	140131	140131	0	+	0	2	40	75	0.0
CP008925.1	h6.sal.bam	other	140132	140132	0	+	0	0	40	73	0.0
CP008925.1	h6.sal.bam	other	140133	140133	0	+	1	1	41	74	1.0
CP008925.1	h6.sal.bam	other	140134	140134	0	+	1	2	42	74	1.0
CP008925.1	h6.sal.bam	other	140135	140135	0	+	0	2	42	72	0.0
CP008925.1	h6.sal.bam	other	140136	140136	0	+	0	3	42	70	0.0
CP008925.1	h6.sal.bam	other	140137	140137	0	+	0	2	42	68	0.0
CP008925.1	h6.sal.bam	other	140138	140138	0	+	0	2	41	70	0.0
CP008925.1	h6.sal.bam	other	140139	140139	0	+	1	0	40	70	1.0
CP008925.1	h6.sal.bam	other	140140	140140	0	+	5	1	45	70	5.0
CP008925.1	h6.sal.bam	other	140141	140141	0	+	1	1	46	69	1.0
CP008925.1	h6.sal.bam	other	140142	140142	0	+	1	1	47	69	1.0
CP008925.1	h6.sal.bam	other	140143	140143	0	+	1	2	48	68	1.0
CP008925.1	h6.sal.bam	other	140144	140144	0	+	0	3	48	66	0.0
CP008925.1	h6.sal.bam	other	140145	140145	0	+	0	0	48	63	0.0
CP008925.1	h6.sal.bam	other	140146	140146	0	+	0	0	48	63	0.0
CP008925.1	h6.sal.bam	other	140147	140147	0	+	1	0	49	64	1.0
CP008925.1	h6.sal.bam	other	140148	140148	0	+	0	1	48	65	0.0
CP008925.1	h6.sal.bam	other	140149	140149	0	+	0	0	47	64	0.0
CP008925.1	h6.sal.bam	other	140150	140150	0	+	0	1	47	66	0.0
CP008925.1	h6.sal.bam	other	140151	140151	0	+	0	2	47	65	0.0
CP008925.1	h6.sal.bam	other	140152	140152	0	+	1	1	48	63	1.0
CP008925.1	h6.sal.bam	other	140153	140153	0	+	0	2	48	63	0.0
CP008925.1	h6.sal.bam	other	140154	140154	0	+	1	0	49	63	1.0
CP008925.1	h6.sal.bam	other	140155	140155	0	+	0	1	48	63	0.0
CP008925.1	h6.sal.bam	other	140156	140156	0	+	1	0	49	65	1.0
CP008925.1	h6.sal.bam	other	140157	140157	0	+	0	2	48	67	0.0
CP008925.1	h6.sal.bam	other	140158	140158	0	+	1	0	47	65	1.0
CP008925.1	h6.sal.bam	other	140159	140159	0	+	0	1	47	65	0.0
CP008925.1	h6.sal.bam	other	140160	140160	0	+	0	4	47	65	0.0
CP008925.1	h6.sal.bam	other	140161	140161	0	+	0	2	46	61	0.0
CP008925.1	h6.sal.bam	other	140162	140162	0	+	0	2	44	59	0.0
CP008925.1	h6.sal.bam	other	140163	140163	0	+	0	7	44	57	0.0
CP008925.1	h6.sal.bam	other	140164	140164	0	+	1	0	45	50	1.0
CP008925.1	h6.sal.bam	other	140165	140165	0	+	0	1	43	51	0.0
CP008925.1	h6.sal.bam	other	140166	140166	0	+	1	2	43	52	1.0
CP008925.1	h6.sal.bam	other	140167	140167	0	+	1	0	41	52	1.0
CP008925.1	h6.sal.bam	other	140168	140168	0	+	0	0	41	52	0.0
CP008925.1	h6.sal.bam	other	140169	140169	0	+	2	0	43	53	2.0
CP008925.1	h6.sal.bam	other	140170	140170	0	+	0	2	43	54	0.0
CP008925.1	h6.sal.bam	other	140171	140171	0	+	1	3	43	52	1.0
CP008925.1	h6.sal.bam	other	140172	140172	0	+	0	0	43	49	0.0
CP008925.1	h6.sal.bam	other	140173	140173	0	+	1	1	40	49	1.0
CP008925.1	h6.sal.bam	other	140174	140174	0	+	1	1	39	50	1.0
CP008925.1	h6.sal.bam	other	140175	140175	0	+	0	0	38	49	0.0
CP008925.1	h6.sal.bam	other	140176	140176	0	+	0	0	36	49	0.0
CP008925.1	h6.sal.bam	GTTC	140177	140177	140185	+	0	0	36	51	0.0
CP008925.1	h6.sal.bam	other	140178	140178	0	+	0	0	36	51	0.0
CP008925.1	h6.sal.bam	GTTC	140179	140179	140185	+	0	0	34	53	0.0
CP008925.1	h6.sal.bam	other	140180	140180	0	+	0	0	34	53	0.0
CP008925.1	h6.sal.bam	other	140181	140181	0	+	1	1	35	53	1.0
CP008925.1	h6.sal.bam	other	140182	140182	0	+	2	2	37	53	2.0
CP008925.1	h6.sal.bam	other	140183	140183	0	+	2	0	38	51	2.0
CP008925.1	h6.sal.bam	other	140184	140184	0	+	0	0	36	51	0.0
CP008925.1	h6.sal.bam	other	140185	140185	0	+	1	2	35	54	1.0
CP008925.1	h6.sal.bam	other	140186	140186	0	+	1	2	36	52	1.0
CP008925.1	h6.sal.bam	other	140187	140187	0	+	2	1	38	50	2.0
CP008925.1	h6.sal.bam	other	140188	140188	0	+	1	1	38	49	1.0
CP008925.1	h6.sal.bam	other	140189	140189	0	+	1	0	38	48	1.0
CP008925.1	h6.sal.bam	other	140190	140190	0	+	1	0	39	48	1.0
CP008925.1	h6.sal.bam	other	140191	140191	0	+	0	1	39	48	0.0
CP008925.1	h6.sal.bam	other	140192	140192	0	+	0	1	38	47	0.0
CP008925.1	h6.sal.bam	other	140193	140193	0	+	0	0	38	46	0.0
CP008925.1	h6.sal.bam	GTTC	140194	140194	140185	+	1	0	39	46	1.0
CP008925.1	h6.sal.bam	other	140195	140195	0	+	2	1	41	48	2.0
CP008925.1	h6.sal.bam	GTTC	140196	140196	140185	+	3	0	43	47	3.0
CP008925.1	h6.sal.bam	other	140197	140197	0	+	1	0	44	47	1.0
CP008925.1	h6.sal.bam	other	140198	140198	0	+	0	0	44	50	0.0
CP008925.1	h6.sal.bam	other	140199	140199	0	+	0	1	44	52	0.0
CP008925.1	h6.sal.bam	other	140200	140200	0	+	0	1	43	51	0.0
CP008925.1	h6.sal.bam	other	140201	140201	0	+	0	1	43	50	0.0
CP008925.1	h6.sal.bam	other	140202	140202	0	+	0	1	43	49	0.0
CP008925.1	h6.sal.bam	other	140203	140203	0	+	0	1	43	49	0.0
CP008925.1	h6.sal.bam	other	140204	140204	0	+	0	0	43	49	0.0
CP008925.1	h6.sal.bam	other	140205	140205	0	+	2	0	45	49	2.0
CP008925.1	h6.sal.bam	other	140206	140206	0	+	1	1	46	49	1.0
CP008925.1	h6.sal.bam	other	140207	140207	0	+	0	1	46	53	0.0
CP008925.1	h6.sal.bam	other	140208	140208	0	+	0	0	45	52	0.0
CP008925.1	h6.sal.bam	other	140209	140209	0	+	0	0	44	52	0.0
CP008925.1	h6.sal.bam	other	140210	140210	0	+	0	1	44	53	0.0
CP008925.1	h6.sal.bam	other	140211	140211	0	+	0	0	44	52	0.0
CP008925.1	h6.sal.bam	other	140212	140212	0	+	0	4	44	52	0.0
CP008925.1	h6.sal.bam	other	140213	140213	0	+	0	2	38	48	0.0
CP008925.1	h6.sal.bam	other	140214	140214	0	+	1	1	39	46	1.0
CP008925.1	h6.sal.bam	other	140215	140215	0	+	0	0	39	45	0.0
CP008925.1	h6.sal.bam	other	140216	140216	0	+	0	0	36	45	0.0
CP008925.1	h6.sal.bam	other	140217	140217	0	+	0	0	36	45	0.0
CP008925.1	h6.sal.bam	other	140218	140218	0	+	0	0	36	46	0.0
CP008925.1	h6.sal.bam	other	140219	140219	0	+	0	0	36	46	0.0
CP008925.1	h6.sal.bam	other	140220	140220	0	+	1	0	37	46	1.0
CP008925.1	h6.sal.bam	other	140221	140221	0	+	0	1	36	46	0.0
CP008925.1	h6.sal.bam	other	140222	140222	0	+	2	1	38	45	2.0
CP008925.1	h6.sal.bam	other	140223	140223	0	+	0	0	38	44	0.0
CP008925.1	h6.sal.bam	other	140224	140224	0	+	0	2	38	44	0.0
CP008925.1	h6.sal.bam	other	140225	140225	0	+	0	0	38	43	0.0
CP008925.1	h6.sal.bam	other	140226	140226	0	+	0	1	38	43	0.0
CP008925.1	h6.sal.bam	other	140227	140227	0	+	1	0	37	43	1.0
CP008925.1	h6.sal.bam	other	140228	140228	0	+	0	2	37	43	0.0
CP008925.1	h6.sal.bam	other	140229	140229	0	+	0	3	36	42	0.0
CP008925.1	h6.sal.bam	other	140230	140230	0	+	1	2	37	40	1.0
CP008925.1	h6.sal.bam	other	140231	140231	0	+	0	0	37	38	0.0
CP008925.1	h6.sal.bam	other	140232	140232	0	+	2	0	39	38	2.0
CP008925.1	h6.sal.bam	other	140233	140233	0	+	1	0	39	38	1.0
CP008925.1	h6.sal.bam	other	140234	140234	0	+	0	1	39	39	0.0
CP008925.1	h6.sal.bam	other	140235	140235	0	+	0	0	39	39	0.0
CP008925.1	h6.sal.bam	other	140236	140236	0	+	0	0	39	40	0.0
CP008925.1	h6.sal.bam	other	140237	140237	0	+	0	0	39	40	0.0
CP008925.1	h6.sal.bam	other	140238	140238	0	+	1	0	40	40	1.0
CP008925.1	h6.sal.bam	other	140239	140239	0	+	0	1	39	40	0.0
CP008925.1	h6.sal.bam	other	140240	140240	0	+	0	2	38	41	0.0
CP008925.1	h6.sal.bam	other	140241	140241	0	+	0	2	37	40	0.0
CP008925.1	h6.sal.bam	other	140242	140242	0	+	0	1	37	39	0.0
CP008925.1	h6.sal.bam	other	140243	140243	0	+	0	1	37	38	0.0
CP008925.1	h6.sal.bam	other	140244	140244	0	+	0	0	35	37	0.0
CP008925.1	h6.sal.bam	other	140245	140245	0	+	3	0	37	38	3.0
CP008925.1	h6.sal.bam	other	140246	140246	0	+	1	1	38	39	1.0
CP008925.1	h6.sal.bam	other	140247	140247	0	+	1	1	39	38	1.0
CP008925.1	h6.sal.bam	other	140248	140248	0	+	0	0	37	38	0.0
CP008925.1	h6.sal.bam	other	140249	140249	0	+	1	0	38	40	1.0
CP008925.1	h6.sal.bam	other	140250	140250	0	+	0	1	38	41	0.0
CP008925.1	h6.sal.bam	other	140251	140251	0	+	3	1	41	40	3.0
CP008925.1	h6.sal.bam	other	140252	140252	0	+	0	1	41	39	0.0
CP008925.1	h6.sal.bam	other	140253	140253	0	+	2	2	43	38	2.0
CP008925.1	h6.sal.bam	other	140254	140254	0	+	1	0	43	37	1.0
CP008925.1	h6.sal.bam	other	140255	140255	0	+	0	1	42	37	0.0
CP008925.1	h6.sal.bam	other	140256	140256	0	+	0	0	42	36	0.0
CP008925.1	h6.sal.bam	other	140257	140257	0	+	0	0	41	37	0.0
CP008925.1	h6.sal.bam	other	140258	140258	0	+	1	1	40	40	1.0
CP008925.1	h6.sal.bam	other	140259	140259	0	+	0	1	40	39	0.0
CP008925.1	h6.sal.bam	other	140260	140260	0	+	2	0	41	38	2.0
CP008925.1	h6.sal.bam	other	140261	140261	0	+	2	0	42	38	2.0
CP008925.1	h6.sal.bam	other	140262	140262	0	+	1	0	41	40	1.0
CP008925.1	h6.sal.bam	other	140263	140263	0	+	0	0	39	40	0.0
CP008925.1	h6.sal.bam	other	140264	140264	0	+	1	0	39	41	1.0
CP008925.1	h6.sal.bam	other	140265	140265	0	+	0	0	38	42	0.0
CP008925.1	h6.sal.bam	other	140266	140266	0	+	1	0	39	42	1.0
CP008925.1	h6.sal.bam	other	140267	140267	0	+	2	1	40	42	2.0
CP008925.1	h6.sal.bam	other	140268	140268	0	+	1	1	41	41	1.0
CP008925.1	h6.sal.bam	other	140269	140269	0	+	0	0	39	40	0.0
CP008925.1	h6.sal.bam	other	140270	140270	0	+	2	0	40	43	2.0
CP008925.1	h6.sal.bam	other	140271	140271	0	+	0	2	38	44	0.0
CP008925.1	h6.sal.bam	other	140272	140272	0	+	1	1	39	46	1.0
CP008925.1	h6.sal.bam	other	140273	140273	0	+	0	2	39	47	0.0
CP008925.1	h6.sal.bam	other	140274	140274	0	+	1	0	40	45	1.0
CP008925.1	h6.sal.bam	other	140275	140275	0	+	2	1	42	46	2.0
CP008925.1	h6.sal.bam	other	140276	140276	0	+	1	0	43	45	1.0
CP008925.1	h6.sal.bam	other	140277	140277	0	+	0	0	43	45	0.0
CP008925.1	h6.sal.bam	other	140278	140278	0	+	2	1	45	45	2.0
CP008925.1	h6.sal.bam	other	140279	140279	0	+	1	1	44	45	1.0
CP008925.1	h6.sal.bam	other	140280	140280	0	+	0	3	44	44	0.0
CP008925.1	h6.sal.bam	other	140281	140281	0	+	0	1	43	41	0.0
CP008925.1	h6.sal.bam	other	140282	140282	0	+	0	0	43	44	0.0
CP008925.1	h6.sal.bam	other	140283	140283	0	+	0	1	43	44	0.0
CP008925.1	h6.sal.bam	other	140284	140284	0	+	0	0	43	43	0.0
CP008925.1	h6.sal.bam	other	140285	140285	0	+	2	0	45	44	2.0
CP008925.1	h6.sal.bam	other	140286	140286	0	+	0	0	45	44	0.0
CP008925.1	h6.sal.bam	other	140287	140287	0	+	0	0	45	44	0.0
CP008925.1	h6.sal.bam	other	140288	140288	0	+	0	0	45	44	0.0
CP008925.1	h6.sal.bam	other	140289	140289	0	+	0	0	44	44	0.0
CP008925.1	h6.sal.bam	other	140290	140290	0	+	2	0	46	44	2.0
CP008925.1	h6.sal.bam	other	140291	140291	0	+	1	1	47	46	1.0
CP008925.1	h6.sal.bam	other	140292	140292	0	+	0	0	47	45	0.0
CP008925.1	h6.sal.bam	other	140293	140293	0	+	2	0	49	46	2.0
CP008925.1	h6.sal.bam	other	140294	140294	0	+	2	0	50	47	2.0
CP008925.1	h6.sal.bam	other	140295	140295	0	+	0	0	50	48	0.0
CP008925.1	h6.sal.bam	other	140296	140296	0	+	0	0	48	48	0.0
CP008925.1	h6.sal.bam	other	140297	140297	0	+	0	0	48	48	0.0
CP008925.1	h6.sal.bam	other	140298	140298	0	+	1	0	49	48	1.0
CP008925.1	h6.sal.bam	other	140299	140299	0	+	0	1	49	49	0.0
CP008925.1	h6.sal.bam	other	140300	140300	0	+	0	1	48	55	0.0
CP008925.1	h6.sal.bam	other	140301	140301	0	+	0	1	48	55	0.0
CP008925.1	h6.sal.bam	other	140302	140302	0	+	1	0	49	57	1.0
CP008925.1	h6.sal.bam	other	140303	140303	0	+	1	1	50	58	1.0
CP008925.1	h6.sal.bam	other	140304	140304	0	+	0	1	48	57	0.0
CP008925.1	h6.sal.bam	other	140305	140305	0	+	0	0	48	57	0.0
CP008925.1	h6.sal.bam	other	140306	140306	0	+	0	0	48	57	0.0
CP008925.1	h6.sal.bam	other	140307	140307	0	+	0	1	47	58	0.0
CP008925.1	h6.sal.bam	other	140308	140308	0	+	0	1	46	57	0.0
CP008925.1	h6.sal.bam	other	140309	140309	0	+	0	0	46	58	0.0
CP008925.1	h6.sal.bam	other	140310	140310	0	+	0	1	46	58	0.0
CP008925.1	h6.sal.bam	other	140311	140311	0	+	0	0	46	58	0.0
CP008925.1	h6.sal.bam	other	140312	140312	0	+	0	0	45	60	0.0
CP008925.1	h6.sal.bam	other	140313	140313	0	+	1	0	46	60	1.0
CP008925.1	h6.sal.bam	other	140314	140314	0	+	1	2	47	62	1.0
CP008925.1	h6.sal.bam	other	140315	140315	0	+	1	1	48	61	1.0
CP008925.1	h6.sal.bam	other	140316	140316	0	+	1	1	49	60	1.0
CP008925.1	h6.sal.bam	other	140317	140317	0	+	1	0	50	59	1.0
CP008925.1	h6.sal.bam	other	140318	140318	0	+	0	0	50	61	0.0
CP008925.1	h6.sal.bam	other	140319	140319	0	+	1	1	51	61	1.0
CP008925.1	h6.sal.bam	other	140320	140320	0	+	0	0	47	60	0.0
CP008925.1	h6.sal.bam	other	140321	140321	0	+	1	0	47	60	1.0
CP008925.1	h6.sal.bam	other	140322	140322	0	+	1	1	47	60	1.0
CP008925.1	h6.sal.bam	other	140323	140323	0	+	1	2	48	61	1.0
CP008925.1	h6.sal.bam	other	140324	140324	0	+	0	1	46	59	0.0
CP008925.1	h6.sal.bam	other	140325	140325	0	+	0	0	46	58	0.0
CP008925.1	h6.sal.bam	other	140326	140326	0	+	0	0	45	61	0.0
CP008925.1	h6.sal.bam	other	140327	140327	0	+	0	0	42	61	0.0
CP008925.1	h6.sal.bam	other	140328	140328	0	+	0	1	42	61	0.0
CP008925.1	h6.sal.bam	other	140329	140329	0	+	2	0	44	60	2.0
CP008925.1	h6.sal.bam	other	140330	140330	0	+	1	1	45	61	1.0
CP008925.1	h6.sal.bam	other	140331	140331	0	+	0	1	45	60	0.0
CP008925.1	h6.sal.bam	other	140332	140332	0	+	0	2	45	59	0.0
CP008925.1	h6.sal.bam	other	140333	140333	0	+	2	0	44	59	2.0
CP008925.1	h6.sal.bam	other	140334	140334	0	+	2	0	46	60	2.0
CP008925.1	h6.sal.bam	other	140335	140335	0	+	0	1	46	60	0.0
CP008925.1	h6.sal.bam	other	140336	140336	0	+	1	1	45	59	1.0
CP008925.1	h6.sal.bam	other	140337	140337	0	+	1	0	45	59	1.0
CP008925.1	h6.sal.bam	other	140338	140338	0	+	0	1	45	59	0.0
CP008925.1	h6.sal.bam	other	140339	140339	0	+	0	1	44	58	0.0
CP008925.1	h6.sal.bam	other	140340	140340	0	+	0	1	44	58	0.0
CP008925.1	h6.sal.bam	other	140341	140341	0	+	0	1	41	57	0.0
CP008925.1	h6.sal.bam	other	140342	140342	0	+	0	0	40	57	0.0
CP008925.1	h6.sal.bam	other	140343	140343	0	+	0	1	40	57	0.0
CP008925.1	h6.sal.bam	other	140344	140344	0	+	0	1	38	58	0.0
CP008925.1	h6.sal.bam	other	140345	140345	0	+	1	4	39	57	1.0
CP008925.1	h6.sal.bam	other	140346	140346	0	+	1	0	40	54	1.0
CP008925.1	h6.sal.bam	other	140347	140347	0	+	3	2	42	55	3.0
CP008925.1	h6.sal.bam	other	140348	140348	0	+	0	0	42	53	0.0
CP008925.1	h6.sal.bam	other	140349	140349	0	+	0	1	41	53	0.0
CP008925.1	h6.sal.bam	other	140350	140350	0	+	1	0	39	54	1.0
CP008925.1	h6.sal.bam	other	140351	140351	0	+	0	0	39	54	0.0
CP008925.1	h6.sal.bam	other	140352	140352	0	+	1	1	39	58	1.0
CP008925.1	h6.sal.bam	other	140353	140353	0	+	1	0	39	57	1.0
CP008925.1	h6.sal.bam	other	140354	140354	0	+	1	0	39	57	1.0
CP008925.1	h6.sal.bam	other	140355	140355	0	+	1	0	40	57	1.0
CP008925.1	h6.sal.bam	GAAC	140356	140356	140364	+	1	5	41	58	1.0
CP008925.1	h6.sal.bam	other	140357	140357	0	+	0	0	41	53	0.0
CP008925.1	h6.sal.bam	GAAC	140358	140358	140364	+	8	0	49	53	8.0
CP008925.1	h6.sal.bam	other	140359	140359	0	+	1	0	50	53	1.0
CP008925.1	h6.sal.bam	other	140360	140360	0	+	0	0	48	53	0.0
CP008925.1	h6.sal.bam	other	140361	140361	0	+	1	0	49	53	2.0
CP008925.1	h6.sal.bam	other	140362	140362	0	+	0	1	49	56	0.0
CP008925.1	h6.sal.bam	other	140363	140363	0	+	0	1	46	55	0.0
CP008925.1	h6.sal.bam	other	140364	140364	0	+	0	0	46	54	0.0
CP008925.1	h6.sal.bam	other	140365	140365	0	+	1	0	47	54	1.0
CP008925.1	h6.sal.bam	other	140366	140366	0	+	1	0	48	54	1.0
CP008925.1	h6.sal.bam	other	140367	140367	0	+	0	1	48	54	0.0
CP008925.1	h6.sal.bam	other	140368	140368	0	+	3	1	49	53	3.0
CP008925.1	h6.sal.bam	other	140369	140369	0	+	1	1	47	52	1.0
CP008925.1	h6.sal.bam	other	140370	140370	0	+	0	0	47	51	0.0
CP008925.1	h6.sal.bam	other	140371	140371	0	+	0	0	47	52	0.0
CP008925.1	h6.sal.bam	other	140372	140372	0	+	0	1	47	53	0.0
CP008925.1	h6.sal.bam	GAAC	140373	140373	140364	+	0	7	47	54	0.0
CP008925.1	h6.sal.bam	other	140374	140374	0	+	1	0	48	47	1.0
CP008925.1	h6.sal.bam	GAAC	140375	140375	140364	+	6	3	54	47	6.0
CP008925.1	h6.sal.bam	other	140376	140376	0	+	0	1	52	46	0.0
CP008925.1	h6.sal.bam	other	140377	140377	0	+	0	1	52	47	0.0
CP008925.1	h6.sal.bam	other	140378	140378	0	+	0	0	52	46	0.0
CP008925.1	h6.sal.bam	other	140379	140379	0	+	2	1	54	46	4.0
CP008925.1	h6.sal.bam	other	140380	140380	0	+	0	0	54	45	0.0
CP008925.1	h6.sal.bam	other	140381	140381	0	+	1	1	55	46	2.0
CP008925.1	h6.sal.bam	other	140382	140382	0	+	0	0	55	45	0.0
CP008925.1	h6.sal.bam	other	140383	140383	0	+	0	2	55	45	0.0
CP008925.1	h6.sal.bam	other	140384	140384	0	+	0	0	55	43	0.0
CP008925.1	h6.sal.bam	other	140385	140385	0	+	0	1	55	44	0.0
CP008925.1	h6.sal.bam	other	140386	140386	0	+	1	2	55	43	1.0
CP008925.1	h6.sal.bam	other	140387	140387	0	+	1	2	56	43	1.0
CP008925.1	h6.sal.bam	other	140388	140388	0	+	0	1	56	42	0.0
CP008925.1	h6.sal.bam	other	140389	140389	0	+	2	0	57	41	2.0
CP008925.1	h6.sal.bam	other	140390	140390	0	+	0	0	56	41	0.0
CP008925.1	h6.sal.bam	other	140391	140391	0	+	4	1	59	42	4.0
CP008925.1	h6.sal.bam	other	140392	140392	0	+	0	1	58	42	0.0
CP008925.1	h6.sal.bam	other	140393	140393	0	+	3	0	60	42	3.0
CP008925.1	h6.sal.bam	other	140394	140394	0	+	1	0	61	42	1.0
CP008925.1	h6.sal.bam	other	140395	140395	0	+	3	0	63	43	3.0
CP008925.1	h6.sal.bam	other	140396	140396	0	+	0	2	63	43	0.0
CP008925.1	h6.sal.bam	other	140397	140397	0	+	0	0	61	42	0.0
CP008925.1	h6.sal.bam	other	140398	140398	0	+	3	1	64	42	3.0
CP008925.1	h6.sal.bam	other	140399	140399	0	+	1	1	65	41	1.0
CP008925.1	h6.sal.bam	other	140400	140400	0	+	1	1	66	41	1.0
CP008925.1	h6.sal.bam	other	140401	140401	0	+	0	0	66	40	0.0
CP008925.1	h6.sal.bam	other	140402	140402	0	+	5	0	71	40	5.0
CP008925.1	h6.sal.bam	other	140403	140403	0	+	1	1	72	40	1.0
CP008925.1	h6.sal.bam	other	140404	140404	0	+	1	0	70	40	1.0
CP008925.1	h6.sal.bam	other	140405	140405	0	+	0	0	68	41	0.0
CP008925.1	h6.sal.bam	other	140406	140406	0	+	0	2	68	43	0.0
CP008925.1	h6.sal.bam	other	140407	140407	0	+	0	0	68	42	0.0
CP008925.1	h6.sal.bam	other	140408	140408	0	+	0	1	68	43	0.0
CP008925.1	h6.sal.bam	other	140409	140409	0	+	2	1	68	43	2.0
CP008925.1	h6.sal.bam	other	140410	140410	0	+	0	0	68	43	0.0
CP008925.1	h6.sal.bam	other	140411	140411	0	+	1	0	68	42	1.0
CP008925.1	h6.sal.bam	other	140412	140412	0	+	0	1	67	43	0.0
CP008925.1	h6.sal.bam	other	140413	140413	0	+	0	0	67	42	0.0
CP008925.1	h6.sal.bam	other	140414	140414	0	+	0	0	67	42	0.0
CP008925.1	h6.sal.bam	other	140415	140415	0	+	0	1	67	42	0.0
CP008925.1	h6.sal.bam	other	140416	140416	0	+	1	0	68	41	1.0
CP008925.1	h6.sal.bam	other	140417	140417	0	+	2	0	70	41	2.0
CP008925.1	h6.sal.bam	other	140418	140418	0	+	1	2	71	41	1.0
CP008925.1	h6.sal.bam	other	140419	140419	0	+	1	0	72	41	1.0
CP008925.1	h6.sal.bam	other	140420	140420	0	+	1	1	71	41	1.0
CP008925.1	h6.sal.bam	other	140421	140421	0	+	1	2	72	40	1.0
CP008925.1	h6.sal.bam	other	140422	140422	0	+	1	0	70	38	1.0
CP008925.1	h6.sal.bam	other	140423	140423	0	+	3	0	73	39	3.0
CP008925.1	h6.sal.bam	other	140424	140424	0	+	0	1	73	39	0.0
CP008925.1	h6.sal.bam	other	140425	140425	0	+	0	1	72	38	0.0
CP008925.1	h6.sal.bam	other	140426	140426	0	+	1	3	73	37	1.0
CP008925.1	h6.sal.bam	other	140427	140427	0	+	0	0	72	36	0.0
CP008925.1	h6.sal.bam	other	140428	140428	0	+	2	0	73	36	2.0
CP008925.1	h6.sal.bam	other	140429	140429	0	+	0	1	71	36	0.0
CP008925.1	h6.sal.bam	other	140430	140430	0	+	3	0	74	35	3.0
CP008925.1	h6.sal.bam	other	140431	140431	0	+	0	0	73	35	0.0
CP008925.1	h6.sal.bam	other	140432	140432	0	+	2	0	75	37	2.0
CP008925.1	h6.sal.bam	other	140433	140433	0	+	0	0	67	37	0.0
CP008925.1	h6.sal.bam	other	140434	140434	0	+	0	0	66	38	0.0
CP008925.1	h6.sal.bam	other	140435	140435	0	+	1	0	67	39	1.0
CP008925.1	h6.sal.bam	other	140436	140436	0	+	0	3	65	39	0.0
CP008925.1	h6.sal.bam	other	140437	140437	0	+	1	0	66	36	1.0
CP008925.1	h6.sal.bam	other	140438	140438	0	+	0	0	65	38	0.0
CP008925.1	h6.sal.bam	other	140439	140439	0	+	0	0	65	38	0.0
CP008925.1	h6.sal.bam	other	140440	140440	0	+	0	0	65	38	0.0
CP008925.1	h6.sal.bam	other	140441	140441	0	+	0	0	64	39	0.0
CP008925.1	h6.sal.bam	other	140442	140442	0	+	1	0	65	40	2.0
CP008925.1	h6.sal.bam	other	140443	140443	0	+	1	0	62	40	2.0
CP008925.1	h6.sal.bam	other	140444	140444	0	+	4	0	65	40	4.0
CP008925.1	h6.sal.bam	other	140445	140445	0	+	0	1	65	40	0.0
CP008925.1	h6.sal.bam	other	140446	140446	0	+	0	1	65	39	0.0
CP008925.1	h6.sal.bam	other	140447	140447	0	+	0	2	65	38	0.0
CP008925.1	h6.sal.bam	other	140448	140448	0	+	0	0	65	36	0.0
CP008925.1	h6.sal.bam	other	140449	140449	0	+	0	2	64	36	0.0
CP008925.1	h6.sal.bam	other	140450	140450	0	+	0	0	58	34	0.0
CP008925.1	h6.sal.bam	other	140451	140451	0	+	2	2	60	36	4.0
CP008925.1	h6.sal.bam	other	140452	140452	0	+	2	0	62	34	2.0
CP008925.1	h6.sal.bam	other	140453	140453	0	+	1	0	62	36	1.0
CP008925.1	h6.sal.bam	other	140454	140454	0	+	1	1	63	36	1.0
CP008925.1	h6.sal.bam	other	140455	140455	0	+	1	1	64	35	1.0
CP008925.1	h6.sal.bam	other	140456	140456	0	+	0	0	63	34	0.0
CP008925.1	h6.sal.bam	other	140457	140457	0	+	0	0	63	34	0.0
CP008925.1	h6.sal.bam	other	140458	140458	0	+	1	0	64	35	1.0
CP008925.1	h6.sal.bam	other	140459	140459	0	+	0	1	63	36	0.0
CP008925.1	h6.sal.bam	other	140460	140460	0	+	1	0	64	35	1.0
CP008925.1	h6.sal.bam	other	140461	140461	0	+	0	2	64	35	0.0
CP008925.1	h6.sal.bam	other	140462	140462	0	+	1	1	64	34	1.0
CP008925.1	h6.sal.bam	other	140463	140463	0	+	0	0	64	35	0.0
CP008925.1	h6.sal.bam	other	140464	140464	0	+	1	0	63	38	1.0
CP008925.1	h6.sal.bam	other	140465	140465	0	+	0	1	63	38	0.0
CP008925.1	h6.sal.bam	other	140466	140466	0	+	0	1	60	39	0.0
CP008925.1	h6.sal.bam	other	140467	140467	0	+	0	0	60	38	0.0
CP008925.1	h6.sal.bam	other	140468	140468	0	+	0	0	57	41	0.0
CP008925.1	h6.sal.bam	other	140469	140469	0	+	0	1	55	41	0.0
CP008925.1	h6.sal.bam	other	140470	140470	0	+	0	0	51	42	0.0
CP008925.1	h6.sal.bam	other	140471	140471	0	+	0	1	51	42	0.0
CP008925.1	h6.sal.bam	other	140472	140472	0	+	2	0	50	43	2.0
CP008925.1	h6.sal.bam	other	140473	140473	0	+	0	1	50	43	0.0
CP008925.1	h6.sal.bam	other	140474	140474	0	+	0	0	49	43	0.0
CP008925.1	h6.sal.bam	other	140475	140475	0	+	1	0	49	45	1.0
CP008925.1	h6.sal.bam	other	140476	140476	0	+	2	0	51	45	2.0
CP008925.1	h6.sal.bam	other	140477	140477	0	+	0	0	48	45	0.0
CP008925.1	h6.sal.bam	other	140478	140478	0	+	2	1	48	46	2.0
CP008925.1	h6.sal.bam	other	140479	140479	0	+	0	1	48	45	0.0
CP008925.1	h6.sal.bam	other	140480	140480	0	+	0	2	47	45	0.0
CP008925.1	h6.sal.bam	other	140481	140481	0	+	2	1	49	43	2.0
CP008925.1	h6.sal.bam	other	140482	140482	0	+	1	1	50	43	1.0
CP008925.1	h6.sal.bam	other	140483	140483	0	+	3	1	53	42	3.0
CP008925.1	h6.sal.bam	other	140484	140484	0	+	0	1	52	42	0.0
CP008925.1	h6.sal.bam	other	140485	140485	0	+	4	0	55	43	4.0
CP008925.1	h6.sal.bam	other	140486	140486	0	+	1	0	56	43	1.0
CP008925.1	h6.sal.bam	other	140487	140487	0	+	1	0	56	44	1.0
CP008925.1	h6.sal.bam	other	140488	140488	0	+	1	0	57	44	1.0
CP008925.1	h6.sal.bam	other	140489	140489	0	+	1	0	58	44	1.0
CP008925.1	h6.sal.bam	other	140490	140490	0	+	0	0	58	44	0.0
CP008925.1	h6.sal.bam	other	140491	140491	0	+	1	0	59	46	1.0
CP008925.1	h6.sal.bam	other	140492	140492	0	+	0	0	57	46	0.0
CP008925.1	h6.sal.bam	other	140493	140493	0	+	1	2	57	46	1.0
CP008925.1	h6.sal.bam	other	140494	140494	0	+	0	0	50	44	0.0
CP008925.1	h6.sal.bam	other	140495	140495	0	+	1	0	51	46	1.0
CP008925.1	h6.sal.bam	other	140496	140496	0	+	2	0	53	47	2.0
CP008925.1	h6.sal.bam	other	140497	140497	0	+	0	1	53	47	0.0
CP008925.1	h6.sal.bam	other	140498	140498	0	+	2	0	55	48	2.0
CP008925.1	h6.sal.bam	other	140499	140499	0	+	1	0	56	48	2.0
CP008925.1	h6.sal.bam	other	140500	140500	0	+	0	0	56	48	0.0
CP008925.1	h6.sal.bam	other	140501	140501	0	+	1	2	56	48	2.0
CP008925.1	h6.sal.bam	other	140502	140502	0	+	0	0	54	46	0.0
CP008925.1	h6.sal.bam	other	140503	140503	0	+	3	0	57	46	3.0
CP008925.1	h6.sal.bam	other	140504	140504	0	+	0	2	57	47	0.0
CP008925.1	h6.sal.bam	other	140505	140505	0	+	0	0	54	46	0.0
CP008925.1	h6.sal.bam	other	140506	140506	0	+	0	0	54	48	0.0
CP008925.1	h6.sal.bam	other	140507	140507	0	+	1	1	53	50	1.0
CP008925.1	h6.sal.bam	other	140508	140508	0	+	0	1	53	49	0.0
CP008925.1	h6.sal.bam	other	140509	140509	0	+	3	0	56	48	3.0
CP008925.1	h6.sal.bam	other	140510	140510	0	+	0	0	54	48	0.0
CP008925.1	h6.sal.bam	other	140511	140511	0	+	0	2	54	48	0.0
CP008925.1	h6.sal.bam	other	140512	140512	0	+	0	0	54	46	0.0
CP008925.1	h6.sal.bam	other	140513	140513	0	+	0	0	54	46	0.0
CP008925.1	h6.sal.bam	other	140514	140514	0	+	2	0	56	47	2.0
CP008925.1	h6.sal.bam	other	140515	140515	0	+	1	1	57	48	1.0
CP008925.1	h6.sal.bam	other	140516	140516	0	+	0	1	56	47	0.0
CP008925.1	h6.sal.bam	other	140517	140517	0	+	0	0	56	46	0.0
CP008925.1	h6.sal.bam	other	140518	140518	0	+	2	0	56	48	4.0
CP008925.1	h6.sal.bam	other	140519	140519	0	+	0	0	53	50	0.0
CP008925.1	h6.sal.bam	other	140520	140520	0	+	0	0	53	50	0.0
CP008925.1	h6.sal.bam	other	140521	140521	0	+	1	0	54	50	1.0
CP008925.1	h6.sal.bam	other	140522	140522	0	+	0	0	54	51	0.0
CP008925.1	h6.sal.bam	other	140523	140523	0	+	0	0	52	52	0.0
CP008925.1	h6.sal.bam	other	140524	140524	0	+	1	0	53	52	1.0
CP008925.1	h6.sal.bam	other	140525	140525	0	+	0	2	52	54	0.0
CP008925.1	h6.sal.bam	other	140526	140526	0	+	0	0	50	52	0.0
CP008925.1	h6.sal.bam	other	140527	140527	0	+	0	2	49	52	0.0
CP008925.1	h6.sal.bam	other	140528	140528	0	+	0	0	49	51	0.0
CP008925.1	h6.sal.bam	other	140529	140529	0	+	0	0	49	51	0.0
CP008925.1	h6.sal.bam	other	140530	140530	0	+	3	0	51	51	3.0
CP008925.1	h6.sal.bam	other	140531	140531	0	+	0	0	51	51	0.0
CP008925.1	h6.sal.bam	other	140532	140532	0	+	5	1	56	51	5.0
CP008925.1	h6.sal.bam	other	140533	140533	0	+	1	1	56	51	1.0
CP008925.1	h6.sal.bam	other	140534	140534	0	+	0	0	56	51	0.0
CP008925.1	h6.sal.bam	other	140535	140535	0	+	2	2	57	52	2.0
CP008925.1	h6.sal.bam	other	140536	140536	0	+	2	1	58	51	2.0
CP008925.1	h6.sal.bam	other	140537	140537	0	+	1	1	59	50	1.0
CP008925.1	h6.sal.bam	other	140538	140538	0	+	0	2	59	49	0.0
CP008925.1	h6.sal.bam	other	140539	140539	0	+	0	2	58	48	0.0
CP008925.1	h6.sal.bam	other	140540	140540	0	+	1	0	59	46	1.0
CP008925.1	h6.sal.bam	other	140541	140541	0	+	1	1	60	46	1.0
CP008925.1	h6.sal.bam	other	140542	140542	0	+	0	2	60	45	0.0
CP008925.1	h6.sal.bam	other	140543	140543	0	+	2	0	62	44	2.0
CP008925.1	h6.sal.bam	other	140544	140544	0	+	1	2	63	44	1.0
CP008925.1	h6.sal.bam	other	140545	140545	0	+	1	0	64	43	1.0
CP008925.1	h6.sal.bam	other	140546	140546	0	+	3	2	67	43	3.0
CP008925.1	h6.sal.bam	other	140547	140547	0	+	1	0	66	41	1.0
CP008925.1	h6.sal.bam	other	140548	140548	0	+	0	1	63	43	0.0
CP008925.1	h6.sal.bam	other	140549	140549	0	+	1	3	64	42	1.0
CP008925.1	h6.sal.bam	other	140550	140550	0	+	0	0	64	39	0.0
CP008925.1	h6.sal.bam	other	140551	140551	0	+	1	0	65	40	1.0
CP008925.1	h6.sal.bam	other	140552	140552	0	+	1	1	66	40	1.0
CP008925.1	h6.sal.bam	other	140553	140553	0	+	0	0	64	40	0.0
CP008925.1	h6.sal.bam	other	140554	140554	0	+	0	0	63	41	0.0
CP008925.1	h6.sal.bam	other	140555	140555	0	+	0	0	63	41	0.0
CP008925.1	h6.sal.bam	other	140556	140556	0	+	0	1	61	47	0.0
CP008925.1	h6.sal.bam	other	140557	140557	0	+	1	1	59	46	1.0
CP008925.1	h6.sal.bam	other	140558	140558	0	+	0	1	59	45	0.0
CP008925.1	h6.sal.bam	other	140559	140559	0	+	0	2	59	45	0.0
CP008925.1	h6.sal.bam	other	140560	140560	0	+	0	1	53	43	0.0
CP008925.1	h6.sal.bam	other	140561	140561	0	+	1	0	54	43	2.0
CP008925.1	h6.sal.bam	other	140562	140562	0	+	1	0	55	43	2.0
CP008925.1	h6.sal.bam	other	140563	140563	0	+	1	0	55	44	2.0
CP008925.1	h6.sal.bam	other	140564	140564	0	+	3	1	57	44	6.0
CP008925.1	h6.sal.bam	other	140565	140565	0	+	0	0	57	43	0.0
CP008925.1	h6.sal.bam	other	140566	140566	0	+	2	0	58	43	2.0
CP008925.1	h6.sal.bam	other	140567	140567	0	+	0	0	57	43	0.0
CP008925.1	h6.sal.bam	other	140568	140568	0	+	1	2	58	43	2.0
CP008925.1	h6.sal.bam	other	140569	140569	0	+	4	2	62	41	4.0
CP008925.1	h6.sal.bam	other	140570	140570	0	+	1	0	62	41	1.0
CP008925.1	h6.sal.bam	other	140571	140571	0	+	0	0	60	41	0.0
CP008925.1	h6.sal.bam	other	140572	140572	0	+	1	1	61	42	1.0
CP008925.1	h6.sal.bam	other	140573	140573	0	+	0	0	58	42	0.0
CP008925.1	h6.sal.bam	other	140574	140574	0	+	0	0	54	44	0.0
CP008925.1	h6.sal.bam	other	140575	140575	0	+	0	0	54	45	0.0
CP008925.1	h6.sal.bam	other	140576	140576	0	+	0	0	54	45	0.0
CP008925.1	h6.sal.bam	other	140577	140577	0	+	0	1	54	45	0.0
CP008925.1	h6.sal.bam	other	140578	140578	0	+	1	1	55	45	1.0
CP008925.1	h6.sal.bam	other	140579	140579	0	+	1	2	56	46	1.0
CP008925.1	h6.sal.bam	other	140580	140580	0	+	0	1	56	46	0.0
CP008925.1	h6.sal.bam	other	140581	140581	0	+	0	1	55	45	0.0
CP008925.1	h6.sal.bam	other	140582	140582	0	+	0	0	54	44	0.0
CP008925.1	h6.sal.bam	other	140583	140583	0	+	0	0	54	46	0.0
CP008925.1	h6.sal.bam	other	140584	140584	0	+	0	0	51	47	0.0
CP008925.1	h6.sal.bam	other	140585	140585	0	+	0	0	51	48	0.0
CP008925.1	h6.sal.bam	other	140586	140586	0	+	0	0	51	48	0.0
CP008925.1	h6.sal.bam	other	140587	140587	0	+	0	1	51	48	0.0
CP008925.1	h6.sal.bam	other	140588	140588	0	+	0	0	49	52	0.0
CP008925.1	h6.sal.bam	other	140589	140589	0	+	1	1	50	52	1.0
CP008925.1	h6.sal.bam	other	140590	140590	0	+	1	0	50	51	1.0
CP008925.1	h6.sal.bam	other	140591	140591	0	+	1	1	51	51	2.0
CP008925.1	h6.sal.bam	other	140592	140592	0	+	2	2	53	50	2.0
CP008925.1	h6.sal.bam	other	140593	140593	0	+	2	1	54	48	4.0
CP008925.1	h6.sal.bam	other	140594	140594	0	+	2	1	56	48	4.0
CP008925.1	h6.sal.bam	other	140595	140595	0	+	0	0	56	47	0.0
CP008925.1	h6.sal.bam	other	140596	140596	0	+	4	0	59	47	4.0
CP008925.1	h6.sal.bam	other	140597	140597	0	+	0	1	59	50	0.0
CP008925.1	h6.sal.bam	other	140598	140598	0	+	0	1	58	49	0.0
CP008925.1	h6.sal.bam	other	140599	140599	0	+	0	1	58	48	0.0
CP008925.1	h6.sal.bam	other	140600	140600	0	+	1	0	59	48	1.0
CP008925.1	h6.sal.bam	other	140601	140601	0	+	1	1	60	48	1.0
CP008925.1	h6.sal.bam	other	140602	140602	0	+	0	0	60	47	0.0
CP008925.1	h6.sal.bam	other	140603	140603	0	+	1	0	61	47	1.0
CP008925.1	h6.sal.bam	other	140604	140604	0	+	0	0	61	47	0.0
CP008925.1	h6.sal.bam	other	140605	140605	0	+	1	0	59	48	1.0
CP008925.1	h6.sal.bam	other	140606	140606	0	+	1	1	60	49	1.0
CP008925.1	h6.sal.bam	other	140607	140607	0	+	1	1	56	48	1.0
CP008925.1	h6.sal.bam	other	140608	140608	0	+	1	0	54	48	1.0
CP008925.1	h6.sal.bam	other	140609	140609	0	+	2	2	56	50	4.0
CP008925.1	h6.sal.bam	other	140610	140610	0	+	2	0	57	48	2.0
CP008925.1	h6.sal.bam	other	140611	140611	0	+	2	0	56	53	4.0
CP008925.1	h6.sal.bam	other	140612	140612	0	+	0	1	56	53	0.0
CP008925.1	h6.sal.bam	other	140613	140613	0	+	0	0	56	53	0.0
CP008925.1	h6.sal.bam	other	140614	140614	0	+	1	0	56	54	1.0
CP008925.1	h6.sal.bam	other	140615	140615	0	+	0	0	55	54	0.0
CP008925.1	h6.sal.bam	other	140616	140616	0	+	0	1	55	54	0.0
CP008925.1	h6.sal.bam	other	140617	140617	0	+	1	0	56	53	1.0
CP008925.1	h6.sal.bam	other	140618	140618	0	+	1	0	56	55	1.0
CP008925.1	h6.sal.bam	other	140619	140619	0	+	2	1	56	55	2.0
CP008925.1	h6.sal.bam	other	140620	140620	0	+	1	0	54	54	1.0
CP008925.1	h6.sal.bam	other	140621	140621	0	+	0	0	53	56	0.0
CP008925.1	h6.sal.bam	other	140622	140622	0	+	2	2	55	56	2.0
CP008925.1	h6.sal.bam	other	140623	140623	0	+	0	0	54	54	0.0
CP008925.1	h6.sal.bam	other	140624	140624	0	+	0	0	54	54	0.0
CP008925.1	h6.sal.bam	other	140625	140625	0	+	1	1	55	54	1.0
CP008925.1	h6.sal.bam	other	140626	140626	0	+	0	0	53	53	0.0
CP008925.1	h6.sal.bam	other	140627	140627	0	+	0	1	53	53	0.0
CP008925.1	h6.sal.bam	other	140628	140628	0	+	0	1	53	53	0.0
CP008925.1	h6.sal.bam	other	140629	140629	0	+	1	4	54	52	1.0
CP008925.1	h6.sal.bam	other	140630	140630	0	+	2	2	56	48	2.0
CP008925.1	h6.sal.bam	other	140631	140631	0	+	0	0	56	50	0.0
CP008925.1	h6.sal.bam	other	140632	140632	0	+	0	0	55	51	0.0
CP008925.1	h6.sal.bam	other	140633	140633	0	+	0	1	55	51	0.0
CP008925.1	h6.sal.bam	other	140634	140634	0	+	2	0	56	51	4.0
CP008925.1	h6.sal.bam	other	140635	140635	0	+	1	1	57	51	1.0
CP008925.1	h6.sal.bam	other	140636	140636	0	+	0	1	57	50	0.0
CP008925.1	h6.sal.bam	other	140637	140637	0	+	0	1	56	49	0.0
CP008925.1	h6.sal.bam	other	140638	140638	0	+	1	0	53	48	1.0
CP008925.1	h6.sal.bam	other	140639	140639	0	+	0	0	53	48	0.0
CP008925.1	h6.sal.bam	other	140640	140640	0	+	1	0	54	48	1.0
CP008925.1	h6.sal.bam	other	140641	140641	0	+	0	0	51	48	0.0
CP008925.1	h6.sal.bam	other	140642	140642	0	+	1	0	51	49	1.0
CP008925.1	h6.sal.bam	other	140643	140643	0	+	0	1	47	50	0.0
CP008925.1	h6.sal.bam	other	140644	140644	0	+	1	1	48	49	1.0
CP008925.1	h6.sal.bam	other	140645	140645	0	+	0	0	47	48	0.0
CP008925.1	h6.sal.bam	other	140646	140646	0	+	2	1	48	49	2.0
CP008925.1	h6.sal.bam	other	140647	140647	0	+	0	1	48	48	0.0
CP008925.1	h6.sal.bam	other	140648	140648	0	+	0	2	48	47	0.0
CP008925.1	h6.sal.bam	other	140649	140649	0	+	1	1	49	45	2.0
CP008925.1	h6.sal.bam	other	140650	140650	0	+	1	0	50	44	1.0
CP008925.1	h6.sal.bam	other	140651	140651	0	+	0	0	50	44	0.0
CP008925.1	h6.sal.bam	other	140652	140652	0	+	0	1	50	48	0.0
CP008925.1	h6.sal.bam	other	140653	140653	0	+	0	1	49	48	0.0
CP008925.1	h6.sal.bam	other	140654	140654	0	+	0	2	48	47	0.0
CP008925.1	h6.sal.bam	other	140655	140655	0	+	1	0	49	45	1.0
CP008925.1	h6.sal.bam	other	140656	140656	0	+	1	2	50	45	1.0
CP008925.1	h6.sal.bam	other	140657	140657	0	+	1	1	51	43	1.0
CP008925.1	h6.sal.bam	other	140658	140658	0	+	0	1	51	44	0.0
CP008925.1	h6.sal.bam	other	140659	140659	0	+	1	2	52	43	1.0
CP008925.1	h6.sal.bam	other	140660	140660	0	+	1	1	53	41	1.0
CP008925.1	h6.sal.bam	other	140661	140661	0	+	0	1	53	40	0.0
CP008925.1	h6.sal.bam	other	140662	140662	0	+	0	1	53	39	0.0
CP008925.1	h6.sal.bam	other	140663	140663	0	+	0	0	53	38	0.0
CP008925.1	h6.sal.bam	other	140664	140664	0	+	2	0	54	39	2.0
CP008925.1	h6.sal.bam	other	140665	140665	0	+	1	0	54	39	1.0
CP008925.1	h6.sal.bam	other	140666	140666	0	+	0	0	44	40	0.0
CP008925.1	h6.sal.bam	other	140667	140667	0	+	0	0	44	40	0.0
CP008925.1	h6.sal.bam	other	140668	140668	0	+	0	1	44	40	0.0
CP008925.1	h6.sal.bam	other	140669	140669	0	+	1	1	45	39	1.0
CP008925.1	h6.sal.bam	other	140670	140670	0	+	0	1	45	38	0.0
CP008925.1	h6.sal.bam	other	140671	140671	0	+	1	1	46	37	1.0
CP008925.1	h6.sal.bam	other	140672	140672	0	+	0	0	46	41	0.0
CP008925.1	h6.sal.bam	other	140673	140673	0	+	0	1	46	42	0.0
CP008925.1	h6.sal.bam	other	140674	140674	0	+	0	0	45	41	0.0
CP008925.1	h6.sal.bam	other	140675	140675	0	+	2	0	46	43	2.0
CP008925.1	h6.sal.bam	other	140676	140676	0	+	1	0	47	43	1.0
CP008925.1	h6.sal.bam	other	140677	140677	0	+	0	0	47	43	0.0
CP008925.1	h6.sal.bam	other	140678	140678	0	+	2	1	44	44	2.0
CP008925.1	h6.sal.bam	other	140679	140679	0	+	2	1	46	43	2.0
CP008925.1	h6.sal.bam	other	140680	140680	0	+	0	0	45	43	0.0
CP008925.1	h6.sal.bam	other	140681	140681	0	+	2	0	47	43	2.0
CP008925.1	h6.sal.bam	other	140682	140682	0	+	0	1	47	44	0.0
CP008925.1	h6.sal.bam	other	140683	140683	0	+	1	2	46	44	1.0
CP008925.1	h6.sal.bam	other	140684	140684	0	+	0	3	46	42	0.0
CP008925.1	h6.sal.bam	other	140685	140685	0	+	1	2	46	41	1.0
CP008925.1	h6.sal.bam	other	140686	140686	0	+	1	0	45	40	1.0
CP008925.1	h6.sal.bam	other	140687	140687	0	+	2	2	47	40	2.0
CP008925.1	h6.sal.bam	other	140688	140688	0	+	0	0	47	38	0.0
CP008925.1	h6.sal.bam	other	140689	140689	0	+	0	0	45	39	0.0
CP008925.1	h6.sal.bam	other	140690	140690	0	+	1	0	46	39	1.0
CP008925.1	h6.sal.bam	other	140691	140691	0	+	0	0	45	39	0.0
CP008925.1	h6.sal.bam	other	140692	140692	0	+	1	2	45	40	1.0
CP008925.1	h6.sal.bam	other	140693	140693	0	+	0	0	45	38	0.0
CP008925.1	h6.sal.bam	other	140694	140694	0	+	0	0	44	38	0.0
CP008925.1	h6.sal.bam	other	140695	140695	0	+	1	2	44	39	1.0
CP008925.1	h6.sal.bam	other	140696	140696	0	+	0	0	42	37	0.0
CP008925.1	h6.sal.bam	other	140697	140697	0	+	2	0	44	37	2.0
CP008925.1	h6.sal.bam	other	140698	140698	0	+	0	1	44	38	0.0
CP008925.1	h6.sal.bam	other	140699	140699	0	+	0	0	43	37	0.0
CP008925.1	h6.sal.bam	other	140700	140700	0	+	0	0	43	37	0.0
CP008925.1	h6.sal.bam	other	140701	140701	0	+	0	0	43	40	0.0
CP008925.1	h6.sal.bam	other	140702	140702	0	+	1	1	44	40	1.0
CP008925.1	h6.sal.bam	other	140703	140703	0	+	2	1	46	39	2.0
CP008925.1	h6.sal.bam	other	140704	140704	0	+	0	2	45	38	0.0
CP008925.1	h6.sal.bam	other	140705	140705	0	+	1	1	44	39	1.0
CP008925.1	h6.sal.bam	other	140706	140706	0	+	0	0	44	39	0.0
CP008925.1	h6.sal.bam	other	140707	140707	0	+	2	0	46	39	2.0
CP008925.1	h6.sal.bam	other	140708	140708	0	+	0	1	46	39	0.0
CP008925.1	h6.sal.bam	GTTC	140709	140709	140717	+	1	0	44	39	1.0
CP008925.1	h6.sal.bam	other	140710	140710	0	+	0	0	44	39	0.0
CP008925.1	h6.sal.bam	GTTC	140711	140711	140717	+	0	0	44	43	0.0
CP008925.1	h6.sal.bam	other	140712	140712	0	+	0	0	44	44	0.0
CP008925.1	h6.sal.bam	other	140713	140713	0	+	2	0	44	45	2.0
CP008925.1	h6.sal.bam	other	140714	140714	0	+	1	0	45	45	1.0
CP008925.1	h6.sal.bam	other	140715	140715	0	+	0	0	45	46	0.0
CP008925.1	h6.sal.bam	other	140716	140716	0	+	0	1	45	46	0.0
CP008925.1	h6.sal.bam	other	140717	140717	0	+	0	1	44	45	0.0
CP008925.1	h6.sal.bam	other	140718	140718	0	+	2	0	46	44	2.0
CP008925.1	h6.sal.bam	other	140719	140719	0	+	0	0	45	44	0.0
CP008925.1	h6.sal.bam	other	140720	140720	0	+	1	1	45	44	1.0
CP008925.1	h6.sal.bam	other	140721	140721	0	+	0	0	44	43	0.0
CP008925.1	h6.sal.bam	other	140722	140722	0	+	0	0	43	43	0.0
CP008925.1	h6.sal.bam	other	140723	140723	0	+	0	0	43	44	0.0
CP008925.1	h6.sal.bam	other	140724	140724	0	+	0	0	43	44	0.0
CP008925.1	h6.sal.bam	other	140725	140725	0	+	0	0	42	44	0.0
CP008925.1	h6.sal.bam	GTTC	140726	140726	140717	+	0	4	42	44	0.0
CP008925.1	h6.sal.bam	other	140727	140727	0	+	0	1	42	40	0.0
CP008925.1	h6.sal.bam	GTTC	140728	140728	140717	+	0	0	42	39	0.0
CP008925.1	h6.sal.bam	other	140729	140729	0	+	0	0	42	39	0.0
CP008925.1	h6.sal.bam	other	140730	140730	0	+	0	0	41	40	0.0
CP008925.1	h6.sal.bam	other	140731	140731	0	+	0	2	40	40	0.0
CP008925.1	h6.sal.bam	other	140732	140732	0	+	0	0	39	38	0.0
CP008925.1	h6.sal.bam	other	140733	140733	0	+	0	0	39	40	0.0
CP008925.1	h6.sal.bam	other	140734	140734	0	+	1	0	38	41	1.0
CP008925.1	h6.sal.bam	other	140735	140735	0	+	1	0	39	41	1.0
CP008925.1	h6.sal.bam	other	140736	140736	0	+	0	0	39	41	0.0
CP008925.1	h6.sal.bam	other	140737	140737	0	+	0	1	37	41	0.0
CP008925.1	h6.sal.bam	other	140738	140738	0	+	2	0	38	42	2.0
CP008925.1	h6.sal.bam	other	140739	140739	0	+	0	1	38	43	0.0
CP008925.1	h6.sal.bam	other	140740	140740	0	+	0	0	37	42	0.0
CP008925.1	h6.sal.bam	other	140741	140741	0	+	0	1	36	44	0.0
CP008925.1	h6.sal.bam	other	140742	140742	0	+	0	2	36	44	0.0
CP008925.1	h6.sal.bam	other	140743	140743	0	+	0	0	35	42	0.0
CP008925.1	h6.sal.bam	other	140744	140744	0	+	0	1	35	42	0.0
CP008925.1	h6.sal.bam	other	140745	140745	0	+	0	1	35	41	0.0
CP008925.1	h6.sal.bam	other	140746	140746	0	+	1	1	36	42	1.0
CP008925.1	h6.sal.bam	other	140747	140747	0	+	0	0	35	41	0.0
CP008925.1	h6.sal.bam	other	140748	140748	0	+	2	0	37	41	2.0
CP008925.1	h6.sal.bam	other	140749	140749	0	+	0	2	37	45	0.0
CP008925.1	h6.sal.bam	other	140750	140750	0	+	0	0	34	43	0.0
CP008925.1	h6.sal.bam	other	140751	140751	0	+	1	0	35	43	1.0
CP008925.1	h6.sal.bam	other	140752	140752	0	+	1	1	33	43	1.0
CP008925.1	h6.sal.bam	other	140753	140753	0	+	1	0	34	42	1.0
CP008925.1	h6.sal.bam	other	140754	140754	0	+	0	1	34	42	0.0
CP008925.1	h6.sal.bam	other	140755	140755	0	+	1	0	35	42	1.0
CP008925.1	h6.sal.bam	other	140756	140756	0	+	0	1	33	42	0.0
CP008925.1	h6.sal.bam	other	140757	140757	0	+	0	1	33	42	0.0
CP008925.1	h6.sal.bam	other	140758	140758	0	+	1	2	33	43	1.0
CP008925.1	h6.sal.bam	other	140759	140759	0	+	1	1	34	42	1.0
CP008925.1	h6.sal.bam	other	140760	140760	0	+	0	0	33	41	0.0
CP008925.1	h6.sal.bam	other	140761	140761	0	+	1	0	33	41	1.0
CP008925.1	h6.sal.bam	other	140762	140762	0	+	0	1	31	42	0.0
CP008925.1	h6.sal.bam	other	140763	140763	0	+	1	0	32	42	1.0
CP008925.1	h6.sal.bam	other	140764	140764	0	+	0	0	31	42	0.0
CP008925.1	h6.sal.bam	other	140765	140765	0	+	1	0	31	43	1.0
CP008925.1	h6.sal.bam	other	140766	140766	0	+	0	1	31	43	0.0
CP008925.1	h6.sal.bam	other	140767	140767	0	+	3	0	34	42	3.0
CP008925.1	h6.sal.bam	other	140768	140768	0	+	1	0	35	42	1.0
CP008925.1	h6.sal.bam	other	140769	140769	0	+	0	1	35	42	0.0
CP008925.1	h6.sal.bam	other	140770	140770	0	+	3	0	37	41	3.0
CP008925.1	h6.sal.bam	other	140771	140771	0	+	0	1	35	41	0.0
CP008925.1	h6.sal.bam	other	140772	140772	0	+	1	0	36	41	1.0
CP008925.1	h6.sal.bam	other	140773	140773	0	+	0	0	36	45	0.0
CP008925.1	h6.sal.bam	other	140774	140774	0	+	0	3	36	45	0.0
CP008925.1	h6.sal.bam	other	140775	140775	0	+	0	0	36	42	0.0
CP008925.1	h6.sal.bam	other	140776	140776	0	+	0	0	36	42	0.0
CP008925.1	h6.sal.bam	other	140777	140777	0	+	1	0	36	42	1.0
CP008925.1	h6.sal.bam	other	140778	140778	0	+	0	1	34	42	0.0
CP008925.1	h6.sal.bam	other	140779	140779	0	+	2	2	36	42	2.0
CP008925.1	h6.sal.bam	other	140780	140780	0	+	0	1	36	40	0.0
CP008925.1	h6.sal.bam	other	140781	140781	0	+	1	0	37	39	1.0
CP008925.1	h6.sal.bam	other	140782	140782	0	+	1	0	36	39	1.0
CP008925.1	h6.sal.bam	other	140783	140783	0	+	0	1	36	43	0.0
CP008925.1	h6.sal.bam	other	140784	140784	0	+	0	1	35	42	0.0
CP008925.1	h6.sal.bam	other	140785	140785	0	+	1	3	36	41	1.0
CP008925.1	h6.sal.bam	other	140786	140786	0	+	0	1	36	38	0.0
CP008925.1	h6.sal.bam	other	140787	140787	0	+	2	1	36	37	2.0
CP008925.1	h6.sal.bam	other	140788	140788	0	+	1	1	37	36	1.0
CP008925.1	h6.sal.bam	other	140789	140789	0	+	1	0	37	36	1.0
CP008925.1	h6.sal.bam	other	140790	140790	0	+	1	0	38	36	1.0
CP008925.1	h6.sal.bam	other	140791	140791	0	+	1	0	39	38	1.0
CP008925.1	h6.sal.bam	other	140792	140792	0	+	1	0	38	38	1.0
CP008925.1	h6.sal.bam	other	140793	140793	0	+	0	0	38	39	0.0
CP008925.1	h6.sal.bam	other	140794	140794	0	+	2	0	40	39	2.0
CP008925.1	h6.sal.bam	other	140795	140795	0	+	0	0	39	41	0.0
CP008925.1	h6.sal.bam	other	140796	140796	0	+	1	0	40	42	1.0
CP008925.1	h6.sal.bam	other	140797	140797	0	+	2	1	42	42	2.0
CP008925.1	h6.sal.bam	other	140798	140798	0	+	1	0	43	41	1.0
CP008925.1	h6.sal.bam	other	140799	140799	0	+	0	0	43	41	0.0
CP008925.1	h6.sal.bam	other	140800	140800	0	+	1	0	44	43	1.0
CP008925.1	h6.sal.bam	other	140801	140801	0	+	2	0	46	43	2.0
CP008925.1	h6.sal.bam	other	140802	140802	0	+	0	0	46	44	0.0
CP008925.1	h6.sal.bam	other	140803	140803	0	+	1	1	47	45	1.0
CP008925.1	h6.sal.bam	other	140804	140804	0	+	2	0	49	44	2.0
CP008925.1	h6.sal.bam	other	140805	140805	0	+	0	1	49	44	0.0
CP008925.1	h6.sal.bam	GTTC	140806	140806	140814	+	0	1	49	43	0.0
CP008925.1	h6.sal.bam	other	140807	140807	0	+	0	0	49	43	0.0
CP008925.1	h6.sal.bam	GTTC	140808	140808	140814	+	3	1	52	43	3.0
CP008925.1	h6.sal.bam	other	140809	140809	0	+	0	0	50	42	0.0
CP008925.1	h6.sal.bam	other	140810	140810	0	+	2	0	52	42	2.0
CP008925.1	h6.sal.bam	other	140811	140811	0	+	0	0	52	42	0.0
CP008925.1	h6.sal.bam	other	140812	140812	0	+	2	2	52	44	2.0
CP008925.1	h6.sal.bam	other	140813	140813	0	+	0	1	52	42	0.0
CP008925.1	h6.sal.bam	other	140814	140814	0	+	0	0	52	44	0.0
CP008925.1	h6.sal.bam	other	140815	140815	0	+	0	2	52	44	0.0
CP008925.1	h6.sal.bam	other	140816	140816	0	+	2	1	54	42	2.0
CP008925.1	h6.sal.bam	other	140817	140817	0	+	3	0	57	41	3.0
CP008925.1	h6.sal.bam	other	140818	140818	0	+	1	0	58	41	1.0
CP008925.1	h6.sal.bam	other	140819	140819	0	+	0	1	58	41	0.0
CP008925.1	h6.sal.bam	other	140820	140820	0	+	0	1	58	40	0.0
CP008925.1	h6.sal.bam	other	140821	140821	0	+	0	0	57	40	0.0
CP008925.1	h6.sal.bam	other	140822	140822	0	+	0	0	55	40	0.0
CP008925.1	h6.sal.bam	GTTC	140823	140823	140814	+	0	4	55	41	0.0
CP008925.1	h6.sal.bam	other	140824	140824	0	+	0	0	55	37	0.0
CP008925.1	h6.sal.bam	GTTC	140825	140825	140814	+	0	0	55	37	0.0
CP008925.1	h6.sal.bam	other	140826	140826	0	+	0	0	54	37	0.0
CP008925.1	h6.sal.bam	other	140827	140827	0	+	0	0	53	39	0.0
CP008925.1	h6.sal.bam	other	140828	140828	0	+	2	0	54	40	2.0
CP008925.1	h6.sal.bam	other	140829	140829	0	+	0	2	54	41	0.0
CP008925.1	h6.sal.bam	other	140830	140830	0	+	0	1	53	41	0.0
CP008925.1	h6.sal.bam	other	140831	140831	0	+	0	1	53	42	0.0
CP008925.1	h6.sal.bam	other	140832	140832	0	+	0	0	52	43	0.0
CP008925.1	h6.sal.bam	other	140833	140833	0	+	3	1	54	43	3.0
CP008925.1	h6.sal.bam	other	140834	140834	0	+	0	0	53	42	0.0
CP008925.1	h6.sal.bam	other	140835	140835	0	+	4	1	57	42	4.0
CP008925.1	h6.sal.bam	other	140836	140836	0	+	0	1	56	41	0.0
CP008925.1	h6.sal.bam	other	140837	140837	0	+	3	0	59	40	3.0
CP008925.1	h6.sal.bam	other	140838	140838	0	+	0	0	59	40	0.0
CP008925.1	h6.sal.bam	other	140839	140839	0	+	2	1	61	41	2.0
CP008925.1	h6.sal.bam	other	140840	140840	0	+	3	0	63	40	3.0
CP008925.1	h6.sal.bam	other	140841	140841	0	+	0	0	60	41	0.0
CP008925.1	h6.sal.bam	other	140842	140842	0	+	1	0	60	41	1.0
CP008925.1	h6.sal.bam	other	140843	140843	0	+	4	0	63	41	4.0
CP008925.1	h6.sal.bam	other	140844	140844	0	+	0	0	61	44	0.0
CP008925.1	h6.sal.bam	other	140845	140845	0	+	0	0	61	44	0.0
CP008925.1	h6.sal.bam	other	140846	140846	0	+	0	1	61	44	0.0
CP008925.1	h6.sal.bam	other	140847	140847	0	+	0	4	60	44	0.0
CP008925.1	h6.sal.bam	other	140848	140848	0	+	0	0	60	40	0.0
CP008925.1	h6.sal.bam	other	140849	140849	0	+	0	0	60	40	0.0
CP008925.1	h6.sal.bam	other	140850	140850	0	+	2	0	62	41	2.0
CP008925.1	h6.sal.bam	other	140851	140851	0	+	0	0	61	41	0.0
CP008925.1	h6.sal.bam	other	140852	140852	0	+	0	0	60	42	0.0
CP008925.1	h6.sal.bam	other	140853	140853	0	+	0	3	60	42	0.0
CP008925.1	h6.sal.bam	other	140854	140854	0	+	2	0	60	40	2.0
CP008925.1	h6.sal.bam	other	140855	140855	0	+	0	0	60	40	0.0
CP008925.1	h6.sal.bam	other	140856	140856	0	+	1	3	60	40	1.0
CP008925.1	h6.sal.bam	other	140857	140857	0	+	0	0	59	37	0.0
CP008925.1	h6.sal.bam	other	140858	140858	0	+	0	0	59	37	0.0
CP008925.1	h6.sal.bam	other	140859	140859	0	+	0	0	58	37	0.0
CP008925.1	h6.sal.bam	other	140860	140860	0	+	1	0	59	38	1.0
CP008925.1	h6.sal.bam	other	140861	140861	0	+	1	0	59	39	1.0
CP008925.1	h6.sal.bam	other	140862	140862	0	+	1	1	60	39	1.0
CP008925.1	h6.sal.bam	other	140863	140863	0	+	0	0	57	38	0.0
CP008925.1	h6.sal.bam	other	140864	140864	0	+	0	1	57	38	0.0
CP008925.1	h6.sal.bam	other	140865	140865	0	+	0	0	57	37	0.0
CP008925.1	h6.sal.bam	other	140866	140866	0	+	0	0	56	37	0.0
CP008925.1	h6.sal.bam	other	140867	140867	0	+	1	1	56	37	1.0
CP008925.1	h6.sal.bam	other	140868	140868	0	+	0	2	56	39	0.0
CP008925.1	h6.sal.bam	other	140869	140869	0	+	0	0	53	37	0.0
CP008925.1	h6.sal.bam	other	140870	140870	0	+	1	1	54	38	1.0
CP008925.1	h6.sal.bam	other	140871	140871	0	+	0	0	53	39	0.0
CP008925.1	h6.sal.bam	other	140872	140872	0	+	1	0	51	39	1.0
CP008925.1	h6.sal.bam	other	140873	140873	0	+	0	1	51	39	0.0
CP008925.1	h6.sal.bam	other	140874	140874	0	+	2	1	52	39	2.0
CP008925.1	h6.sal.bam	other	140875	140875	0	+	1	1	52	38	1.0
CP008925.1	h6.sal.bam	other	140876	140876	0	+	1	1	53	38	1.0
CP008925.1	h6.sal.bam	other	140877	140877	0	+	0	0	53	37	0.0
CP008925.1	h6.sal.bam	other	140878	140878	0	+	0	0	52	38	0.0
CP008925.1	h6.sal.bam	other	140879	140879	0	+	3	0	53	38	3.0
CP008925.1	h6.sal.bam	other	140880	140880	0	+	0	1	53	38	0.0
CP008925.1	h6.sal.bam	other	140881	140881	0	+	0	1	53	37	0.0
CP008925.1	h6.sal.bam	other	140882	140882	0	+	2	0	55	36	2.0
CP008925.1	h6.sal.bam	other	140883	140883	0	+	2	0	54	37	2.0
CP008925.1	h6.sal.bam	other	140884	140884	0	+	0	0	54	37	0.0
CP008925.1	h6.sal.bam	other	140885	140885	0	+	0	0	50	39	0.0
CP008925.1	h6.sal.bam	other	140886	140886	0	+	0	4	50	39	0.0
CP008925.1	h6.sal.bam	other	140887	140887	0	+	1	0	51	36	1.0
CP008925.1	h6.sal.bam	other	140888	140888	0	+	0	1	51	36	0.0
CP008925.1	h6.sal.bam	other	140889	140889	0	+	3	0	54	35	3.0
CP008925.1	h6.sal.bam	other	140890	140890	0	+	0	0	54	36	0.0
CP008925.1	h6.sal.bam	other	140891	140891	0	+	2	0	51	36	2.0
CP008925.1	h6.sal.bam	other	140892	140892	0	+	0	0	51	36	0.0
CP008925.1	h6.sal.bam	other	140893	140893	0	+	0	0	50	36	0.0
CP008925.1	h6.sal.bam	other	140894	140894	0	+	0	1	50	37	0.0
CP008925.1	h6.sal.bam	other	140895	140895	0	+	2	0	52	36	2.0
CP008925.1	h6.sal.bam	other	140896	140896	0	+	2	0	54	37	2.0
CP008925.1	h6.sal.bam	other	140897	140897	0	+	0	1	54	37	0.0
CP008925.1	h6.sal.bam	other	140898	140898	0	+	2	0	56	36	2.0
CP008925.1	h6.sal.bam	other	140899	140899	0	+	0	0	56	37	0.0
CP008925.1	h6.sal.bam	other	140900	140900	0	+	0	2	56	37	0.0
CP008925.1	h6.sal.bam	other	140901	140901	0	+	0	1	55	36	0.0
CP008925.1	h6.sal.bam	other	140902	140902	0	+	1	1	54	35	1.0
CP008925.1	h6.sal.bam	other	140903	140903	0	+	1	2	55	35	1.0
CP008925.1	h6.sal.bam	other	140904	140904	0	+	0	1	55	33	0.0
CP008925.1	h6.sal.bam	other	140905	140905	0	+	1	1	56	32	1.0
CP008925.1	h6.sal.bam	other	140906	140906	0	+	2	2	58	31	2.0
CP008925.1	h6.sal.bam	other	140907	140907	0	+	1	0	59	29	1.0
CP008925.1	h6.sal.bam	other	140908	140908	0	+	0	0	56	29	0.0
CP008925.1	h6.sal.bam	other	140909	140909	0	+	1	0	53	29	1.0
CP008925.1	h6.sal.bam	other	140910	140910	0	+	0	0	53	29	0.0
CP008925.1	h6.sal.bam	other	140911	140911	0	+	0	0	50	31	0.0
CP008925.1	h6.sal.bam	other	140912	140912	0	+	1	0	51	31	1.0
CP008925.1	h6.sal.bam	other	140913	140913	0	+	0	0	51	31	0.0
CP008925.1	h6.sal.bam	other	140914	140914	0	+	2	0	48	31	2.0
CP008925.1	h6.sal.bam	other	140915	140915	0	+	0	1	48	31	0.0
CP008925.1	h6.sal.bam	other	140916	140916	0	+	1	0	48	30	1.0
CP008925.1	h6.sal.bam	other	140917	140917	0	+	0	3	48	30	0.0
CP008925.1	h6.sal.bam	other	140918	140918	0	+	0	0	44	27	0.0
CP008925.1	h6.sal.bam	other	140919	140919	0	+	0	0	44	27	0.0
CP008925.1	h6.sal.bam	other	140920	140920	0	+	4	0	48	30	4.0
CP008925.1	h6.sal.bam	other	140921	140921	0	+	0	1	48	30	0.0
CP008925.1	h6.sal.bam	other	140922	140922	0	+	1	0	49	30	1.0
CP008925.1	h6.sal.bam	other	140923	140923	0	+	0	0	49	30	0.0
CP008925.1	h6.sal.bam	other	140924	140924	0	+	0	1	49	30	0.0
CP008925.1	h6.sal.bam	other	140925	140925	0	+	1	0	48	30	1.0
CP008925.1	h6.sal.bam	other	140926	140926	0	+	0	1	47	30	0.0
CP008925.1	h6.sal.bam	other	140927	140927	0	+	2	0	49	29	2.0
CP008925.1	h6.sal.bam	other	140928	140928	0	+	1	1	50	29	1.0
CP008925.1	h6.sal.bam	other	140929	140929	0	+	0	0	49	28	0.0
CP008925.1	h6.sal.bam	other	140930	140930	0	+	0	0	49	28	0.0
CP008925.1	h6.sal.bam	other	140931	140931	0	+	1	0	49	29	1.0
CP008925.1	h6.sal.bam	other	140932	140932	0	+	0	0	49	29	0.0
CP008925.1	h6.sal.bam	other	140933	140933	0	+	1	0	50	29	1.0
CP008925.1	h6.sal.bam	other	140934	140934	0	+	1	1	51	29	1.0
CP008925.1	h6.sal.bam	other	140935	140935	0	+	0	1	50	28	0.0
CP008925.1	h6.sal.bam	other	140936	140936	0	+	1	0	50	27	1.0
CP008925.1	h6.sal.bam	other	140937	140937	0	+	2	0	51	27	2.0
CP008925.1	h6.sal.bam	other	140938	140938	0	+	0	0	51	29	0.0
CP008925.1	h6.sal.bam	other	140939	140939	0	+	2	0	53	29	2.0
CP008925.1	h6.sal.bam	other	140940	140940	0	+	1	0	54	29	1.0
CP008925.1	h6.sal.bam	other	140941	140941	0	+	0	3	54	30	0.0
CP008925.1	h6.sal.bam	other	140942	140942	0	+	1	0	55	27	1.0
CP008925.1	h6.sal.bam	other	140943	140943	0	+	0	1	55	27	0.0
CP008925.1	h6.sal.bam	other	140944	140944	0	+	0	2	55	27	0.0
CP008925.1	h6.sal.bam	other	140945	140945	0	+	0	0	54	26	0.0
CP008925.1	h6.sal.bam	other	140946	140946	0	+	0	0	53	26	0.0
CP008925.1	h6.sal.bam	other	140947	140947	0	+	0	0	53	26	0.0
CP008925.1	h6.sal.bam	other	140948	140948	0	+	0	1	53	26	0.0
CP008925.1	h6.sal.bam	other	140949	140949	0	+	0	0	51	25	0.0
CP008925.1	h6.sal.bam	other	140950	140950	0	+	0	1	50	25	0.0
CP008925.1	h6.sal.bam	other	140951	140951	0	+	0	0	49	28	0.0
CP008925.1	h6.sal.bam	other	140952	140952	0	+	0	1	49	28	0.0
CP008925.1	h6.sal.bam	other	140953	140953	0	+	0	0	49	28	0.0
CP008925.1	h6.sal.bam	other	140954	140954	0	+	0	0	46	28	0.0
CP008925.1	h6.sal.bam	other	140955	140955	0	+	0	0	46	28	0.0
CP008925.1	h6.sal.bam	other	140956	140956	0	+	0	0	45	28	0.0
CP008925.1	h6.sal.bam	other	140957	140957	0	+	7	1	50	28	7.0
CP008925.1	h6.sal.bam	other	140958	140958	0	+	1	1	49	27	1.0
CP008925.1	h6.sal.bam	other	140959	140959	0	+	1	1	50	26	1.0
CP008925.1	h6.sal.bam	other	140960	140960	0	+	1	0	51	25	1.0
CP008925.1	h6.sal.bam	other	140961	140961	0	+	0	1	51	25	0.0
CP008925.1	h6.sal.bam	other	140962	140962	0	+	1	0	51	24	1.0
CP008925.1	h6.sal.bam	other	140963	140963	0	+	1	0	52	24	1.0
CP008925.1	h6.sal.bam	other	140964	140964	0	+	1	1	50	24	1.0
CP008925.1	h6.sal.bam	other	140965	140965	0	+	0	0	50	23	0.0
CP008925.1	h6.sal.bam	other	140966	140966	0	+	1	0	50	23	1.0
CP008925.1	h6.sal.bam	other	140967	140967	0	+	1	1	51	23	1.0
CP008925.1	h6.sal.bam	other	140968	140968	0	+	0	0	51	22	0.0
CP008925.1	h6.sal.bam	other	140969	140969	0	+	1	0	50	23	1.0
CP008925.1	h6.sal.bam	other	140970	140970	0	+	0	1	48	23	0.0
CP008925.1	h6.sal.bam	other	140971	140971	0	+	0	0	48	22	0.0
CP008925.1	h6.sal.bam	other	140972	140972	0	+	0	0	48	23	0.0
CP008925.1	h6.sal.bam	other	140973	140973	0	+	0	2	46	23	0.0
CP008925.1	h6.sal.bam	other	140974	140974	0	+	0	0	46	21	0.0
CP008925.1	h6.sal.bam	other	140975	140975	0	+	1	0	47	21	1.0
CP008925.1	h6.sal.bam	other	140976	140976	0	+	2	0	49	21	2.0
CP008925.1	h6.sal.bam	other	140977	140977	0	+	0	1	47	21	0.0
CP008925.1	h6.sal.bam	other	140978	140978	0	+	0	0	46	21	0.0
CP008925.1	h6.sal.bam	other	140979	140979	0	+	0	0	46	24	0.0
CP008925.1	h6.sal.bam	other	140980	140980	0	+	1	0	47	25	1.0
CP008925.1	h6.sal.bam	other	140981	140981	0	+	0	0	44	26	0.0
CP008925.1	h6.sal.bam	other	140982	140982	0	+	0	0	44	27	0.0
CP008925.1	h6.sal.bam	other	140983	140983	0	+	0	0	43	27	0.0
CP008925.1	h6.sal.bam	other	140984	140984	0	+	0	0	43	27	0.0
CP008925.1	h6.sal.bam	other	140985	140985	0	+	1	2	44	27	1.0
CP008925.1	h6.sal.bam	other	140986	140986	0	+	0	0	44	25	0.0
CP008925.1	h6.sal.bam	other	140987	140987	0	+	0	0	43	25	0.0
CP008925.1	h6.sal.bam	other	140988	140988	0	+	1	0	44	25	1.0
CP008925.1	h6.sal.bam	other	140989	140989	0	+	0	1	42	25	0.0
CP008925.1	h6.sal.bam	other	140990	140990	0	+	1	0	43	25	1.0
CP008925.1	h6.sal.bam	other	140991	140991	0	+	0	0	42	25	0.0
CP008925.1	h6.sal.bam	other	140992	140992	0	+	0	2	42	26	0.0
CP008925.1	h6.sal.bam	other	140993	140993	0	+	0	0	42	24	0.0
CP008925.1	h6.sal.bam	other	140994	140994	0	+	0	0	38	24	0.0
CP008925.1	h6.sal.bam	other	140995	140995	0	+	0	1	38	25	0.0
CP008925.1	h6.sal.bam	other	140996	140996	0	+	1	0	39	24	1.0
CP008925.1	h6.sal.bam	other	140997	140997	0	+	0	0	38	24	0.0
CP008925.1	h6.sal.bam	other	140998	140998	0	+	0	1	38	24	0.0
CP008925.1	h6.sal.bam	other	140999	140999	0	+	0	0	38	24	0.0
CP008925.1	h6.sal.bam	other	141000	141000	0	+	1	0	38	24	1.0
CP008925.1	h6.sal.bam	other	141001	141001	0	+	0	1	38	24	0.0
CP008925.1	h6.sal.bam	other	141002	141002	0	+	1	0	37	23	1.0
CP008925.1	h6.sal.bam	other	141003	141003	0	+	0	0	36	24	0.0
CP008925.1	h6.sal.bam	other	141004	141004	0	+	0	1	36	24	0.0
CP008925.1	h6.sal.bam	other	141005	141005	0	+	0	0	36	23	0.0
CP008925.1	h6.sal.bam	other	141006	141006	0	+	0	0	35	23	0.0
CP008925.1	h6.sal.bam	other	141007	141007	0	+	1	0	36	24	1.0
CP008925.1	h6.sal.bam	other	141008	141008	0	+	0	0	35	24	0.0
CP008925.1	h6.sal.bam	other	141009	141009	0	+	1	0	35	25	1.0
CP008925.1	h6.sal.bam	other	141010	141010	0	+	0	2	35	51	0.0
CP008925.1	h6.sal.bam	other	141011	141011	0	+	0	0	32	51	0.0
CP008925.1	h6.sal.bam	other	141012	141012	0	+	0	0	32	51	0.0
CP008925.1	h6.sal.bam	other	141013	141013	0	+	0	0	30	51	0.0
CP008925.1	h6.sal.bam	other	141014	141014	0	+	0	0	30	51	0.0
CP008925.1	h6.sal.bam	other	141015	141015	0	+	1	1	30	52	1.0
CP008925.1	h6.sal.bam	other	141016	141016	0	+	0	0	29	51	0.0
CP008925.1	h6.sal.bam	other	141017	141017	0	+	1	0	30	51	1.0
CP008925.1	h6.sal.bam	other	141018	141018	0	+	1	1	31	51	1.0
CP008925.1	h6.sal.bam	other	141019	141019	0	+	0	0	31	51	0.0
CP008925.1	h6.sal.bam	other	141020	141020	0	+	0	0	31	52	0.0
CP008925.1	h6.sal.bam	other	141021	141021	0	+	0	0	31	52	0.0
CP008925.1	h6.sal.bam	other	141022	141022	0	+	0	0	31	52	0.0
CP008925.1	h6.sal.bam	other	141023	141023	0	+	0	0	31	52	0.0
CP008925.1	h6.sal.bam	other	141024	141024	0	+	1	1	32	52	1.0
CP008925.1	h6.sal.bam	other	141025	141025	0	+	0	3	32	52	0.0
CP008925.1	h6.sal.bam	other	141026	141026	0	+	1	0	33	49	1.0
CP008925.1	h6.sal.bam	other	141027	141027	0	+	0	1	33	71	0.0
CP008925.1	h6.sal.bam	other	141028	141028	0	+	0	0	33	72	0.0
CP008925.1	h6.sal.bam	other	141029	141029	0	+	1	0	34	73	1.0
CP008925.1	h6.sal.bam	other	141030	141030	0	+	0	0	34	73	0.0
CP008925.1	h6.sal.bam	other	141031	141031	0	+	0	0	34	73	0.0
CP008925.1	h6.sal.bam	other	141032	141032	0	+	0	0	27	73	0.0
CP008925.1	h6.sal.bam	other	141033	141033	0	+	0	0	26	73	0.0
CP008925.1	h6.sal.bam	other	141034	141034	0	+	1	0	25	73	1.0
CP008925.1	h6.sal.bam	other	141035	141035	0	+	1	0	25	74	1.0
CP008925.1	h6.sal.bam	other	141036	141036	0	+	0	0	25	74	0.0
CP008925.1	h6.sal.bam	other	141037	141037	0	+	1	0	26	75	1.0
CP008925.1	h6.sal.bam	other	141038	141038	0	+	0	0	25	75	0.0
CP008925.1	h6.sal.bam	other	141039	141039	0	+	0	0	24	75	0.0
CP008925.1	h6.sal.bam	other	141040	141040	0	+	2	0	26	75	2.0
CP008925.1	h6.sal.bam	other	141041	141041	0	+	0	0	25	75	0.0
CP008925.1	h6.sal.bam	other	141042	141042	0	+	2	1	26	75	2.0
CP008925.1	h6.sal.bam	other	141043	141043	0	+	0	0	25	76	0.0
CP008925.1	h6.sal.bam	other	141044	141044	0	+	0	0	25	76	0.0
CP008925.1	h6.sal.bam	other	141045	141045	0	+	0	1	25	76	0.0
CP008925.1	h6.sal.bam	other	141046	141046	0	+	0	0	25	76	0.0
CP008925.1	h6.sal.bam	other	141047	141047	0	+	0	0	25	76	0.0
CP008925.1	h6.sal.bam	other	141048	141048	0	+	0	0	25	76	0.0
CP008925.1	h6.sal.bam	other	141049	141049	0	+	0	0	25	76	0.0
CP008925.1	h6.sal.bam	other	141050	141050	0	+	0	0	24	77	0.0
CP008925.1	h6.sal.bam	other	141051	141051	0	+	0	0	22	77	0.0
CP008925.1	h6.sal.bam	other	141052	141052	0	+	1	2	23	78	1.0
CP008925.1	h6.sal.bam	other	141053	141053	0	+	1	2	24	76	1.0
CP008925.1	h6.sal.bam	other	141054	141054	0	+	2	1	25	74	2.0
CP008925.1	h6.sal.bam	other	141055	141055	0	+	0	1	25	73	0.0
CP008925.1	h6.sal.bam	other	141056	141056	0	+	0	1	25	72	0.0
CP008925.1	h6.sal.bam	other	141057	141057	0	+	0	0	25	71	0.0
CP008925.1	h6.sal.bam	other	141058	141058	0	+	2	0	27	72	2.0
CP008925.1	h6.sal.bam	other	141059	141059	0	+	0	0	27	72	0.0
CP008925.1	h6.sal.bam	other	141060	141060	0	+	1	0	27	73	1.0
CP008925.1	h6.sal.bam	other	141061	141061	0	+	0	0	27	74	0.0
CP008925.1	h6.sal.bam	other	141062	141062	0	+	0	1	26	74	0.0
CP008925.1	h6.sal.bam	other	141063	141063	0	+	0	0	26	73	0.0
CP008925.1	h6.sal.bam	other	141064	141064	0	+	2	0	28	73	2.0
CP008925.1	h6.sal.bam	other	141065	141065	0	+	0	0	27	73	0.0
CP008925.1	h6.sal.bam	other	141066	141066	0	+	1	1	28	73	1.0
CP008925.1	h6.sal.bam	other	141067	141067	0	+	0	1	28	72	0.0
CP008925.1	h6.sal.bam	other	141068	141068	0	+	0	0	28	72	0.0
CP008925.1	h6.sal.bam	other	141069	141069	0	+	0	0	28	72	0.0
CP008925.1	h6.sal.bam	other	141070	141070	0	+	0	0	27	72	0.0
CP008925.1	h6.sal.bam	other	141071	141071	0	+	0	0	27	72	0.0
CP008925.1	h6.sal.bam	other	141072	141072	0	+	0	1	27	72	0.0
CP008925.1	h6.sal.bam	other	141073	141073	0	+	0	0	27	71	0.0
CP008925.1	h6.sal.bam	other	141074	141074	0	+	0	0	27	72	0.0
CP008925.1	h6.sal.bam	other	141075	141075	0	+	2	1	28	72	2.0
CP008925.1	h6.sal.bam	other	141076	141076	0	+	0	0	28	73	0.0
CP008925.1	h6.sal.bam	other	141077	141077	0	+	0	0	27	73	0.0
CP008925.1	h6.sal.bam	other	141078	141078	0	+	0	0	27	73	0.0
CP008925.1	h6.sal.bam	other	141079	141079	0	+	0	0	27	74	0.0
CP008925.1	h6.sal.bam	other	141080	141080	0	+	0	0	27	74	0.0
CP008925.1	h6.sal.bam	other	141081	141081	0	+	1	1	28	74	1.0
CP008925.1	h6.sal.bam	other	141082	141082	0	+	1	0	28	74	1.0
CP008925.1	h6.sal.bam	other	141083	141083	0	+	0	1	28	74	0.0
CP008925.1	h6.sal.bam	GTTC	141084	141084	141092	+	0	26	27	73	0.0
CP008925.1	h6.sal.bam	other	141085	141085	0	+	1	2	28	47	1.0
CP008925.1	h6.sal.bam	GTTC	141086	141086	141092	+	30	0	58	46	30.0
CP008925.1	h6.sal.bam	other	141087	141087	0	+	1	0	59	46	1.0
CP008925.1	h6.sal.bam	other	141088	141088	0	+	1	0	60	47	1.0
CP008925.1	h6.sal.bam	other	141089	141089	0	+	1	1	61	47	1.0
CP008925.1	h6.sal.bam	other	141090	141090	0	+	0	0	60	46	0.0
CP008925.1	h6.sal.bam	other	141091	141091	0	+	0	0	60	46	0.0
CP008925.1	h6.sal.bam	other	141092	141092	0	+	0	0	59	46	0.0
CP008925.1	h6.sal.bam	other	141093	141093	0	+	1	1	59	46	1.0
CP008925.1	h6.sal.bam	other	141094	141094	0	+	0	1	59	46	0.0
CP008925.1	h6.sal.bam	other	141095	141095	0	+	0	0	59	45	0.0
CP008925.1	h6.sal.bam	other	141096	141096	0	+	0	0	59	45	0.0
CP008925.1	h6.sal.bam	other	141097	141097	0	+	0	0	59	45	0.0
CP008925.1	h6.sal.bam	GTTC	141098	141098	141106	+	1	0	60	46	1.0
CP008925.1	h6.sal.bam	other	141099	141099	0	+	0	1	59	46	0.0
CP008925.1	h6.sal.bam	GTTC	141100	141100	141106	+	1	0	60	45	1.0
CP008925.1	h6.sal.bam	GTTC	141101	141101	141092	+	0	24	59	45	0.0
CP008925.1	h6.sal.bam	other	141102	141102	0	+	0	0	58	22	0.0
CP008925.1	h6.sal.bam	GTTC	141103	141103	141092	+	27	1	85	22	27.0
CP008925.1	h6.sal.bam	other	141104	141104	0	+	0	0	84	21	0.0
CP008925.1	h6.sal.bam	other	141105	141105	0	+	2	0	86	21	2.0
CP008925.1	h6.sal.bam	other	141106	141106	0	+	2	0	88	21	2.0
CP008925.1	h6.sal.bam	other	141107	141107	0	+	0	0	88	21	0.0
CP008925.1	h6.sal.bam	other	141108	141108	0	+	3	0	90	21	3.0
CP008925.1	h6.sal.bam	other	141109	141109	0	+	3	1	92	22	3.0
CP008925.1	h6.sal.bam	other	141110	141110	0	+	0	0	92	21	0.0
CP008925.1	h6.sal.bam	other	141111	141111	0	+	0	1	91	21	0.0
CP008925.1	h6.sal.bam	other	141112	141112	0	+	0	1	91	20	0.0
CP008925.1	h6.sal.bam	other	141113	141113	0	+	3	0	93	20	3.0
CP008925.1	h6.sal.bam	other	141114	141114	0	+	0	0	93	20	0.0
CP008925.1	h6.sal.bam	GTTC	141115	141115	141106	+	0	0	91	22	0.0
CP008925.1	h6.sal.bam	other	141116	141116	0	+	2	2	93	22	2.0
CP008925.1	h6.sal.bam	GTTC	141117	141117	141106	+	0	0	93	20	0.0
CP008925.1	h6.sal.bam	other	141118	141118	0	+	2	0	95	20	2.0
CP008925.1	h6.sal.bam	other	141119	141119	0	+	0	1	95	20	0.0
CP008925.1	h6.sal.bam	other	141120	141120	0	+	0	0	95	19	0.0
CP008925.1	h6.sal.bam	other	141121	141121	0	+	1	0	96	19	1.0
CP008925.1	h6.sal.bam	other	141122	141122	0	+	0	0	96	19	0.0
CP008925.1	h6.sal.bam	other	141123	141123	0	+	1	1	97	21	1.0
CP008925.1	h6.sal.bam	other	141124	141124	0	+	0	0	97	20	0.0
CP008925.1	h6.sal.bam	other	141125	141125	0	+	0	0	97	20	0.0
CP008925.1	h6.sal.bam	other	141126	141126	0	+	0	1	96	21	0.0
CP008925.1	h6.sal.bam	other	141127	141127	0	+	0	0	96	20	0.0
CP008925.1	h6.sal.bam	other	141128	141128	0	+	1	0	94	21	1.0
CP008925.1	h6.sal.bam	other	141129	141129	0	+	1	0	95	21	1.0
CP008925.1	h6.sal.bam	other	141130	141130	0	+	0	0	95	22	0.0
CP008925.1	h6.sal.bam	other	141131	141131	0	+	1	0	96	22	1.0
CP008925.1	h6.sal.bam	other	141132	141132	0	+	1	0	97	22	1.0
CP008925.1	h6.sal.bam	other	141133	141133	0	+	0	0	95	23	0.0
CP008925.1	h6.sal.bam	other	141134	141134	0	+	0	1	94	23	0.0
CP008925.1	h6.sal.bam	other	141135	141135	0	+	0	1	94	22	0.0
CP008925.1	h6.sal.bam	other	141136	141136	0	+	0	0	94	21	0.0
CP008925.1	h6.sal.bam	other	141137	141137	0	+	0	0	94	21	0.0
CP008925.1	h6.sal.bam	other	141138	141138	0	+	1	0	95	24	1.0
CP008925.1	h6.sal.bam	other	141139	141139	0	+	2	0	95	24	2.0
CP008925.1	h6.sal.bam	other	141140	141140	0	+	0	1	95	24	0.0
CP008925.1	h6.sal.bam	other	141141	141141	0	+	0	0	94	23	0.0
CP008925.1	h6.sal.bam	other	141142	141142	0	+	1	0	95	24	1.0
CP008925.1	h6.sal.bam	other	141143	141143	0	+	0	0	95	25	0.0
CP008925.1	h6.sal.bam	other	141144	141144	0	+	0	0	95	26	0.0
CP008925.1	h6.sal.bam	other	141145	141145	0	+	0	0	95	26	0.0
CP008925.1	h6.sal.bam	other	141146	141146	0	+	0	0	95	26	0.0
CP008925.1	h6.sal.bam	other	141147	141147	0	+	1	0	96	28	1.0
CP008925.1	h6.sal.bam	other	141148	141148	0	+	1	1	96	29	1.0
CP008925.1	h6.sal.bam	other	141149	141149	0	+	2	1	96	29	2.0
CP008925.1	h6.sal.bam	other	141150	141150	0	+	1	2	97	28	1.0
CP008925.1	h6.sal.bam	other	141151	141151	0	+	1	0	98	27	1.0
CP008925.1	h6.sal.bam	other	141152	141152	0	+	0	0	98	27	0.0
CP008925.1	h6.sal.bam	other	141153	141153	0	+	0	1	98	29	0.0
CP008925.1	h6.sal.bam	other	141154	141154	0	+	1	0	99	28	1.0
CP008925.1	h6.sal.bam	other	141155	141155	0	+	0	1	99	28	0.0
CP008925.1	h6.sal.bam	other	141156	141156	0	+	2	0	100	28	2.0
CP008925.1	h6.sal.bam	other	141157	141157	0	+	0	0	99	28	0.0
CP008925.1	h6.sal.bam	other	141158	141158	0	+	0	0	96	28	0.0
CP008925.1	h6.sal.bam	other	141159	141159	0	+	0	0	96	28	0.0
CP008925.1	h6.sal.bam	other	141160	141160	0	+	1	0	96	28	1.0
CP008925.1	h6.sal.bam	other	141161	141161	0	+	0	0	70	28	0.0
CP008925.1	h6.sal.bam	other	141162	141162	0	+	1	1	70	28	1.0
CP008925.1	h6.sal.bam	other	141163	141163	0	+	0	0	69	28	0.0
CP008925.1	h6.sal.bam	other	141164	141164	0	+	1	0	69	29	1.0
CP008925.1	h6.sal.bam	other	141165	141165	0	+	0	0	69	29	0.0
CP008925.1	h6.sal.bam	other	141166	141166	0	+	0	0	69	29	0.0
CP008925.1	h6.sal.bam	other	141167	141167	0	+	2	1	70	30	2.0
CP008925.1	h6.sal.bam	other	141168	141168	0	+	0	0	70	29	0.0
CP008925.1	h6.sal.bam	other	141169	141169	0	+	2	0	72	29	2.0
CP008925.1	h6.sal.bam	other	141170	141170	0	+	1	0	73	32	1.0
CP008925.1	h6.sal.bam	other	141171	141171	0	+	0	1	73	34	0.0
CP008925.1	h6.sal.bam	other	141172	141172	0	+	0	0	72	34	0.0
CP008925.1	h6.sal.bam	other	141173	141173	0	+	1	0	73	35	1.0
CP008925.1	h6.sal.bam	other	141174	141174	0	+	0	1	73	35	0.0
CP008925.1	h6.sal.bam	other	141175	141175	0	+	2	0	74	34	2.0
CP008925.1	h6.sal.bam	other	141176	141176	0	+	0	0	74	34	0.0
CP008925.1	h6.sal.bam	other	141177	141177	0	+	0	0	74	34	0.0
CP008925.1	h6.sal.bam	other	141178	141178	0	+	1	0	48	34	1.0
CP008925.1	h6.sal.bam	other	141179	141179	0	+	0	0	48	34	0.0
CP008925.1	h6.sal.bam	other	141180	141180	0	+	0	0	46	34	0.0
CP008925.1	h6.sal.bam	other	141181	141181	0	+	1	0	45	35	1.0
CP008925.1	h6.sal.bam	other	141182	141182	0	+	0	0	39	35	0.0
CP008925.1	h6.sal.bam	other	141183	141183	0	+	1	1	40	35	1.0
CP008925.1	h6.sal.bam	other	141184	141184	0	+	2	0	42	34	2.0
CP008925.1	h6.sal.bam	other	141185	141185	0	+	0	0	42	34	0.0
CP008925.1	h6.sal.bam	other	141186	141186	0	+	0	0	39	34	0.0
CP008925.1	h6.sal.bam	other	141187	141187	0	+	0	1	39	34	0.0
CP008925.1	h6.sal.bam	other	141188	141188	0	+	0	1	39	33	0.0
CP008925.1	h6.sal.bam	other	141189	141189	0	+	0	1	39	33	0.0
CP008925.1	h6.sal.bam	other	141190	141190	0	+	0	0	36	32	0.0
CP008925.1	h6.sal.bam	other	141191	141191	0	+	0	0	36	33	0.0
CP008925.1	h6.sal.bam	other	141192	141192	0	+	0	0	36	34	0.0
CP008925.1	h6.sal.bam	other	141193	141193	0	+	0	0	35	35	0.0
CP008925.1	h6.sal.bam	other	141194	141194	0	+	1	0	36	35	1.0
CP008925.1	h6.sal.bam	other	141195	141195	0	+	0	0	34	35	0.0
CP008925.1	h6.sal.bam	other	141196	141196	0	+	0	2	34	35	0.0
CP008925.1	h6.sal.bam	other	141197	141197	0	+	0	1	34	33	0.0
CP008925.1	h6.sal.bam	other	141198	141198	0	+	1	0	35	32	1.0
CP008925.1	h6.sal.bam	other	141199	141199	0	+	3	0	38	32	3.0
CP008925.1	h6.sal.bam	other	141200	141200	0	+	2	0	40	33	2.0
CP008925.1	h6.sal.bam	other	141201	141201	0	+	0	1	40	34	0.0
CP008925.1	h6.sal.bam	other	141202	141202	0	+	0	0	40	34	0.0
CP008925.1	h6.sal.bam	other	141203	141203	0	+	0	0	37	36	0.0
CP008925.1	h6.sal.bam	other	141204	141204	0	+	1	1	38	36	1.0
CP008925.1	h6.sal.bam	other	141205	141205	0	+	0	0	38	36	0.0
CP008925.1	h6.sal.bam	other	141206	141206	0	+	3	0	41	37	3.0
CP008925.1	h6.sal.bam	other	141207	141207	0	+	0	1	40	37	0.0
CP008925.1	h6.sal.bam	other	141208	141208	0	+	1	0	41	37	1.0
CP008925.1	h6.sal.bam	other	141209	141209	0	+	1	0	42	38	1.0
CP008925.1	h6.sal.bam	other	141210	141210	0	+	1	2	43	38	1.0
CP008925.1	h6.sal.bam	other	141211	141211	0	+	1	1	44	36	1.0
CP008925.1	h6.sal.bam	other	141212	141212	0	+	0	1	44	36	0.0
CP008925.1	h6.sal.bam	other	141213	141213	0	+	0	0	41	35	0.0
CP008925.1	h6.sal.bam	other	141214	141214	0	+	3	0	44	36	3.0
CP008925.1	h6.sal.bam	other	141215	141215	0	+	1	0	45	37	1.0
CP008925.1	h6.sal.bam	other	141216	141216	0	+	1	1	46	37	1.0
CP008925.1	h6.sal.bam	other	141217	141217	0	+	2	1	46	37	2.0
CP008925.1	h6.sal.bam	other	141218	141218	0	+	1	0	47	36	1.0
CP008925.1	h6.sal.bam	other	141219	141219	0	+	0	1	47	37	0.0
CP008925.1	h6.sal.bam	other	141220	141220	0	+	0	1	47	36	0.0
CP008925.1	h6.sal.bam	other	141221	141221	0	+	1	0	48	35	1.0
CP008925.1	h6.sal.bam	other	141222	141222	0	+	0	1	47	35	0.0
CP008925.1	h6.sal.bam	other	141223	141223	0	+	0	1	44	35	0.0
CP008925.1	h6.sal.bam	other	141224	141224	0	+	2	2	46	35	2.0
CP008925.1	h6.sal.bam	other	141225	141225	0	+	0	0	46	33	0.0
CP008925.1	h6.sal.bam	other	141226	141226	0	+	2	2	47	33	2.0
CP008925.1	h6.sal.bam	other	141227	141227	0	+	0	0	47	31	0.0
CP008925.1	h6.sal.bam	other	141228	141228	0	+	0	0	47	32	0.0
CP008925.1	h6.sal.bam	other	141229	141229	0	+	0	0	46	33	0.0
CP008925.1	h6.sal.bam	other	141230	141230	0	+	0	1	46	33	0.0
CP008925.1	h6.sal.bam	other	141231	141231	0	+	0	0	44	33	0.0
CP008925.1	h6.sal.bam	other	141232	141232	0	+	0	0	44	34	0.0
CP008925.1	h6.sal.bam	other	141233	141233	0	+	3	0	47	35	3.0
CP008925.1	h6.sal.bam	other	141234	141234	0	+	3	0	49	35	3.0
CP008925.1	h6.sal.bam	other	141235	141235	0	+	0	0	49	35	0.0
CP008925.1	h6.sal.bam	other	141236	141236	0	+	1	1	49	35	1.0
CP008925.1	h6.sal.bam	other	141237	141237	0	+	3	0	52	34	3.0
CP008925.1	h6.sal.bam	other	141238	141238	0	+	0	1	52	34	0.0
CP008925.1	h6.sal.bam	other	141239	141239	0	+	1	1	52	36	1.0
CP008925.1	h6.sal.bam	other	141240	141240	0	+	1	0	53	35	1.0
CP008925.1	h6.sal.bam	other	141241	141241	0	+	1	0	54	35	1.0
CP008925.1	h6.sal.bam	other	141242	141242	0	+	0	2	52	36	0.0
CP008925.1	h6.sal.bam	other	141243	141243	0	+	1	1	51	36	1.0
CP008925.1	h6.sal.bam	other	141244	141244	0	+	1	2	51	36	1.0
CP008925.1	h6.sal.bam	other	141245	141245	0	+	0	1	50	34	0.0
CP008925.1	h6.sal.bam	other	141246	141246	0	+	3	0	53	33	3.0
CP008925.1	h6.sal.bam	other	141247	141247	0	+	0	0	53	33	0.0
CP008925.1	h6.sal.bam	other	141248	141248	0	+	0	0	52	33	0.0
CP008925.1	h6.sal.bam	other	141249	141249	0	+	3	0	55	34	3.0
CP008925.1	h6.sal.bam	other	141250	141250	0	+	0	0	53	34	0.0
CP008925.1	h6.sal.bam	other	141251	141251	0	+	2	0	55	34	2.0
CP008925.1	h6.sal.bam	other	141252	141252	0	+	2	0	57	34	2.0
CP008925.1	h6.sal.bam	other	141253	141253	0	+	2	0	58	34	2.0
CP008925.1	h6.sal.bam	other	141254	141254	0	+	4	0	62	34	4.0
CP008925.1	h6.sal.bam	other	141255	141255	0	+	0	1	62	37	0.0
CP008925.1	h6.sal.bam	other	141256	141256	0	+	0	0	62	36	0.0
CP008925.1	h6.sal.bam	other	141257	141257	0	+	0	0	61	37	0.0
CP008925.1	h6.sal.bam	other	141258	141258	0	+	1	0	61	38	1.0
CP008925.1	h6.sal.bam	other	141259	141259	0	+	1	0	60	38	1.0
CP008925.1	h6.sal.bam	other	141260	141260	0	+	0	0	60	38	0.0
CP008925.1	h6.sal.bam	other	141261	141261	0	+	0	0	60	40	0.0
CP008925.1	h6.sal.bam	other	141262	141262	0	+	0	1	60	40	0.0
CP008925.1	h6.sal.bam	other	141263	141263	0	+	0	0	60	39	0.0
CP008925.1	h6.sal.bam	other	141264	141264	0	+	0	0	60	39	0.0
CP008925.1	h6.sal.bam	other	141265	141265	0	+	0	1	60	39	0.0
CP008925.1	h6.sal.bam	other	141266	141266	0	+	1	1	61	38	1.0
CP008925.1	h6.sal.bam	other	141267	141267	0	+	0	1	61	37	0.0
CP008925.1	h6.sal.bam	other	141268	141268	0	+	0	0	60	36	0.0
CP008925.1	h6.sal.bam	other	141269	141269	0	+	0	0	60	36	0.0
CP008925.1	h6.sal.bam	other	141270	141270	0	+	0	0	60	36	0.0
CP008925.1	h6.sal.bam	other	141271	141271	0	+	0	0	60	37	0.0
CP008925.1	h6.sal.bam	other	141272	141272	0	+	0	0	56	38	0.0
CP008925.1	h6.sal.bam	other	141273	141273	0	+	0	1	56	40	0.0
CP008925.1	h6.sal.bam	other	141274	141274	0	+	0	1	56	39	0.0
CP008925.1	h6.sal.bam	other	141275	141275	0	+	0	2	54	38	0.0
CP008925.1	h6.sal.bam	other	141276	141276	0	+	0	1	54	37	0.0
CP008925.1	h6.sal.bam	other	141277	141277	0	+	1	2	54	36	1.0
CP008925.1	h6.sal.bam	other	141278	141278	0	+	0	0	54	35	0.0
CP008925.1	h6.sal.bam	other	141279	141279	0	+	2	0	56	36	2.0
CP008925.1	h6.sal.bam	other	141280	141280	0	+	0	1	56	36	0.0
CP008925.1	h6.sal.bam	other	141281	141281	0	+	1	0	55	35	1.0
CP008925.1	h6.sal.bam	other	141282	141282	0	+	1	1	56	37	1.0
CP008925.1	h6.sal.bam	other	141283	141283	0	+	0	1	55	36	0.0
CP008925.1	h6.sal.bam	other	141284	141284	0	+	1	0	55	35	1.0
CP008925.1	h6.sal.bam	other	141285	141285	0	+	0	0	54	37	0.0
CP008925.1	h6.sal.bam	other	141286	141286	0	+	0	1	53	37	0.0
CP008925.1	h6.sal.bam	other	141287	141287	0	+	2	0	55	36	2.0
CP008925.1	h6.sal.bam	other	141288	141288	0	+	2	1	54	38	2.0
CP008925.1	h6.sal.bam	other	141289	141289	0	+	1	1	55	38	1.0
CP008925.1	h6.sal.bam	other	141290	141290	0	+	2	0	56	37	2.0
CP008925.1	h6.sal.bam	other	141291	141291	0	+	3	1	58	37	3.0
CP008925.1	h6.sal.bam	other	141292	141292	0	+	3	0	57	41	3.0
CP008925.1	h6.sal.bam	other	141293	141293	0	+	1	1	58	41	1.0
CP008925.1	h6.sal.bam	other	141294	141294	0	+	1	0	59	40	1.0
CP008925.1	h6.sal.bam	other	141295	141295	0	+	0	0	59	40	0.0
CP008925.1	h6.sal.bam	other	141296	141296	0	+	0	0	59	40	0.0
CP008925.1	h6.sal.bam	other	141297	141297	0	+	0	1	59	40	0.0
CP008925.1	h6.sal.bam	other	141298	141298	0	+	1	1	60	39	1.0
CP008925.1	h6.sal.bam	other	141299	141299	0	+	0	0	58	38	0.0
CP008925.1	h6.sal.bam	other	141300	141300	0	+	1	0	59	38	1.0
CP008925.1	h6.sal.bam	other	141301	141301	0	+	0	1	57	39	0.0
CP008925.1	h6.sal.bam	other	141302	141302	0	+	0	1	57	38	0.0
CP008925.1	h6.sal.bam	other	141303	141303	0	+	0	0	56	37	0.0
CP008925.1	h6.sal.bam	other	141304	141304	0	+	3	1	59	38	3.0
CP008925.1	h6.sal.bam	other	141305	141305	0	+	0	0	59	37	0.0
CP008925.1	h6.sal.bam	other	141306	141306	0	+	1	1	60	38	1.0
CP008925.1	h6.sal.bam	other	141307	141307	0	+	2	0	61	37	2.0
CP008925.1	h6.sal.bam	other	141308	141308	0	+	1	0	60	40	1.0
CP008925.1	h6.sal.bam	other	141309	141309	0	+	0	0	58	40	0.0
CP008925.1	h6.sal.bam	other	141310	141310	0	+	0	0	58	40	0.0
CP008925.1	h6.sal.bam	other	141311	141311	0	+	2	2	56	41	2.0
CP008925.1	h6.sal.bam	other	141312	141312	0	+	0	0	56	40	0.0
CP008925.1	h6.sal.bam	other	141313	141313	0	+	2	1	57	40	2.0
CP008925.1	h6.sal.bam	other	141314	141314	0	+	3	0	59	40	3.0
CP008925.1	h6.sal.bam	other	141315	141315	0	+	0	1	57	40	0.0
CP008925.1	h6.sal.bam	other	141316	141316	0	+	0	2	57	39	0.0
CP008925.1	h6.sal.bam	other	141317	141317	0	+	1	0	57	37	1.0
CP008925.1	h6.sal.bam	other	141318	141318	0	+	0	1	57	38	0.0
CP008925.1	h6.sal.bam	other	141319	141319	0	+	0	0	56	40	0.0
CP008925.1	h6.sal.bam	other	141320	141320	0	+	0	0	56	40	0.0
CP008925.1	h6.sal.bam	other	141321	141321	0	+	0	0	53	41	0.0
CP008925.1	h6.sal.bam	other	141322	141322	0	+	0	1	53	42	0.0
CP008925.1	h6.sal.bam	other	141323	141323	0	+	2	0	55	41	2.0
CP008925.1	h6.sal.bam	other	141324	141324	0	+	0	0	53	41	0.0
CP008925.1	h6.sal.bam	other	141325	141325	0	+	0	1	53	41	0.0
CP008925.1	h6.sal.bam	other	141326	141326	0	+	0	0	50	40	0.0
CP008925.1	h6.sal.bam	other	141327	141327	0	+	1	0	43	40	1.0
CP008925.1	h6.sal.bam	other	141328	141328	0	+	0	1	44	41	0.0
CP008925.1	h6.sal.bam	other	141329	141329	0	+	0	2	44	40	0.0
CP008925.1	h6.sal.bam	other	141330	141330	0	+	2	1	46	39	2.0
CP008925.1	h6.sal.bam	other	141331	141331	0	+	1	0	47	41	1.0
CP008925.1	h6.sal.bam	other	141332	141332	0	+	3	0	49	41	3.0
CP008925.1	h6.sal.bam	other	141333	141333	0	+	0	0	49	41	0.0
CP008925.1	h6.sal.bam	other	141334	141334	0	+	0	2	48	45	0.0
CP008925.1	h6.sal.bam	other	141335	141335	0	+	0	0	48	56	0.0
CP008925.1	h6.sal.bam	other	141336	141336	0	+	1	0	49	56	1.0
CP008925.1	h6.sal.bam	other	141337	141337	0	+	0	0	49	57	0.0
CP008925.1	h6.sal.bam	other	141338	141338	0	+	0	0	49	57	0.0
CP008925.1	h6.sal.bam	other	141339	141339	0	+	0	0	49	58	0.0
CP008925.1	h6.sal.bam	other	141340	141340	0	+	0	0	49	59	0.0
CP008925.1	h6.sal.bam	other	141341	141341	0	+	1	0	49	59	1.0
CP008925.1	h6.sal.bam	other	141342	141342	0	+	1	0	50	59	1.0
CP008925.1	h6.sal.bam	other	141343	141343	0	+	0	0	50	60	0.0
CP008925.1	h6.sal.bam	other	141344	141344	0	+	0	0	50	60	0.0
CP008925.1	h6.sal.bam	other	141345	141345	0	+	0	1	50	60	0.0
CP008925.1	h6.sal.bam	other	141346	141346	0	+	1	1	51	61	1.0
CP008925.1	h6.sal.bam	other	141347	141347	0	+	0	2	51	60	0.0
CP008925.1	h6.sal.bam	other	141348	141348	0	+	1	0	52	58	1.0
CP008925.1	h6.sal.bam	other	141349	141349	0	+	0	0	52	58	0.0
CP008925.1	h6.sal.bam	other	141350	141350	0	+	1	1	53	59	1.0
CP008925.1	h6.sal.bam	other	141351	141351	0	+	0	0	52	59	0.0
CP008925.1	h6.sal.bam	other	141352	141352	0	+	1	1	53	59	1.0
CP008925.1	h6.sal.bam	other	141353	141353	0	+	0	1	53	125	0.0
CP008925.1	h6.sal.bam	other	141354	141354	0	+	1	0	51	124	1.0
CP008925.1	h6.sal.bam	other	141355	141355	0	+	1	3	52	125	1.0
CP008925.1	h6.sal.bam	other	141356	141356	0	+	0	2	51	122	0.0
CP008925.1	h6.sal.bam	other	141357	141357	0	+	0	0	50	121	0.0
CP008925.1	h6.sal.bam	other	141358	141358	0	+	0	0	50	121	0.0
CP008925.1	h6.sal.bam	other	141359	141359	0	+	1	0	50	121	1.0
CP008925.1	h6.sal.bam	other	141360	141360	0	+	1	0	51	121	1.0
CP008925.1	h6.sal.bam	other	141361	141361	0	+	0	0	51	121	0.0
CP008925.1	h6.sal.bam	other	141362	141362	0	+	0	2	49	121	0.0
CP008925.1	h6.sal.bam	other	141363	141363	0	+	0	1	47	120	0.0
CP008925.1	h6.sal.bam	other	141364	141364	0	+	0	2	46	119	0.0
CP008925.1	h6.sal.bam	other	141365	141365	0	+	1	0	45	117	1.0
CP008925.1	h6.sal.bam	other	141366	141366	0	+	1	3	42	117	1.0
CP008925.1	h6.sal.bam	other	141367	141367	0	+	1	0	41	115	1.0
CP008925.1	h6.sal.bam	other	141368	141368	0	+	0	0	40	115	0.0
CP008925.1	h6.sal.bam	other	141369	141369	0	+	0	0	39	115	0.0
CP008925.1	h6.sal.bam	other	141370	141370	0	+	0	0	39	115	0.0
CP008925.1	h6.sal.bam	other	141371	141371	0	+	0	0	39	115	0.0
CP008925.1	h6.sal.bam	other	141372	141372	0	+	0	0	38	115	0.0
CP008925.1	h6.sal.bam	other	141373	141373	0	+	1	0	39	116	1.0
CP008925.1	h6.sal.bam	other	141374	141374	0	+	0	0	39	118	0.0
CP008925.1	h6.sal.bam	other	141375	141375	0	+	1	1	39	118	1.0
CP008925.1	h6.sal.bam	other	141376	141376	0	+	0	0	39	117	0.0
CP008925.1	h6.sal.bam	other	141377	141377	0	+	0	1	39	117	0.0
CP008925.1	h6.sal.bam	other	141378	141378	0	+	2	0	39	116	2.0
CP008925.1	h6.sal.bam	other	141379	141379	0	+	0	0	39	116	0.0
CP008925.1	h6.sal.bam	other	141380	141380	0	+	0	3	39	116	0.0
CP008925.1	h6.sal.bam	other	141381	141381	0	+	0	0	38	113	0.0
CP008925.1	h6.sal.bam	other	141382	141382	0	+	1	0	36	115	1.0
CP008925.1	h6.sal.bam	other	141383	141383	0	+	0	0	36	115	0.0
CP008925.1	h6.sal.bam	other	141384	141384	0	+	1	0	35	115	1.0
CP008925.1	h6.sal.bam	other	141385	141385	0	+	0	1	34	115	0.0
CP008925.1	h6.sal.bam	other	141386	141386	0	+	0	1	34	114	0.0
CP008925.1	h6.sal.bam	other	141387	141387	0	+	1	0	35	113	1.0
CP008925.1	h6.sal.bam	other	141388	141388	0	+	0	1	33	113	0.0
CP008925.1	h6.sal.bam	other	141389	141389	0	+	0	0	31	112	0.0
CP008925.1	h6.sal.bam	other	141390	141390	0	+	0	0	31	112	0.0
CP008925.1	h6.sal.bam	other	141391	141391	0	+	1	0	32	113	1.0
CP008925.1	h6.sal.bam	other	141392	141392	0	+	0	1	31	114	0.0
CP008925.1	h6.sal.bam	other	141393	141393	0	+	0	3	31	113	0.0
CP008925.1	h6.sal.bam	other	141394	141394	0	+	0	1	31	110	0.0
CP008925.1	h6.sal.bam	other	141395	141395	0	+	0	2	31	109	0.0
CP008925.1	h6.sal.bam	other	141396	141396	0	+	0	0	31	107	0.0
CP008925.1	h6.sal.bam	other	141397	141397	0	+	0	0	31	107	0.0
CP008925.1	h6.sal.bam	other	141398	141398	0	+	0	0	29	108	0.0
CP008925.1	h6.sal.bam	other	141399	141399	0	+	0	0	29	108	0.0
CP008925.1	h6.sal.bam	other	141400	141400	0	+	1	0	30	108	1.0
CP008925.1	h6.sal.bam	other	141401	141401	0	+	0	0	30	108	0.0
CP008925.1	h6.sal.bam	other	141402	141402	0	+	0	0	29	108	0.0
CP008925.1	h6.sal.bam	other	141403	141403	0	+	0	1	29	108	0.0
CP008925.1	h6.sal.bam	other	141404	141404	0	+	0	0	27	108	0.0
CP008925.1	h6.sal.bam	other	141405	141405	0	+	0	4	27	109	0.0
CP008925.1	h6.sal.bam	other	141406	141406	0	+	0	0	25	105	0.0
CP008925.1	h6.sal.bam	other	141407	141407	0	+	0	0	23	105	0.0
CP008925.1	h6.sal.bam	other	141408	141408	0	+	0	4	23	105	0.0
CP008925.1	h6.sal.bam	GAAC	141409	141409	141417	+	1	14	24	101	1.0
CP008925.1	h6.sal.bam	other	141410	141410	0	+	4	0	28	87	4.0
CP008925.1	h6.sal.bam	GAAC	141411	141411	141417	+	3	0	30	88	3.0
CP008925.1	h6.sal.bam	other	141412	141412	0	+	0	0	30	89	0.0
CP008925.1	h6.sal.bam	other	141413	141413	0	+	0	1	30	89	0.0
CP008925.1	h6.sal.bam	other	141414	141414	0	+	0	0	30	88	0.0
CP008925.1	h6.sal.bam	other	141415	141415	0	+	0	0	30	88	0.0
CP008925.1	h6.sal.bam	other	141416	141416	0	+	0	0	29	88	0.0
CP008925.1	h6.sal.bam	other	141417	141417	0	+	1	1	29	89	1.0
CP008925.1	h6.sal.bam	other	141418	141418	0	+	1	0	30	89	1.0
CP008925.1	h6.sal.bam	other	141419	141419	0	+	1	2	31	89	1.0
CP008925.1	h6.sal.bam	other	141420	141420	0	+	1	0	32	87	1.0
CP008925.1	h6.sal.bam	other	141421	141421	0	+	0	0	31	87	0.0
CP008925.1	h6.sal.bam	other	141422	141422	0	+	0	0	31	89	0.0
CP008925.1	h6.sal.bam	other	141423	141423	0	+	1	0	30	89	1.0
CP008925.1	h6.sal.bam	other	141424	141424	0	+	0	1	30	89	0.0
CP008925.1	h6.sal.bam	other	141425	141425	0	+	0	1	30	88	0.0
CP008925.1	h6.sal.bam	GAAC	141426	141426	141417	+	0	69	30	87	0.0
CP008925.1	h6.sal.bam	other	141427	141427	0	+	0	0	26	18	0.0
CP008925.1	h6.sal.bam	GAAC	141428	141428	141417	+	78	0	104	20	78.0
CP008925.1	h6.sal.bam	other	141429	141429	0	+	0	0	103	20	0.0
CP008925.1	h6.sal.bam	other	141430	141430	0	+	1	0	103	21	1.0
CP008925.1	h6.sal.bam	other	141431	141431	0	+	0	1	103	22	0.0
CP008925.1	h6.sal.bam	other	141432	141432	0	+	1	0	104	21	1.0
CP008925.1	h6.sal.bam	other	141433	141433	0	+	0	0	104	21	0.0
CP008925.1	h6.sal.bam	other	141434	141434	0	+	1	0	104	22	1.0
CP008925.1	h6.sal.bam	other	141435	141435	0	+	1	0	104	22	1.0
CP008925.1	h6.sal.bam	other	141436	141436	0	+	0	0	104	22	0.0
CP008925.1	h6.sal.bam	other	141437	141437	0	+	2	1	106	22	2.0
CP008925.1	h6.sal.bam	other	141438	141438	0	+	0	0	106	21	0.0
CP008925.1	h6.sal.bam	other	141439	141439	0	+	1	0	106	22	1.0
CP008925.1	h6.sal.bam	other	141440	141440	0	+	1	0	107	22	1.0
CP008925.1	h6.sal.bam	other	141441	141441	0	+	0	0	107	22	0.0
CP008925.1	h6.sal.bam	other	141442	141442	0	+	0	0	107	22	0.0
CP008925.1	h6.sal.bam	other	141443	141443	0	+	3	0	110	22	3.0
CP008925.1	h6.sal.bam	other	141444	141444	0	+	0	0	110	22	0.0
CP008925.1	h6.sal.bam	other	141445	141445	0	+	0	1	110	22	0.0
CP008925.1	h6.sal.bam	other	141446	141446	0	+	2	1	112	21	2.0
CP008925.1	h6.sal.bam	other	141447	141447	0	+	0	0	112	20	0.0
CP008925.1	h6.sal.bam	other	141448	141448	0	+	0	2	111	23	0.0
CP008925.1	h6.sal.bam	other	141449	141449	0	+	0	0	111	21	0.0
CP008925.1	h6.sal.bam	other	141450	141450	0	+	0	0	110	21	0.0
CP008925.1	h6.sal.bam	other	141451	141451	0	+	2	0	112	21	2.0
CP008925.1	h6.sal.bam	other	141452	141452	0	+	0	0	112	21	0.0
CP008925.1	h6.sal.bam	other	141453	141453	0	+	1	0	111	21	1.0
CP008925.1	h6.sal.bam	other	141454	141454	0	+	0	1	111	21	0.0
CP008925.1	h6.sal.bam	other	141455	141455	0	+	0	0	111	20	0.0
CP008925.1	h6.sal.bam	other	141456	141456	0	+	0	1	111	21	0.0
CP008925.1	h6.sal.bam	other	141457	141457	0	+	0	0	110	20	0.0
CP008925.1	h6.sal.bam	other	141458	141458	0	+	0	0	109	20	0.0
CP008925.1	h6.sal.bam	other	141459	141459	0	+	0	0	109	20	0.0
CP008925.1	h6.sal.bam	other	141460	141460	0	+	0	0	109	20	0.0
CP008925.1	h6.sal.bam	other	141461	141461	0	+	0	0	109	20	0.0
CP008925.1	h6.sal.bam	other	141462	141462	0	+	0	0	108	20	0.0
CP008925.1	h6.sal.bam	other	141463	141463	0	+	0	0	108	21	0.0
CP008925.1	h6.sal.bam	other	141464	141464	0	+	0	0	108	21	0.0
CP008925.1	h6.sal.bam	other	141465	141465	0	+	0	1	108	22	0.0
CP008925.1	h6.sal.bam	other	141466	141466	0	+	1	1	108	23	1.0
CP008925.1	h6.sal.bam	other	141467	141467	0	+	1	0	109	23	1.0
CP008925.1	h6.sal.bam	other	141468	141468	0	+	0	0	109	23	0.0
CP008925.1	h6.sal.bam	other	141469	141469	0	+	0	0	109	23	0.0
CP008925.1	h6.sal.bam	other	141470	141470	0	+	0	1	109	23	0.0
CP008925.1	h6.sal.bam	other	141471	141471	0	+	0	0	109	22	0.0
CP008925.1	h6.sal.bam	GAAC	141472	141472	141480	+	0	0	109	22	0.0
CP008925.1	h6.sal.bam	other	141473	141473	0	+	0	0	109	22	0.0
CP008925.1	h6.sal.bam	GAAC	141474	141474	141480	+	3	0	111	22	3.0
CP008925.1	h6.sal.bam	other	141475	141475	0	+	0	0	111	22	0.0
CP008925.1	h6.sal.bam	other	141476	141476	0	+	0	0	111	22	0.0
CP008925.1	h6.sal.bam	other	141477	141477	0	+	0	0	111	22	0.0
CP008925.1	h6.sal.bam	other	141478	141478	0	+	1	1	112	22	1.0
CP008925.1	h6.sal.bam	other	141479	141479	0	+	0	1	112	21	0.0
CP008925.1	h6.sal.bam	other	141480	141480	0	+	0	0	112	20	0.0
CP008925.1	h6.sal.bam	other	141481	141481	0	+	0	0	112	20	0.0
CP008925.1	h6.sal.bam	other	141482	141482	0	+	2	0	114	22	2.0
CP008925.1	h6.sal.bam	other	141483	141483	0	+	1	0	115	22	1.0
CP008925.1	h6.sal.bam	other	141484	141484	0	+	0	0	113	22	0.0
CP008925.1	h6.sal.bam	other	141485	141485	0	+	1	0	111	24	1.0
CP008925.1	h6.sal.bam	other	141486	141486	0	+	1	1	109	24	1.0
CP008925.1	h6.sal.bam	other	141487	141487	0	+	0	0	108	23	0.0
CP008925.1	h6.sal.bam	other	141488	141488	0	+	1	0	109	24	1.0
CP008925.1	h6.sal.bam	GAAC	141489	141489	141480	+	1	0	109	25	1.0
CP008925.1	h6.sal.bam	other	141490	141490	0	+	0	0	109	27	0.0
CP008925.1	h6.sal.bam	GAAC	141491	141491	141480	+	0	1	109	29	0.0
CP008925.1	h6.sal.bam	other	141492	141492	0	+	0	1	107	28	0.0
CP008925.1	h6.sal.bam	other	141493	141493	0	+	0	0	107	27	0.0
CP008925.1	h6.sal.bam	other	141494	141494	0	+	0	0	105	27	0.0
CP008925.1	h6.sal.bam	other	141495	141495	0	+	0	1	105	27	0.0
CP008925.1	h6.sal.bam	other	141496	141496	0	+	0	1	105	27	0.0
CP008925.1	h6.sal.bam	other	141497	141497	0	+	1	0	105	27	1.0
CP008925.1	h6.sal.bam	other	141498	141498	0	+	0	0	105	28	0.0
CP008925.1	h6.sal.bam	other	141499	141499	0	+	1	0	106	28	1.0
CP008925.1	h6.sal.bam	other	141500	141500	0	+	0	0	106	28	0.0
CP008925.1	h6.sal.bam	other	141501	141501	0	+	0	2	104	30	0.0
CP008925.1	h6.sal.bam	other	141502	141502	0	+	0	0	102	28	0.0
CP008925.1	h6.sal.bam	other	141503	141503	0	+	1	2	31	30	1.0
CP008925.1	h6.sal.bam	other	141504	141504	0	+	1	0	31	29	1.0
CP008925.1	h6.sal.bam	other	141505	141505	0	+	1	1	32	29	1.0
CP008925.1	h6.sal.bam	other	141506	141506	0	+	0	0	32	28	0.0
CP008925.1	h6.sal.bam	other	141507	141507	0	+	0	0	31	29	0.0
CP008925.1	h6.sal.bam	other	141508	141508	0	+	0	0	31	31	0.0
CP008925.1	h6.sal.bam	other	141509	141509	0	+	0	0	28	32	0.0
CP008925.1	h6.sal.bam	other	141510	141510	0	+	0	0	28	32	0.0
CP008925.1	h6.sal.bam	other	141511	141511	0	+	0	0	27	32	0.0
CP008925.1	h6.sal.bam	other	141512	141512	0	+	1	0	28	33	1.0
CP008925.1	h6.sal.bam	other	141513	141513	0	+	0	1	27	33	0.0
CP008925.1	h6.sal.bam	other	141514	141514	0	+	0	0	27	32	0.0
CP008925.1	h6.sal.bam	other	141515	141515	0	+	0	0	26	32	0.0
CP008925.1	h6.sal.bam	other	141516	141516	0	+	0	0	26	35	0.0
CP008925.1	h6.sal.bam	other	141517	141517	0	+	0	0	26	35	0.0
CP008925.1	h6.sal.bam	other	141518	141518	0	+	0	0	24	35	0.0
CP008925.1	h6.sal.bam	other	141519	141519	0	+	1	0	25	35	1.0
CP008925.1	h6.sal.bam	other	141520	141520	0	+	0	2	25	36	0.0
CP008925.1	h6.sal.bam	other	141521	141521	0	+	0	1	23	34	0.0
CP008925.1	h6.sal.bam	other	141522	141522	0	+	0	0	23	33	0.0
CP008925.1	h6.sal.bam	other	141523	141523	0	+	0	0	23	33	0.0
CP008925.1	h6.sal.bam	other	141524	141524	0	+	2	0	25	33	2.0
CP008925.1	h6.sal.bam	other	141525	141525	0	+	1	0	26	33	1.0
CP008925.1	h6.sal.bam	other	141526	141526	0	+	2	0	26	33	2.0
CP008925.1	h6.sal.bam	other	141527	141527	0	+	0	1	26	33	0.0
CP008925.1	h6.sal.bam	other	141528	141528	0	+	0	0	25	34	0.0
CP008925.1	h6.sal.bam	other	141529	141529	0	+	0	1	25	34	0.0
CP008925.1	h6.sal.bam	other	141530	141530	0	+	0	0	25	33	0.0
CP008925.1	h6.sal.bam	other	141531	141531	0	+	0	0	25	33	0.0
CP008925.1	h6.sal.bam	other	141532	141532	0	+	1	0	26	33	1.0
CP008925.1	h6.sal.bam	other	141533	141533	0	+	1	0	27	33	1.0
CP008925.1	h6.sal.bam	other	141534	141534	0	+	0	0	27	33	0.0
CP008925.1	h6.sal.bam	other	141535	141535	0	+	0	0	27	38	0.0
CP008925.1	h6.sal.bam	other	141536	141536	0	+	2	0	29	38	2.0
CP008925.1	h6.sal.bam	other	141537	141537	0	+	0	2	29	38	0.0
CP008925.1	h6.sal.bam	other	141538	141538	0	+	0	0	29	40	0.0
CP008925.1	h6.sal.bam	other	141539	141539	0	+	0	0	29	40	0.0
CP008925.1	h6.sal.bam	other	141540	141540	0	+	0	2	29	41	0.0
CP008925.1	h6.sal.bam	other	141541	141541	0	+	1	1	29	39	1.0
CP008925.1	h6.sal.bam	other	141542	141542	0	+	3	0	31	39	3.0
CP008925.1	h6.sal.bam	other	141543	141543	0	+	1	0	32	39	1.0
CP008925.1	h6.sal.bam	other	141544	141544	0	+	1	0	33	41	1.0
CP008925.1	h6.sal.bam	other	141545	141545	0	+	1	0	34	42	1.0
CP008925.1	h6.sal.bam	other	141546	141546	0	+	1	0	35	42	1.0
CP008925.1	h6.sal.bam	other	141547	141547	0	+	0	0	32	43	0.0
CP008925.1	h6.sal.bam	other	141548	141548	0	+	0	0	32	44	0.0
CP008925.1	h6.sal.bam	other	141549	141549	0	+	2	0	34	44	2.0
CP008925.1	h6.sal.bam	other	141550	141550	0	+	0	0	34	45	0.0
CP008925.1	h6.sal.bam	other	141551	141551	0	+	0	0	34	45	0.0
CP008925.1	h6.sal.bam	other	141552	141552	0	+	0	0	34	45	0.0
CP008925.1	h6.sal.bam	other	141553	141553	0	+	1	0	34	46	1.0
CP008925.1	h6.sal.bam	other	141554	141554	0	+	0	0	34	46	0.0
CP008925.1	h6.sal.bam	other	141555	141555	0	+	3	1	37	48	3.0
CP008925.1	h6.sal.bam	other	141556	141556	0	+	0	1	35	48	0.0
CP008925.1	h6.sal.bam	other	141557	141557	0	+	0	2	35	47	0.0
CP008925.1	h6.sal.bam	other	141558	141558	0	+	2	1	36	46	2.0
CP008925.1	h6.sal.bam	other	141559	141559	0	+	0	0	36	46	0.0
CP008925.1	h6.sal.bam	other	141560	141560	0	+	1	0	36	46	1.0
CP008925.1	h6.sal.bam	other	141561	141561	0	+	1	0	36	46	1.0
CP008925.1	h6.sal.bam	other	141562	141562	0	+	0	1	36	46	0.0
CP008925.1	h6.sal.bam	other	141563	141563	0	+	0	0	35	45	0.0
CP008925.1	h6.sal.bam	other	141564	141564	0	+	1	1	35	45	1.0
CP008925.1	h6.sal.bam	other	141565	141565	0	+	0	2	35	47	0.0
CP008925.1	h6.sal.bam	other	141566	141566	0	+	0	0	35	45	0.0
CP008925.1	h6.sal.bam	other	141567	141567	0	+	0	0	35	45	0.0
CP008925.1	h6.sal.bam	other	141568	141568	0	+	0	0	34	46	0.0
CP008925.1	h6.sal.bam	other	141569	141569	0	+	1	1	35	48	1.0
CP008925.1	h6.sal.bam	other	141570	141570	0	+	0	0	35	47	0.0
CP008925.1	h6.sal.bam	other	141571	141571	0	+	0	1	35	47	0.0
CP008925.1	h6.sal.bam	other	141572	141572	0	+	0	1	34	46	0.0
CP008925.1	h6.sal.bam	other	141573	141573	0	+	0	0	34	47	0.0
CP008925.1	h6.sal.bam	other	141574	141574	0	+	0	2	34	47	0.0
CP008925.1	h6.sal.bam	other	141575	141575	0	+	1	0	35	47	1.0
CP008925.1	h6.sal.bam	other	141576	141576	0	+	1	1	36	47	1.0
CP008925.1	h6.sal.bam	other	141577	141577	0	+	0	1	36	46	0.0
CP008925.1	h6.sal.bam	other	141578	141578	0	+	0	1	35	47	0.0
CP008925.1	h6.sal.bam	other	141579	141579	0	+	0	0	34	46	0.0
CP008925.1	h6.sal.bam	other	141580	141580	0	+	0	1	33	46	0.0
CP008925.1	h6.sal.bam	other	141581	141581	0	+	0	0	33	45	0.0
CP008925.1	h6.sal.bam	other	141582	141582	0	+	0	2	33	45	0.0
CP008925.1	h6.sal.bam	other	141583	141583	0	+	0	1	33	47	0.0
CP008925.1	h6.sal.bam	other	141584	141584	0	+	1	0	34	46	1.0
CP008925.1	h6.sal.bam	other	141585	141585	0	+	0	0	34	46	0.0
CP008925.1	h6.sal.bam	other	141586	141586	0	+	0	1	34	47	0.0
CP008925.1	h6.sal.bam	other	141587	141587	0	+	0	0	33	46	0.0
CP008925.1	h6.sal.bam	other	141588	141588	0	+	1	0	34	46	1.0
CP008925.1	h6.sal.bam	other	141589	141589	0	+	0	0	34	47	0.0
CP008925.1	h6.sal.bam	other	141590	141590	0	+	1	3	35	47	1.0
CP008925.1	h6.sal.bam	other	141591	141591	0	+	0	0	35	44	0.0
CP008925.1	h6.sal.bam	other	141592	141592	0	+	0	0	35	44	0.0
CP008925.1	h6.sal.bam	other	141593	141593	0	+	0	0	35	45	0.0
CP008925.1	h6.sal.bam	other	141594	141594	0	+	0	1	34	45	0.0
CP008925.1	h6.sal.bam	other	141595	141595	0	+	1	0	35	44	1.0
CP008925.1	h6.sal.bam	other	141596	141596	0	+	2	0	37	44	2.0
CP008925.1	h6.sal.bam	other	141597	141597	0	+	0	0	37	45	0.0
CP008925.1	h6.sal.bam	other	141598	141598	0	+	1	0	36	47	1.0
CP008925.1	h6.sal.bam	other	141599	141599	0	+	0	0	36	47	0.0
CP008925.1	h6.sal.bam	other	141600	141600	0	+	0	0	35	47	0.0
CP008925.1	h6.sal.bam	other	141601	141601	0	+	0	0	33	48	0.0
CP008925.1	h6.sal.bam	other	141602	141602	0	+	0	2	33	51	0.0
CP008925.1	h6.sal.bam	other	141603	141603	0	+	1	1	34	50	1.0
CP008925.1	h6.sal.bam	other	141604	141604	0	+	0	1	34	49	0.0
CP008925.1	h6.sal.bam	other	141605	141605	0	+	0	1	34	49	0.0
CP008925.1	h6.sal.bam	other	141606	141606	0	+	0	1	33	48	0.0
CP008925.1	h6.sal.bam	other	141607	141607	0	+	0	3	33	47	0.0
CP008925.1	h6.sal.bam	other	141608	141608	0	+	1	0	33	44	1.0
CP008925.1	h6.sal.bam	other	141609	141609	0	+	0	2	33	44	0.0
CP008925.1	h6.sal.bam	other	141610	141610	0	+	2	1	35	43	2.0
CP008925.1	h6.sal.bam	other	141611	141611	0	+	1	1	34	42	1.0
CP008925.1	h6.sal.bam	other	141612	141612	0	+	0	0	34	42	0.0
CP008925.1	h6.sal.bam	other	141613	141613	0	+	0	0	34	42	0.0
CP008925.1	h6.sal.bam	other	141614	141614	0	+	1	1	35	42	1.0
CP008925.1	h6.sal.bam	other	141615	141615	0	+	1	0	36	41	1.0
CP008925.1	h6.sal.bam	other	141616	141616	0	+	0	1	35	41	0.0
CP008925.1	h6.sal.bam	other	141617	141617	0	+	0	0	32	40	0.0
CP008925.1	h6.sal.bam	other	141618	141618	0	+	0	1	30	40	0.0
CP008925.1	h6.sal.bam	other	141619	141619	0	+	1	3	29	39	1.0
CP008925.1	h6.sal.bam	other	141620	141620	0	+	0	0	29	36	0.0
CP008925.1	h6.sal.bam	other	141621	141621	0	+	0	1	29	36	0.0
CP008925.1	h6.sal.bam	other	141622	141622	0	+	0	1	29	36	0.0
CP008925.1	h6.sal.bam	other	141623	141623	0	+	1	0	28	37	1.0
CP008925.1	h6.sal.bam	other	141624	141624	0	+	0	1	28	38	0.0
CP008925.1	h6.sal.bam	other	141625	141625	0	+	1	0	29	37	1.0
CP008925.1	h6.sal.bam	other	141626	141626	0	+	2	0	31	37	2.0
CP008925.1	h6.sal.bam	other	141627	141627	0	+	0	1	30	37	0.0
CP008925.1	h6.sal.bam	other	141628	141628	0	+	1	0	31	37	1.0
CP008925.1	h6.sal.bam	other	141629	141629	0	+	0	1	31	37	0.0
CP008925.1	h6.sal.bam	other	141630	141630	0	+	0	1	28	36	0.0
CP008925.1	h6.sal.bam	other	141631	141631	0	+	0	1	27	36	0.0
CP008925.1	h6.sal.bam	other	141632	141632	0	+	0	0	27	35	0.0
CP008925.1	h6.sal.bam	other	141633	141633	0	+	0	0	26	35	0.0
CP008925.1	h6.sal.bam	other	141634	141634	0	+	1	0	27	35	1.0
CP008925.1	h6.sal.bam	other	141635	141635	0	+	2	0	28	40	2.0
CP008925.1	h6.sal.bam	other	141636	141636	0	+	0	0	27	40	0.0
CP008925.1	h6.sal.bam	other	141637	141637	0	+	1	0	28	40	1.0
CP008925.1	h6.sal.bam	other	141638	141638	0	+	0	0	28	40	0.0
CP008925.1	h6.sal.bam	other	141639	141639	0	+	0	3	27	42	0.0
CP008925.1	h6.sal.bam	other	141640	141640	0	+	0	1	27	40	0.0
CP008925.1	h6.sal.bam	other	141641	141641	0	+	0	0	27	40	0.0
CP008925.1	h6.sal.bam	other	141642	141642	0	+	4	1	31	40	4.0
CP008925.1	h6.sal.bam	other	141643	141643	0	+	1	1	32	39	1.0
CP008925.1	h6.sal.bam	other	141644	141644	0	+	2	0	33	39	2.0
CP008925.1	h6.sal.bam	other	141645	141645	0	+	1	0	34	41	1.0
CP008925.1	h6.sal.bam	other	141646	141646	0	+	0	1	34	42	0.0
CP008925.1	h6.sal.bam	other	141647	141647	0	+	1	0	35	41	1.0
CP008925.1	h6.sal.bam	other	141648	141648	0	+	0	0	34	42	0.0
CP008925.1	h6.sal.bam	other	141649	141649	0	+	0	2	34	42	0.0
CP008925.1	h6.sal.bam	other	141650	141650	0	+	1	0	35	40	1.0
CP008925.1	h6.sal.bam	other	141651	141651	0	+	1	0	35	41	1.0
CP008925.1	h6.sal.bam	other	141652	141652	0	+	0	2	35	43	0.0
CP008925.1	h6.sal.bam	other	141653	141653	0	+	0	0	35	41	0.0
CP008925.1	h6.sal.bam	other	141654	141654	0	+	0	0	35	42	0.0
CP008925.1	h6.sal.bam	other	141655	141655	0	+	0	0	35	42	0.0
CP008925.1	h6.sal.bam	other	141656	141656	0	+	2	2	37	42	2.0
CP008925.1	h6.sal.bam	other	141657	141657	0	+	1	2	37	41	1.0
CP008925.1	h6.sal.bam	other	141658	141658	0	+	0	0	36	41	0.0
CP008925.1	h6.sal.bam	other	141659	141659	0	+	2	0	38	41	2.0
CP008925.1	h6.sal.bam	other	141660	141660	0	+	0	1	38	41	0.0
CP008925.1	h6.sal.bam	other	141661	141661	0	+	1	0	39	42	1.0
CP008925.1	h6.sal.bam	other	141662	141662	0	+	0	0	38	43	0.0
CP008925.1	h6.sal.bam	other	141663	141663	0	+	0	1	38	43	0.0
CP008925.1	h6.sal.bam	other	141664	141664	0	+	1	0	39	43	1.0
CP008925.1	h6.sal.bam	other	141665	141665	0	+	1	0	39	43	1.0
CP008925.1	h6.sal.bam	other	141666	141666	0	+	1	0	40	43	1.0
CP008925.1	h6.sal.bam	other	141667	141667	0	+	0	1	40	43	0.0
CP008925.1	h6.sal.bam	other	141668	141668	0	+	3	0	43	44	3.0
CP008925.1	h6.sal.bam	other	141669	141669	0	+	0	1	41	45	0.0
CP008925.1	h6.sal.bam	other	141670	141670	0	+	0	2	41	44	0.0
CP008925.1	h6.sal.bam	other	141671	141671	0	+	0	0	41	42	0.0
CP008925.1	h6.sal.bam	other	141672	141672	0	+	1	2	41	42	1.0
CP008925.1	h6.sal.bam	other	141673	141673	0	+	0	0	41	41	0.0
CP008925.1	h6.sal.bam	other	141674	141674	0	+	0	0	41	41	0.0
CP008925.1	h6.sal.bam	other	141675	141675	0	+	0	1	41	41	0.0
CP008925.1	h6.sal.bam	other	141676	141676	0	+	1	3	42	42	1.0
CP008925.1	h6.sal.bam	other	141677	141677	0	+	0	1	42	40	0.0
CP008925.1	h6.sal.bam	other	141678	141678	0	+	1	0	42	39	1.0
CP008925.1	h6.sal.bam	other	141679	141679	0	+	1	0	43	39	1.0
CP008925.1	h6.sal.bam	GTTC	141680	141680	141688	+	1	0	44	41	1.0
CP008925.1	h6.sal.bam	other	141681	141681	0	+	0	0	43	41	0.0
CP008925.1	h6.sal.bam	GTTC	141682	141682	141688	+	0	1	43	41	0.0
CP008925.1	h6.sal.bam	other	141683	141683	0	+	0	0	43	40	0.0
CP008925.1	h6.sal.bam	other	141684	141684	0	+	3	0	46	43	3.0
CP008925.1	h6.sal.bam	other	141685	141685	0	+	0	0	43	44	0.0
CP008925.1	h6.sal.bam	other	141686	141686	0	+	0	0	43	44	0.0
CP008925.1	h6.sal.bam	other	141687	141687	0	+	0	0	42	44	0.0
CP008925.1	h6.sal.bam	other	141688	141688	0	+	0	0	42	45	0.0
CP008925.1	h6.sal.bam	other	141689	141689	0	+	0	0	42	45	0.0
CP008925.1	h6.sal.bam	other	141690	141690	0	+	0	0	41	45	0.0
CP008925.1	h6.sal.bam	other	141691	141691	0	+	0	0	41	46	0.0
CP008925.1	h6.sal.bam	other	141692	141692	0	+	1	0	42	46	1.0
CP008925.1	h6.sal.bam	other	141693	141693	0	+	2	0	43	46	2.0
CP008925.1	h6.sal.bam	other	141694	141694	0	+	0	0	43	46	0.0
CP008925.1	h6.sal.bam	other	141695	141695	0	+	0	0	43	47	0.0
CP008925.1	h6.sal.bam	other	141696	141696	0	+	0	1	43	47	0.0
CP008925.1	h6.sal.bam	GTTC	141697	141697	141688	+	1	2	44	46	1.0
CP008925.1	h6.sal.bam	other	141698	141698	0	+	1	1	44	44	1.0
CP008925.1	h6.sal.bam	GTTC	141699	141699	141688	+	1	0	45	43	1.0
CP008925.1	h6.sal.bam	other	141700	141700	0	+	0	0	43	43	0.0
CP008925.1	h6.sal.bam	other	141701	141701	0	+	0	1	42	45	0.0
CP008925.1	h6.sal.bam	other	141702	141702	0	+	0	0	42	44	0.0
CP008925.1	h6.sal.bam	other	141703	141703	0	+	1	0	42	49	1.0
CP008925.1	h6.sal.bam	other	141704	141704	0	+	0	2	42	49	0.0
CP008925.1	h6.sal.bam	other	141705	141705	0	+	2	0	43	47	2.0
CP008925.1	h6.sal.bam	other	141706	141706	0	+	0	0	43	47	0.0
CP008925.1	h6.sal.bam	other	141707	141707	0	+	0	2	43	47	0.0
CP008925.1	h6.sal.bam	other	141708	141708	0	+	0	1	43	45	0.0
CP008925.1	h6.sal.bam	other	141709	141709	0	+	0	1	40	45	0.0
CP008925.1	h6.sal.bam	other	141710	141710	0	+	1	0	41	44	1.0
CP008925.1	h6.sal.bam	GAAC	141711	141711	141719	+	0	0	41	45	0.0
CP008925.1	h6.sal.bam	other	141712	141712	0	+	0	1	40	47	0.0
CP008925.1	h6.sal.bam	GAAC	141713	141713	141719	+	0	1	40	46	0.0
CP008925.1	h6.sal.bam	other	141714	141714	0	+	1	1	41	45	1.0
CP008925.1	h6.sal.bam	other	141715	141715	0	+	1	1	42	44	1.0
CP008925.1	h6.sal.bam	other	141716	141716	0	+	0	1	42	44	0.0
CP008925.1	h6.sal.bam	other	141717	141717	0	+	0	0	39	43	0.0
CP008925.1	h6.sal.bam	other	141718	141718	0	+	3	2	41	43	3.0
CP008925.1	h6.sal.bam	other	141719	141719	0	+	2	1	41	41	2.0
CP008925.1	h6.sal.bam	other	141720	141720	0	+	1	0	41	41	1.0
CP008925.1	h6.sal.bam	other	141721	141721	0	+	1	1	41	41	1.0
CP008925.1	h6.sal.bam	other	141722	141722	0	+	0	0	41	43	0.0
CP008925.1	h6.sal.bam	other	141723	141723	0	+	1	0	42	43	1.0
CP008925.1	h6.sal.bam	other	141724	141724	0	+	1	1	43	43	1.0
CP008925.1	h6.sal.bam	other	141725	141725	0	+	0	1	42	43	0.0
CP008925.1	h6.sal.bam	other	141726	141726	0	+	1	1	42	44	1.0
CP008925.1	h6.sal.bam	other	141727	141727	0	+	0	0	42	43	0.0
CP008925.1	h6.sal.bam	GAAC	141728	141728	141719	+	0	1	40	43	0.0
CP008925.1	h6.sal.bam	other	141729	141729	0	+	0	1	40	43	0.0
CP008925.1	h6.sal.bam	GAAC	141730	141730	141719	+	0	0	40	42	0.0
CP008925.1	h6.sal.bam	other	141731	141731	0	+	0	0	37	42	0.0
CP008925.1	h6.sal.bam	other	141732	141732	0	+	1	2	38	43	1.0
CP008925.1	h6.sal.bam	other	141733	141733	0	+	0	1	38	41	0.0
CP008925.1	h6.sal.bam	other	141734	141734	0	+	0	0	38	40	0.0
CP008925.1	h6.sal.bam	other	141735	141735	0	+	0	2	38	40	0.0
CP008925.1	h6.sal.bam	other	141736	141736	0	+	0	2	37	40	0.0
CP008925.1	h6.sal.bam	other	141737	141737	0	+	0	0	37	39	0.0
CP008925.1	h6.sal.bam	other	141738	141738	0	+	2	0	39	39	2.0
CP008925.1	h6.sal.bam	other	141739	141739	0	+	0	0	38	39	0.0
CP008925.1	h6.sal.bam	other	141740	141740	0	+	1	0	37	40	1.0
CP008925.1	h6.sal.bam	other	141741	141741	0	+	1	2	38	40	1.0
CP008925.1	h6.sal.bam	other	141742	141742	0	+	1	0	38	40	1.0
CP008925.1	h6.sal.bam	other	141743	141743	0	+	1	1	37	40	1.0
CP008925.1	h6.sal.bam	other	141744	141744	0	+	1	0	38	39	1.0
CP008925.1	h6.sal.bam	other	141745	141745	0	+	0	0	38	42	0.0
CP008925.1	h6.sal.bam	other	141746	141746	0	+	0	0	37	43	0.0
CP008925.1	h6.sal.bam	other	141747	141747	0	+	0	0	37	43	0.0
CP008925.1	h6.sal.bam	other	141748	141748	0	+	3	1	40	44	3.0
CP008925.1	h6.sal.bam	other	141749	141749	0	+	2	1	42	44	2.0
CP008925.1	h6.sal.bam	other	141750	141750	0	+	0	0	41	46	0.0
CP008925.1	h6.sal.bam	other	141751	141751	0	+	0	1	41	47	0.0
CP008925.1	h6.sal.bam	other	141752	141752	0	+	1	0	42	46	1.0
CP008925.1	h6.sal.bam	other	141753	141753	0	+	0	1	41	46	0.0
CP008925.1	h6.sal.bam	other	141754	141754	0	+	1	1	41	45	1.0
CP008925.1	h6.sal.bam	other	141755	141755	0	+	0	0	40	44	0.0
CP008925.1	h6.sal.bam	other	141756	141756	0	+	2	0	42	45	2.0
CP008925.1	h6.sal.bam	other	141757	141757	0	+	0	2	42	45	0.0
CP008925.1	h6.sal.bam	other	141758	141758	0	+	0	1	42	43	0.0
CP008925.1	h6.sal.bam	GTTC	141759	141759	141767	+	0	1	39	42	0.0
CP008925.1	h6.sal.bam	other	141760	141760	0	+	0	2	39	41	0.0
CP008925.1	h6.sal.bam	GTTC	141761	141761	141767	+	2	0	41	40	2.0
CP008925.1	h6.sal.bam	other	141762	141762	0	+	1	1	42	40	1.0
CP008925.1	h6.sal.bam	other	141763	141763	0	+	0	0	42	39	0.0
CP008925.1	h6.sal.bam	other	141764	141764	0	+	0	0	42	40	0.0
CP008925.1	h6.sal.bam	other	141765	141765	0	+	1	1	43	40	1.0
CP008925.1	h6.sal.bam	other	141766	141766	0	+	1	0	44	40	1.0
CP008925.1	h6.sal.bam	other	141767	141767	0	+	1	0	44	41	1.0
CP008925.1	h6.sal.bam	other	141768	141768	0	+	0	0	42	41	0.0
CP008925.1	h6.sal.bam	other	141769	141769	0	+	1	1	43	41	1.0
CP008925.1	h6.sal.bam	other	141770	141770	0	+	0	0	43	40	0.0
CP008925.1	h6.sal.bam	other	141771	141771	0	+	1	0	44	40	1.0
CP008925.1	h6.sal.bam	other	141772	141772	0	+	2	0	45	40	2.0
CP008925.1	h6.sal.bam	other	141773	141773	0	+	1	0	45	40	1.0
CP008925.1	h6.sal.bam	other	141774	141774	0	+	0	0	44	41	0.0
CP008925.1	h6.sal.bam	other	141775	141775	0	+	1	2	45	41	1.0
CP008925.1	h6.sal.bam	GTTC	141776	141776	141767	+	0	0	45	39	0.0
CP008925.1	h6.sal.bam	other	141777	141777	0	+	0	5	45	39	0.0
CP008925.1	h6.sal.bam	GTTC	141778	141778	141767	+	0	0	44	34	0.0
CP008925.1	h6.sal.bam	other	141779	141779	0	+	1	0	45	34	1.0
CP008925.1	h6.sal.bam	other	141780	141780	0	+	0	0	43	35	0.0
CP008925.1	h6.sal.bam	other	141781	141781	0	+	0	0	43	36	0.0
CP008925.1	h6.sal.bam	other	141782	141782	0	+	4	0	47	36	4.0
CP008925.1	h6.sal.bam	other	141783	141783	0	+	0	1	47	36	0.0
CP008925.1	h6.sal.bam	other	141784	141784	0	+	0	1	46	35	0.0
CP008925.1	h6.sal.bam	GTTC	141785	141785	141793	+	2	1	48	35	2.0
CP008925.1	h6.sal.bam	other	141786	141786	0	+	1	1	49	35	1.0
CP008925.1	h6.sal.bam	GTTC	141787	141787	141793	+	1	0	50	34	1.0
CP008925.1	h6.sal.bam	other	141788	141788	0	+	1	0	50	34	1.0
CP008925.1	h6.sal.bam	other	141789	141789	0	+	1	0	50	35	1.0
CP008925.1	h6.sal.bam	other	141790	141790	0	+	1	1	51	36	1.0
CP008925.1	h6.sal.bam	other	141791	141791	0	+	0	0	48	36	0.0
CP008925.1	h6.sal.bam	other	141792	141792	0	+	1	0	49	38	1.0
CP008925.1	h6.sal.bam	other	141793	141793	0	+	0	0	49	38	0.0
CP008925.1	h6.sal.bam	other	141794	141794	0	+	0	1	47	38	0.0
CP008925.1	h6.sal.bam	other	141795	141795	0	+	1	0	47	38	1.0
CP008925.1	h6.sal.bam	other	141796	141796	0	+	1	1	47	40	1.0
CP008925.1	h6.sal.bam	other	141797	141797	0	+	1	0	48	40	1.0
CP008925.1	h6.sal.bam	other	141798	141798	0	+	0	0	47	40	0.0
CP008925.1	h6.sal.bam	GAAC	141799	141799	141807	+	0	1	46	40	0.0
CP008925.1	h6.sal.bam	other	141800	141800	0	+	1	3	47	40	1.0
CP008925.1	h6.sal.bam	GAAC	141801	141801	141807	+	0	0	46	37	0.0
CP008925.1	h6.sal.bam	GTTC	141802	141802	141793	+	0	0	46	38	0.0
CP008925.1	h6.sal.bam	other	141803	141803	0	+	1	1	47	39	1.0
CP008925.1	h6.sal.bam	GTTC	141804	141804	141793	+	5	0	52	38	5.0
CP008925.1	h6.sal.bam	other	141805	141805	0	+	0	0	52	38	0.0
CP008925.1	h6.sal.bam	other	141806	141806	0	+	0	1	52	38	0.0
CP008925.1	h6.sal.bam	other	141807	141807	0	+	2	0	53	38	2.0
CP008925.1	h6.sal.bam	other	141808	141808	0	+	0	0	53	38	0.0
CP008925.1	h6.sal.bam	other	141809	141809	0	+	0	0	53	39	0.0
CP008925.1	h6.sal.bam	other	141810	141810	0	+	1	2	54	39	1.0
CP008925.1	h6.sal.bam	other	141811	141811	0	+	2	1	56	37	2.0
CP008925.1	h6.sal.bam	other	141812	141812	0	+	0	0	56	36	0.0
CP008925.1	h6.sal.bam	other	141813	141813	0	+	0	1	54	36	0.0
CP008925.1	h6.sal.bam	other	141814	141814	0	+	0	0	54	36	0.0
CP008925.1	h6.sal.bam	other	141815	141815	0	+	0	1	53	37	0.0
CP008925.1	h6.sal.bam	GAAC	141816	141816	141807	+	0	0	52	36	0.0
CP008925.1	h6.sal.bam	other	141817	141817	0	+	1	0	52	36	1.0
CP008925.1	h6.sal.bam	GAAC	141818	141818	141807	+	0	0	51	36	0.0
CP008925.1	h6.sal.bam	other	141819	141819	0	+	0	3	50	36	0.0
CP008925.1	h6.sal.bam	other	141820	141820	0	+	0	1	50	35	0.0
CP008925.1	h6.sal.bam	other	141821	141821	0	+	0	1	50	34	0.0
CP008925.1	h6.sal.bam	other	141822	141822	0	+	1	1	48	33	1.0
CP008925.1	h6.sal.bam	other	141823	141823	0	+	2	0	48	32	2.0
CP008925.1	h6.sal.bam	other	141824	141824	0	+	1	3	49	33	1.0
CP008925.1	h6.sal.bam	other	141825	141825	0	+	0	1	49	31	0.0
CP008925.1	h6.sal.bam	other	141826	141826	0	+	0	0	49	31	0.0
CP008925.1	h6.sal.bam	other	141827	141827	0	+	2	0	50	31	2.0
CP008925.1	h6.sal.bam	other	141828	141828	0	+	2	0	51	31	2.0
CP008925.1	h6.sal.bam	other	141829	141829	0	+	1	1	50	31	1.0
CP008925.1	h6.sal.bam	other	141830	141830	0	+	0	0	50	30	0.0
CP008925.1	h6.sal.bam	other	141831	141831	0	+	1	0	51	30	1.0
CP008925.1	h6.sal.bam	other	141832	141832	0	+	0	0	51	30	0.0
CP008925.1	h6.sal.bam	other	141833	141833	0	+	2	0	53	30	2.0
CP008925.1	h6.sal.bam	other	141834	141834	0	+	0	0	53	30	0.0
CP008925.1	h6.sal.bam	other	141835	141835	0	+	0	1	53	30	0.0
CP008925.1	h6.sal.bam	other	141836	141836	0	+	2	1	53	29	2.0
CP008925.1	h6.sal.bam	other	141837	141837	0	+	0	0	52	29	0.0
CP008925.1	h6.sal.bam	other	141838	141838	0	+	1	0	53	29	1.0
CP008925.1	h6.sal.bam	other	141839	141839	0	+	0	1	52	30	0.0
CP008925.1	h6.sal.bam	other	141840	141840	0	+	0	0	52	29	0.0
CP008925.1	h6.sal.bam	other	141841	141841	0	+	0	1	50	29	0.0
CP008925.1	h6.sal.bam	other	141842	141842	0	+	0	0	50	28	0.0
CP008925.1	h6.sal.bam	other	141843	141843	0	+	1	0	50	30	1.0
CP008925.1	h6.sal.bam	other	141844	141844	0	+	0	0	50	30	0.0
CP008925.1	h6.sal.bam	other	141845	141845	0	+	0	0	50	30	0.0
CP008925.1	h6.sal.bam	other	141846	141846	0	+	1	0	50	30	1.0
CP008925.1	h6.sal.bam	other	141847	141847	0	+	0	1	48	30	0.0
CP008925.1	h6.sal.bam	other	141848	141848	0	+	0	0	47	30	0.0
CP008925.1	h6.sal.bam	other	141849	141849	0	+	0	0	46	31	0.0
CP008925.1	h6.sal.bam	other	141850	141850	0	+	0	0	46	31	0.0
CP008925.1	h6.sal.bam	other	141851	141851	0	+	1	0	47	31	1.0
CP008925.1	h6.sal.bam	other	141852	141852	0	+	1	0	48	32	1.0
CP008925.1	h6.sal.bam	other	141853	141853	0	+	0	0	48	33	0.0
CP008925.1	h6.sal.bam	other	141854	141854	0	+	0	1	47	33	0.0
CP008925.1	h6.sal.bam	other	141855	141855	0	+	0	1	47	32	0.0
CP008925.1	h6.sal.bam	other	141856	141856	0	+	0	0	46	31	0.0
CP008925.1	h6.sal.bam	other	141857	141857	0	+	0	0	43	32	0.0
CP008925.1	h6.sal.bam	other	141858	141858	0	+	0	0	43	32	0.0
CP008925.1	h6.sal.bam	GTTC	141859	141859	141867	+	0	1	41	32	0.0
CP008925.1	h6.sal.bam	other	141860	141860	0	+	0	1	41	31	0.0
CP008925.1	h6.sal.bam	GTTC	141861	141861	141867	+	1	0	41	30	1.0
CP008925.1	h6.sal.bam	other	141862	141862	0	+	0	1	38	30	0.0
CP008925.1	h6.sal.bam	other	141863	141863	0	+	0	0	37	30	0.0
CP008925.1	h6.sal.bam	other	141864	141864	0	+	0	1	36	30	0.0
CP008925.1	h6.sal.bam	other	141865	141865	0	+	1	1	36	31	1.0
CP008925.1	h6.sal.bam	other	141866	141866	0	+	1	2	37	32	1.0
CP008925.1	h6.sal.bam	other	141867	141867	0	+	2	0	38	31	2.0
CP008925.1	h6.sal.bam	other	141868	141868	0	+	2	1	40	31	2.0
CP008925.1	h6.sal.bam	other	141869	141869	0	+	0	2	40	33	0.0
CP008925.1	h6.sal.bam	other	141870	141870	0	+	0	1	39	31	0.0
CP008925.1	h6.sal.bam	other	141871	141871	0	+	0	1	38	30	0.0
CP008925.1	h6.sal.bam	other	141872	141872	0	+	2	0	39	29	2.0
CP008925.1	h6.sal.bam	other	141873	141873	0	+	3	0	42	31	3.0
CP008925.1	h6.sal.bam	other	141874	141874	0	+	0	1	42	31	0.0
CP008925.1	h6.sal.bam	other	141875	141875	0	+	0	0	41	30	0.0
CP008925.1	h6.sal.bam	GTTC	141876	141876	141867	+	1	1	42	33	1.0
CP008925.1	h6.sal.bam	other	141877	141877	0	+	2	1	44	32	2.0
CP008925.1	h6.sal.bam	GTTC	141878	141878	141867	+	2	0	45	32	2.0
CP008925.1	h6.sal.bam	other	141879	141879	0	+	0	0	41	32	0.0
CP008925.1	h6.sal.bam	other	141880	141880	0	+	0	0	41	32	0.0
CP008925.1	h6.sal.bam	other	141881	141881	0	+	1	1	42	32	1.0
CP008925.1	h6.sal.bam	other	141882	141882	0	+	0	0	40	32	0.0
CP008925.1	h6.sal.bam	other	141883	141883	0	+	0	1	39	32	0.0
CP008925.1	h6.sal.bam	other	141884	141884	0	+	0	0	39	31	0.0
CP008925.1	h6.sal.bam	other	141885	141885	0	+	1	0	40	34	1.0
CP008925.1	h6.sal.bam	other	141886	141886	0	+	1	1	39	34	1.0
CP008925.1	h6.sal.bam	other	141887	141887	0	+	0	0	39	34	0.0
CP008925.1	h6.sal.bam	other	141888	141888	0	+	2	0	41	34	2.0
CP008925.1	h6.sal.bam	other	141889	141889	0	+	1	1	42	34	1.0
CP008925.1	h6.sal.bam	other	141890	141890	0	+	0	0	42	35	0.0
CP008925.1	h6.sal.bam	other	141891	141891	0	+	0	0	41	35	0.0
CP008925.1	h6.sal.bam	other	141892	141892	0	+	1	1	42	35	1.0
CP008925.1	h6.sal.bam	other	141893	141893	0	+	2	0	44	34	2.0
CP008925.1	h6.sal.bam	other	141894	141894	0	+	0	0	44	38	0.0
CP008925.1	h6.sal.bam	other	141895	141895	0	+	0	0	44	38	0.0
CP008925.1	h6.sal.bam	other	141896	141896	0	+	0	0	44	38	0.0
CP008925.1	h6.sal.bam	other	141897	141897	0	+	1	0	42	39	1.0
CP008925.1	h6.sal.bam	other	141898	141898	0	+	0	1	42	39	0.0
CP008925.1	h6.sal.bam	other	141899	141899	0	+	0	1	42	40	0.0
CP008925.1	h6.sal.bam	other	141900	141900	0	+	4	1	46	40	4.0
CP008925.1	h6.sal.bam	other	141901	141901	0	+	0	0	46	39	0.0
CP008925.1	h6.sal.bam	other	141902	141902	0	+	0	0	44	39	0.0
CP008925.1	h6.sal.bam	other	141903	141903	0	+	1	0	43	39	1.0
CP008925.1	h6.sal.bam	other	141904	141904	0	+	1	0	43	40	1.0
CP008925.1	h6.sal.bam	other	141905	141905	0	+	0	0	43	40	0.0
CP008925.1	h6.sal.bam	other	141906	141906	0	+	0	0	42	43	0.0
CP008925.1	h6.sal.bam	other	141907	141907	0	+	0	0	42	44	0.0
CP008925.1	h6.sal.bam	other	141908	141908	0	+	0	0	40	44	0.0
CP008925.1	h6.sal.bam	other	141909	141909	0	+	1	0	41	44	1.0
CP008925.1	h6.sal.bam	other	141910	141910	0	+	0	0	39	48	0.0
CP008925.1	h6.sal.bam	other	141911	141911	0	+	1	1	40	48	1.0
CP008925.1	h6.sal.bam	GTTC	141912	141912	141920	+	1	0	40	47	1.0
CP008925.1	h6.sal.bam	other	141913	141913	0	+	0	1	40	48	0.0
CP008925.1	h6.sal.bam	GTTC	141914	141914	141920	+	2	0	42	47	2.0
CP008925.1	h6.sal.bam	other	141915	141915	0	+	1	0	43	47	1.0
CP008925.1	h6.sal.bam	other	141916	141916	0	+	0	1	42	47	0.0
CP008925.1	h6.sal.bam	other	141917	141917	0	+	0	1	42	46	0.0
CP008925.1	h6.sal.bam	other	141918	141918	0	+	1	0	43	47	1.0
CP008925.1	h6.sal.bam	other	141919	141919	0	+	0	0	43	47	0.0
CP008925.1	h6.sal.bam	other	141920	141920	0	+	2	0	45	48	2.0
CP008925.1	h6.sal.bam	other	141921	141921	0	+	1	0	45	48	1.0
CP008925.1	h6.sal.bam	other	141922	141922	0	+	0	1	45	48	0.0
CP008925.1	h6.sal.bam	other	141923	141923	0	+	1	1	46	47	1.0
CP008925.1	h6.sal.bam	other	141924	141924	0	+	2	0	47	46	2.0
CP008925.1	h6.sal.bam	other	141925	141925	0	+	0	1	47	46	0.0
CP008925.1	h6.sal.bam	other	141926	141926	0	+	0	1	47	45	0.0
CP008925.1	h6.sal.bam	other	141927	141927	0	+	0	0	46	46	0.0
CP008925.1	h6.sal.bam	other	141928	141928	0	+	0	0	46	46	0.0
CP008925.1	h6.sal.bam	GTTC	141929	141929	141920	+	0	0	46	46	0.0
CP008925.1	h6.sal.bam	other	141930	141930	0	+	0	1	46	46	0.0
CP008925.1	h6.sal.bam	GTTC	141931	141931	141920	+	1	0	47	47	1.0
CP008925.1	h6.sal.bam	other	141932	141932	0	+	0	0	47	47	0.0
CP008925.1	h6.sal.bam	other	141933	141933	0	+	1	0	48	51	1.0
CP008925.1	h6.sal.bam	other	141934	141934	0	+	0	0	48	51	0.0
CP008925.1	h6.sal.bam	other	141935	141935	0	+	0	0	48	52	0.0
CP008925.1	h6.sal.bam	other	141936	141936	0	+	1	0	48	52	1.0
CP008925.1	h6.sal.bam	other	141937	141937	0	+	1	1	49	52	1.0
CP008925.1	h6.sal.bam	other	141938	141938	0	+	0	1	49	53	0.0
CP008925.1	h6.sal.bam	other	141939	141939	0	+	0	1	48	52	0.0
CP008925.1	h6.sal.bam	other	141940	141940	0	+	0	2	48	51	0.0
CP008925.1	h6.sal.bam	other	141941	141941	0	+	0	1	47	50	0.0
CP008925.1	h6.sal.bam	other	141942	141942	0	+	4	3	49	51	4.0
CP008925.1	h6.sal.bam	other	141943	141943	0	+	0	0	47	48	0.0
CP008925.1	h6.sal.bam	other	141944	141944	0	+	0	0	47	49	0.0
CP008925.1	h6.sal.bam	other	141945	141945	0	+	0	2	47	49	0.0
CP008925.1	h6.sal.bam	other	141946	141946	0	+	2	0	49	49	2.0
CP008925.1	h6.sal.bam	other	141947	141947	0	+	0	0	47	50	0.0
CP008925.1	h6.sal.bam	other	141948	141948	0	+	0	0	44	51	0.0
CP008925.1	h6.sal.bam	other	141949	141949	0	+	1	0	44	52	1.0
CP008925.1	h6.sal.bam	other	141950	141950	0	+	0	3	44	52	0.0
CP008925.1	h6.sal.bam	other	141951	141951	0	+	1	0	45	49	1.0
CP008925.1	h6.sal.bam	other	141952	141952	0	+	0	1	43	49	0.0
CP008925.1	h6.sal.bam	other	141953	141953	0	+	1	0	42	50	1.0
CP008925.1	h6.sal.bam	other	141954	141954	0	+	1	0	43	50	1.0
CP008925.1	h6.sal.bam	other	141955	141955	0	+	0	0	43	50	0.0
CP008925.1	h6.sal.bam	other	141956	141956	0	+	1	1	43	50	1.0
CP008925.1	h6.sal.bam	other	141957	141957	0	+	0	0	43	50	0.0
CP008925.1	h6.sal.bam	other	141958	141958	0	+	0	0	43	51	0.0
CP008925.1	h6.sal.bam	other	141959	141959	0	+	0	3	43	51	0.0
CP008925.1	h6.sal.bam	other	141960	141960	0	+	1	0	43	49	1.0
CP008925.1	h6.sal.bam	other	141961	141961	0	+	0	1	42	49	0.0
CP008925.1	h6.sal.bam	other	141962	141962	0	+	0	0	42	48	0.0
CP008925.1	h6.sal.bam	other	141963	141963	0	+	1	0	41	48	1.0
CP008925.1	h6.sal.bam	other	141964	141964	0	+	0	2	40	49	0.0
CP008925.1	h6.sal.bam	other	141965	141965	0	+	2	0	42	48	2.0
CP008925.1	h6.sal.bam	other	141966	141966	0	+	0	1	42	48	0.0
CP008925.1	h6.sal.bam	other	141967	141967	0	+	0	1	41	47	0.0
CP008925.1	h6.sal.bam	other	141968	141968	0	+	0	2	39	47	0.0
CP008925.1	h6.sal.bam	other	141969	141969	0	+	0	0	39	46	0.0
CP008925.1	h6.sal.bam	other	141970	141970	0	+	0	0	39	47	0.0
CP008925.1	h6.sal.bam	other	141971	141971	0	+	1	1	40	47	1.0
CP008925.1	h6.sal.bam	other	141972	141972	0	+	0	0	39	46	0.0
CP008925.1	h6.sal.bam	other	141973	141973	0	+	4	2	43	50	4.0
CP008925.1	h6.sal.bam	other	141974	141974	0	+	0	1	43	48	0.0
CP008925.1	h6.sal.bam	other	141975	141975	0	+	2	0	41	47	2.0
CP008925.1	h6.sal.bam	GTTC	141976	141976	141984	+	0	0	41	47	0.0
CP008925.1	h6.sal.bam	other	141977	141977	0	+	1	1	42	47	1.0
CP008925.1	h6.sal.bam	GTTC	141978	141978	141984	+	1	0	41	50	1.0
CP008925.1	h6.sal.bam	other	141979	141979	0	+	0	3	41	50	0.0
CP008925.1	h6.sal.bam	other	141980	141980	0	+	0	0	41	47	0.0
CP008925.1	h6.sal.bam	other	141981	141981	0	+	1	1	42	48	1.0
CP008925.1	h6.sal.bam	other	141982	141982	0	+	1	0	43	47	1.0
CP008925.1	h6.sal.bam	other	141983	141983	0	+	0	2	42	47	0.0
CP008925.1	h6.sal.bam	other	141984	141984	0	+	0	2	42	46	0.0
CP008925.1	h6.sal.bam	other	141985	141985	0	+	3	0	45	44	3.0
CP008925.1	h6.sal.bam	other	141986	141986	0	+	0	0	44	44	0.0
CP008925.1	h6.sal.bam	other	141987	141987	0	+	0	1	43	45	0.0
CP008925.1	h6.sal.bam	other	141988	141988	0	+	1	0	42	44	1.0
CP008925.1	h6.sal.bam	other	141989	141989	0	+	1	0	43	44	1.0
CP008925.1	h6.sal.bam	other	141990	141990	0	+	0	0	42	44	0.0
CP008925.1	h6.sal.bam	other	141991	141991	0	+	1	0	43	45	1.0
CP008925.1	h6.sal.bam	other	141992	141992	0	+	0	2	42	48	0.0
CP008925.1	h6.sal.bam	GTTC	141993	141993	141984	+	0	1	42	48	0.0
CP008925.1	h6.sal.bam	other	141994	141994	0	+	1	0	41	47	1.0
CP008925.1	h6.sal.bam	GTTC	141995	141995	141984	+	0	0	41	47	0.0
CP008925.1	h6.sal.bam	other	141996	141996	0	+	2	1	42	49	2.0
CP008925.1	h6.sal.bam	other	141997	141997	0	+	0	0	42	48	0.0
CP008925.1	h6.sal.bam	other	141998	141998	0	+	0	0	39	48	0.0
CP008925.1	h6.sal.bam	other	141999	141999	0	+	0	0	39	50	0.0
CP008925.1	h6.sal.bam	other	142000	142000	0	+	0	0	39	50	0.0
CP008925.1	h6.sal.bam	other	142001	142001	0	+	1	2	40	50	1.0
CP008925.1	h6.sal.bam	other	142002	142002	0	+	0	0	40	49	0.0
CP008925.1	h6.sal.bam	other	142003	142003	0	+	1	0	41	49	1.0
CP008925.1	h6.sal.bam	other	142004	142004	0	+	2	2	43	49	2.0
CP008925.1	h6.sal.bam	other	142005	142005	0	+	2	0	44	48	2.0
CP008925.1	h6.sal.bam	other	142006	142006	0	+	2	4	46	48	2.0
CP008925.1	h6.sal.bam	other	142007	142007	0	+	0	1	45	44	0.0
CP008925.1	h6.sal.bam	other	142008	142008	0	+	2	0	47	44	2.0
CP008925.1	h6.sal.bam	other	142009	142009	0	+	0	1	47	45	0.0
CP008925.1	h6.sal.bam	other	142010	142010	0	+	0	0	46	44	0.0
CP008925.1	h6.sal.bam	other	142011	142011	0	+	0	1	46	44	0.0
CP008925.1	h6.sal.bam	other	142012	142012	0	+	0	1	45	43	0.0
CP008925.1	h6.sal.bam	other	142013	142013	0	+	0	0	45	43	0.0
CP008925.1	h6.sal.bam	other	142014	142014	0	+	1	1	46	45	1.0
CP008925.1	h6.sal.bam	other	142015	142015	0	+	0	0	46	44	0.0
CP008925.1	h6.sal.bam	other	142016	142016	0	+	2	0	44	45	2.0
CP008925.1	h6.sal.bam	GAAC	142017	142017	142025	+	0	0	44	45	0.0
CP008925.1	h6.sal.bam	other	142018	142018	0	+	1	1	45	47	1.0
CP008925.1	h6.sal.bam	GAAC	142019	142019	142025	+	1	2	46	46	1.0
CP008925.1	h6.sal.bam	other	142020	142020	0	+	0	0	44	44	0.0
CP008925.1	h6.sal.bam	other	142021	142021	0	+	0	1	44	44	0.0
CP008925.1	h6.sal.bam	other	142022	142022	0	+	1	1	45	44	1.0
CP008925.1	h6.sal.bam	other	142023	142023	0	+	0	1	44	45	0.0
CP008925.1	h6.sal.bam	other	142024	142024	0	+	0	0	43	44	0.0
CP008925.1	h6.sal.bam	other	142025	142025	0	+	0	0	43	44	0.0
CP008925.1	h6.sal.bam	other	142026	142026	0	+	0	1	43	44	0.0
CP008925.1	h6.sal.bam	other	142027	142027	0	+	0	1	42	44	0.0
CP008925.1	h6.sal.bam	other	142028	142028	0	+	0	0	42	43	0.0
CP008925.1	h6.sal.bam	other	142029	142029	0	+	0	0	40	43	0.0
CP008925.1	h6.sal.bam	other	142030	142030	0	+	0	0	40	44	0.0
CP008925.1	h6.sal.bam	other	142031	142031	0	+	0	1	40	44	0.0
CP008925.1	h6.sal.bam	other	142032	142032	0	+	0	1	40	45	0.0
CP008925.1	h6.sal.bam	other	142033	142033	0	+	0	0	40	44	0.0
CP008925.1	h6.sal.bam	GAAC	142034	142034	142025	+	2	1	42	44	2.0
CP008925.1	h6.sal.bam	other	142035	142035	0	+	1	0	42	43	1.0
CP008925.1	h6.sal.bam	GAAC	142036	142036	142025	+	0	0	42	44	0.0
CP008925.1	h6.sal.bam	other	142037	142037	0	+	1	1	43	44	1.0
CP008925.1	h6.sal.bam	other	142038	142038	0	+	0	1	42	44	0.0
CP008925.1	h6.sal.bam	other	142039	142039	0	+	1	0	43	45	1.0
CP008925.1	h6.sal.bam	other	142040	142040	0	+	1	1	42	45	1.0
CP008925.1	h6.sal.bam	other	142041	142041	0	+	1	0	43	44	1.0
CP008925.1	h6.sal.bam	other	142042	142042	0	+	1	0	44	46	1.0
CP008925.1	h6.sal.bam	other	142043	142043	0	+	0	1	44	46	0.0
CP008925.1	h6.sal.bam	other	142044	142044	0	+	0	1	44	45	0.0
CP008925.1	h6.sal.bam	other	142045	142045	0	+	0	4	44	44	0.0
CP008925.1	h6.sal.bam	other	142046	142046	0	+	1	0	44	40	1.0
CP008925.1	h6.sal.bam	other	142047	142047	0	+	2	0	42	43	2.0
CP008925.1	h6.sal.bam	other	142048	142048	0	+	0	0	42	43	0.0
CP008925.1	h6.sal.bam	other	142049	142049	0	+	0	0	42	44	0.0
CP008925.1	h6.sal.bam	other	142050	142050	0	+	2	0	42	44	2.0
CP008925.1	h6.sal.bam	other	142051	142051	0	+	3	0	44	44	3.0
CP008925.1	h6.sal.bam	other	142052	142052	0	+	0	4	44	44	0.0
CP008925.1	h6.sal.bam	other	142053	142053	0	+	0	0	43	40	0.0
CP008925.1	h6.sal.bam	other	142054	142054	0	+	1	0	44	41	1.0
CP008925.1	h6.sal.bam	other	142055	142055	0	+	0	1	43	41	0.0
CP008925.1	h6.sal.bam	other	142056	142056	0	+	1	0	43	41	1.0
CP008925.1	h6.sal.bam	other	142057	142057	0	+	1	0	42	41	1.0
CP008925.1	h6.sal.bam	other	142058	142058	0	+	1	2	43	41	1.0
CP008925.1	h6.sal.bam	other	142059	142059	0	+	1	0	41	39	1.0
CP008925.1	h6.sal.bam	other	142060	142060	0	+	0	0	41	39	0.0
CP008925.1	h6.sal.bam	other	142061	142061	0	+	0	1	41	40	0.0
CP008925.1	h6.sal.bam	other	142062	142062	0	+	1	0	42	39	1.0
CP008925.1	h6.sal.bam	other	142063	142063	0	+	0	0	40	39	0.0
CP008925.1	h6.sal.bam	other	142064	142064	0	+	0	0	40	39	0.0
CP008925.1	h6.sal.bam	other	142065	142065	0	+	2	3	42	39	2.0
CP008925.1	h6.sal.bam	other	142066	142066	0	+	0	0	41	36	0.0
CP008925.1	h6.sal.bam	other	142067	142067	0	+	0	2	41	36	0.0
CP008925.1	h6.sal.bam	other	142068	142068	0	+	0	1	41	37	0.0
CP008925.1	h6.sal.bam	other	142069	142069	0	+	1	1	41	36	1.0
CP008925.1	h6.sal.bam	other	142070	142070	0	+	0	1	41	35	0.0
CP008925.1	h6.sal.bam	other	142071	142071	0	+	0	0	39	34	0.0
CP008925.1	h6.sal.bam	other	142072	142072	0	+	0	1	39	34	0.0
CP008925.1	h6.sal.bam	other	142073	142073	0	+	1	0	40	33	1.0
CP008925.1	h6.sal.bam	other	142074	142074	0	+	2	0	42	33	2.0
CP008925.1	h6.sal.bam	other	142075	142075	0	+	0	0	42	34	0.0
CP008925.1	h6.sal.bam	other	142076	142076	0	+	0	1	42	34	0.0
CP008925.1	h6.sal.bam	other	142077	142077	0	+	0	0	41	36	0.0
CP008925.1	h6.sal.bam	other	142078	142078	0	+	1	1	42	36	1.0
CP008925.1	h6.sal.bam	other	142079	142079	0	+	1	0	41	35	1.0
CP008925.1	h6.sal.bam	other	142080	142080	0	+	0	0	39	37	0.0
CP008925.1	h6.sal.bam	other	142081	142081	0	+	1	0	38	37	1.0
CP008925.1	h6.sal.bam	other	142082	142082	0	+	0	1	38	37	0.0
CP008925.1	h6.sal.bam	other	142083	142083	0	+	1	1	37	36	1.0
CP008925.1	h6.sal.bam	other	142084	142084	0	+	0	0	37	35	0.0
CP008925.1	h6.sal.bam	other	142085	142085	0	+	0	0	37	36	0.0
CP008925.1	h6.sal.bam	other	142086	142086	0	+	1	1	38	36	1.0
CP008925.1	h6.sal.bam	other	142087	142087	0	+	1	0	39	37	1.0
CP008925.1	h6.sal.bam	other	142088	142088	0	+	0	2	38	39	0.0
CP008925.1	h6.sal.bam	other	142089	142089	0	+	0	0	38	37	0.0
CP008925.1	h6.sal.bam	other	142090	142090	0	+	1	1	39	40	1.0
CP008925.1	h6.sal.bam	other	142091	142091	0	+	2	1	38	39	2.0
CP008925.1	h6.sal.bam	other	142092	142092	0	+	1	1	39	38	1.0
CP008925.1	h6.sal.bam	other	142093	142093	0	+	1	0	40	37	1.0
CP008925.1	h6.sal.bam	other	142094	142094	0	+	0	0	39	37	0.0
CP008925.1	h6.sal.bam	other	142095	142095	0	+	0	0	39	40	0.0
CP008925.1	h6.sal.bam	other	142096	142096	0	+	0	1	39	40	0.0
CP008925.1	h6.sal.bam	other	142097	142097	0	+	2	2	41	39	2.0
CP008925.1	h6.sal.bam	other	142098	142098	0	+	0	0	41	41	0.0
CP008925.1	h6.sal.bam	other	142099	142099	0	+	3	0	44	42	3.0
CP008925.1	h6.sal.bam	other	142100	142100	0	+	1	0	45	42	2.0
CP008925.1	h6.sal.bam	other	142101	142101	0	+	1	1	46	42	1.0
CP008925.1	h6.sal.bam	other	142102	142102	0	+	0	0	46	41	0.0
CP008925.1	h6.sal.bam	other	142103	142103	0	+	1	1	47	43	2.0
CP008925.1	h6.sal.bam	other	142104	142104	0	+	0	0	47	43	0.0
CP008925.1	h6.sal.bam	other	142105	142105	0	+	0	1	47	44	0.0
CP008925.1	h6.sal.bam	other	142106	142106	0	+	0	1	47	43	0.0
CP008925.1	h6.sal.bam	other	142107	142107	0	+	0	0	47	42	0.0
CP008925.1	h6.sal.bam	other	142108	142108	0	+	1	0	46	42	1.0
CP008925.1	h6.sal.bam	other	142109	142109	0	+	0	0	46	42	0.0
CP008925.1	h6.sal.bam	other	142110	142110	0	+	0	1	45	42	0.0
CP008925.1	h6.sal.bam	other	142111	142111	0	+	0	1	45	41	0.0
CP008925.1	h6.sal.bam	other	142112	142112	0	+	1	2	45	40	1.0
CP008925.1	h6.sal.bam	other	142113	142113	0	+	0	0	45	38	0.0
CP008925.1	h6.sal.bam	other	142114	142114	0	+	1	0	44	38	1.0
CP008925.1	h6.sal.bam	other	142115	142115	0	+	1	2	44	38	1.0
CP008925.1	h6.sal.bam	other	142116	142116	0	+	0	0	44	36	0.0
CP008925.1	h6.sal.bam	other	142117	142117	0	+	0	0	43	36	0.0
CP008925.1	h6.sal.bam	other	142118	142118	0	+	0	0	43	37	0.0
CP008925.1	h6.sal.bam	other	142119	142119	0	+	1	1	44	39	1.0
CP008925.1	h6.sal.bam	other	142120	142120	0	+	1	2	45	40	1.0
CP008925.1	h6.sal.bam	other	142121	142121	0	+	1	0	45	38	1.0
CP008925.1	h6.sal.bam	other	142122	142122	0	+	1	1	44	38	1.0
CP008925.1	h6.sal.bam	other	142123	142123	0	+	0	0	44	38	0.0
CP008925.1	h6.sal.bam	other	142124	142124	0	+	0	0	39	38	0.0
CP008925.1	h6.sal.bam	other	142125	142125	0	+	0	0	39	38	0.0
CP008925.1	h6.sal.bam	other	142126	142126	0	+	0	0	39	39	0.0
CP008925.1	h6.sal.bam	other	142127	142127	0	+	0	0	39	41	0.0
CP008925.1	h6.sal.bam	other	142128	142128	0	+	1	1	39	41	1.0
CP008925.1	h6.sal.bam	other	142129	142129	0	+	1	0	40	40	1.0
CP008925.1	h6.sal.bam	other	142130	142130	0	+	2	1	42	40	2.0
CP008925.1	h6.sal.bam	other	142131	142131	0	+	0	0	41	41	0.0
CP008925.1	h6.sal.bam	other	142132	142132	0	+	2	0	42	41	2.0
CP008925.1	h6.sal.bam	other	142133	142133	0	+	2	0	43	41	2.0
CP008925.1	h6.sal.bam	other	142134	142134	0	+	0	1	42	41	0.0
CP008925.1	h6.sal.bam	other	142135	142135	0	+	1	0	43	41	1.0
CP008925.1	h6.sal.bam	other	142136	142136	0	+	1	0	44	41	1.0
CP008925.1	h6.sal.bam	other	142137	142137	0	+	2	0	45	41	2.0
CP008925.1	h6.sal.bam	other	142138	142138	0	+	0	0	45	42	0.0
CP008925.1	h6.sal.bam	other	142139	142139	0	+	1	0	46	42	1.0
CP008925.1	h6.sal.bam	other	142140	142140	0	+	1	0	45	44	1.0
CP008925.1	h6.sal.bam	other	142141	142141	0	+	0	0	45	45	0.0
CP008925.1	h6.sal.bam	other	142142	142142	0	+	1	3	45	45	1.0
CP008925.1	h6.sal.bam	other	142143	142143	0	+	1	0	46	42	1.0
CP008925.1	h6.sal.bam	other	142144	142144	0	+	0	0	46	42	0.0
CP008925.1	h6.sal.bam	other	142145	142145	0	+	1	0	47	44	1.0
CP008925.1	h6.sal.bam	other	142146	142146	0	+	1	0	45	45	1.0
CP008925.1	h6.sal.bam	other	142147	142147	0	+	0	0	45	45	0.0
CP008925.1	h6.sal.bam	other	142148	142148	0	+	1	0	46	45	1.0
CP008925.1	h6.sal.bam	other	142149	142149	0	+	3	1	49	45	3.0
CP008925.1	h6.sal.bam	other	142150	142150	0	+	0	0	49	44	0.0
CP008925.1	h6.sal.bam	other	142151	142151	0	+	0	4	49	44	0.0
CP008925.1	h6.sal.bam	other	142152	142152	0	+	0	1	49	45	0.0
CP008925.1	h6.sal.bam	other	142153	142153	0	+	1	0	49	44	1.0
CP008925.1	h6.sal.bam	other	142154	142154	0	+	1	0	49	44	1.0
CP008925.1	h6.sal.bam	other	142155	142155	0	+	0	0	49	44	0.0
CP008925.1	h6.sal.bam	other	142156	142156	0	+	0	0	48	49	0.0
CP008925.1	h6.sal.bam	other	142157	142157	0	+	0	0	47	49	0.0
CP008925.1	h6.sal.bam	other	142158	142158	0	+	0	0	47	49	0.0
CP008925.1	h6.sal.bam	other	142159	142159	0	+	0	1	47	50	0.0
CP008925.1	h6.sal.bam	other	142160	142160	0	+	0	2	47	49	0.0
CP008925.1	h6.sal.bam	other	142161	142161	0	+	1	0	46	47	1.0
CP008925.1	h6.sal.bam	other	142162	142162	0	+	2	2	48	47	2.0
CP008925.1	h6.sal.bam	other	142163	142163	0	+	0	0	48	45	0.0
CP008925.1	h6.sal.bam	other	142164	142164	0	+	1	3	49	46	1.0
CP008925.1	h6.sal.bam	other	142165	142165	0	+	0	0	48	43	0.0
CP008925.1	h6.sal.bam	other	142166	142166	0	+	0	0	46	44	0.0
CP008925.1	h6.sal.bam	other	142167	142167	0	+	0	0	45	44	0.0
CP008925.1	h6.sal.bam	other	142168	142168	0	+	2	0	46	45	4.0
CP008925.1	h6.sal.bam	other	142169	142169	0	+	0	3	46	45	0.0
CP008925.1	h6.sal.bam	other	142170	142170	0	+	0	4	46	42	0.0
CP008925.1	h6.sal.bam	other	142171	142171	0	+	0	0	44	38	0.0
CP008925.1	h6.sal.bam	other	142172	142172	0	+	1	2	45	39	1.0
CP008925.1	h6.sal.bam	other	142173	142173	0	+	0	0	45	39	0.0
CP008925.1	h6.sal.bam	other	142174	142174	0	+	0	0	41	39	0.0
CP008925.1	h6.sal.bam	other	142175	142175	0	+	2	0	43	39	4.0
CP008925.1	h6.sal.bam	other	142176	142176	0	+	0	0	42	39	0.0
CP008925.1	h6.sal.bam	other	142177	142177	0	+	0	2	42	41	0.0
CP008925.1	h6.sal.bam	other	142178	142178	0	+	0	1	41	39	0.0
CP008925.1	h6.sal.bam	other	142179	142179	0	+	1	0	42	38	2.0
CP008925.1	h6.sal.bam	other	142180	142180	0	+	0	0	42	39	0.0
CP008925.1	h6.sal.bam	other	142181	142181	0	+	1	0	42	39	1.0
CP008925.1	h6.sal.bam	other	142182	142182	0	+	1	0	42	39	1.0
CP008925.1	h6.sal.bam	other	142183	142183	0	+	1	0	42	41	1.0
CP008925.1	h6.sal.bam	other	142184	142184	0	+	0	0	42	41	0.0
CP008925.1	h6.sal.bam	other	142185	142185	0	+	0	0	42	42	0.0
CP008925.1	h6.sal.bam	other	142186	142186	0	+	1	0	43	42	1.0
CP008925.1	h6.sal.bam	other	142187	142187	0	+	1	1	44	43	1.0
CP008925.1	h6.sal.bam	other	142188	142188	0	+	0	0	44	42	0.0
CP008925.1	h6.sal.bam	other	142189	142189	0	+	0	0	43	42	0.0
CP008925.1	h6.sal.bam	other	142190	142190	0	+	2	0	44	43	2.0
CP008925.1	h6.sal.bam	other	142191	142191	0	+	0	1	44	43	0.0
CP008925.1	h6.sal.bam	other	142192	142192	0	+	1	2	45	43	1.0
CP008925.1	h6.sal.bam	other	142193	142193	0	+	0	0	44	42	0.0
CP008925.1	h6.sal.bam	other	142194	142194	0	+	0	2	44	43	0.0
CP008925.1	h6.sal.bam	other	142195	142195	0	+	0	0	43	41	0.0
CP008925.1	h6.sal.bam	other	142196	142196	0	+	0	0	42	41	0.0
CP008925.1	h6.sal.bam	other	142197	142197	0	+	1	1	43	44	1.0
CP008925.1	h6.sal.bam	other	142198	142198	0	+	0	0	43	43	0.0
CP008925.1	h6.sal.bam	other	142199	142199	0	+	0	0	43	43	0.0
CP008925.1	h6.sal.bam	other	142200	142200	0	+	2	1	45	44	2.0
CP008925.1	h6.sal.bam	other	142201	142201	0	+	3	1	48	43	3.0
CP008925.1	h6.sal.bam	other	142202	142202	0	+	0	0	48	43	0.0
CP008925.1	h6.sal.bam	other	142203	142203	0	+	1	0	48	45	1.0
CP008925.1	h6.sal.bam	other	142204	142204	0	+	1	1	44	46	1.0
CP008925.1	h6.sal.bam	other	142205	142205	0	+	1	1	45	47	1.0
CP008925.1	h6.sal.bam	other	142206	142206	0	+	2	0	47	46	2.0
CP008925.1	h6.sal.bam	other	142207	142207	0	+	0	0	45	47	0.0
CP008925.1	h6.sal.bam	other	142208	142208	0	+	1	1	46	47	1.0
CP008925.1	h6.sal.bam	other	142209	142209	0	+	0	0	46	46	0.0
CP008925.1	h6.sal.bam	other	142210	142210	0	+	0	0	45	46	0.0
CP008925.1	h6.sal.bam	other	142211	142211	0	+	2	0	46	47	2.0
CP008925.1	h6.sal.bam	other	142212	142212	0	+	0	1	44	48	0.0
CP008925.1	h6.sal.bam	other	142213	142213	0	+	1	0	44	47	1.0
CP008925.1	h6.sal.bam	other	142214	142214	0	+	2	2	46	47	2.0
CP008925.1	h6.sal.bam	other	142215	142215	0	+	1	1	46	48	1.0
CP008925.1	h6.sal.bam	other	142216	142216	0	+	1	0	47	48	1.0
CP008925.1	h6.sal.bam	other	142217	142217	0	+	2	0	47	48	2.0
CP008925.1	h6.sal.bam	other	142218	142218	0	+	0	0	47	48	0.0
CP008925.1	h6.sal.bam	other	142219	142219	0	+	0	2	46	50	0.0
CP008925.1	h6.sal.bam	other	142220	142220	0	+	1	1	47	48	1.0
CP008925.1	h6.sal.bam	other	142221	142221	0	+	1	1	47	48	1.0
CP008925.1	h6.sal.bam	other	142222	142222	0	+	0	0	46	47	0.0
CP008925.1	h6.sal.bam	other	142223	142223	0	+	1	0	44	47	1.0
CP008925.1	h6.sal.bam	other	142224	142224	0	+	0	4	44	47	0.0
CP008925.1	h6.sal.bam	other	142225	142225	0	+	1	0	45	43	1.0
CP008925.1	h6.sal.bam	other	142226	142226	0	+	0	0	45	43	0.0
CP008925.1	h6.sal.bam	other	142227	142227	0	+	1	0	46	45	2.0
CP008925.1	h6.sal.bam	other	142228	142228	0	+	0	0	45	45	0.0
CP008925.1	h6.sal.bam	other	142229	142229	0	+	3	0	47	47	3.0
CP008925.1	h6.sal.bam	other	142230	142230	0	+	0	5	47	47	0.0
CP008925.1	h6.sal.bam	other	142231	142231	0	+	0	0	47	42	0.0
CP008925.1	h6.sal.bam	other	142232	142232	0	+	1	0	48	43	1.0
CP008925.1	h6.sal.bam	other	142233	142233	0	+	0	1	48	43	0.0
CP008925.1	h6.sal.bam	other	142234	142234	0	+	0	0	48	43	0.0
CP008925.1	h6.sal.bam	other	142235	142235	0	+	1	0	49	43	1.0
CP008925.1	h6.sal.bam	other	142236	142236	0	+	0	0	48	43	0.0
CP008925.1	h6.sal.bam	other	142237	142237	0	+	0	1	46	45	0.0
CP008925.1	h6.sal.bam	other	142238	142238	0	+	0	0	46	44	0.0
CP008925.1	h6.sal.bam	other	142239	142239	0	+	2	0	47	45	2.0
CP008925.1	h6.sal.bam	GTTC	142240	142240	142248	+	1	1	48	47	1.0
CP008925.1	h6.sal.bam	other	142241	142241	0	+	0	1	48	46	0.0
CP008925.1	h6.sal.bam	GTTC	142242	142242	142248	+	1	0	49	45	1.0
CP008925.1	h6.sal.bam	other	142243	142243	0	+	0	0	46	45	0.0
CP008925.1	h6.sal.bam	other	142244	142244	0	+	0	0	46	47	0.0
CP008925.1	h6.sal.bam	other	142245	142245	0	+	1	0	47	47	1.0
CP008925.1	h6.sal.bam	other	142246	142246	0	+	1	1	48	48	1.0
CP008925.1	h6.sal.bam	other	142247	142247	0	+	0	2	47	47	0.0
CP008925.1	h6.sal.bam	other	142248	142248	0	+	0	0	47	46	0.0
CP008925.1	h6.sal.bam	other	142249	142249	0	+	1	0	48	46	1.0
CP008925.1	h6.sal.bam	other	142250	142250	0	+	1	0	48	47	1.0
CP008925.1	h6.sal.bam	other	142251	142251	0	+	1	2	49	47	1.0
CP008925.1	h6.sal.bam	other	142252	142252	0	+	0	0	49	47	0.0
CP008925.1	h6.sal.bam	other	142253	142253	0	+	0	1	48	47	0.0
CP008925.1	h6.sal.bam	other	142254	142254	0	+	0	0	46	46	0.0
CP008925.1	h6.sal.bam	other	142255	142255	0	+	1	0	47	46	2.0
CP008925.1	h6.sal.bam	other	142256	142256	0	+	0	0	47	49	0.0
CP008925.1	h6.sal.bam	GTTC	142257	142257	142248	+	1	2	47	49	2.0
CP008925.1	h6.sal.bam	other	142258	142258	0	+	0	1	47	47	0.0
CP008925.1	h6.sal.bam	GTTC;GAAC	142259	142259	142248;142267	+	0	0	47	46	0.0
CP008925.1	h6.sal.bam	other	142260	142260	0	+	0	0	47	46	0.0
CP008925.1	h6.sal.bam	GAAC	142261	142261	142267	+	2	1	48	46	4.0
CP008925.1	h6.sal.bam	other	142262	142262	0	+	0	0	47	47	0.0
CP008925.1	h6.sal.bam	other	142263	142263	0	+	2	0	49	47	4.0
CP008925.1	h6.sal.bam	other	142264	142264	0	+	1	1	50	48	1.0
CP008925.1	h6.sal.bam	other	142265	142265	0	+	5	1	53	48	5.0
CP008925.1	h6.sal.bam	other	142266	142266	0	+	1	1	54	47	1.0
CP008925.1	h6.sal.bam	other	142267	142267	0	+	0	0	53	48	0.0
CP008925.1	h6.sal.bam	other	142268	142268	0	+	1	2	54	49	1.0
CP008925.1	h6.sal.bam	other	142269	142269	0	+	1	0	55	48	1.0
CP008925.1	h6.sal.bam	other	142270	142270	0	+	0	1	55	48	0.0
CP008925.1	h6.sal.bam	other	142271	142271	0	+	0	2	55	47	0.0
CP008925.1	h6.sal.bam	other	142272	142272	0	+	0	0	54	45	0.0
CP008925.1	h6.sal.bam	other	142273	142273	0	+	1	1	55	46	1.0
CP008925.1	h6.sal.bam	other	142274	142274	0	+	0	1	55	45	0.0
CP008925.1	h6.sal.bam	other	142275	142275	0	+	2	0	55	45	2.0
CP008925.1	h6.sal.bam	GAAC	142276	142276	142267	+	0	0	52	46	0.0
CP008925.1	h6.sal.bam	other	142277	142277	0	+	1	1	53	46	1.0
CP008925.1	h6.sal.bam	GAAC	142278	142278	142267	+	0	1	48	46	0.0
CP008925.1	h6.sal.bam	other	142279	142279	0	+	0	2	47	45	0.0
CP008925.1	h6.sal.bam	other	142280	142280	0	+	0	0	47	43	0.0
CP008925.1	h6.sal.bam	other	142281	142281	0	+	1	1	48	43	1.0
CP008925.1	h6.sal.bam	other	142282	142282	0	+	0	0	48	42	0.0
CP008925.1	h6.sal.bam	other	142283	142283	0	+	1	0	49	42	1.0
CP008925.1	h6.sal.bam	other	142284	142284	0	+	1	0	50	42	1.0
CP008925.1	h6.sal.bam	other	142285	142285	0	+	0	1	48	42	0.0
CP008925.1	h6.sal.bam	other	142286	142286	0	+	1	1	48	41	1.0
CP008925.1	h6.sal.bam	other	142287	142287	0	+	0	0	48	46	0.0
CP008925.1	h6.sal.bam	other	142288	142288	0	+	0	2	47	47	0.0
CP008925.1	h6.sal.bam	other	142289	142289	0	+	0	1	45	45	0.0
CP008925.1	h6.sal.bam	other	142290	142290	0	+	2	1	46	44	2.0
CP008925.1	h6.sal.bam	other	142291	142291	0	+	1	0	45	44	1.0
CP008925.1	h6.sal.bam	other	142292	142292	0	+	1	2	45	44	1.0
CP008925.1	h6.sal.bam	other	142293	142293	0	+	1	0	46	42	1.0
CP008925.1	h6.sal.bam	other	142294	142294	0	+	2	0	48	42	2.0
CP008925.1	h6.sal.bam	other	142295	142295	0	+	1	1	49	42	1.0
CP008925.1	h6.sal.bam	other	142296	142296	0	+	1	0	49	40	1.0
CP008925.1	h6.sal.bam	other	142297	142297	0	+	0	0	48	41	0.0
CP008925.1	h6.sal.bam	other	142298	142298	0	+	0	0	47	41	0.0
CP008925.1	h6.sal.bam	other	142299	142299	0	+	1	2	48	41	1.0
CP008925.1	h6.sal.bam	other	142300	142300	0	+	0	0	48	39	0.0
CP008925.1	h6.sal.bam	other	142301	142301	0	+	0	0	48	39	0.0
CP008925.1	h6.sal.bam	other	142302	142302	0	+	1	2	48	39	1.0
CP008925.1	h6.sal.bam	other	142303	142303	0	+	0	0	47	40	0.0
CP008925.1	h6.sal.bam	other	142304	142304	0	+	0	0	44	40	0.0
CP008925.1	h6.sal.bam	other	142305	142305	0	+	3	0	47	42	6.0
CP008925.1	h6.sal.bam	other	142306	142306	0	+	1	1	48	42	2.0
CP008925.1	h6.sal.bam	other	142307	142307	0	+	0	0	47	42	0.0
CP008925.1	h6.sal.bam	other	142308	142308	0	+	0	1	46	42	0.0
CP008925.1	h6.sal.bam	other	142309	142309	0	+	2	1	48	41	4.0
CP008925.1	h6.sal.bam	other	142310	142310	0	+	1	1	49	40	1.0
CP008925.1	h6.sal.bam	other	142311	142311	0	+	0	0	48	40	0.0
CP008925.1	h6.sal.bam	other	142312	142312	0	+	1	1	49	48	1.0
CP008925.1	h6.sal.bam	other	142313	142313	0	+	0	2	49	48	0.0
CP008925.1	h6.sal.bam	other	142314	142314	0	+	0	0	46	46	0.0
CP008925.1	h6.sal.bam	other	142315	142315	0	+	0	0	46	46	0.0
CP008925.1	h6.sal.bam	other	142316	142316	0	+	1	0	47	48	1.0
CP008925.1	h6.sal.bam	other	142317	142317	0	+	0	0	46	49	0.0
CP008925.1	h6.sal.bam	other	142318	142318	0	+	3	3	49	49	3.0
CP008925.1	h6.sal.bam	other	142319	142319	0	+	0	0	49	46	0.0
CP008925.1	h6.sal.bam	other	142320	142320	0	+	0	1	48	47	0.0
CP008925.1	h6.sal.bam	other	142321	142321	0	+	0	1	47	47	0.0
CP008925.1	h6.sal.bam	other	142322	142322	0	+	1	0	48	48	1.0
CP008925.1	h6.sal.bam	other	142323	142323	0	+	1	1	48	48	1.0
CP008925.1	h6.sal.bam	other	142324	142324	0	+	0	0	47	48	0.0
CP008925.1	h6.sal.bam	other	142325	142325	0	+	0	0	47	48	0.0
CP008925.1	h6.sal.bam	other	142326	142326	0	+	1	2	47	49	1.0
CP008925.1	h6.sal.bam	other	142327	142327	0	+	1	0	48	47	1.0
CP008925.1	h6.sal.bam	other	142328	142328	0	+	0	0	48	48	0.0
CP008925.1	h6.sal.bam	other	142329	142329	0	+	1	1	49	49	1.0
CP008925.1	h6.sal.bam	other	142330	142330	0	+	0	2	48	49	0.0
CP008925.1	h6.sal.bam	other	142331	142331	0	+	0	1	48	47	0.0
CP008925.1	h6.sal.bam	other	142332	142332	0	+	1	0	48	49	1.0
CP008925.1	h6.sal.bam	other	142333	142333	0	+	1	0	49	51	1.0
CP008925.1	h6.sal.bam	other	142334	142334	0	+	1	1	50	51	1.0
CP008925.1	h6.sal.bam	other	142335	142335	0	+	0	0	50	50	0.0
CP008925.1	h6.sal.bam	other	142336	142336	0	+	4	0	52	52	4.0
CP008925.1	h6.sal.bam	other	142337	142337	0	+	0	1	52	52	0.0
CP008925.1	h6.sal.bam	other	142338	142338	0	+	0	1	51	51	0.0
CP008925.1	h6.sal.bam	other	142339	142339	0	+	0	0	46	52	0.0
CP008925.1	h6.sal.bam	other	142340	142340	0	+	1	1	47	52	1.0
CP008925.1	h6.sal.bam	other	142341	142341	0	+	0	1	46	52	0.0
CP008925.1	h6.sal.bam	other	142342	142342	0	+	0	0	46	51	0.0
CP008925.1	h6.sal.bam	other	142343	142343	0	+	1	1	46	52	2.0
CP008925.1	h6.sal.bam	other	142344	142344	0	+	1	0	46	55	2.0
CP008925.1	h6.sal.bam	other	142345	142345	0	+	1	0	47	55	1.0
CP008925.1	h6.sal.bam	GAAC	142346	142346	142354	+	0	1	47	55	0.0
CP008925.1	h6.sal.bam	other	142347	142347	0	+	0	1	47	55	0.0
CP008925.1	h6.sal.bam	GAAC	142348	142348	142354	+	2	0	48	54	2.0
CP008925.1	h6.sal.bam	other	142349	142349	0	+	1	1	47	54	1.0
CP008925.1	h6.sal.bam	other	142350	142350	0	+	1	1	48	53	1.0
CP008925.1	h6.sal.bam	other	142351	142351	0	+	0	1	46	52	0.0
CP008925.1	h6.sal.bam	other	142352	142352	0	+	0	0	46	53	0.0
CP008925.1	h6.sal.bam	other	142353	142353	0	+	2	0	48	54	2.0
CP008925.1	h6.sal.bam	other	142354	142354	0	+	4	0	52	54	4.0
CP008925.1	h6.sal.bam	other	142355	142355	0	+	1	0	53	55	1.0
CP008925.1	h6.sal.bam	other	142356	142356	0	+	0	0	53	57	0.0
CP008925.1	h6.sal.bam	other	142357	142357	0	+	2	4	55	57	2.0
CP008925.1	h6.sal.bam	other	142358	142358	0	+	0	1	54	53	0.0
CP008925.1	h6.sal.bam	other	142359	142359	0	+	0	0	53	54	0.0
CP008925.1	h6.sal.bam	other	142360	142360	0	+	1	0	54	57	1.0
CP008925.1	h6.sal.bam	other	142361	142361	0	+	2	1	53	58	2.0
CP008925.1	h6.sal.bam	other	142362	142362	0	+	0	0	53	58	0.0
CP008925.1	h6.sal.bam	GAAC	142363	142363	142354	+	1	0	54	59	1.0
CP008925.1	h6.sal.bam	other	142364	142364	0	+	0	1	54	59	0.0
CP008925.1	h6.sal.bam	GAAC	142365	142365	142354	+	0	0	52	58	0.0
CP008925.1	h6.sal.bam	other	142366	142366	0	+	0	0	51	61	0.0
CP008925.1	h6.sal.bam	other	142367	142367	0	+	3	0	53	61	3.0
CP008925.1	h6.sal.bam	other	142368	142368	0	+	1	0	52	62	1.0
CP008925.1	h6.sal.bam	other	142369	142369	0	+	1	0	52	63	1.0
CP008925.1	h6.sal.bam	other	142370	142370	0	+	0	0	51	63	0.0
CP008925.1	h6.sal.bam	other	142371	142371	0	+	1	0	52	63	1.0
CP008925.1	h6.sal.bam	other	142372	142372	0	+	1	0	53	63	1.0
CP008925.1	h6.sal.bam	other	142373	142373	0	+	3	0	55	64	3.0
CP008925.1	h6.sal.bam	other	142374	142374	0	+	1	0	56	64	1.0
CP008925.1	h6.sal.bam	other	142375	142375	0	+	2	2	58	64	4.0
CP008925.1	h6.sal.bam	other	142376	142376	0	+	0	1	58	62	0.0
CP008925.1	h6.sal.bam	other	142377	142377	0	+	2	0	60	61	2.0
CP008925.1	h6.sal.bam	other	142378	142378	0	+	0	2	60	62	0.0
CP008925.1	h6.sal.bam	other	142379	142379	0	+	0	1	56	60	0.0
CP008925.1	h6.sal.bam	other	142380	142380	0	+	1	0	57	60	1.0
CP008925.1	h6.sal.bam	other	142381	142381	0	+	0	1	57	60	0.0
CP008925.1	h6.sal.bam	other	142382	142382	0	+	0	0	56	59	0.0
CP008925.1	h6.sal.bam	other	142383	142383	0	+	1	0	57	59	1.0
CP008925.1	h6.sal.bam	other	142384	142384	0	+	2	0	57	59	2.0
CP008925.1	h6.sal.bam	other	142385	142385	0	+	0	0	56	59	0.0
CP008925.1	h6.sal.bam	other	142386	142386	0	+	0	9	56	59	0.0
CP008925.1	h6.sal.bam	other	142387	142387	0	+	0	0	56	51	0.0
CP008925.1	h6.sal.bam	other	142388	142388	0	+	1	1	57	52	1.0
CP008925.1	h6.sal.bam	other	142389	142389	0	+	1	0	58	52	1.0
CP008925.1	h6.sal.bam	other	142390	142390	0	+	0	2	58	53	0.0
CP008925.1	h6.sal.bam	other	142391	142391	0	+	0	1	57	52	0.0
CP008925.1	h6.sal.bam	other	142392	142392	0	+	2	0	56	51	4.0
CP008925.1	h6.sal.bam	other	142393	142393	0	+	0	1	56	53	0.0
CP008925.1	h6.sal.bam	other	142394	142394	0	+	1	0	57	52	1.0
CP008925.1	h6.sal.bam	other	142395	142395	0	+	0	1	57	55	0.0
CP008925.1	h6.sal.bam	other	142396	142396	0	+	0	2	57	54	0.0
CP008925.1	h6.sal.bam	other	142397	142397	0	+	2	0	58	54	2.0
CP008925.1	h6.sal.bam	other	142398	142398	0	+	0	1	57	55	0.0
CP008925.1	h6.sal.bam	other	142399	142399	0	+	3	0	59	56	3.0
CP008925.1	h6.sal.bam	other	142400	142400	0	+	0	1	59	56	0.0
CP008925.1	h6.sal.bam	other	142401	142401	0	+	0	1	58	55	0.0
CP008925.1	h6.sal.bam	other	142402	142402	0	+	1	1	59	55	1.0
CP008925.1	h6.sal.bam	other	142403	142403	0	+	0	0	59	54	0.0
CP008925.1	h6.sal.bam	other	142404	142404	0	+	0	1	58	57	0.0
CP008925.1	h6.sal.bam	other	142405	142405	0	+	1	3	59	56	1.0
CP008925.1	h6.sal.bam	other	142406	142406	0	+	0	1	59	53	0.0
CP008925.1	h6.sal.bam	other	142407	142407	0	+	0	1	57	53	0.0
CP008925.1	h6.sal.bam	other	142408	142408	0	+	0	1	56	54	0.0
CP008925.1	h6.sal.bam	other	142409	142409	0	+	0	1	56	53	0.0
CP008925.1	h6.sal.bam	other	142410	142410	0	+	1	0	55	52	1.0
CP008925.1	h6.sal.bam	other	142411	142411	0	+	0	0	52	53	0.0
CP008925.1	h6.sal.bam	other	142412	142412	0	+	0	2	52	53	0.0
CP008925.1	h6.sal.bam	other	142413	142413	0	+	0	0	52	51	0.0
CP008925.1	h6.sal.bam	other	142414	142414	0	+	0	0	52	51	0.0
CP008925.1	h6.sal.bam	other	142415	142415	0	+	2	0	53	53	2.0
CP008925.1	h6.sal.bam	other	142416	142416	0	+	0	0	53	53	0.0
CP008925.1	h6.sal.bam	other	142417	142417	0	+	0	2	53	53	0.0
CP008925.1	h6.sal.bam	other	142418	142418	0	+	2	3	53	51	2.0
CP008925.1	h6.sal.bam	other	142419	142419	0	+	0	0	52	49	0.0
CP008925.1	h6.sal.bam	other	142420	142420	0	+	1	0	53	49	1.0
CP008925.1	h6.sal.bam	other	142421	142421	0	+	1	1	54	49	1.0
CP008925.1	h6.sal.bam	other	142422	142422	0	+	1	0	53	50	1.0
CP008925.1	h6.sal.bam	other	142423	142423	0	+	3	0	56	50	3.0
CP008925.1	h6.sal.bam	other	142424	142424	0	+	1	0	55	52	1.0
CP008925.1	h6.sal.bam	other	142425	142425	0	+	2	1	57	54	2.0
CP008925.1	h6.sal.bam	other	142426	142426	0	+	1	2	58	54	1.0
CP008925.1	h6.sal.bam	other	142427	142427	0	+	0	0	56	52	0.0
CP008925.1	h6.sal.bam	other	142428	142428	0	+	0	0	53	52	0.0
CP008925.1	h6.sal.bam	other	142429	142429	0	+	0	1	52	52	0.0
CP008925.1	h6.sal.bam	other	142430	142430	0	+	0	2	52	51	0.0
CP008925.1	h6.sal.bam	other	142431	142431	0	+	0	1	50	49	0.0
CP008925.1	h6.sal.bam	other	142432	142432	0	+	3	1	53	48	3.0
CP008925.1	h6.sal.bam	other	142433	142433	0	+	0	0	53	47	0.0
CP008925.1	h6.sal.bam	GAAC	142434	142434	142442	+	1	3	53	49	1.0
CP008925.1	h6.sal.bam	other	142435	142435	0	+	2	1	53	48	2.0
CP008925.1	h6.sal.bam	GAAC	142436	142436	142442	+	1	1	54	47	1.0
CP008925.1	h6.sal.bam	other	142437	142437	0	+	0	1	54	46	0.0
CP008925.1	h6.sal.bam	other	142438	142438	0	+	2	0	55	45	2.0
CP008925.1	h6.sal.bam	other	142439	142439	0	+	0	0	55	46	0.0
CP008925.1	h6.sal.bam	other	142440	142440	0	+	1	3	56	46	1.0
CP008925.1	h6.sal.bam	other	142441	142441	0	+	0	0	56	45	0.0
CP008925.1	h6.sal.bam	other	142442	142442	0	+	1	1	54	45	1.0
CP008925.1	h6.sal.bam	other	142443	142443	0	+	0	1	52	45	0.0
CP008925.1	h6.sal.bam	other	142444	142444	0	+	0	0	52	44	0.0
CP008925.1	h6.sal.bam	other	142445	142445	0	+	3	0	55	44	3.0
CP008925.1	h6.sal.bam	other	142446	142446	0	+	1	0	55	44	1.0
CP008925.1	h6.sal.bam	other	142447	142447	0	+	0	1	54	47	0.0
CP008925.1	h6.sal.bam	other	142448	142448	0	+	2	0	52	48	2.0
CP008925.1	h6.sal.bam	other	142449	142449	0	+	2	0	54	48	2.0
CP008925.1	h6.sal.bam	other	142450	142450	0	+	0	0	52	48	0.0
CP008925.1	h6.sal.bam	GAAC	142451	142451	142442	+	1	0	51	48	1.0
CP008925.1	h6.sal.bam	other	142452	142452	0	+	0	1	51	48	0.0
CP008925.1	h6.sal.bam	GAAC	142453	142453	142442	+	2	0	53	48	2.0
CP008925.1	h6.sal.bam	other	142454	142454	0	+	1	1	54	48	1.0
CP008925.1	h6.sal.bam	other	142455	142455	0	+	1	0	54	48	1.0
CP008925.1	h6.sal.bam	other	142456	142456	0	+	0	0	54	48	0.0
CP008925.1	h6.sal.bam	other	142457	142457	0	+	0	0	51	49	0.0
CP008925.1	h6.sal.bam	other	142458	142458	0	+	0	0	51	49	0.0
CP008925.1	h6.sal.bam	other	142459	142459	0	+	0	0	51	49	0.0
CP008925.1	h6.sal.bam	other	142460	142460	0	+	0	1	51	49	0.0
CP008925.1	h6.sal.bam	other	142461	142461	0	+	1	0	52	48	1.0
CP008925.1	h6.sal.bam	other	142462	142462	0	+	0	1	51	48	0.0
CP008925.1	h6.sal.bam	other	142463	142463	0	+	0	1	50	47	0.0
CP008925.1	h6.sal.bam	other	142464	142464	0	+	1	1	49	47	1.0
CP008925.1	h6.sal.bam	other	142465	142465	0	+	1	1	50	46	1.0
CP008925.1	h6.sal.bam	other	142466	142466	0	+	1	0	51	45	1.0
CP008925.1	h6.sal.bam	other	142467	142467	0	+	1	2	52	45	2.0
CP008925.1	h6.sal.bam	other	142468	142468	0	+	0	0	51	45	0.0
CP008925.1	h6.sal.bam	other	142469	142469	0	+	1	3	52	48	1.0
CP008925.1	h6.sal.bam	other	142470	142470	0	+	0	0	52	47	0.0
CP008925.1	h6.sal.bam	other	142471	142471	0	+	0	2	52	48	0.0
CP008925.1	h6.sal.bam	other	142472	142472	0	+	3	2	53	46	6.0
CP008925.1	h6.sal.bam	other	142473	142473	0	+	0	1	50	45	0.0
CP008925.1	h6.sal.bam	other	142474	142474	0	+	0	0	50	44	0.0
CP008925.1	h6.sal.bam	other	142475	142475	0	+	1	0	51	45	1.0
CP008925.1	h6.sal.bam	other	142476	142476	0	+	0	1	51	45	0.0
CP008925.1	h6.sal.bam	other	142477	142477	0	+	2	0	52	47	2.0
CP008925.1	h6.sal.bam	other	142478	142478	0	+	1	3	53	47	1.0
CP008925.1	h6.sal.bam	other	142479	142479	0	+	0	0	52	46	0.0
CP008925.1	h6.sal.bam	other	142480	142480	0	+	0	0	52	47	0.0
CP008925.1	h6.sal.bam	other	142481	142481	0	+	0	1	52	47	0.0
CP008925.1	h6.sal.bam	other	142482	142482	0	+	1	2	53	47	1.0
CP008925.1	h6.sal.bam	other	142483	142483	0	+	0	1	52	46	0.0
CP008925.1	h6.sal.bam	other	142484	142484	0	+	0	0	52	45	0.0
CP008925.1	h6.sal.bam	other	142485	142485	0	+	0	0	52	47	0.0
CP008925.1	h6.sal.bam	other	142486	142486	0	+	1	0	53	47	1.0
CP008925.1	h6.sal.bam	other	142487	142487	0	+	1	0	54	47	1.0
CP008925.1	h6.sal.bam	other	142488	142488	0	+	2	0	56	47	2.0
CP008925.1	h6.sal.bam	other	142489	142489	0	+	1	2	57	51	1.0
CP008925.1	h6.sal.bam	other	142490	142490	0	+	1	0	56	50	1.0
CP008925.1	h6.sal.bam	other	142491	142491	0	+	0	0	56	50	0.0
CP008925.1	h6.sal.bam	other	142492	142492	0	+	3	0	59	51	3.0
CP008925.1	h6.sal.bam	other	142493	142493	0	+	3	1	60	51	3.0
CP008925.1	h6.sal.bam	other	142494	142494	0	+	0	1	60	54	0.0
CP008925.1	h6.sal.bam	other	142495	142495	0	+	2	0	61	53	2.0
CP008925.1	h6.sal.bam	other	142496	142496	0	+	0	1	60	54	0.0
CP008925.1	h6.sal.bam	other	142497	142497	0	+	1	0	59	53	1.0
CP008925.1	h6.sal.bam	other	142498	142498	0	+	0	2	56	53	0.0
CP008925.1	h6.sal.bam	other	142499	142499	0	+	0	2	56	51	0.0
CP008925.1	h6.sal.bam	other	142500	142500	0	+	2	1	56	49	2.0
CP008925.1	h6.sal.bam	other	142501	142501	0	+	0	0	55	50	0.0
CP008925.1	h6.sal.bam	other	142502	142502	0	+	0	0	55	51	0.0
CP008925.1	h6.sal.bam	other	142503	142503	0	+	0	0	55	51	0.0
CP008925.1	h6.sal.bam	other	142504	142504	0	+	0	0	55	52	0.0
CP008925.1	h6.sal.bam	other	142505	142505	0	+	1	0	56	52	1.0
CP008925.1	h6.sal.bam	other	142506	142506	0	+	0	1	55	53	0.0
CP008925.1	h6.sal.bam	other	142507	142507	0	+	1	0	54	54	1.0
CP008925.1	h6.sal.bam	other	142508	142508	0	+	0	1	53	54	0.0
CP008925.1	h6.sal.bam	other	142509	142509	0	+	0	2	53	53	0.0
CP008925.1	h6.sal.bam	other	142510	142510	0	+	2	0	53	55	2.0
CP008925.1	h6.sal.bam	other	142511	142511	0	+	0	0	52	57	0.0
CP008925.1	h6.sal.bam	other	142512	142512	0	+	0	0	52	57	0.0
CP008925.1	h6.sal.bam	other	142513	142513	0	+	0	1	50	57	0.0
CP008925.1	h6.sal.bam	other	142514	142514	0	+	0	0	50	64	0.0
CP008925.1	h6.sal.bam	other	142515	142515	0	+	2	2	50	65	2.0
CP008925.1	h6.sal.bam	other	142516	142516	0	+	1	0	51	65	1.0
CP008925.1	h6.sal.bam	other	142517	142517	0	+	1	1	52	67	1.0
CP008925.1	h6.sal.bam	other	142518	142518	0	+	1	0	53	66	1.0
CP008925.1	h6.sal.bam	other	142519	142519	0	+	1	2	51	66	1.0
CP008925.1	h6.sal.bam	other	142520	142520	0	+	1	0	51	64	1.0
CP008925.1	h6.sal.bam	other	142521	142521	0	+	1	1	52	64	1.0
CP008925.1	h6.sal.bam	other	142522	142522	0	+	0	2	52	63	0.0
CP008925.1	h6.sal.bam	other	142523	142523	0	+	0	0	50	61	0.0
CP008925.1	h6.sal.bam	other	142524	142524	0	+	0	0	48	62	0.0
CP008925.1	h6.sal.bam	other	142525	142525	0	+	0	0	48	63	0.0
CP008925.1	h6.sal.bam	other	142526	142526	0	+	0	1	47	67	0.0
CP008925.1	h6.sal.bam	other	142527	142527	0	+	1	0	48	67	1.0
CP008925.1	h6.sal.bam	other	142528	142528	0	+	2	0	47	67	2.0
CP008925.1	h6.sal.bam	other	142529	142529	0	+	0	1	46	68	0.0
CP008925.1	h6.sal.bam	other	142530	142530	0	+	0	1	46	70	0.0
CP008925.1	h6.sal.bam	other	142531	142531	0	+	0	0	46	70	0.0
CP008925.1	h6.sal.bam	other	142532	142532	0	+	1	0	47	70	1.0
CP008925.1	h6.sal.bam	other	142533	142533	0	+	0	0	47	70	0.0
CP008925.1	h6.sal.bam	other	142534	142534	0	+	0	0	47	74	0.0
CP008925.1	h6.sal.bam	other	142535	142535	0	+	0	0	47	74	0.0
CP008925.1	h6.sal.bam	other	142536	142536	0	+	1	0	47	74	1.0
CP008925.1	h6.sal.bam	other	142537	142537	0	+	2	0	49	75	2.0
CP008925.1	h6.sal.bam	other	142538	142538	0	+	0	1	48	77	0.0
CP008925.1	h6.sal.bam	other	142539	142539	0	+	0	0	47	77	0.0
CP008925.1	h6.sal.bam	other	142540	142540	0	+	0	0	46	77	0.0
CP008925.1	h6.sal.bam	other	142541	142541	0	+	0	0	46	77	0.0
CP008925.1	h6.sal.bam	other	142542	142542	0	+	2	2	47	79	2.0
CP008925.1	h6.sal.bam	other	142543	142543	0	+	0	5	47	78	0.0
CP008925.1	h6.sal.bam	other	142544	142544	0	+	0	3	46	74	0.0
CP008925.1	h6.sal.bam	other	142545	142545	0	+	2	0	48	72	2.0
CP008925.1	h6.sal.bam	other	142546	142546	0	+	0	1	48	72	0.0
CP008925.1	h6.sal.bam	other	142547	142547	0	+	2	0	47	77	2.0
CP008925.1	h6.sal.bam	other	142548	142548	0	+	1	0	48	77	1.0
CP008925.1	h6.sal.bam	other	142549	142549	0	+	2	2	50	77	2.0
CP008925.1	h6.sal.bam	other	142550	142550	0	+	0	3	49	75	0.0
CP008925.1	h6.sal.bam	other	142551	142551	0	+	3	0	52	73	3.0
CP008925.1	h6.sal.bam	other	142552	142552	0	+	0	0	49	73	0.0
CP008925.1	h6.sal.bam	other	142553	142553	0	+	0	2	49	73	0.0
CP008925.1	h6.sal.bam	other	142554	142554	0	+	0	0	48	71	0.0
CP008925.1	h6.sal.bam	other	142555	142555	0	+	2	0	50	71	2.0
CP008925.1	h6.sal.bam	other	142556	142556	0	+	0	1	50	71	0.0
CP008925.1	h6.sal.bam	other	142557	142557	0	+	0	1	50	70	0.0
CP008925.1	h6.sal.bam	other	142558	142558	0	+	1	0	51	69	1.0
CP008925.1	h6.sal.bam	GAAC	142559	142559	142567	+	0	1	50	69	0.0
CP008925.1	h6.sal.bam	other	142560	142560	0	+	0	0	50	69	0.0
CP008925.1	h6.sal.bam	GAAC	142561	142561	142567	+	0	1	50	69	0.0
CP008925.1	h6.sal.bam	other	142562	142562	0	+	1	3	50	69	1.0
CP008925.1	h6.sal.bam	other	142563	142563	0	+	1	0	49	67	1.0
CP008925.1	h6.sal.bam	other	142564	142564	0	+	0	1	48	67	0.0
CP008925.1	h6.sal.bam	other	142565	142565	0	+	2	0	49	66	2.0
CP008925.1	h6.sal.bam	other	142566	142566	0	+	1	0	49	66	1.0
CP008925.1	h6.sal.bam	other	142567	142567	0	+	0	0	47	66	0.0
CP008925.1	h6.sal.bam	other	142568	142568	0	+	0	4	44	66	0.0
CP008925.1	h6.sal.bam	other	142569	142569	0	+	1	0	43	62	1.0
CP008925.1	h6.sal.bam	other	142570	142570	0	+	1	1	44	63	1.0
CP008925.1	h6.sal.bam	other	142571	142571	0	+	1	0	44	63	1.0
CP008925.1	h6.sal.bam	other	142572	142572	0	+	1	0	45	63	1.0
CP008925.1	h6.sal.bam	other	142573	142573	0	+	2	1	47	64	2.0
CP008925.1	h6.sal.bam	other	142574	142574	0	+	2	2	49	64	2.0
CP008925.1	h6.sal.bam	other	142575	142575	0	+	0	0	47	63	0.0
CP008925.1	h6.sal.bam	GAAC	142576	142576	142567	+	3	1	50	63	3.0
CP008925.1	h6.sal.bam	other	142577	142577	0	+	1	0	51	62	1.0
CP008925.1	h6.sal.bam	GAAC	142578	142578	142567	+	1	0	52	62	1.0
CP008925.1	h6.sal.bam	other	142579	142579	0	+	1	0	53	62	1.0
CP008925.1	h6.sal.bam	other	142580	142580	0	+	0	1	52	62	0.0
CP008925.1	h6.sal.bam	other	142581	142581	0	+	0	2	52	61	0.0
CP008925.1	h6.sal.bam	other	142582	142582	0	+	2	0	53	59	4.0
CP008925.1	h6.sal.bam	GTTC	142583	142583	142591	+	0	4	53	60	0.0
CP008925.1	h6.sal.bam	other	142584	142584	0	+	1	0	54	56	2.0
CP008925.1	h6.sal.bam	GTTC	142585	142585	142591	+	9	3	61	56	9.0
CP008925.1	h6.sal.bam	other	142586	142586	0	+	0	0	61	54	0.0
CP008925.1	h6.sal.bam	GTTC	142587	142587	142595	+	1	7	62	54	2.0
CP008925.1	h6.sal.bam	other	142588	142588	0	+	0	1	62	49	0.0
CP008925.1	h6.sal.bam	GTTC	142589	142589	142595	+	10	1	70	48	10.0
CP008925.1	h6.sal.bam	other	142590	142590	0	+	1	2	71	47	1.0
CP008925.1	h6.sal.bam	other	142591	142591	0	+	2	2	72	47	2.0
CP008925.1	h6.sal.bam	other	142592	142592	0	+	0	0	71	45	0.0
CP008925.1	h6.sal.bam	other	142593	142593	0	+	0	1	70	45	0.0
CP008925.1	h6.sal.bam	other	142594	142594	0	+	0	0	69	44	0.0
CP008925.1	h6.sal.bam	other	142595	142595	0	+	0	0	68	44	0.0
CP008925.1	h6.sal.bam	other	142596	142596	0	+	0	0	67	44	0.0
CP008925.1	h6.sal.bam	other	142597	142597	0	+	0	1	67	44	0.0
CP008925.1	h6.sal.bam	other	142598	142598	0	+	1	1	68	43	2.0
CP008925.1	h6.sal.bam	other	142599	142599	0	+	0	0	68	42	0.0
CP008925.1	h6.sal.bam	GTTC	142600	142600	142591	+	0	4	68	42	0.0
CP008925.1	h6.sal.bam	other	142601	142601	0	+	0	1	65	38	0.0
CP008925.1	h6.sal.bam	GTTC	142602	142602	142591	+	6	0	71	38	12.0
CP008925.1	h6.sal.bam	other	142603	142603	0	+	0	1	69	38	0.0
CP008925.1	h6.sal.bam	GTTC	142604	142604	142595	+	1	4	70	40	2.0
CP008925.1	h6.sal.bam	other	142605	142605	0	+	0	1	69	36	0.0
CP008925.1	h6.sal.bam	GTTC	142606	142606	142595	+	5	1	74	36	10.0
CP008925.1	h6.sal.bam	other	142607	142607	0	+	1	1	75	35	2.0
CP008925.1	h6.sal.bam	other	142608	142608	0	+	1	2	75	35	1.0
CP008925.1	h6.sal.bam	other	142609	142609	0	+	1	0	75	33	1.0
CP008925.1	h6.sal.bam	other	142610	142610	0	+	1	0	76	34	2.0
CP008925.1	h6.sal.bam	other	142611	142611	0	+	2	2	77	34	2.0
CP008925.1	h6.sal.bam	other	142612	142612	0	+	4	1	80	33	4.0
CP008925.1	h6.sal.bam	other	142613	142613	0	+	1	1	81	32	1.0
CP008925.1	h6.sal.bam	other	142614	142614	0	+	0	0	81	31	0.0
CP008925.1	h6.sal.bam	other	142615	142615	0	+	0	0	81	31	0.0
CP008925.1	h6.sal.bam	other	142616	142616	0	+	3	2	84	31	3.0
CP008925.1	h6.sal.bam	other	142617	142617	0	+	1	1	81	29	1.0
CP008925.1	h6.sal.bam	other	142618	142618	0	+	0	4	81	28	0.0
CP008925.1	h6.sal.bam	other	142619	142619	0	+	0	0	81	24	0.0
CP008925.1	h6.sal.bam	other	142620	142620	0	+	2	0	83	24	2.0
CP008925.1	h6.sal.bam	other	142621	142621	0	+	2	1	85	24	2.0
CP008925.1	h6.sal.bam	other	142622	142622	0	+	0	0	81	23	0.0
CP008925.1	h6.sal.bam	other	142623	142623	0	+	0	0	81	23	0.0
CP008925.1	h6.sal.bam	other	142624	142624	0	+	0	0	81	23	0.0
CP008925.1	h6.sal.bam	other	142625	142625	0	+	1	1	81	23	1.0
CP008925.1	h6.sal.bam	other	142626	142626	0	+	2	0	83	22	2.0
CP008925.1	h6.sal.bam	other	142627	142627	0	+	2	0	85	22	2.0
CP008925.1	h6.sal.bam	other	142628	142628	0	+	3	0	88	22	6.0
CP008925.1	h6.sal.bam	other	142629	142629	0	+	0	0	88	22	0.0
CP008925.1	h6.sal.bam	other	142630	142630	0	+	0	0	86	22	0.0
CP008925.1	h6.sal.bam	other	142631	142631	0	+	0	0	85	22	0.0
CP008925.1	h6.sal.bam	other	142632	142632	0	+	0	0	85	22	0.0
CP008925.1	h6.sal.bam	other	142633	142633	0	+	0	0	85	22	0.0
CP008925.1	h6.sal.bam	other	142634	142634	0	+	0	1	85	22	0.0
CP008925.1	h6.sal.bam	other	142635	142635	0	+	1	1	86	21	1.0
CP008925.1	h6.sal.bam	other	142636	142636	0	+	1	0	85	20	1.0
CP008925.1	h6.sal.bam	other	142637	142637	0	+	0	1	85	20	0.0
CP008925.1	h6.sal.bam	other	142638	142638	0	+	2	0	87	19	2.0
CP008925.1	h6.sal.bam	other	142639	142639	0	+	0	0	84	19	0.0
CP008925.1	h6.sal.bam	other	142640	142640	0	+	0	0	84	19	0.0
CP008925.1	h6.sal.bam	other	142641	142641	0	+	0	0	84	19	0.0
CP008925.1	h6.sal.bam	other	142642	142642	0	+	0	0	84	19	0.0
CP008925.1	h6.sal.bam	other	142643	142643	0	+	0	0	82	19	0.0
CP008925.1	h6.sal.bam	other	142644	142644	0	+	1	1	83	20	2.0
CP008925.1	h6.sal.bam	other	142645	142645	0	+	0	1	83	19	0.0
CP008925.1	h6.sal.bam	other	142646	142646	0	+	1	1	83	18	1.0
CP008925.1	h6.sal.bam	other	142647	142647	0	+	2	0	80	17	2.0
CP008925.1	h6.sal.bam	other	142648	142648	0	+	0	1	80	17	0.0
CP008925.1	h6.sal.bam	other	142649	142649	0	+	1	1	81	16	1.0
CP008925.1	h6.sal.bam	other	142650	142650	0	+	0	0	81	15	0.0
CP008925.1	h6.sal.bam	other	142651	142651	0	+	3	0	79	15	3.0
CP008925.1	h6.sal.bam	other	142652	142652	0	+	0	0	79	15	0.0
CP008925.1	h6.sal.bam	other	142653	142653	0	+	0	0	79	15	0.0
CP008925.1	h6.sal.bam	other	142654	142654	0	+	0	0	78	15	0.0
CP008925.1	h6.sal.bam	other	142655	142655	0	+	1	0	79	15	1.0
CP008925.1	h6.sal.bam	other	142656	142656	0	+	0	0	77	15	0.0
CP008925.1	h6.sal.bam	other	142657	142657	0	+	0	1	75	15	0.0
CP008925.1	h6.sal.bam	other	142658	142658	0	+	0	0	75	14	0.0
CP008925.1	h6.sal.bam	other	142659	142659	0	+	0	0	75	14	0.0
CP008925.1	h6.sal.bam	other	142660	142660	0	+	3	2	70	14	6.0
CP008925.1	h6.sal.bam	other	142661	142661	0	+	3	1	73	12	6.0
CP008925.1	h6.sal.bam	other	142662	142662	0	+	2	1	74	11	2.0
CP008925.1	h6.sal.bam	other	142663	142663	0	+	1	0	75	10	1.0
CP008925.1	h6.sal.bam	other	142664	142664	0	+	1	0	65	10	1.0
CP008925.1	h6.sal.bam	other	142665	142665	0	+	1	2	66	10	2.0
CP008925.1	h6.sal.bam	other	142666	142666	0	+	0	0	64	8	0.0
CP008925.1	h6.sal.bam	other	142667	142667	0	+	1	0	65	8	1.0
CP008925.1	h6.sal.bam	other	142668	142668	0	+	1	0	66	8	1.0
CP008925.1	h6.sal.bam	other	142669	142669	0	+	1	0	67	8	2.0
CP008925.1	h6.sal.bam	other	142670	142670	0	+	0	0	67	9	0.0
CP008925.1	h6.sal.bam	other	142671	142671	0	+	2	0	69	11	2.0
CP008925.1	h6.sal.bam	other	142672	142672	0	+	1	0	69	33	1.0
CP008925.1	h6.sal.bam	other	142673	142673	0	+	3	0	72	34	3.0
CP008925.1	h6.sal.bam	other	142674	142674	0	+	0	0	72	35	0.0
CP008925.1	h6.sal.bam	other	142675	142675	0	+	2	0	74	35	2.0
CP008925.1	h6.sal.bam	other	142676	142676	0	+	1	0	69	37	1.0
CP008925.1	h6.sal.bam	other	142677	142677	0	+	0	0	69	38	0.0
CP008925.1	h6.sal.bam	other	142678	142678	0	+	0	3	68	38	0.0
CP008925.1	h6.sal.bam	other	142679	142679	0	+	1	0	68	35	1.0
CP008925.1	h6.sal.bam	other	142680	142680	0	+	0	1	64	35	0.0
CP008925.1	h6.sal.bam	other	142681	142681	0	+	2	0	64	34	2.0
CP008925.1	h6.sal.bam	other	142682	142682	0	+	0	1	64	36	0.0
CP008925.1	h6.sal.bam	other	142683	142683	0	+	0	0	63	35	0.0
CP008925.1	h6.sal.bam	other	142684	142684	0	+	0	1	62	36	0.0
CP008925.1	h6.sal.bam	other	142685	142685	0	+	1	1	62	35	1.0
CP008925.1	h6.sal.bam	other	142686	142686	0	+	0	0	60	34	0.0
CP008925.1	h6.sal.bam	other	142687	142687	0	+	3	0	60	34	3.0
CP008925.1	h6.sal.bam	other	142688	142688	0	+	0	0	59	35	0.0
CP008925.1	h6.sal.bam	other	142689	142689	0	+	2	0	61	35	2.0
CP008925.1	h6.sal.bam	other	142690	142690	0	+	1	0	62	37	2.0
CP008925.1	h6.sal.bam	other	142691	142691	0	+	1	0	60	37	1.0
CP008925.1	h6.sal.bam	other	142692	142692	0	+	0	0	59	37	0.0
CP008925.1	h6.sal.bam	other	142693	142693	0	+	0	0	59	38	0.0
CP008925.1	h6.sal.bam	other	142694	142694	0	+	1	0	58	38	1.0
CP008925.1	h6.sal.bam	other	142695	142695	0	+	0	0	56	38	0.0
CP008925.1	h6.sal.bam	GTTC	142696	142696	142704	+	3	5	59	39	3.0
CP008925.1	h6.sal.bam	other	142697	142697	0	+	0	0	59	35	0.0
CP008925.1	h6.sal.bam	GTTC	142698	142698	142704	+	4	0	63	35	4.0
CP008925.1	h6.sal.bam	other	142699	142699	0	+	1	1	64	36	2.0
CP008925.1	h6.sal.bam	other	142700	142700	0	+	1	0	64	35	1.0
CP008925.1	h6.sal.bam	other	142701	142701	0	+	0	0	62	37	0.0
CP008925.1	h6.sal.bam	other	142702	142702	0	+	0	0	60	37	0.0
CP008925.1	h6.sal.bam	other	142703	142703	0	+	1	2	58	37	1.0
CP008925.1	h6.sal.bam	other	142704	142704	0	+	1	0	59	35	1.0
CP008925.1	h6.sal.bam	other	142705	142705	0	+	0	0	59	35	0.0
CP008925.1	h6.sal.bam	other	142706	142706	0	+	1	1	60	36	1.0
CP008925.1	h6.sal.bam	other	142707	142707	0	+	0	0	60	35	0.0
CP008925.1	h6.sal.bam	other	142708	142708	0	+	0	3	60	35	0.0
CP008925.1	h6.sal.bam	other	142709	142709	0	+	4	1	64	35	4.0
CP008925.1	h6.sal.bam	other	142710	142710	0	+	0	0	62	36	0.0
CP008925.1	h6.sal.bam	other	142711	142711	0	+	1	0	63	36	1.0
CP008925.1	h6.sal.bam	other	142712	142712	0	+	0	0	63	38	0.0
CP008925.1	h6.sal.bam	GTTC	142713	142713	142704	+	2	3	63	38	4.0
CP008925.1	h6.sal.bam	other	142714	142714	0	+	0	0	63	35	0.0
CP008925.1	h6.sal.bam	GTTC	142715	142715	142704	+	8	1	71	36	16.0
CP008925.1	h6.sal.bam	other	142716	142716	0	+	0	1	71	35	0.0
CP008925.1	h6.sal.bam	other	142717	142717	0	+	0	1	71	36	0.0
CP008925.1	h6.sal.bam	other	142718	142718	0	+	2	1	73	35	2.0
CP008925.1	h6.sal.bam	other	142719	142719	0	+	1	0	70	35	1.0
CP008925.1	h6.sal.bam	other	142720	142720	0	+	1	0	71	36	1.0
CP008925.1	h6.sal.bam	other	142721	142721	0	+	0	0	71	36	0.0
CP008925.1	h6.sal.bam	other	142722	142722	0	+	0	1	71	36	0.0
CP008925.1	h6.sal.bam	other	142723	142723	0	+	0	1	71	35	0.0
CP008925.1	h6.sal.bam	other	142724	142724	0	+	0	0	70	34	0.0
CP008925.1	h6.sal.bam	other	142725	142725	0	+	1	0	68	35	1.0
CP008925.1	h6.sal.bam	other	142726	142726	0	+	1	0	69	35	1.0
CP008925.1	h6.sal.bam	other	142727	142727	0	+	0	2	69	35	0.0
CP008925.1	h6.sal.bam	other	142728	142728	0	+	0	0	69	33	0.0
CP008925.1	h6.sal.bam	other	142729	142729	0	+	0	1	69	33	0.0
CP008925.1	h6.sal.bam	other	142730	142730	0	+	0	2	68	33	0.0
CP008925.1	h6.sal.bam	other	142731	142731	0	+	1	1	69	31	1.0
CP008925.1	h6.sal.bam	other	142732	142732	0	+	2	0	71	30	2.0
CP008925.1	h6.sal.bam	other	142733	142733	0	+	0	1	71	31	0.0
CP008925.1	h6.sal.bam	other	142734	142734	0	+	0	0	67	31	0.0
CP008925.1	h6.sal.bam	other	142735	142735	0	+	0	0	65	31	0.0
CP008925.1	h6.sal.bam	other	142736	142736	0	+	1	0	66	32	1.0
CP008925.1	h6.sal.bam	other	142737	142737	0	+	2	1	66	52	2.0
CP008925.1	h6.sal.bam	other	142738	142738	0	+	0	0	65	51	0.0
CP008925.1	h6.sal.bam	other	142739	142739	0	+	1	0	65	51	1.0
CP008925.1	h6.sal.bam	other	142740	142740	0	+	1	0	65	51	1.0
CP008925.1	h6.sal.bam	other	142741	142741	0	+	1	1	65	52	1.0
CP008925.1	h6.sal.bam	other	142742	142742	0	+	0	0	63	51	0.0
CP008925.1	h6.sal.bam	other	142743	142743	0	+	1	0	64	51	1.0
CP008925.1	h6.sal.bam	other	142744	142744	0	+	0	0	63	51	0.0
CP008925.1	h6.sal.bam	other	142745	142745	0	+	0	0	61	51	0.0
CP008925.1	h6.sal.bam	other	142746	142746	0	+	1	0	62	51	1.0
CP008925.1	h6.sal.bam	other	142747	142747	0	+	3	0	65	52	3.0
CP008925.1	h6.sal.bam	other	142748	142748	0	+	0	0	62	52	0.0
CP008925.1	h6.sal.bam	other	142749	142749	0	+	0	0	60	53	0.0
CP008925.1	h6.sal.bam	other	142750	142750	0	+	1	0	60	53	1.0
CP008925.1	h6.sal.bam	other	142751	142751	0	+	0	0	60	53	0.0
CP008925.1	h6.sal.bam	other	142752	142752	0	+	2	0	62	53	2.0
CP008925.1	h6.sal.bam	other	142753	142753	0	+	1	0	62	57	1.0
CP008925.1	h6.sal.bam	other	142754	142754	0	+	2	0	64	57	2.0
CP008925.1	h6.sal.bam	other	142755	142755	0	+	0	0	62	83	0.0
CP008925.1	h6.sal.bam	other	142756	142756	0	+	0	2	62	83	0.0
CP008925.1	h6.sal.bam	other	142757	142757	0	+	1	0	63	81	1.0
CP008925.1	h6.sal.bam	other	142758	142758	0	+	0	1	63	81	0.0
CP008925.1	h6.sal.bam	other	142759	142759	0	+	0	0	63	81	0.0
CP008925.1	h6.sal.bam	other	142760	142760	0	+	0	0	62	82	0.0
CP008925.1	h6.sal.bam	other	142761	142761	0	+	1	0	60	82	1.0
CP008925.1	h6.sal.bam	other	142762	142762	0	+	0	1	60	84	0.0
CP008925.1	h6.sal.bam	other	142763	142763	0	+	0	1	60	83	0.0
CP008925.1	h6.sal.bam	other	142764	142764	0	+	2	1	58	82	2.0
CP008925.1	h6.sal.bam	other	142765	142765	0	+	2	0	60	81	2.0
CP008925.1	h6.sal.bam	other	142766	142766	0	+	0	0	60	81	0.0
CP008925.1	h6.sal.bam	other	142767	142767	0	+	0	1	60	81	0.0
CP008925.1	h6.sal.bam	other	142768	142768	0	+	0	0	60	81	0.0
CP008925.1	h6.sal.bam	other	142769	142769	0	+	1	0	60	81	1.0
CP008925.1	h6.sal.bam	other	142770	142770	0	+	1	1	61	81	1.0
CP008925.1	h6.sal.bam	other	142771	142771	0	+	2	1	60	81	2.0
CP008925.1	h6.sal.bam	other	142772	142772	0	+	0	0	60	81	0.0
CP008925.1	h6.sal.bam	other	142773	142773	0	+	2	1	57	83	2.0
CP008925.1	h6.sal.bam	other	142774	142774	0	+	0	1	56	82	0.0
CP008925.1	h6.sal.bam	other	142775	142775	0	+	0	2	56	81	0.0
CP008925.1	h6.sal.bam	other	142776	142776	0	+	0	0	56	80	0.0
CP008925.1	h6.sal.bam	other	142777	142777	0	+	0	0	56	80	0.0
CP008925.1	h6.sal.bam	other	142778	142778	0	+	1	0	55	80	1.0
CP008925.1	h6.sal.bam	other	142779	142779	0	+	1	1	56	81	1.0
CP008925.1	h6.sal.bam	other	142780	142780	0	+	0	1	56	80	0.0
CP008925.1	h6.sal.bam	other	142781	142781	0	+	0	0	55	79	0.0
CP008925.1	h6.sal.bam	other	142782	142782	0	+	2	1	57	81	2.0
CP008925.1	h6.sal.bam	other	142783	142783	0	+	0	1	53	81	0.0
CP008925.1	h6.sal.bam	other	142784	142784	0	+	0	2	53	80	0.0
CP008925.1	h6.sal.bam	other	142785	142785	0	+	0	0	51	78	0.0
CP008925.1	h6.sal.bam	other	142786	142786	0	+	1	2	52	79	1.0
CP008925.1	h6.sal.bam	other	142787	142787	0	+	2	0	53	77	2.0
CP008925.1	h6.sal.bam	other	142788	142788	0	+	2	0	55	77	2.0
CP008925.1	h6.sal.bam	other	142789	142789	0	+	2	0	49	77	2.0
CP008925.1	h6.sal.bam	other	142790	142790	0	+	1	2	50	77	1.0
CP008925.1	h6.sal.bam	other	142791	142791	0	+	1	0	50	75	1.0
CP008925.1	h6.sal.bam	other	142792	142792	0	+	2	0	50	75	2.0
CP008925.1	h6.sal.bam	other	142793	142793	0	+	0	2	49	75	0.0
CP008925.1	h6.sal.bam	other	142794	142794	0	+	0	1	48	74	0.0
CP008925.1	h6.sal.bam	other	142795	142795	0	+	1	0	49	73	1.0
CP008925.1	h6.sal.bam	other	142796	142796	0	+	0	0	49	73	0.0
CP008925.1	h6.sal.bam	other	142797	142797	0	+	0	0	49	73	0.0
CP008925.1	h6.sal.bam	other	142798	142798	0	+	0	0	49	73	0.0
CP008925.1	h6.sal.bam	other	142799	142799	0	+	0	1	49	74	0.0
CP008925.1	h6.sal.bam	other	142800	142800	0	+	0	0	47	78	0.0
CP008925.1	h6.sal.bam	other	142801	142801	0	+	0	0	47	78	0.0
CP008925.1	h6.sal.bam	other	142802	142802	0	+	0	0	47	78	0.0
CP008925.1	h6.sal.bam	other	142803	142803	0	+	0	1	46	78	0.0
CP008925.1	h6.sal.bam	other	142804	142804	0	+	3	0	49	78	3.0
CP008925.1	h6.sal.bam	other	142805	142805	0	+	0	0	49	78	0.0
CP008925.1	h6.sal.bam	other	142806	142806	0	+	0	0	48	78	0.0
CP008925.1	h6.sal.bam	other	142807	142807	0	+	0	1	46	81	0.0
CP008925.1	h6.sal.bam	other	142808	142808	0	+	0	1	46	80	0.0
CP008925.1	h6.sal.bam	other	142809	142809	0	+	0	0	46	80	0.0
CP008925.1	h6.sal.bam	other	142810	142810	0	+	0	0	46	80	0.0
CP008925.1	h6.sal.bam	GTTC	142811	142811	142819	+	0	22	45	80	0.0
CP008925.1	h6.sal.bam	other	142812	142812	0	+	2	0	45	58	2.0
CP008925.1	h6.sal.bam	GTTC	142813	142813	142819	+	25	0	70	59	25.0
CP008925.1	h6.sal.bam	other	142814	142814	0	+	1	0	71	60	1.0
CP008925.1	h6.sal.bam	other	142815	142815	0	+	0	1	70	60	0.0
CP008925.1	h6.sal.bam	other	142816	142816	0	+	0	0	69	59	0.0
CP008925.1	h6.sal.bam	other	142817	142817	0	+	1	0	70	60	1.0
CP008925.1	h6.sal.bam	other	142818	142818	0	+	0	0	70	62	0.0
CP008925.1	h6.sal.bam	other	142819	142819	0	+	2	0	72	62	2.0
CP008925.1	h6.sal.bam	other	142820	142820	0	+	3	0	75	62	3.0
CP008925.1	h6.sal.bam	other	142821	142821	0	+	1	0	75	62	1.0
CP008925.1	h6.sal.bam	other	142822	142822	0	+	0	0	72	62	0.0
CP008925.1	h6.sal.bam	other	142823	142823	0	+	0	1	72	62	0.0
CP008925.1	h6.sal.bam	other	142824	142824	0	+	0	0	70	61	0.0
CP008925.1	h6.sal.bam	other	142825	142825	0	+	0	0	70	61	0.0
CP008925.1	h6.sal.bam	GAAC	142826	142826	142834	+	0	1	70	61	0.0
CP008925.1	h6.sal.bam	other	142827	142827	0	+	0	4	69	60	0.0
CP008925.1	h6.sal.bam	GTTC;GAAC	142828	142828	142819;142834	+	1	25	67	56	1.0
CP008925.1	h6.sal.bam	other	142829	142829	0	+	1	0	67	31	1.0
CP008925.1	h6.sal.bam	GTTC	142830	142830	142819	+	49	0	116	31	49.0
CP008925.1	h6.sal.bam	other	142831	142831	0	+	1	0	116	31	1.0
CP008925.1	h6.sal.bam	other	142832	142832	0	+	1	0	117	32	1.0
CP008925.1	h6.sal.bam	other	142833	142833	0	+	1	1	117	32	1.0
CP008925.1	h6.sal.bam	other	142834	142834	0	+	1	1	118	31	1.0
CP008925.1	h6.sal.bam	other	142835	142835	0	+	1	0	119	31	1.0
CP008925.1	h6.sal.bam	other	142836	142836	0	+	0	2	119	31	0.0
CP008925.1	h6.sal.bam	other	142837	142837	0	+	1	0	120	29	1.0
CP008925.1	h6.sal.bam	other	142838	142838	0	+	0	0	120	29	0.0
CP008925.1	h6.sal.bam	other	142839	142839	0	+	1	0	119	29	1.0
CP008925.1	h6.sal.bam	other	142840	142840	0	+	1	0	118	30	1.0
CP008925.1	h6.sal.bam	other	142841	142841	0	+	1	0	119	30	1.0
CP008925.1	h6.sal.bam	other	142842	142842	0	+	0	1	119	30	0.0
CP008925.1	h6.sal.bam	GAAC	142843	142843	142834	+	0	1	119	29	0.0
CP008925.1	h6.sal.bam	other	142844	142844	0	+	0	0	119	28	0.0
CP008925.1	h6.sal.bam	GAAC	142845	142845	142834	+	0	1	117	28	0.0
CP008925.1	h6.sal.bam	other	142846	142846	0	+	1	1	117	28	1.0
CP008925.1	h6.sal.bam	other	142847	142847	0	+	1	0	118	27	1.0
CP008925.1	h6.sal.bam	other	142848	142848	0	+	0	0	116	29	0.0
CP008925.1	h6.sal.bam	other	142849	142849	0	+	1	0	117	30	1.0
CP008925.1	h6.sal.bam	other	142850	142850	0	+	0	1	117	31	0.0
CP008925.1	h6.sal.bam	other	142851	142851	0	+	2	0	119	31	2.0
CP008925.1	h6.sal.bam	other	142852	142852	0	+	0	0	119	31	0.0
CP008925.1	h6.sal.bam	other	142853	142853	0	+	0	1	118	31	0.0
CP008925.1	h6.sal.bam	other	142854	142854	0	+	0	0	117	31	0.0
CP008925.1	h6.sal.bam	other	142855	142855	0	+	0	2	117	31	0.0
CP008925.1	h6.sal.bam	GAAC	142856	142856	142864	+	0	1	115	34	0.0
CP008925.1	h6.sal.bam	other	142857	142857	0	+	0	0	115	34	0.0
CP008925.1	h6.sal.bam	GAAC	142858	142858	142864	+	3	0	118	34	3.0
CP008925.1	h6.sal.bam	other	142859	142859	0	+	1	0	119	35	1.0
CP008925.1	h6.sal.bam	other	142860	142860	0	+	1	1	120	38	1.0
CP008925.1	h6.sal.bam	other	142861	142861	0	+	1	0	120	37	1.0
CP008925.1	h6.sal.bam	other	142862	142862	0	+	0	0	118	38	0.0
CP008925.1	h6.sal.bam	other	142863	142863	0	+	1	0	113	39	1.0
CP008925.1	h6.sal.bam	other	142864	142864	0	+	0	0	113	39	0.0
CP008925.1	h6.sal.bam	other	142865	142865	0	+	0	0	113	40	0.0
CP008925.1	h6.sal.bam	other	142866	142866	0	+	3	0	114	41	3.0
CP008925.1	h6.sal.bam	other	142867	142867	0	+	0	0	114	41	0.0
CP008925.1	h6.sal.bam	other	142868	142868	0	+	1	1	115	41	1.0
CP008925.1	h6.sal.bam	other	142869	142869	0	+	0	0	115	40	0.0
CP008925.1	h6.sal.bam	other	142870	142870	0	+	0	0	114	41	0.0
CP008925.1	h6.sal.bam	other	142871	142871	0	+	0	0	114	41	0.0
CP008925.1	h6.sal.bam	other	142872	142872	0	+	0	1	114	41	0.0
CP008925.1	h6.sal.bam	GAAC	142873	142873	142864	+	2	5	116	40	2.0
CP008925.1	h6.sal.bam	other	142874	142874	0	+	0	1	116	36	0.0
CP008925.1	h6.sal.bam	GAAC	142875	142875	142864	+	4	0	120	35	4.0
CP008925.1	h6.sal.bam	other	142876	142876	0	+	0	0	120	35	0.0
CP008925.1	h6.sal.bam	other	142877	142877	0	+	0	0	120	38	0.0
CP008925.1	h6.sal.bam	other	142878	142878	0	+	1	0	118	40	1.0
CP008925.1	h6.sal.bam	other	142879	142879	0	+	0	0	118	40	0.0
CP008925.1	h6.sal.bam	other	142880	142880	0	+	0	3	118	40	0.0
CP008925.1	h6.sal.bam	other	142881	142881	0	+	0	0	118	39	0.0
CP008925.1	h6.sal.bam	other	142882	142882	0	+	0	0	118	39	0.0
CP008925.1	h6.sal.bam	other	142883	142883	0	+	1	1	119	39	1.0
CP008925.1	h6.sal.bam	other	142884	142884	0	+	2	0	121	40	2.0
CP008925.1	h6.sal.bam	other	142885	142885	0	+	1	0	119	40	1.0
CP008925.1	h6.sal.bam	other	142886	142886	0	+	1	1	120	44	1.0
CP008925.1	h6.sal.bam	other	142887	142887	0	+	0	0	120	45	0.0
CP008925.1	h6.sal.bam	other	142888	142888	0	+	2	1	98	45	2.0
CP008925.1	h6.sal.bam	other	142889	142889	0	+	0	0	97	44	0.0
CP008925.1	h6.sal.bam	other	142890	142890	0	+	0	1	96	46	0.0
CP008925.1	h6.sal.bam	other	142891	142891	0	+	1	1	97	47	1.0
CP008925.1	h6.sal.bam	other	142892	142892	0	+	0	1	97	46	0.0
CP008925.1	h6.sal.bam	other	142893	142893	0	+	0	0	97	45	0.0
CP008925.1	h6.sal.bam	other	142894	142894	0	+	0	0	94	45	0.0
CP008925.1	h6.sal.bam	other	142895	142895	0	+	2	0	94	46	2.0
CP008925.1	h6.sal.bam	other	142896	142896	0	+	1	0	94	46	1.0
CP008925.1	h6.sal.bam	other	142897	142897	0	+	0	0	94	47	0.0
CP008925.1	h6.sal.bam	other	142898	142898	0	+	0	0	94	49	0.0
CP008925.1	h6.sal.bam	other	142899	142899	0	+	2	0	96	49	2.0
CP008925.1	h6.sal.bam	other	142900	142900	0	+	0	0	96	49	0.0
CP008925.1	h6.sal.bam	other	142901	142901	0	+	2	0	97	49	2.0
CP008925.1	h6.sal.bam	other	142902	142902	0	+	0	0	97	49	0.0
CP008925.1	h6.sal.bam	other	142903	142903	0	+	0	0	95	51	0.0
CP008925.1	h6.sal.bam	other	142904	142904	0	+	2	0	93	51	2.0
CP008925.1	h6.sal.bam	other	142905	142905	0	+	0	0	49	51	0.0
CP008925.1	h6.sal.bam	other	142906	142906	0	+	5	1	53	51	5.0
CP008925.1	h6.sal.bam	other	142907	142907	0	+	0	0	52	50	0.0
CP008925.1	h6.sal.bam	other	142908	142908	0	+	0	0	51	51	0.0
CP008925.1	h6.sal.bam	other	142909	142909	0	+	1	1	51	51	1.0
CP008925.1	h6.sal.bam	other	142910	142910	0	+	1	0	51	52	1.0
CP008925.1	h6.sal.bam	other	142911	142911	0	+	1	0	52	53	1.0
CP008925.1	h6.sal.bam	other	142912	142912	0	+	0	0	51	53	0.0
CP008925.1	h6.sal.bam	other	142913	142913	0	+	0	0	50	53	0.0
CP008925.1	h6.sal.bam	other	142914	142914	0	+	0	1	49	54	0.0
CP008925.1	h6.sal.bam	other	142915	142915	0	+	0	0	48	53	0.0
CP008925.1	h6.sal.bam	other	142916	142916	0	+	1	1	49	53	1.0
CP008925.1	h6.sal.bam	other	142917	142917	0	+	0	0	49	54	0.0
CP008925.1	h6.sal.bam	other	142918	142918	0	+	0	0	49	56	0.0
CP008925.1	h6.sal.bam	other	142919	142919	0	+	2	0	51	56	2.0
CP008925.1	h6.sal.bam	other	142920	142920	0	+	2	1	53	57	2.0
CP008925.1	h6.sal.bam	other	142921	142921	0	+	0	1	51	57	0.0
CP008925.1	h6.sal.bam	other	142922	142922	0	+	1	1	52	57	1.0
CP008925.1	h6.sal.bam	GTTC	142923	142923	142931	+	0	1	52	56	0.0
CP008925.1	h6.sal.bam	other	142924	142924	0	+	1	1	52	56	1.0
CP008925.1	h6.sal.bam	GTTC	142925	142925	142931	+	5	0	55	56	5.0
CP008925.1	h6.sal.bam	other	142926	142926	0	+	0	0	55	57	0.0
CP008925.1	h6.sal.bam	other	142927	142927	0	+	1	0	56	59	1.0
CP008925.1	h6.sal.bam	other	142928	142928	0	+	0	1	56	59	0.0
CP008925.1	h6.sal.bam	other	142929	142929	0	+	0	0	56	61	0.0
CP008925.1	h6.sal.bam	other	142930	142930	0	+	0	5	56	63	0.0
CP008925.1	h6.sal.bam	other	142931	142931	0	+	1	1	57	58	1.0
CP008925.1	h6.sal.bam	other	142932	142932	0	+	1	1	57	57	1.0
CP008925.1	h6.sal.bam	other	142933	142933	0	+	2	0	57	57	2.0
CP008925.1	h6.sal.bam	other	142934	142934	0	+	0	3	56	60	0.0
CP008925.1	h6.sal.bam	other	142935	142935	0	+	2	0	56	58	2.0
CP008925.1	h6.sal.bam	other	142936	142936	0	+	1	2	57	58	1.0
CP008925.1	h6.sal.bam	other	142937	142937	0	+	0	1	57	56	0.0
CP008925.1	h6.sal.bam	other	142938	142938	0	+	1	0	57	56	1.0
CP008925.1	h6.sal.bam	other	142939	142939	0	+	0	1	57	57	0.0
CP008925.1	h6.sal.bam	GTTC	142940	142940	142931	+	1	1	55	59	1.0
CP008925.1	h6.sal.bam	other	142941	142941	0	+	1	0	56	58	1.0
CP008925.1	h6.sal.bam	GTTC	142942	142942	142931	+	2	0	57	60	2.0
CP008925.1	h6.sal.bam	other	142943	142943	0	+	0	0	57	60	0.0
CP008925.1	h6.sal.bam	other	142944	142944	0	+	0	0	57	62	0.0
CP008925.1	h6.sal.bam	other	142945	142945	0	+	0	0	57	63	0.0
CP008925.1	h6.sal.bam	other	142946	142946	0	+	4	0	61	63	8.0
CP008925.1	h6.sal.bam	other	142947	142947	0	+	0	1	61	63	0.0
CP008925.1	h6.sal.bam	other	142948	142948	0	+	1	1	59	62	1.0
CP008925.1	h6.sal.bam	other	142949	142949	0	+	1	0	60	62	1.0
CP008925.1	h6.sal.bam	other	142950	142950	0	+	1	0	58	62	1.0
CP008925.1	h6.sal.bam	other	142951	142951	0	+	0	2	58	62	0.0
CP008925.1	h6.sal.bam	other	142952	142952	0	+	2	2	60	63	2.0
CP008925.1	h6.sal.bam	other	142953	142953	0	+	0	0	59	61	0.0
CP008925.1	h6.sal.bam	other	142954	142954	0	+	0	0	59	62	0.0
CP008925.1	h6.sal.bam	other	142955	142955	0	+	0	2	59	64	0.0
CP008925.1	h6.sal.bam	other	142956	142956	0	+	1	0	60	62	1.0
CP008925.1	h6.sal.bam	other	142957	142957	0	+	0	1	57	64	0.0
CP008925.1	h6.sal.bam	other	142958	142958	0	+	1	1	58	64	1.0
CP008925.1	h6.sal.bam	other	142959	142959	0	+	0	0	58	63	0.0
CP008925.1	h6.sal.bam	other	142960	142960	0	+	0	4	57	63	0.0
CP008925.1	h6.sal.bam	other	142961	142961	0	+	1	2	57	61	1.0
CP008925.1	h6.sal.bam	other	142962	142962	0	+	0	2	57	59	0.0
CP008925.1	h6.sal.bam	other	142963	142963	0	+	0	0	55	57	0.0
CP008925.1	h6.sal.bam	other	142964	142964	0	+	0	1	55	60	0.0
CP008925.1	h6.sal.bam	other	142965	142965	0	+	0	1	53	61	0.0
CP008925.1	h6.sal.bam	other	142966	142966	0	+	2	0	55	63	2.0
CP008925.1	h6.sal.bam	other	142967	142967	0	+	2	0	56	64	2.0
CP008925.1	h6.sal.bam	other	142968	142968	0	+	0	0	56	66	0.0
CP008925.1	h6.sal.bam	other	142969	142969	0	+	0	1	56	67	0.0
CP008925.1	h6.sal.bam	other	142970	142970	0	+	1	1	55	67	1.0
CP008925.1	h6.sal.bam	other	142971	142971	0	+	0	2	55	66	0.0
CP008925.1	h6.sal.bam	other	142972	142972	0	+	0	0	55	64	0.0
CP008925.1	h6.sal.bam	other	142973	142973	0	+	0	0	55	65	0.0
CP008925.1	h6.sal.bam	other	142974	142974	0	+	2	0	56	66	2.0
CP008925.1	h6.sal.bam	other	142975	142975	0	+	1	0	57	66	1.0
CP008925.1	h6.sal.bam	other	142976	142976	0	+	1	1	56	69	1.0
CP008925.1	h6.sal.bam	other	142977	142977	0	+	1	2	57	68	1.0
CP008925.1	h6.sal.bam	other	142978	142978	0	+	0	0	57	66	0.0
CP008925.1	h6.sal.bam	other	142979	142979	0	+	1	1	56	67	1.0
CP008925.1	h6.sal.bam	other	142980	142980	0	+	2	0	58	68	2.0
CP008925.1	h6.sal.bam	other	142981	142981	0	+	2	2	55	68	2.0
CP008925.1	h6.sal.bam	other	142982	142982	0	+	0	0	55	67	0.0
CP008925.1	h6.sal.bam	other	142983	142983	0	+	0	0	53	67	0.0
CP008925.1	h6.sal.bam	other	142984	142984	0	+	0	0	53	67	0.0
CP008925.1	h6.sal.bam	other	142985	142985	0	+	0	1	53	67	0.0
CP008925.1	h6.sal.bam	other	142986	142986	0	+	1	0	53	67	2.0
CP008925.1	h6.sal.bam	other	142987	142987	0	+	1	0	54	67	1.0
CP008925.1	h6.sal.bam	other	142988	142988	0	+	2	1	56	70	2.0
CP008925.1	h6.sal.bam	other	142989	142989	0	+	0	0	56	69	0.0
CP008925.1	h6.sal.bam	GTTC	142990	142990	142998	+	2	0	58	69	2.0
CP008925.1	h6.sal.bam	other	142991	142991	0	+	1	2	58	70	1.0
CP008925.1	h6.sal.bam	GTTC	142992	142992	142998	+	3	2	61	72	6.0
CP008925.1	h6.sal.bam	other	142993	142993	0	+	2	0	61	70	4.0
CP008925.1	h6.sal.bam	other	142994	142994	0	+	0	1	61	70	0.0
CP008925.1	h6.sal.bam	other	142995	142995	0	+	1	1	60	70	1.0
CP008925.1	h6.sal.bam	other	142996	142996	0	+	2	1	61	69	2.0
CP008925.1	h6.sal.bam	other	142997	142997	0	+	1	0	62	68	1.0
CP008925.1	h6.sal.bam	other	142998	142998	0	+	3	1	65	68	3.0
CP008925.1	h6.sal.bam	other	142999	142999	0	+	0	1	64	67	0.0
CP008925.1	h6.sal.bam	other	143000	143000	0	+	1	2	60	67	1.0
CP008925.1	h6.sal.bam	other	143001	143001	0	+	1	0	61	66	1.0
CP008925.1	h6.sal.bam	other	143002	143002	0	+	0	1	60	66	0.0
CP008925.1	h6.sal.bam	other	143003	143003	0	+	0	2	60	68	0.0
CP008925.1	h6.sal.bam	other	143004	143004	0	+	0	2	60	69	0.0
CP008925.1	h6.sal.bam	other	143005	143005	0	+	0	0	58	71	0.0
CP008925.1	h6.sal.bam	other	143006	143006	0	+	1	1	59	73	1.0
CP008925.1	h6.sal.bam	GTTC	143007	143007	142998	+	1	3	60	72	2.0
CP008925.1	h6.sal.bam	other	143008	143008	0	+	0	0	58	69	0.0
CP008925.1	h6.sal.bam	GTTC	143009	143009	142998	+	6	1	64	69	12.0
CP008925.1	h6.sal.bam	other	143010	143010	0	+	1	0	63	68	1.0
CP008925.1	h6.sal.bam	other	143011	143011	0	+	1	1	63	72	2.0
CP008925.1	h6.sal.bam	other	143012	143012	0	+	0	0	62	72	0.0
CP008925.1	h6.sal.bam	other	143013	143013	0	+	0	2	61	72	0.0
CP008925.1	h6.sal.bam	other	143014	143014	0	+	1	2	62	70	1.0
CP008925.1	h6.sal.bam	other	143015	143015	0	+	1	0	62	68	1.0
CP008925.1	h6.sal.bam	other	143016	143016	0	+	0	2	61	69	0.0
CP008925.1	h6.sal.bam	other	143017	143017	0	+	0	0	59	71	0.0
CP008925.1	h6.sal.bam	other	143018	143018	0	+	0	2	59	71	0.0
CP008925.1	h6.sal.bam	other	143019	143019	0	+	1	1	60	74	1.0
CP008925.1	h6.sal.bam	other	143020	143020	0	+	0	0	60	73	0.0
CP008925.1	h6.sal.bam	other	143021	143021	0	+	2	0	58	75	2.0
CP008925.1	h6.sal.bam	other	143022	143022	0	+	0	1	56	75	0.0
CP008925.1	h6.sal.bam	other	143023	143023	0	+	0	2	56	74	0.0
CP008925.1	h6.sal.bam	other	143024	143024	0	+	0	0	56	75	0.0
CP008925.1	h6.sal.bam	other	143025	143025	0	+	3	0	58	75	3.0
CP008925.1	h6.sal.bam	other	143026	143026	0	+	0	1	56	76	0.0
CP008925.1	h6.sal.bam	other	143027	143027	0	+	1	0	57	76	2.0
CP008925.1	h6.sal.bam	other	143028	143028	0	+	0	1	57	76	0.0
CP008925.1	h6.sal.bam	other	143029	143029	0	+	2	2	59	75	4.0
CP008925.1	h6.sal.bam	other	143030	143030	0	+	3	0	61	76	6.0
CP008925.1	h6.sal.bam	other	143031	143031	0	+	0	2	61	76	0.0
CP008925.1	h6.sal.bam	other	143032	143032	0	+	0	1	61	75	0.0
CP008925.1	h6.sal.bam	other	143033	143033	0	+	0	1	61	74	0.0
CP008925.1	h6.sal.bam	other	143034	143034	0	+	0	1	61	73	0.0
CP008925.1	h6.sal.bam	other	143035	143035	0	+	1	0	62	72	1.0
CP008925.1	h6.sal.bam	other	143036	143036	0	+	1	1	62	75	1.0
CP008925.1	h6.sal.bam	other	143037	143037	0	+	1	2	63	77	1.0
CP008925.1	h6.sal.bam	other	143038	143038	0	+	1	0	64	75	1.0
CP008925.1	h6.sal.bam	other	143039	143039	0	+	2	2	66	75	2.0
CP008925.1	h6.sal.bam	other	143040	143040	0	+	0	3	66	74	0.0
CP008925.1	h6.sal.bam	other	143041	143041	0	+	1	1	63	71	2.0
CP008925.1	h6.sal.bam	other	143042	143042	0	+	0	2	63	71	0.0
CP008925.1	h6.sal.bam	other	143043	143043	0	+	0	1	63	70	0.0
CP008925.1	h6.sal.bam	other	143044	143044	0	+	1	1	63	72	1.0
CP008925.1	h6.sal.bam	other	143045	143045	0	+	2	0	65	71	2.0
CP008925.1	h6.sal.bam	other	143046	143046	0	+	1	0	66	71	2.0
CP008925.1	h6.sal.bam	other	143047	143047	0	+	0	1	66	72	0.0
CP008925.1	h6.sal.bam	other	143048	143048	0	+	0	1	64	71	0.0
CP008925.1	h6.sal.bam	other	143049	143049	0	+	0	2	64	70	0.0
CP008925.1	h6.sal.bam	other	143050	143050	0	+	0	1	63	68	0.0
CP008925.1	h6.sal.bam	other	143051	143051	0	+	0	0	62	67	0.0
CP008925.1	h6.sal.bam	other	143052	143052	0	+	0	1	61	69	0.0
CP008925.1	h6.sal.bam	other	143053	143053	0	+	0	0	61	70	0.0
CP008925.1	h6.sal.bam	other	143054	143054	0	+	1	2	61	71	2.0
CP008925.1	h6.sal.bam	other	143055	143055	0	+	1	0	58	70	2.0
CP008925.1	h6.sal.bam	other	143056	143056	0	+	0	1	58	70	0.0
CP008925.1	h6.sal.bam	other	143057	143057	0	+	1	0	59	69	1.0
CP008925.1	h6.sal.bam	other	143058	143058	0	+	0	0	59	72	0.0
CP008925.1	h6.sal.bam	other	143059	143059	0	+	1	1	60	73	2.0
CP008925.1	h6.sal.bam	other	143060	143060	0	+	1	1	59	72	1.0
CP008925.1	h6.sal.bam	other	143061	143061	0	+	0	0	59	71	0.0
CP008925.1	h6.sal.bam	other	143062	143062	0	+	0	3	59	71	0.0
CP008925.1	h6.sal.bam	other	143063	143063	0	+	0	0	56	69	0.0
CP008925.1	h6.sal.bam	other	143064	143064	0	+	1	1	57	69	2.0
CP008925.1	h6.sal.bam	other	143065	143065	0	+	1	3	56	68	2.0
CP008925.1	h6.sal.bam	other	143066	143066	0	+	2	1	57	65	2.0
CP008925.1	h6.sal.bam	other	143067	143067	0	+	1	0	55	68	1.0
CP008925.1	h6.sal.bam	other	143068	143068	0	+	0	0	53	69	0.0
CP008925.1	h6.sal.bam	other	143069	143069	0	+	0	1	53	70	0.0
CP008925.1	h6.sal.bam	other	143070	143070	0	+	0	0	50	69	0.0
CP008925.1	h6.sal.bam	other	143071	143071	0	+	0	0	50	70	0.0
CP008925.1	h6.sal.bam	other	143072	143072	0	+	1	0	50	70	1.0
CP008925.1	h6.sal.bam	other	143073	143073	0	+	0	1	47	72	0.0
CP008925.1	h6.sal.bam	other	143074	143074	0	+	0	1	47	75	0.0
CP008925.1	h6.sal.bam	other	143075	143075	0	+	1	2	48	75	1.0
CP008925.1	h6.sal.bam	other	143076	143076	0	+	1	0	48	73	1.0
CP008925.1	h6.sal.bam	other	143077	143077	0	+	0	2	48	76	0.0
CP008925.1	h6.sal.bam	other	143078	143078	0	+	0	1	48	75	0.0
CP008925.1	h6.sal.bam	other	143079	143079	0	+	3	4	51	76	3.0
CP008925.1	h6.sal.bam	other	143080	143080	0	+	2	2	53	72	2.0
CP008925.1	h6.sal.bam	other	143081	143081	0	+	1	1	52	70	1.0
CP008925.1	h6.sal.bam	other	143082	143082	0	+	1	2	53	69	1.0
CP008925.1	h6.sal.bam	other	143083	143083	0	+	0	0	53	67	0.0
CP008925.1	h6.sal.bam	other	143084	143084	0	+	1	1	47	68	1.0
CP008925.1	h6.sal.bam	other	143085	143085	0	+	0	1	46	67	0.0
CP008925.1	h6.sal.bam	other	143086	143086	0	+	2	0	48	66	2.0
CP008925.1	h6.sal.bam	GAAC	143087	143087	143095	+	0	0	47	66	0.0
CP008925.1	h6.sal.bam	other	143088	143088	0	+	2	0	49	66	2.0
CP008925.1	h6.sal.bam	GAAC	143089	143089	143095	+	2	0	51	66	2.0
CP008925.1	h6.sal.bam	other	143090	143090	0	+	0	1	50	68	0.0
CP008925.1	h6.sal.bam	other	143091	143091	0	+	0	4	50	67	0.0
CP008925.1	h6.sal.bam	other	143092	143092	0	+	1	0	51	64	1.0
CP008925.1	h6.sal.bam	other	143093	143093	0	+	2	5	53	65	2.0
CP008925.1	h6.sal.bam	other	143094	143094	0	+	1	0	51	64	1.0
CP008925.1	h6.sal.bam	other	143095	143095	0	+	3	2	54	65	3.0
CP008925.1	h6.sal.bam	other	143096	143096	0	+	0	0	54	65	0.0
CP008925.1	h6.sal.bam	other	143097	143097	0	+	0	0	54	66	0.0
CP008925.1	h6.sal.bam	other	143098	143098	0	+	1	3	55	66	1.0
CP008925.1	h6.sal.bam	other	143099	143099	0	+	0	0	55	64	0.0
CP008925.1	h6.sal.bam	other	143100	143100	0	+	0	2	51	65	0.0
CP008925.1	h6.sal.bam	other	143101	143101	0	+	2	0	53	64	2.0
CP008925.1	h6.sal.bam	other	143102	143102	0	+	1	0	54	64	1.0
CP008925.1	h6.sal.bam	other	143103	143103	0	+	1	1	53	66	1.0
CP008925.1	h6.sal.bam	GAAC	143104	143104	143095	+	0	2	50	66	0.0
CP008925.1	h6.sal.bam	other	143105	143105	0	+	0	0	50	64	0.0
CP008925.1	h6.sal.bam	GAAC	143106	143106	143095	+	0	1	50	64	0.0
CP008925.1	h6.sal.bam	other	143107	143107	0	+	1	0	51	63	1.0
CP008925.1	h6.sal.bam	other	143108	143108	0	+	1	0	52	67	1.0
CP008925.1	h6.sal.bam	other	143109	143109	0	+	1	0	53	67	1.0
CP008925.1	h6.sal.bam	other	143110	143110	0	+	0	3	52	67	0.0
CP008925.1	h6.sal.bam	other	143111	143111	0	+	1	3	52	65	1.0
CP008925.1	h6.sal.bam	other	143112	143112	0	+	1	0	51	62	1.0
CP008925.1	h6.sal.bam	other	143113	143113	0	+	0	0	51	64	0.0
CP008925.1	h6.sal.bam	other	143114	143114	0	+	2	1	51	65	2.0
CP008925.1	h6.sal.bam	other	143115	143115	0	+	1	0	52	64	1.0
CP008925.1	h6.sal.bam	other	143116	143116	0	+	1	1	52	65	1.0
CP008925.1	h6.sal.bam	other	143117	143117	0	+	0	1	52	66	0.0
CP008925.1	h6.sal.bam	other	143118	143118	0	+	2	3	54	66	2.0
CP008925.1	h6.sal.bam	other	143119	143119	0	+	0	0	53	65	0.0
CP008925.1	h6.sal.bam	other	143120	143120	0	+	0	0	51	65	0.0
CP008925.1	h6.sal.bam	other	143121	143121	0	+	0	1	50	65	0.0
CP008925.1	h6.sal.bam	other	143122	143122	0	+	1	1	51	64	1.0
CP008925.1	h6.sal.bam	other	143123	143123	0	+	1	1	52	63	1.0
CP008925.1	h6.sal.bam	other	143124	143124	0	+	4	0	56	67	4.0
CP008925.1	h6.sal.bam	other	143125	143125	0	+	3	0	59	68	3.0
CP008925.1	h6.sal.bam	other	143126	143126	0	+	0	0	59	69	0.0
CP008925.1	h6.sal.bam	other	143127	143127	0	+	0	2	59	70	0.0
CP008925.1	h6.sal.bam	other	143128	143128	0	+	0	1	59	68	0.0
CP008925.1	h6.sal.bam	other	143129	143129	0	+	0	1	57	68	0.0
CP008925.1	h6.sal.bam	other	143130	143130	0	+	2	0	59	67	2.0
CP008925.1	h6.sal.bam	other	143131	143131	0	+	1	3	60	68	1.0
CP008925.1	h6.sal.bam	other	143132	143132	0	+	2	1	61	66	2.0
CP008925.1	h6.sal.bam	other	143133	143133	0	+	0	0	61	65	0.0
CP008925.1	h6.sal.bam	other	143134	143134	0	+	0	0	60	66	0.0
CP008925.1	h6.sal.bam	other	143135	143135	0	+	1	0	60	66	1.0
CP008925.1	h6.sal.bam	other	143136	143136	0	+	0	0	60	66	0.0
CP008925.1	h6.sal.bam	other	143137	143137	0	+	1	1	60	71	1.0
CP008925.1	h6.sal.bam	other	143138	143138	0	+	2	0	61	73	2.0
CP008925.1	h6.sal.bam	other	143139	143139	0	+	0	0	60	74	0.0
CP008925.1	h6.sal.bam	other	143140	143140	0	+	2	0	60	74	2.0
CP008925.1	h6.sal.bam	other	143141	143141	0	+	2	4	62	75	2.0
CP008925.1	h6.sal.bam	other	143142	143142	0	+	2	1	63	75	2.0
CP008925.1	h6.sal.bam	other	143143	143143	0	+	6	1	69	77	6.0
CP008925.1	h6.sal.bam	other	143144	143144	0	+	1	0	70	76	1.0
CP008925.1	h6.sal.bam	other	143145	143145	0	+	1	1	71	79	1.0
CP008925.1	h6.sal.bam	other	143146	143146	0	+	2	0	72	78	2.0
CP008925.1	h6.sal.bam	other	143147	143147	0	+	0	5	72	78	0.0
CP008925.1	h6.sal.bam	other	143148	143148	0	+	1	1	73	75	1.0
CP008925.1	h6.sal.bam	other	143149	143149	0	+	0	1	73	74	0.0
CP008925.1	h6.sal.bam	other	143150	143150	0	+	2	0	74	74	2.0
CP008925.1	h6.sal.bam	other	143151	143151	0	+	1	5	74	74	1.0
CP008925.1	h6.sal.bam	other	143152	143152	0	+	3	0	77	69	3.0
CP008925.1	h6.sal.bam	other	143153	143153	0	+	0	1	74	70	0.0
CP008925.1	h6.sal.bam	other	143154	143154	0	+	0	0	72	70	0.0
CP008925.1	h6.sal.bam	other	143155	143155	0	+	0	0	70	70	0.0
CP008925.1	h6.sal.bam	other	143156	143156	0	+	0	0	70	70	0.0
CP008925.1	h6.sal.bam	other	143157	143157	0	+	2	0	72	72	2.0
CP008925.1	h6.sal.bam	other	143158	143158	0	+	1	1	73	72	1.0
CP008925.1	h6.sal.bam	other	143159	143159	0	+	1	0	74	73	1.0
CP008925.1	h6.sal.bam	other	143160	143160	0	+	0	0	74	73	0.0
CP008925.1	h6.sal.bam	other	143161	143161	0	+	0	0	72	75	0.0
CP008925.1	h6.sal.bam	other	143162	143162	0	+	2	1	74	75	2.0
CP008925.1	h6.sal.bam	other	143163	143163	0	+	1	1	71	77	1.0
CP008925.1	h6.sal.bam	other	143164	143164	0	+	0	0	71	76	0.0
CP008925.1	h6.sal.bam	other	143165	143165	0	+	2	1	73	76	2.0
CP008925.1	h6.sal.bam	other	143166	143166	0	+	0	0	73	75	0.0
CP008925.1	h6.sal.bam	other	143167	143167	0	+	2	1	73	80	2.0
CP008925.1	h6.sal.bam	other	143168	143168	0	+	0	4	70	80	0.0
CP008925.1	h6.sal.bam	other	143169	143169	0	+	0	1	69	76	0.0
CP008925.1	h6.sal.bam	other	143170	143170	0	+	0	2	67	76	0.0
CP008925.1	h6.sal.bam	other	143171	143171	0	+	2	1	69	74	2.0
CP008925.1	h6.sal.bam	other	143172	143172	0	+	3	0	72	74	3.0
CP008925.1	h6.sal.bam	other	143173	143173	0	+	1	1	72	74	1.0
CP008925.1	h6.sal.bam	other	143174	143174	0	+	2	1	74	73	2.0
CP008925.1	h6.sal.bam	other	143175	143175	0	+	0	1	74	72	0.0
CP008925.1	h6.sal.bam	other	143176	143176	0	+	1	0	73	73	1.0
CP008925.1	h6.sal.bam	other	143177	143177	0	+	1	2	73	73	1.0
CP008925.1	h6.sal.bam	other	143178	143178	0	+	0	1	72	73	0.0
CP008925.1	h6.sal.bam	other	143179	143179	0	+	1	1	73	72	1.0
CP008925.1	h6.sal.bam	other	143180	143180	0	+	1	1	74	72	1.0
CP008925.1	h6.sal.bam	other	143181	143181	0	+	1	1	74	72	1.0
CP008925.1	h6.sal.bam	other	143182	143182	0	+	0	1	73	71	0.0
CP008925.1	h6.sal.bam	other	143183	143183	0	+	0	0	72	70	0.0
CP008925.1	h6.sal.bam	other	143184	143184	0	+	0	1	72	72	0.0
CP008925.1	h6.sal.bam	other	143185	143185	0	+	0	0	72	71	0.0
CP008925.1	h6.sal.bam	other	143186	143186	0	+	4	0	75	71	4.0
CP008925.1	h6.sal.bam	other	143187	143187	0	+	4	2	78	71	4.0
CP008925.1	h6.sal.bam	other	143188	143188	0	+	1	2	79	71	1.0
CP008925.1	h6.sal.bam	other	143189	143189	0	+	1	0	78	69	1.0
CP008925.1	h6.sal.bam	other	143190	143190	0	+	1	1	78	69	1.0
CP008925.1	h6.sal.bam	other	143191	143191	0	+	1	2	78	70	1.0
CP008925.1	h6.sal.bam	other	143192	143192	0	+	1	0	79	68	1.0
CP008925.1	h6.sal.bam	other	143193	143193	0	+	3	2	80	68	3.0
CP008925.1	h6.sal.bam	other	143194	143194	0	+	1	0	81	69	1.0
CP008925.1	h6.sal.bam	other	143195	143195	0	+	0	0	81	70	0.0
CP008925.1	h6.sal.bam	other	143196	143196	0	+	1	0	81	71	1.0
CP008925.1	h6.sal.bam	other	143197	143197	0	+	0	4	81	71	0.0
CP008925.1	h6.sal.bam	other	143198	143198	0	+	0	2	80	72	0.0
CP008925.1	h6.sal.bam	other	143199	143199	0	+	0	1	76	70	0.0
CP008925.1	h6.sal.bam	other	143200	143200	0	+	0	1	73	69	0.0
CP008925.1	h6.sal.bam	other	143201	143201	0	+	2	1	75	71	2.0
CP008925.1	h6.sal.bam	other	143202	143202	0	+	1	0	76	70	1.0
CP008925.1	h6.sal.bam	other	143203	143203	0	+	1	1	77	70	1.0
CP008925.1	h6.sal.bam	other	143204	143204	0	+	1	0	73	69	1.0
CP008925.1	h6.sal.bam	other	143205	143205	0	+	0	2	73	69	0.0
CP008925.1	h6.sal.bam	other	143206	143206	0	+	1	0	73	67	1.0
CP008925.1	h6.sal.bam	other	143207	143207	0	+	1	1	74	67	1.0
CP008925.1	h6.sal.bam	other	143208	143208	0	+	0	1	73	66	0.0
CP008925.1	h6.sal.bam	other	143209	143209	0	+	0	0	73	66	0.0
CP008925.1	h6.sal.bam	other	143210	143210	0	+	1	0	74	70	1.0
CP008925.1	h6.sal.bam	other	143211	143211	0	+	3	4	77	71	3.0
CP008925.1	h6.sal.bam	other	143212	143212	0	+	3	3	78	67	3.0
CP008925.1	h6.sal.bam	other	143213	143213	0	+	2	1	79	64	2.0
CP008925.1	h6.sal.bam	other	143214	143214	0	+	1	0	78	65	1.0
CP008925.1	h6.sal.bam	other	143215	143215	0	+	1	2	79	67	1.0
CP008925.1	h6.sal.bam	other	143216	143216	0	+	0	3	75	65	0.0
CP008925.1	h6.sal.bam	other	143217	143217	0	+	0	2	71	63	0.0
CP008925.1	h6.sal.bam	other	143218	143218	0	+	1	1	70	64	1.0
CP008925.1	h6.sal.bam	other	143219	143219	0	+	0	2	70	63	0.0
CP008925.1	h6.sal.bam	other	143220	143220	0	+	1	0	71	62	1.0
CP008925.1	h6.sal.bam	other	143221	143221	0	+	2	0	71	62	2.0
CP008925.1	h6.sal.bam	other	143222	143222	0	+	1	2	71	64	1.0
CP008925.1	h6.sal.bam	other	143223	143223	0	+	0	0	71	64	0.0
CP008925.1	h6.sal.bam	other	143224	143224	0	+	0	1	71	64	0.0
CP008925.1	h6.sal.bam	other	143225	143225	0	+	1	0	70	63	1.0
CP008925.1	h6.sal.bam	other	143226	143226	0	+	1	0	70	66	1.0
CP008925.1	h6.sal.bam	other	143227	143227	0	+	2	1	69	66	2.0
CP008925.1	h6.sal.bam	other	143228	143228	0	+	0	1	69	66	0.0
CP008925.1	h6.sal.bam	other	143229	143229	0	+	1	0	70	65	1.0
CP008925.1	h6.sal.bam	other	143230	143230	0	+	0	0	68	66	0.0
CP008925.1	h6.sal.bam	other	143231	143231	0	+	1	2	69	67	1.0
CP008925.1	h6.sal.bam	other	143232	143232	0	+	0	2	69	65	0.0
CP008925.1	h6.sal.bam	other	143233	143233	0	+	1	0	69	63	1.0
CP008925.1	h6.sal.bam	other	143234	143234	0	+	0	2	68	64	0.0
CP008925.1	h6.sal.bam	other	143235	143235	0	+	0	0	68	62	0.0
CP008925.1	h6.sal.bam	other	143236	143236	0	+	0	3	68	62	0.0
CP008925.1	h6.sal.bam	other	143237	143237	0	+	0	0	66	63	0.0
CP008925.1	h6.sal.bam	other	143238	143238	0	+	0	0	65	63	0.0
CP008925.1	h6.sal.bam	other	143239	143239	0	+	1	0	64	63	1.0
CP008925.1	h6.sal.bam	other	143240	143240	0	+	0	5	64	63	0.0
CP008925.1	h6.sal.bam	other	143241	143241	0	+	1	0	65	58	1.0
CP008925.1	h6.sal.bam	other	143242	143242	0	+	1	1	64	59	1.0
CP008925.1	h6.sal.bam	other	143243	143243	0	+	1	0	65	59	1.0
CP008925.1	h6.sal.bam	other	143244	143244	0	+	2	1	67	60	2.0
CP008925.1	h6.sal.bam	other	143245	143245	0	+	1	0	68	59	1.0
CP008925.1	h6.sal.bam	other	143246	143246	0	+	3	1	69	59	3.0
CP008925.1	h6.sal.bam	other	143247	143247	0	+	2	0	68	58	2.0
CP008925.1	h6.sal.bam	other	143248	143248	0	+	0	1	67	64	0.0
CP008925.1	h6.sal.bam	other	143249	143249	0	+	1	1	66	63	1.0
CP008925.1	h6.sal.bam	other	143250	143250	0	+	1	0	66	63	1.0
CP008925.1	h6.sal.bam	other	143251	143251	0	+	1	1	66	63	1.0
CP008925.1	h6.sal.bam	other	143252	143252	0	+	2	1	68	64	2.0
CP008925.1	h6.sal.bam	other	143253	143253	0	+	1	0	69	64	1.0
CP008925.1	h6.sal.bam	other	143254	143254	0	+	1	1	69	64	1.0
CP008925.1	h6.sal.bam	other	143255	143255	0	+	3	1	70	63	3.0
CP008925.1	h6.sal.bam	other	143256	143256	0	+	0	0	70	64	0.0
CP008925.1	h6.sal.bam	other	143257	143257	0	+	1	0	71	64	1.0
CP008925.1	h6.sal.bam	other	143258	143258	0	+	1	2	72	67	1.0
CP008925.1	h6.sal.bam	other	143259	143259	0	+	2	0	73	65	2.0
CP008925.1	h6.sal.bam	other	143260	143260	0	+	0	1	69	66	0.0
CP008925.1	h6.sal.bam	other	143261	143261	0	+	0	1	69	65	0.0
CP008925.1	h6.sal.bam	other	143262	143262	0	+	0	0	66	64	0.0
CP008925.1	h6.sal.bam	other	143263	143263	0	+	3	1	68	64	3.0
CP008925.1	h6.sal.bam	other	143264	143264	0	+	1	0	68	65	1.0
CP008925.1	h6.sal.bam	other	143265	143265	0	+	1	1	68	65	1.0
CP008925.1	h6.sal.bam	other	143266	143266	0	+	1	1	68	64	1.0
CP008925.1	h6.sal.bam	other	143267	143267	0	+	2	2	68	67	2.0
CP008925.1	h6.sal.bam	other	143268	143268	0	+	0	0	66	65	0.0
CP008925.1	h6.sal.bam	other	143269	143269	0	+	0	1	65	72	0.0
CP008925.1	h6.sal.bam	other	143270	143270	0	+	0	1	64	71	0.0
CP008925.1	h6.sal.bam	other	143271	143271	0	+	1	3	65	70	1.0
CP008925.1	h6.sal.bam	other	143272	143272	0	+	2	2	67	70	2.0
CP008925.1	h6.sal.bam	other	143273	143273	0	+	2	1	69	68	2.0
CP008925.1	h6.sal.bam	other	143274	143274	0	+	2	3	71	68	2.0
CP008925.1	h6.sal.bam	other	143275	143275	0	+	1	0	69	65	1.0
CP008925.1	h6.sal.bam	other	143276	143276	0	+	0	0	69	66	0.0
CP008925.1	h6.sal.bam	other	143277	143277	0	+	1	0	69	66	1.0
CP008925.1	h6.sal.bam	other	143278	143278	0	+	3	0	71	66	3.0
CP008925.1	h6.sal.bam	other	143279	143279	0	+	0	0	70	68	0.0
CP008925.1	h6.sal.bam	other	143280	143280	0	+	2	0	71	69	2.0
CP008925.1	h6.sal.bam	other	143281	143281	0	+	0	0	71	69	0.0
CP008925.1	h6.sal.bam	other	143282	143282	0	+	1	0	71	69	1.0
CP008925.1	h6.sal.bam	other	143283	143283	0	+	0	1	71	69	0.0
CP008925.1	h6.sal.bam	other	143284	143284	0	+	2	4	69	69	2.0
CP008925.1	h6.sal.bam	other	143285	143285	0	+	1	1	70	66	1.0
CP008925.1	h6.sal.bam	other	143286	143286	0	+	1	0	71	67	1.0
CP008925.1	h6.sal.bam	other	143287	143287	0	+	1	1	69	67	1.0
CP008925.1	h6.sal.bam	other	143288	143288	0	+	1	1	69	66	1.0
CP008925.1	h6.sal.bam	other	143289	143289	0	+	1	2	69	65	1.0
CP008925.1	h6.sal.bam	other	143290	143290	0	+	2	0	70	69	2.0
CP008925.1	h6.sal.bam	other	143291	143291	0	+	1	1	71	69	1.0
CP008925.1	h6.sal.bam	other	143292	143292	0	+	1	3	71	69	1.0
CP008925.1	h6.sal.bam	other	143293	143293	0	+	1	0	72	67	1.0
CP008925.1	h6.sal.bam	other	143294	143294	0	+	2	1	74	67	2.0
CP008925.1	h6.sal.bam	other	143295	143295	0	+	0	0	73	67	0.0
CP008925.1	h6.sal.bam	other	143296	143296	0	+	2	3	72	68	2.0
CP008925.1	h6.sal.bam	other	143297	143297	0	+	0	2	72	65	0.0
CP008925.1	h6.sal.bam	other	143298	143298	0	+	2	0	74	63	2.0
CP008925.1	h6.sal.bam	other	143299	143299	0	+	1	3	75	63	1.0
CP008925.1	h6.sal.bam	other	143300	143300	0	+	0	0	74	60	0.0
CP008925.1	h6.sal.bam	other	143301	143301	0	+	1	0	72	61	1.0
CP008925.1	h6.sal.bam	other	143302	143302	0	+	0	2	72	61	0.0
CP008925.1	h6.sal.bam	other	143303	143303	0	+	1	0	72	59	1.0
CP008925.1	h6.sal.bam	other	143304	143304	0	+	1	0	73	60	1.0
CP008925.1	h6.sal.bam	other	143305	143305	0	+	1	1	74	61	1.0
CP008925.1	h6.sal.bam	other	143306	143306	0	+	1	0	74	61	1.0
CP008925.1	h6.sal.bam	other	143307	143307	0	+	6	1	79	62	6.0
CP008925.1	h6.sal.bam	other	143308	143308	0	+	0	0	79	61	0.0
CP008925.1	h6.sal.bam	other	143309	143309	0	+	0	0	79	64	0.0
CP008925.1	h6.sal.bam	other	143310	143310	0	+	0	2	79	65	0.0
CP008925.1	h6.sal.bam	other	143311	143311	0	+	2	2	81	65	2.0
CP008925.1	h6.sal.bam	other	143312	143312	0	+	2	0	83	66	2.0
CP008925.1	h6.sal.bam	other	143313	143313	0	+	0	0	82	69	0.0
CP008925.1	h6.sal.bam	other	143314	143314	0	+	1	0	83	69	1.0
CP008925.1	h6.sal.bam	other	143315	143315	0	+	2	0	85	70	2.0
CP008925.1	h6.sal.bam	other	143316	143316	0	+	2	1	86	70	2.0
CP008925.1	h6.sal.bam	other	143317	143317	0	+	0	1	82	70	0.0
CP008925.1	h6.sal.bam	other	143318	143318	0	+	1	3	83	70	1.0
CP008925.1	h6.sal.bam	other	143319	143319	0	+	1	0	84	67	1.0
CP008925.1	h6.sal.bam	other	143320	143320	0	+	1	2	81	67	1.0
CP008925.1	h6.sal.bam	other	143321	143321	0	+	1	1	80	66	1.0
CP008925.1	h6.sal.bam	other	143322	143322	0	+	1	0	81	65	1.0
CP008925.1	h6.sal.bam	other	143323	143323	0	+	1	0	82	65	1.0
CP008925.1	h6.sal.bam	other	143324	143324	0	+	1	1	82	65	1.0
CP008925.1	h6.sal.bam	other	143325	143325	0	+	0	0	80	64	0.0
CP008925.1	h6.sal.bam	other	143326	143326	0	+	0	2	80	64	0.0
CP008925.1	h6.sal.bam	other	143327	143327	0	+	2	1	80	63	2.0
CP008925.1	h6.sal.bam	other	143328	143328	0	+	0	0	78	62	0.0
CP008925.1	h6.sal.bam	other	143329	143329	0	+	1	0	79	62	1.0
CP008925.1	h6.sal.bam	other	143330	143330	0	+	0	1	76	62	0.0
CP008925.1	h6.sal.bam	other	143331	143331	0	+	1	1	75	64	1.0
CP008925.1	h6.sal.bam	other	143332	143332	0	+	0	2	75	63	0.0
CP008925.1	h6.sal.bam	other	143333	143333	0	+	1	0	75	62	1.0
CP008925.1	h6.sal.bam	other	143334	143334	0	+	1	1	74	62	1.0
CP008925.1	h6.sal.bam	other	143335	143335	0	+	0	0	74	63	0.0
CP008925.1	h6.sal.bam	other	143336	143336	0	+	0	0	74	69	0.0
CP008925.1	h6.sal.bam	other	143337	143337	0	+	0	0	70	69	0.0
CP008925.1	h6.sal.bam	other	143338	143338	0	+	1	2	71	72	1.0
CP008925.1	h6.sal.bam	other	143339	143339	0	+	0	0	71	71	0.0
CP008925.1	h6.sal.bam	other	143340	143340	0	+	0	2	70	72	0.0
CP008925.1	h6.sal.bam	other	143341	143341	0	+	0	2	68	71	0.0
CP008925.1	h6.sal.bam	other	143342	143342	0	+	1	2	68	70	1.0
CP008925.1	h6.sal.bam	other	143343	143343	0	+	0	5	68	68	0.0
CP008925.1	h6.sal.bam	other	143344	143344	0	+	0	0	68	67	0.0
CP008925.1	h6.sal.bam	other	143345	143345	0	+	0	0	68	67	0.0
CP008925.1	h6.sal.bam	other	143346	143346	0	+	3	3	70	67	3.0
CP008925.1	h6.sal.bam	other	143347	143347	0	+	1	0	69	65	1.0
CP008925.1	h6.sal.bam	other	143348	143348	0	+	1	1	68	68	1.0
CP008925.1	h6.sal.bam	other	143349	143349	0	+	2	0	67	70	2.0
CP008925.1	h6.sal.bam	other	143350	143350	0	+	0	1	67	70	0.0
CP008925.1	h6.sal.bam	other	143351	143351	0	+	3	0	70	69	3.0
CP008925.1	h6.sal.bam	other	143352	143352	0	+	0	1	69	69	0.0
CP008925.1	h6.sal.bam	other	143353	143353	0	+	0	1	66	69	0.0
CP008925.1	h6.sal.bam	other	143354	143354	0	+	0	1	66	69	0.0
CP008925.1	h6.sal.bam	other	143355	143355	0	+	1	0	65	71	1.0
CP008925.1	h6.sal.bam	other	143356	143356	0	+	1	0	66	74	1.0
CP008925.1	h6.sal.bam	other	143357	143357	0	+	0	0	65	74	0.0
CP008925.1	h6.sal.bam	other	143358	143358	0	+	0	1	65	74	0.0
CP008925.1	h6.sal.bam	other	143359	143359	0	+	0	1	63	74	0.0
CP008925.1	h6.sal.bam	other	143360	143360	0	+	1	2	62	73	1.0
CP008925.1	h6.sal.bam	other	143361	143361	0	+	2	3	63	72	2.0
CP008925.1	h6.sal.bam	other	143362	143362	0	+	0	2	59	69	0.0
CP008925.1	h6.sal.bam	other	143363	143363	0	+	3	1	62	67	3.0
CP008925.1	h6.sal.bam	other	143364	143364	0	+	1	0	62	68	1.0
CP008925.1	h6.sal.bam	other	143365	143365	0	+	1	0	63	68	1.0
CP008925.1	h6.sal.bam	other	143366	143366	0	+	0	2	63	69	0.0
CP008925.1	h6.sal.bam	other	143367	143367	0	+	2	0	64	67	2.0
CP008925.1	h6.sal.bam	other	143368	143368	0	+	1	1	64	67	1.0
CP008925.1	h6.sal.bam	other	143369	143369	0	+	2	0	63	68	2.0
CP008925.1	h6.sal.bam	other	143370	143370	0	+	2	1	65	68	2.0
CP008925.1	h6.sal.bam	other	143371	143371	0	+	0	0	63	71	0.0
CP008925.1	h6.sal.bam	other	143372	143372	0	+	0	0	61	73	0.0
CP008925.1	h6.sal.bam	other	143373	143373	0	+	1	0	62	73	1.0
CP008925.1	h6.sal.bam	other	143374	143374	0	+	0	0	61	75	0.0
CP008925.1	h6.sal.bam	other	143375	143375	0	+	2	1	62	76	2.0
CP008925.1	h6.sal.bam	other	143376	143376	0	+	2	0	64	77	2.0
CP008925.1	h6.sal.bam	other	143377	143377	0	+	0	0	64	77	0.0
CP008925.1	h6.sal.bam	other	143378	143378	0	+	0	1	61	78	0.0
CP008925.1	h6.sal.bam	other	143379	143379	0	+	1	1	62	77	1.0
CP008925.1	h6.sal.bam	other	143380	143380	0	+	1	1	63	80	1.0
CP008925.1	h6.sal.bam	other	143381	143381	0	+	0	1	62	81	0.0
CP008925.1	h6.sal.bam	other	143382	143382	0	+	2	2	60	82	2.0
CP008925.1	h6.sal.bam	other	143383	143383	0	+	0	2	60	80	0.0
CP008925.1	h6.sal.bam	other	143384	143384	0	+	0	1	60	80	0.0
CP008925.1	h6.sal.bam	other	143385	143385	0	+	2	1	62	80	2.0
CP008925.1	h6.sal.bam	other	143386	143386	0	+	0	3	56	79	0.0
CP008925.1	h6.sal.bam	other	143387	143387	0	+	1	3	57	76	1.0
CP008925.1	h6.sal.bam	other	143388	143388	0	+	1	0	55	74	1.0
CP008925.1	h6.sal.bam	other	143389	143389	0	+	1	1	56	75	1.0
CP008925.1	h6.sal.bam	other	143390	143390	0	+	1	0	57	74	1.0
CP008925.1	h6.sal.bam	other	143391	143391	0	+	1	1	57	76	1.0
CP008925.1	h6.sal.bam	other	143392	143392	0	+	0	1	57	75	0.0
CP008925.1	h6.sal.bam	other	143393	143393	0	+	0	0	57	74	0.0
CP008925.1	h6.sal.bam	other	143394	143394	0	+	1	0	56	75	1.0
CP008925.1	h6.sal.bam	other	143395	143395	0	+	2	1	57	77	2.0
CP008925.1	h6.sal.bam	other	143396	143396	0	+	1	0	57	79	1.0
CP008925.1	h6.sal.bam	other	143397	143397	0	+	2	0	58	79	2.0
CP008925.1	h6.sal.bam	other	143398	143398	0	+	2	0	59	79	2.0
CP008925.1	h6.sal.bam	other	143399	143399	0	+	1	0	60	79	1.0
CP008925.1	h6.sal.bam	other	143400	143400	0	+	1	0	61	81	1.0
CP008925.1	h6.sal.bam	other	143401	143401	0	+	0	2	61	81	0.0
CP008925.1	h6.sal.bam	other	143402	143402	0	+	0	0	59	80	0.0
CP008925.1	h6.sal.bam	other	143403	143403	0	+	1	0	60	80	1.0
CP008925.1	h6.sal.bam	other	143404	143404	0	+	1	1	60	80	1.0
CP008925.1	h6.sal.bam	other	143405	143405	0	+	0	1	60	82	0.0
CP008925.1	h6.sal.bam	other	143406	143406	0	+	0	0	59	81	0.0
CP008925.1	h6.sal.bam	other	143407	143407	0	+	1	1	60	81	1.0
CP008925.1	h6.sal.bam	other	143408	143408	0	+	2	2	60	80	2.0
CP008925.1	h6.sal.bam	other	143409	143409	0	+	0	6	60	78	0.0
CP008925.1	h6.sal.bam	other	143410	143410	0	+	1	0	61	74	1.0
CP008925.1	h6.sal.bam	other	143411	143411	0	+	2	0	63	74	2.0
CP008925.1	h6.sal.bam	other	143412	143412	0	+	0	3	63	77	0.0
CP008925.1	h6.sal.bam	other	143413	143413	0	+	1	1	62	75	1.0
CP008925.1	h6.sal.bam	other	143414	143414	0	+	0	1	62	74	0.0
CP008925.1	h6.sal.bam	other	143415	143415	0	+	0	1	62	73	0.0
CP008925.1	h6.sal.bam	other	143416	143416	0	+	0	2	62	72	0.0
CP008925.1	h6.sal.bam	other	143417	143417	0	+	6	1	67	72	6.0
CP008925.1	h6.sal.bam	other	143418	143418	0	+	0	2	66	73	0.0
CP008925.1	h6.sal.bam	other	143419	143419	0	+	1	1	67	72	1.0
CP008925.1	h6.sal.bam	other	143420	143420	0	+	1	0	66	71	1.0
CP008925.1	h6.sal.bam	other	143421	143421	0	+	2	2	67	71	2.0
CP008925.1	h6.sal.bam	other	143422	143422	0	+	0	2	67	69	0.0
CP008925.1	h6.sal.bam	other	143423	143423	0	+	0	2	66	68	0.0
CP008925.1	h6.sal.bam	other	143424	143424	0	+	1	0	66	66	1.0
CP008925.1	h6.sal.bam	other	143425	143425	0	+	0	0	66	66	0.0
CP008925.1	h6.sal.bam	other	143426	143426	0	+	1	1	64	67	1.0
CP008925.1	h6.sal.bam	other	143427	143427	0	+	2	1	66	66	2.0
CP008925.1	h6.sal.bam	other	143428	143428	0	+	0	3	66	65	0.0
CP008925.1	h6.sal.bam	other	143429	143429	0	+	0	3	65	63	0.0
CP008925.1	h6.sal.bam	other	143430	143430	0	+	1	0	65	60	1.0
CP008925.1	h6.sal.bam	other	143431	143431	0	+	2	0	67	60	2.0
CP008925.1	h6.sal.bam	other	143432	143432	0	+	0	1	67	60	0.0
CP008925.1	h6.sal.bam	other	143433	143433	0	+	2	0	69	60	2.0
CP008925.1	h6.sal.bam	other	143434	143434	0	+	1	0	70	60	1.0
CP008925.1	h6.sal.bam	other	143435	143435	0	+	2	2	70	63	2.0
CP008925.1	h6.sal.bam	other	143436	143436	0	+	3	0	71	61	3.0
CP008925.1	h6.sal.bam	other	143437	143437	0	+	0	0	71	61	0.0
CP008925.1	h6.sal.bam	other	143438	143438	0	+	4	2	72	61	4.0
CP008925.1	h6.sal.bam	other	143439	143439	0	+	3	1	73	60	3.0
CP008925.1	h6.sal.bam	other	143440	143440	0	+	0	1	73	59	0.0
CP008925.1	h6.sal.bam	other	143441	143441	0	+	1	0	72	59	1.0
CP008925.1	h6.sal.bam	other	143442	143442	0	+	1	0	72	60	1.0
CP008925.1	h6.sal.bam	other	143443	143443	0	+	1	1	72	60	1.0
CP008925.1	h6.sal.bam	other	143444	143444	0	+	0	3	70	61	0.0
CP008925.1	h6.sal.bam	other	143445	143445	0	+	1	2	71	58	1.0
CP008925.1	h6.sal.bam	other	143446	143446	0	+	1	1	71	57	1.0
CP008925.1	h6.sal.bam	other	143447	143447	0	+	0	2	71	57	0.0
CP008925.1	h6.sal.bam	other	143448	143448	0	+	1	0	72	55	1.0
CP008925.1	h6.sal.bam	other	143449	143449	0	+	3	1	75	55	3.0
CP008925.1	h6.sal.bam	other	143450	143450	0	+	2	2	73	56	2.0
CP008925.1	h6.sal.bam	other	143451	143451	0	+	1	0	74	54	1.0
CP008925.1	h6.sal.bam	other	143452	143452	0	+	1	1	75	54	1.0
CP008925.1	h6.sal.bam	other	143453	143453	0	+	3	4	78	55	3.0
CP008925.1	h6.sal.bam	other	143454	143454	0	+	0	2	76	57	0.0
CP008925.1	h6.sal.bam	other	143455	143455	0	+	2	0	77	55	2.0
CP008925.1	h6.sal.bam	other	143456	143456	0	+	2	2	79	56	2.0
CP008925.1	h6.sal.bam	other	143457	143457	0	+	0	1	78	54	0.0
CP008925.1	h6.sal.bam	other	143458	143458	0	+	1	1	79	53	1.0
CP008925.1	h6.sal.bam	other	143459	143459	0	+	1	0	80	53	1.0
CP008925.1	h6.sal.bam	other	143460	143460	0	+	1	0	79	53	1.0
CP008925.1	h6.sal.bam	other	143461	143461	0	+	1	0	79	54	1.0
CP008925.1	h6.sal.bam	other	143462	143462	0	+	1	1	80	54	1.0
CP008925.1	h6.sal.bam	other	143463	143463	0	+	1	1	78	54	1.0
CP008925.1	h6.sal.bam	other	143464	143464	0	+	1	0	79	53	1.0
CP008925.1	h6.sal.bam	other	143465	143465	0	+	1	2	80	54	1.0
CP008925.1	h6.sal.bam	other	143466	143466	0	+	1	0	80	52	1.0
CP008925.1	h6.sal.bam	other	143467	143467	0	+	0	0	79	52	0.0
CP008925.1	h6.sal.bam	other	143468	143468	0	+	1	1	80	53	1.0
CP008925.1	h6.sal.bam	other	143469	143469	0	+	1	2	81	52	1.0
CP008925.1	h6.sal.bam	other	143470	143470	0	+	1	3	80	50	1.0
CP008925.1	h6.sal.bam	other	143471	143471	0	+	3	0	82	48	3.0
CP008925.1	h6.sal.bam	other	143472	143472	0	+	1	0	80	48	1.0
CP008925.1	h6.sal.bam	other	143473	143473	0	+	1	0	78	48	1.0
CP008925.1	h6.sal.bam	other	143474	143474	0	+	1	2	80	48	1.0
CP008925.1	h6.sal.bam	other	143475	143475	0	+	1	0	80	46	1.0
CP008925.1	h6.sal.bam	other	143476	143476	0	+	0	1	80	48	0.0
CP008925.1	h6.sal.bam	other	143477	143477	0	+	1	0	80	48	1.0
CP008925.1	h6.sal.bam	other	143478	143478	0	+	1	2	81	49	1.0
CP008925.1	h6.sal.bam	other	143479	143479	0	+	0	1	80	47	0.0
CP008925.1	h6.sal.bam	other	143480	143480	0	+	0	0	80	47	0.0
CP008925.1	h6.sal.bam	other	143481	143481	0	+	2	0	81	47	2.0
CP008925.1	h6.sal.bam	other	143482	143482	0	+	0	0	80	48	0.0
CP008925.1	h6.sal.bam	other	143483	143483	0	+	1	1	80	49	1.0
CP008925.1	h6.sal.bam	other	143484	143484	0	+	2	1	81	48	2.0
CP008925.1	h6.sal.bam	other	143485	143485	0	+	1	0	79	47	1.0
CP008925.1	h6.sal.bam	other	143486	143486	0	+	0	3	79	48	0.0
CP008925.1	h6.sal.bam	other	143487	143487	0	+	0	1	78	47	0.0
CP008925.1	h6.sal.bam	other	143488	143488	0	+	0	1	78	46	0.0
CP008925.1	h6.sal.bam	other	143489	143489	0	+	2	0	79	45	2.0
CP008925.1	h6.sal.bam	other	143490	143490	0	+	3	0	81	46	3.0
CP008925.1	h6.sal.bam	other	143491	143491	0	+	2	2	83	46	2.0
CP008925.1	h6.sal.bam	other	143492	143492	0	+	1	1	78	46	1.0
CP008925.1	h6.sal.bam	other	143493	143493	0	+	1	1	77	45	1.0
CP008925.1	h6.sal.bam	other	143494	143494	0	+	3	0	80	45	3.0
CP008925.1	h6.sal.bam	other	143495	143495	0	+	1	0	80	46	1.0
CP008925.1	h6.sal.bam	other	143496	143496	0	+	0	1	79	46	0.0
CP008925.1	h6.sal.bam	other	143497	143497	0	+	2	0	81	46	2.0
CP008925.1	h6.sal.bam	other	143498	143498	0	+	1	0	82	46	1.0
CP008925.1	h6.sal.bam	other	143499	143499	0	+	0	0	82	46	0.0
CP008925.1	h6.sal.bam	other	143500	143500	0	+	1	1	83	46	1.0
CP008925.1	h6.sal.bam	other	143501	143501	0	+	1	0	84	46	1.0
CP008925.1	h6.sal.bam	other	143502	143502	0	+	2	0	84	48	2.0
CP008925.1	h6.sal.bam	other	143503	143503	0	+	2	1	86	48	2.0
CP008925.1	h6.sal.bam	other	143504	143504	0	+	0	0	84	48	0.0
CP008925.1	h6.sal.bam	other	143505	143505	0	+	1	0	83	49	1.0
CP008925.1	h6.sal.bam	other	143506	143506	0	+	0	1	82	49	0.0
CP008925.1	h6.sal.bam	other	143507	143507	0	+	1	0	83	49	1.0
CP008925.1	h6.sal.bam	other	143508	143508	0	+	3	0	86	50	3.0
CP008925.1	h6.sal.bam	other	143509	143509	0	+	0	3	86	55	0.0
CP008925.1	h6.sal.bam	other	143510	143510	0	+	1	0	81	53	1.0
CP008925.1	h6.sal.bam	other	143511	143511	0	+	4	0	85	53	4.0
CP008925.1	h6.sal.bam	other	143512	143512	0	+	0	0	85	53	0.0
CP008925.1	h6.sal.bam	other	143513	143513	0	+	1	1	78	54	1.0
CP008925.1	h6.sal.bam	other	143514	143514	0	+	1	0	78	54	1.0
CP008925.1	h6.sal.bam	other	143515	143515	0	+	0	1	78	54	0.0
CP008925.1	h6.sal.bam	other	143516	143516	0	+	0	1	68	54	0.0
CP008925.1	h6.sal.bam	other	143517	143517	0	+	0	0	67	54	0.0
CP008925.1	h6.sal.bam	other	143518	143518	0	+	0	2	66	54	0.0
CP008925.1	h6.sal.bam	other	143519	143519	0	+	0	1	65	52	0.0
CP008925.1	h6.sal.bam	other	143520	143520	0	+	0	0	65	51	0.0
CP008925.1	h6.sal.bam	other	143521	143521	0	+	1	1	66	51	1.0
CP008925.1	h6.sal.bam	other	143522	143522	0	+	0	0	66	53	0.0
CP008925.1	h6.sal.bam	other	143523	143523	0	+	1	1	66	53	1.0
CP008925.1	h6.sal.bam	other	143524	143524	0	+	2	1	68	52	2.0
CP008925.1	h6.sal.bam	other	143525	143525	0	+	3	0	70	53	3.0
CP008925.1	h6.sal.bam	other	143526	143526	0	+	1	2	70	53	1.0
CP008925.1	h6.sal.bam	other	143527	143527	0	+	1	3	71	53	1.0
CP008925.1	h6.sal.bam	other	143528	143528	0	+	0	3	70	51	0.0
CP008925.1	h6.sal.bam	other	143529	143529	0	+	0	0	70	48	0.0
CP008925.1	h6.sal.bam	other	143530	143530	0	+	0	2	70	48	0.0
CP008925.1	h6.sal.bam	other	143531	143531	0	+	4	0	73	46	4.0
CP008925.1	h6.sal.bam	other	143532	143532	0	+	1	0	74	46	1.0
CP008925.1	h6.sal.bam	other	143533	143533	0	+	4	0	77	46	4.0
CP008925.1	h6.sal.bam	other	143534	143534	0	+	4	1	81	46	4.0
CP008925.1	h6.sal.bam	other	143535	143535	0	+	2	1	81	47	2.0
CP008925.1	h6.sal.bam	other	143536	143536	0	+	2	0	83	46	2.0
CP008925.1	h6.sal.bam	other	143537	143537	0	+	1	1	83	48	1.0
CP008925.1	h6.sal.bam	other	143538	143538	0	+	1	1	83	49	1.0
CP008925.1	h6.sal.bam	other	143539	143539	0	+	0	1	82	49	0.0
CP008925.1	h6.sal.bam	other	143540	143540	0	+	5	0	86	50	5.0
CP008925.1	h6.sal.bam	other	143541	143541	0	+	0	0	84	52	0.0
CP008925.1	h6.sal.bam	other	143542	143542	0	+	0	1	84	52	0.0
CP008925.1	h6.sal.bam	other	143543	143543	0	+	2	0	86	52	2.0
CP008925.1	h6.sal.bam	other	143544	143544	0	+	2	1	86	55	2.0
CP008925.1	h6.sal.bam	other	143545	143545	0	+	0	0	86	54	0.0
CP008925.1	h6.sal.bam	other	143546	143546	0	+	2	0	85	58	2.0
CP008925.1	h6.sal.bam	other	143547	143547	0	+	1	0	84	59	1.0
CP008925.1	h6.sal.bam	other	143548	143548	0	+	0	0	83	61	0.0
CP008925.1	h6.sal.bam	other	143549	143549	0	+	1	0	83	61	1.0
CP008925.1	h6.sal.bam	other	143550	143550	0	+	0	2	83	61	0.0
CP008925.1	h6.sal.bam	other	143551	143551	0	+	0	0	83	63	0.0
CP008925.1	h6.sal.bam	other	143552	143552	0	+	1	0	83	65	1.0
CP008925.1	h6.sal.bam	other	143553	143553	0	+	1	0	83	67	1.0
CP008925.1	h6.sal.bam	other	143554	143554	0	+	0	1	83	70	0.0
CP008925.1	h6.sal.bam	other	143555	143555	0	+	1	0	84	70	1.0
CP008925.1	h6.sal.bam	other	143556	143556	0	+	2	1	84	70	2.0
CP008925.1	h6.sal.bam	other	143557	143557	0	+	1	2	85	69	1.0
CP008925.1	h6.sal.bam	other	143558	143558	0	+	1	0	85	67	1.0
CP008925.1	h6.sal.bam	other	143559	143559	0	+	1	0	83	69	1.0
CP008925.1	h6.sal.bam	other	143560	143560	0	+	0	0	83	71	0.0
CP008925.1	h6.sal.bam	other	143561	143561	0	+	0	2	83	73	0.0
CP008925.1	h6.sal.bam	other	143562	143562	0	+	0	0	83	73	0.0
CP008925.1	h6.sal.bam	other	143563	143563	0	+	0	0	83	74	0.0
CP008925.1	h6.sal.bam	other	143564	143564	0	+	2	1	83	76	2.0
CP008925.1	h6.sal.bam	other	143565	143565	0	+	2	2	82	75	2.0
CP008925.1	h6.sal.bam	other	143566	143566	0	+	0	0	79	73	0.0
CP008925.1	h6.sal.bam	other	143567	143567	0	+	1	0	80	74	1.0
CP008925.1	h6.sal.bam	other	143568	143568	0	+	1	1	77	75	1.0
CP008925.1	h6.sal.bam	other	143569	143569	0	+	0	1	76	74	0.0
CP008925.1	h6.sal.bam	other	143570	143570	0	+	0	1	76	74	0.0
CP008925.1	h6.sal.bam	other	143571	143571	0	+	0	1	76	74	0.0
CP008925.1	h6.sal.bam	other	143572	143572	0	+	1	0	74	73	1.0
CP008925.1	h6.sal.bam	other	143573	143573	0	+	0	0	74	73	0.0
CP008925.1	h6.sal.bam	other	143574	143574	0	+	1	0	75	73	1.0
CP008925.1	h6.sal.bam	other	143575	143575	0	+	1	2	75	74	1.0
CP008925.1	h6.sal.bam	other	143576	143576	0	+	0	1	74	73	0.0
CP008925.1	h6.sal.bam	GAAC	143577	143577	143585	+	1	2	73	73	1.0
CP008925.1	h6.sal.bam	other	143578	143578	0	+	0	2	71	72	0.0
CP008925.1	h6.sal.bam	GAAC	143579	143579	143585	+	2	0	73	71	2.0
CP008925.1	h6.sal.bam	other	143580	143580	0	+	1	1	73	73	1.0
CP008925.1	h6.sal.bam	other	143581	143581	0	+	1	1	74	72	1.0
CP008925.1	h6.sal.bam	other	143582	143582	0	+	1	2	73	72	1.0
CP008925.1	h6.sal.bam	other	143583	143583	0	+	3	2	74	71	3.0
CP008925.1	h6.sal.bam	other	143584	143584	0	+	0	1	74	69	0.0
CP008925.1	h6.sal.bam	other	143585	143585	0	+	1	0	74	69	1.0
CP008925.1	h6.sal.bam	other	143586	143586	0	+	1	1	71	71	1.0
CP008925.1	h6.sal.bam	other	143587	143587	0	+	0	1	70	70	0.0
CP008925.1	h6.sal.bam	other	143588	143588	0	+	0	0	70	71	0.0
CP008925.1	h6.sal.bam	other	143589	143589	0	+	1	1	70	71	1.0
CP008925.1	h6.sal.bam	other	143590	143590	0	+	1	0	71	72	1.0
CP008925.1	h6.sal.bam	other	143591	143591	0	+	1	1	72	72	1.0
CP008925.1	h6.sal.bam	other	143592	143592	0	+	0	0	72	74	0.0
CP008925.1	h6.sal.bam	other	143593	143593	0	+	1	2	73	75	1.0
CP008925.1	h6.sal.bam	GAAC	143594	143594	143585	+	3	1	76	73	3.0
CP008925.1	h6.sal.bam	other	143595	143595	0	+	2	0	78	73	2.0
CP008925.1	h6.sal.bam	GAAC	143596	143596	143585	+	1	0	78	73	1.0
CP008925.1	h6.sal.bam	other	143597	143597	0	+	2	1	79	75	2.0
CP008925.1	h6.sal.bam	other	143598	143598	0	+	3	2	82	74	3.0
CP008925.1	h6.sal.bam	other	143599	143599	0	+	2	0	82	73	2.0
CP008925.1	h6.sal.bam	other	143600	143600	0	+	1	2	79	74	1.0
CP008925.1	h6.sal.bam	other	143601	143601	0	+	1	0	79	77	1.0
CP008925.1	h6.sal.bam	other	143602	143602	0	+	1	0	80	79	1.0
CP008925.1	h6.sal.bam	other	143603	143603	0	+	1	0	81	79	1.0
CP008925.1	h6.sal.bam	other	143604	143604	0	+	0	1	76	80	0.0
CP008925.1	h6.sal.bam	other	143605	143605	0	+	3	0	79	80	3.0
CP008925.1	h6.sal.bam	other	143606	143606	0	+	0	0	79	80	0.0
CP008925.1	h6.sal.bam	other	143607	143607	0	+	2	0	77	80	2.0
CP008925.1	h6.sal.bam	other	143608	143608	0	+	1	1	77	80	1.0
CP008925.1	h6.sal.bam	other	143609	143609	0	+	4	1	76	80	4.0
CP008925.1	h6.sal.bam	other	143610	143610	0	+	2	2	78	79	2.0
CP008925.1	h6.sal.bam	other	143611	143611	0	+	0	0	75	78	0.0
CP008925.1	h6.sal.bam	other	143612	143612	0	+	4	2	78	80	4.0
CP008925.1	h6.sal.bam	other	143613	143613	0	+	2	1	80	90	2.0
CP008925.1	h6.sal.bam	other	143614	143614	0	+	1	0	81	89	1.0
CP008925.1	h6.sal.bam	other	143615	143615	0	+	3	2	79	89	3.0
CP008925.1	h6.sal.bam	other	143616	143616	0	+	1	0	79	89	1.0
CP008925.1	h6.sal.bam	other	143617	143617	0	+	2	4	81	89	2.0
CP008925.1	h6.sal.bam	other	143618	143618	0	+	1	3	77	88	1.0
CP008925.1	h6.sal.bam	other	143619	143619	0	+	2	3	79	88	2.0
CP008925.1	h6.sal.bam	other	143620	143620	0	+	1	2	79	86	1.0
CP008925.1	h6.sal.bam	other	143621	143621	0	+	1	0	79	84	1.0
CP008925.1	h6.sal.bam	other	143622	143622	0	+	2	2	79	86	2.0
CP008925.1	h6.sal.bam	other	143623	143623	0	+	2	0	81	84	2.0
CP008925.1	h6.sal.bam	other	143624	143624	0	+	1	0	82	84	1.0
CP008925.1	h6.sal.bam	other	143625	143625	0	+	2	3	84	84	2.0
CP008925.1	h6.sal.bam	other	143626	143626	0	+	4	0	87	83	4.0
CP008925.1	h6.sal.bam	other	143627	143627	0	+	2	2	89	83	2.0
CP008925.1	h6.sal.bam	other	143628	143628	0	+	1	2	89	83	1.0
CP008925.1	h6.sal.bam	other	143629	143629	0	+	0	1	89	82	0.0
CP008925.1	h6.sal.bam	other	143630	143630	0	+	2	0	90	81	2.0
CP008925.1	h6.sal.bam	other	143631	143631	0	+	3	0	92	84	3.0
CP008925.1	h6.sal.bam	other	143632	143632	0	+	1	0	93	84	1.0
CP008925.1	h6.sal.bam	other	143633	143633	0	+	2	2	93	89	2.0
CP008925.1	h6.sal.bam	other	143634	143634	0	+	6	2	99	88	6.0
CP008925.1	h6.sal.bam	other	143635	143635	0	+	2	2	101	86	2.0
CP008925.1	h6.sal.bam	other	143636	143636	0	+	0	2	99	84	0.0
CP008925.1	h6.sal.bam	other	143637	143637	0	+	1	1	100	83	1.0
CP008925.1	h6.sal.bam	other	143638	143638	0	+	1	2	101	82	1.0
CP008925.1	h6.sal.bam	other	143639	143639	0	+	1	0	101	81	1.0
CP008925.1	h6.sal.bam	other	143640	143640	0	+	1	0	100	83	1.0
CP008925.1	h6.sal.bam	other	143641	143641	0	+	1	1	100	83	1.0
CP008925.1	h6.sal.bam	other	143642	143642	0	+	0	1	100	82	0.0
CP008925.1	h6.sal.bam	other	143643	143643	0	+	0	0	100	82	0.0
CP008925.1	h6.sal.bam	other	143644	143644	0	+	1	1	101	82	1.0
CP008925.1	h6.sal.bam	other	143645	143645	0	+	1	1	102	82	1.0
CP008925.1	h6.sal.bam	other	143646	143646	0	+	0	0	101	82	0.0
CP008925.1	h6.sal.bam	other	143647	143647	0	+	2	0	103	82	2.0
CP008925.1	h6.sal.bam	other	143648	143648	0	+	2	0	105	83	2.0
CP008925.1	h6.sal.bam	other	143649	143649	0	+	2	1	106	83	2.0
CP008925.1	h6.sal.bam	other	143650	143650	0	+	0	1	105	83	0.0
CP008925.1	h6.sal.bam	other	143651	143651	0	+	0	1	105	85	0.0
CP008925.1	h6.sal.bam	other	143652	143652	0	+	4	1	106	84	4.0
CP008925.1	h6.sal.bam	other	143653	143653	0	+	2	3	108	83	2.0
CP008925.1	h6.sal.bam	other	143654	143654	0	+	2	1	110	80	2.0
CP008925.1	h6.sal.bam	GAAC	143655	143655	143663	+	1	1	110	79	1.0
CP008925.1	h6.sal.bam	other	143656	143656	0	+	2	0	111	78	2.0
CP008925.1	h6.sal.bam	GAAC	143657	143657	143663	+	0	1	107	87	0.0
CP008925.1	h6.sal.bam	other	143658	143658	0	+	0	1	107	88	0.0
CP008925.1	h6.sal.bam	other	143659	143659	0	+	0	0	106	88	0.0
CP008925.1	h6.sal.bam	other	143660	143660	0	+	1	1	107	88	1.0
CP008925.1	h6.sal.bam	other	143661	143661	0	+	1	1	107	87	1.0
CP008925.1	h6.sal.bam	other	143662	143662	0	+	0	2	107	86	0.0
CP008925.1	h6.sal.bam	other	143663	143663	0	+	1	0	108	85	1.0
CP008925.1	h6.sal.bam	other	143664	143664	0	+	1	2	107	87	1.0
CP008925.1	h6.sal.bam	other	143665	143665	0	+	1	0	107	85	1.0
CP008925.1	h6.sal.bam	other	143666	143666	0	+	0	3	107	86	0.0
CP008925.1	h6.sal.bam	other	143667	143667	0	+	0	0	106	83	0.0
CP008925.1	h6.sal.bam	other	143668	143668	0	+	1	0	106	83	1.0
CP008925.1	h6.sal.bam	other	143669	143669	0	+	3	2	107	90	3.0
CP008925.1	h6.sal.bam	GAAC	143670	143670	143678	+	0	1	105	89	0.0
CP008925.1	h6.sal.bam	other	143671	143671	0	+	0	1	104	88	0.0
CP008925.1	h6.sal.bam	GAAC;GAAC	143672	143672	143663;143678	+	1	0	100	88	1.0
CP008925.1	h6.sal.bam	other	143673	143673	0	+	1	0	98	90	1.0
CP008925.1	h6.sal.bam	GAAC	143674	143674	143663	+	0	1	98	92	0.0
CP008925.1	h6.sal.bam	other	143675	143675	0	+	0	5	98	91	0.0
CP008925.1	h6.sal.bam	other	143676	143676	0	+	0	2	97	86	0.0
CP008925.1	h6.sal.bam	other	143677	143677	0	+	2	0	94	84	2.0
CP008925.1	h6.sal.bam	other	143678	143678	0	+	0	1	94	85	0.0
CP008925.1	h6.sal.bam	other	143679	143679	0	+	3	1	97	84	3.0
CP008925.1	h6.sal.bam	other	143680	143680	0	+	1	0	98	86	1.0
CP008925.1	h6.sal.bam	other	143681	143681	0	+	0	0	98	86	0.0
CP008925.1	h6.sal.bam	other	143682	143682	0	+	0	1	96	86	0.0
CP008925.1	h6.sal.bam	other	143683	143683	0	+	2	0	97	85	2.0
CP008925.1	h6.sal.bam	other	143684	143684	0	+	3	0	94	87	3.0
CP008925.1	h6.sal.bam	other	143685	143685	0	+	0	1	94	87	0.0
CP008925.1	h6.sal.bam	other	143686	143686	0	+	0	2	93	86	0.0
CP008925.1	h6.sal.bam	GAAC	143687	143687	143678	+	1	13	90	85	1.0
CP008925.1	h6.sal.bam	other	143688	143688	0	+	0	0	87	73	0.0
CP008925.1	h6.sal.bam	GAAC	143689	143689	143678	+	3	1	90	73	3.0
CP008925.1	h6.sal.bam	other	143690	143690	0	+	0	1	87	72	0.0
CP008925.1	h6.sal.bam	other	143691	143691	0	+	0	0	85	76	0.0
CP008925.1	h6.sal.bam	other	143692	143692	0	+	0	4	85	77	0.0
CP008925.1	h6.sal.bam	other	143693	143693	0	+	0	1	82	74	0.0
CP008925.1	h6.sal.bam	other	143694	143694	0	+	1	1	82	73	1.0
CP008925.1	h6.sal.bam	other	143695	143695	0	+	2	0	83	73	2.0
CP008925.1	h6.sal.bam	GAAC	143696	143696	143704	+	0	3	83	73	0.0
CP008925.1	h6.sal.bam	other	143697	143697	0	+	0	0	79	79	0.0
CP008925.1	h6.sal.bam	GAAC	143698	143698	143704	+	0	0	79	79	0.0
CP008925.1	h6.sal.bam	other	143699	143699	0	+	0	0	77	79	0.0
CP008925.1	h6.sal.bam	other	143700	143700	0	+	0	2	75	79	0.0
CP008925.1	h6.sal.bam	other	143701	143701	0	+	3	1	75	78	3.0
CP008925.1	h6.sal.bam	other	143702	143702	0	+	1	1	74	77	1.0
CP008925.1	h6.sal.bam	other	143703	143703	0	+	1	1	74	76	1.0
CP008925.1	h6.sal.bam	other	143704	143704	0	+	1	0	75	76	1.0
CP008925.1	h6.sal.bam	other	143705	143705	0	+	0	2	70	76	0.0
CP008925.1	h6.sal.bam	other	143706	143706	0	+	0	0	69	74	0.0
CP008925.1	h6.sal.bam	other	143707	143707	0	+	0	5	69	74	0.0
CP008925.1	h6.sal.bam	other	143708	143708	0	+	7	1	73	69	7.0
CP008925.1	h6.sal.bam	other	143709	143709	0	+	4	0	72	69	4.0
CP008925.1	h6.sal.bam	other	143710	143710	0	+	5	1	75	69	5.0
CP008925.1	h6.sal.bam	other	143711	143711	0	+	0	0	75	69	0.0
CP008925.1	h6.sal.bam	other	143712	143712	0	+	1	0	74	75	1.0
CP008925.1	h6.sal.bam	GAAC	143713	143713	143704	+	0	1	74	75	0.0
CP008925.1	h6.sal.bam	other	143714	143714	0	+	0	2	72	74	0.0
CP008925.1	h6.sal.bam	GAAC	143715	143715	143704	+	1	0	72	73	1.0
CP008925.1	h6.sal.bam	other	143716	143716	0	+	0	1	72	73	0.0
CP008925.1	h6.sal.bam	other	143717	143717	0	+	0	1	72	72	0.0
CP008925.1	h6.sal.bam	other	143718	143718	0	+	0	1	72	72	0.0
CP008925.1	h6.sal.bam	other	143719	143719	0	+	2	0	73	72	2.0
CP008925.1	h6.sal.bam	other	143720	143720	0	+	4	1	76	73	4.0
CP008925.1	h6.sal.bam	other	143721	143721	0	+	0	0	74	73	0.0
CP008925.1	h6.sal.bam	other	143722	143722	0	+	1	1	71	74	1.0
CP008925.1	h6.sal.bam	other	143723	143723	0	+	3	1	74	73	3.0
CP008925.1	h6.sal.bam	other	143724	143724	0	+	0	1	74	72	0.0
CP008925.1	h6.sal.bam	other	143725	143725	0	+	0	3	74	73	0.0
CP008925.1	h6.sal.bam	other	143726	143726	0	+	0	0	74	72	0.0
CP008925.1	h6.sal.bam	other	143727	143727	0	+	5	0	75	72	5.0
CP008925.1	h6.sal.bam	other	143728	143728	0	+	1	0	73	72	1.0
CP008925.1	h6.sal.bam	other	143729	143729	0	+	2	0	74	74	2.0
CP008925.1	h6.sal.bam	other	143730	143730	0	+	1	1	72	75	1.0
CP008925.1	h6.sal.bam	other	143731	143731	0	+	0	8	72	81	0.0
CP008925.1	h6.sal.bam	other	143732	143732	0	+	1	2	72	73	1.0
CP008925.1	h6.sal.bam	other	143733	143733	0	+	5	1	77	71	5.0
CP008925.1	h6.sal.bam	other	143734	143734	0	+	1	0	78	72	1.0
CP008925.1	h6.sal.bam	other	143735	143735	0	+	1	0	79	72	1.0
CP008925.1	h6.sal.bam	other	143736	143736	0	+	2	0	80	72	2.0
CP008925.1	h6.sal.bam	other	143737	143737	0	+	2	1	82	75	2.0
CP008925.1	h6.sal.bam	other	143738	143738	0	+	1	2	82	74	1.0
CP008925.1	h6.sal.bam	other	143739	143739	0	+	2	0	83	74	2.0
CP008925.1	h6.sal.bam	other	143740	143740	0	+	1	1	83	76	1.0
CP008925.1	h6.sal.bam	other	143741	143741	0	+	0	0	83	76	0.0
CP008925.1	h6.sal.bam	other	143742	143742	0	+	1	5	83	77	1.0
CP008925.1	h6.sal.bam	other	143743	143743	0	+	0	1	83	72	0.0
CP008925.1	h6.sal.bam	other	143744	143744	0	+	1	0	81	71	1.0
CP008925.1	h6.sal.bam	other	143745	143745	0	+	1	0	82	71	1.0
CP008925.1	h6.sal.bam	other	143746	143746	0	+	2	1	84	71	2.0
CP008925.1	h6.sal.bam	other	143747	143747	0	+	1	2	83	70	1.0
CP008925.1	h6.sal.bam	other	143748	143748	0	+	1	2	84	68	1.0
CP008925.1	h6.sal.bam	other	143749	143749	0	+	0	0	84	69	0.0
CP008925.1	h6.sal.bam	other	143750	143750	0	+	1	0	85	71	1.0
CP008925.1	h6.sal.bam	other	143751	143751	0	+	0	0	85	72	0.0
CP008925.1	h6.sal.bam	other	143752	143752	0	+	2	1	85	76	2.0
CP008925.1	h6.sal.bam	other	143753	143753	0	+	2	0	87	75	2.0
CP008925.1	h6.sal.bam	other	143754	143754	0	+	0	3	84	75	0.0
CP008925.1	h6.sal.bam	other	143755	143755	0	+	3	0	86	77	3.0
CP008925.1	h6.sal.bam	other	143756	143756	0	+	1	0	87	81	1.0
CP008925.1	h6.sal.bam	other	143757	143757	0	+	1	0	86	82	1.0
CP008925.1	h6.sal.bam	other	143758	143758	0	+	0	2	86	82	0.0
CP008925.1	h6.sal.bam	other	143759	143759	0	+	1	0	84	84	1.0
CP008925.1	h6.sal.bam	other	143760	143760	0	+	0	0	83	84	0.0
CP008925.1	h6.sal.bam	other	143761	143761	0	+	1	1	84	84	1.0
CP008925.1	h6.sal.bam	other	143762	143762	0	+	0	1	84	85	0.0
CP008925.1	h6.sal.bam	other	143763	143763	0	+	1	1	82	84	1.0
CP008925.1	h6.sal.bam	other	143764	143764	0	+	0	2	82	84	0.0
CP008925.1	h6.sal.bam	other	143765	143765	0	+	1	3	83	86	1.0
CP008925.1	h6.sal.bam	other	143766	143766	0	+	2	0	84	84	2.0
CP008925.1	h6.sal.bam	other	143767	143767	0	+	0	1	84	85	0.0
CP008925.1	h6.sal.bam	other	143768	143768	0	+	1	0	84	87	1.0
CP008925.1	h6.sal.bam	other	143769	143769	0	+	1	1	83	87	1.0
CP008925.1	h6.sal.bam	other	143770	143770	0	+	0	5	83	87	0.0
CP008925.1	h6.sal.bam	other	143771	143771	0	+	2	5	85	83	2.0
CP008925.1	h6.sal.bam	other	143772	143772	0	+	0	0	85	79	0.0
CP008925.1	h6.sal.bam	other	143773	143773	0	+	2	0	87	81	2.0
CP008925.1	h6.sal.bam	other	143774	143774	0	+	1	1	88	83	1.0
CP008925.1	h6.sal.bam	other	143775	143775	0	+	0	0	88	82	0.0
CP008925.1	h6.sal.bam	other	143776	143776	0	+	0	1	84	83	0.0
CP008925.1	h6.sal.bam	other	143777	143777	0	+	2	0	86	82	2.0
CP008925.1	h6.sal.bam	other	143778	143778	0	+	0	1	86	82	0.0
CP008925.1	h6.sal.bam	other	143779	143779	0	+	1	0	86	84	1.0
CP008925.1	h6.sal.bam	other	143780	143780	0	+	2	0	88	88	2.0
CP008925.1	h6.sal.bam	other	143781	143781	0	+	0	0	77	89	0.0
CP008925.1	h6.sal.bam	other	143782	143782	0	+	0	0	77	89	0.0
CP008925.1	h6.sal.bam	other	143783	143783	0	+	0	0	77	90	0.0
CP008925.1	h6.sal.bam	other	143784	143784	0	+	1	4	73	90	1.0
CP008925.1	h6.sal.bam	other	143785	143785	0	+	1	2	73	87	1.0
CP008925.1	h6.sal.bam	other	143786	143786	0	+	0	1	72	87	0.0
CP008925.1	h6.sal.bam	other	143787	143787	0	+	0	0	72	86	0.0
CP008925.1	h6.sal.bam	other	143788	143788	0	+	1	0	73	87	1.0
CP008925.1	h6.sal.bam	other	143789	143789	0	+	1	1	73	87	1.0
CP008925.1	h6.sal.bam	other	143790	143790	0	+	0	0	73	86	0.0
CP008925.1	h6.sal.bam	other	143791	143791	0	+	3	0	76	90	3.0
CP008925.1	h6.sal.bam	other	143792	143792	0	+	0	1	76	90	0.0
CP008925.1	h6.sal.bam	other	143793	143793	0	+	1	2	77	89	1.0
CP008925.1	h6.sal.bam	other	143794	143794	0	+	0	0	74	87	0.0
CP008925.1	h6.sal.bam	other	143795	143795	0	+	1	1	72	89	1.0
CP008925.1	h6.sal.bam	other	143796	143796	0	+	0	1	71	89	0.0
CP008925.1	h6.sal.bam	other	143797	143797	0	+	0	0	68	88	0.0
CP008925.1	h6.sal.bam	other	143798	143798	0	+	0	2	68	88	0.0
CP008925.1	h6.sal.bam	other	143799	143799	0	+	0	0	68	86	0.0
CP008925.1	h6.sal.bam	other	143800	143800	0	+	1	2	69	91	1.0
CP008925.1	h6.sal.bam	other	143801	143801	0	+	1	0	64	89	1.0
CP008925.1	h6.sal.bam	other	143802	143802	0	+	1	2	64	90	1.0
CP008925.1	h6.sal.bam	other	143803	143803	0	+	0	1	63	88	0.0
CP008925.1	h6.sal.bam	other	143804	143804	0	+	2	0	64	88	2.0
CP008925.1	h6.sal.bam	other	143805	143805	0	+	2	7	66	90	2.0
CP008925.1	h6.sal.bam	other	143806	143806	0	+	0	0	66	85	0.0
CP008925.1	h6.sal.bam	other	143807	143807	0	+	0	0	65	86	0.0
CP008925.1	h6.sal.bam	other	143808	143808	0	+	1	1	61	87	1.0
CP008925.1	h6.sal.bam	other	143809	143809	0	+	1	1	59	87	1.0
CP008925.1	h6.sal.bam	other	143810	143810	0	+	0	2	57	86	0.0
CP008925.1	h6.sal.bam	other	143811	143811	0	+	2	1	58	85	2.0
CP008925.1	h6.sal.bam	other	143812	143812	0	+	1	0	59	87	1.0
CP008925.1	h6.sal.bam	other	143813	143813	0	+	4	1	62	87	4.0
CP008925.1	h6.sal.bam	other	143814	143814	0	+	2	2	62	86	2.0
CP008925.1	h6.sal.bam	other	143815	143815	0	+	1	1	62	84	1.0
CP008925.1	h6.sal.bam	other	143816	143816	0	+	1	1	63	84	1.0
CP008925.1	h6.sal.bam	other	143817	143817	0	+	0	0	63	86	0.0
CP008925.1	h6.sal.bam	other	143818	143818	0	+	0	0	63	87	0.0
CP008925.1	h6.sal.bam	other	143819	143819	0	+	4	0	66	87	4.0
CP008925.1	h6.sal.bam	other	143820	143820	0	+	1	0	66	89	1.0
CP008925.1	h6.sal.bam	other	143821	143821	0	+	1	0	65	89	1.0
CP008925.1	h6.sal.bam	other	143822	143822	0	+	2	3	66	91	2.0
CP008925.1	h6.sal.bam	other	143823	143823	0	+	2	1	67	91	2.0
CP008925.1	h6.sal.bam	other	143824	143824	0	+	1	1	67	91	1.0
CP008925.1	h6.sal.bam	other	143825	143825	0	+	0	2	64	90	0.0
CP008925.1	h6.sal.bam	other	143826	143826	0	+	0	3	63	88	0.0
CP008925.1	h6.sal.bam	other	143827	143827	0	+	2	0	65	87	2.0
CP008925.1	h6.sal.bam	other	143828	143828	0	+	2	3	65	87	2.0
CP008925.1	h6.sal.bam	other	143829	143829	0	+	1	4	66	85	1.0
CP008925.1	h6.sal.bam	other	143830	143830	0	+	2	2	66	82	2.0
CP008925.1	h6.sal.bam	other	143831	143831	0	+	0	1	65	80	0.0
CP008925.1	h6.sal.bam	other	143832	143832	0	+	2	0	65	84	2.0
CP008925.1	h6.sal.bam	other	143833	143833	0	+	1	4	66	84	1.0
CP008925.1	h6.sal.bam	other	143834	143834	0	+	0	0	66	85	0.0
CP008925.1	h6.sal.bam	other	143835	143835	0	+	1	2	67	85	1.0
CP008925.1	h6.sal.bam	other	143836	143836	0	+	1	0	67	83	1.0
CP008925.1	h6.sal.bam	other	143837	143837	0	+	0	1	67	85	0.0
CP008925.1	h6.sal.bam	other	143838	143838	0	+	1	4	68	87	1.0
CP008925.1	h6.sal.bam	other	143839	143839	0	+	1	2	69	85	1.0
CP008925.1	h6.sal.bam	other	143840	143840	0	+	3	2	71	84	3.0
CP008925.1	h6.sal.bam	other	143841	143841	0	+	2	1	71	84	2.0
CP008925.1	h6.sal.bam	other	143842	143842	0	+	3	0	74	83	3.0
CP008925.1	h6.sal.bam	other	143843	143843	0	+	0	0	73	83	0.0
CP008925.1	h6.sal.bam	other	143844	143844	0	+	0	1	72	83	0.0
CP008925.1	h6.sal.bam	other	143845	143845	0	+	0	2	72	84	0.0
CP008925.1	h6.sal.bam	other	143846	143846	0	+	2	1	72	84	2.0
CP008925.1	h6.sal.bam	other	143847	143847	0	+	0	1	72	83	0.0
CP008925.1	h6.sal.bam	other	143848	143848	0	+	4	2	74	82	4.0
CP008925.1	h6.sal.bam	other	143849	143849	0	+	1	0	74	80	1.0
CP008925.1	h6.sal.bam	other	143850	143850	0	+	1	1	75	81	1.0
CP008925.1	h6.sal.bam	other	143851	143851	0	+	0	1	75	80	0.0
CP008925.1	h6.sal.bam	other	143852	143852	0	+	2	0	75	79	2.0
CP008925.1	h6.sal.bam	other	143853	143853	0	+	1	2	73	79	1.0
CP008925.1	h6.sal.bam	other	143854	143854	0	+	1	4	74	78	1.0
CP008925.1	h6.sal.bam	other	143855	143855	0	+	0	1	74	74	0.0
CP008925.1	h6.sal.bam	other	143856	143856	0	+	0	0	74	73	0.0
CP008925.1	h6.sal.bam	other	143857	143857	0	+	2	1	76	75	2.0
CP008925.1	h6.sal.bam	other	143858	143858	0	+	0	0	75	75	0.0
CP008925.1	h6.sal.bam	other	143859	143859	0	+	0	1	74	76	0.0
CP008925.1	h6.sal.bam	other	143860	143860	0	+	0	2	74	79	0.0
CP008925.1	h6.sal.bam	other	143861	143861	0	+	1	0	75	78	1.0
CP008925.1	h6.sal.bam	other	143862	143862	0	+	1	1	75	79	1.0
CP008925.1	h6.sal.bam	other	143863	143863	0	+	1	0	75	81	1.0
CP008925.1	h6.sal.bam	other	143864	143864	0	+	1	0	75	82	1.0
CP008925.1	h6.sal.bam	other	143865	143865	0	+	1	4	76	82	1.0
CP008925.1	h6.sal.bam	other	143866	143866	0	+	0	0	73	79	0.0
CP008925.1	h6.sal.bam	other	143867	143867	0	+	2	0	75	79	2.0
CP008925.1	h6.sal.bam	other	143868	143868	0	+	0	0	73	81	0.0
CP008925.1	h6.sal.bam	other	143869	143869	0	+	0	2	73	81	0.0
CP008925.1	h6.sal.bam	other	143870	143870	0	+	0	1	73	79	0.0
CP008925.1	h6.sal.bam	other	143871	143871	0	+	0	0	73	80	0.0
CP008925.1	h6.sal.bam	other	143872	143872	0	+	2	4	75	82	2.0
CP008925.1	h6.sal.bam	other	143873	143873	0	+	1	0	76	79	1.0
CP008925.1	h6.sal.bam	other	143874	143874	0	+	1	1	77	82	1.0
CP008925.1	h6.sal.bam	other	143875	143875	0	+	1	0	75	84	1.0
CP008925.1	h6.sal.bam	other	143876	143876	0	+	4	1	79	85	4.0
CP008925.1	h6.sal.bam	other	143877	143877	0	+	0	1	79	85	0.0
CP008925.1	h6.sal.bam	other	143878	143878	0	+	0	3	79	84	0.0
CP008925.1	h6.sal.bam	other	143879	143879	0	+	1	1	77	82	1.0
CP008925.1	h6.sal.bam	other	143880	143880	0	+	1	2	78	81	1.0
CP008925.1	h6.sal.bam	other	143881	143881	0	+	0	1	78	79	0.0
CP008925.1	h6.sal.bam	other	143882	143882	0	+	2	1	80	79	2.0
CP008925.1	h6.sal.bam	other	143883	143883	0	+	3	1	81	79	3.0
CP008925.1	h6.sal.bam	other	143884	143884	0	+	0	0	81	78	0.0
CP008925.1	h6.sal.bam	other	143885	143885	0	+	0	1	79	79	0.0
CP008925.1	h6.sal.bam	other	143886	143886	0	+	0	3	79	79	0.0
CP008925.1	h6.sal.bam	other	143887	143887	0	+	2	0	80	77	2.0
CP008925.1	h6.sal.bam	other	143888	143888	0	+	0	0	75	77	0.0
CP008925.1	h6.sal.bam	other	143889	143889	0	+	2	0	75	79	2.0
CP008925.1	h6.sal.bam	other	143890	143890	0	+	1	1	75	80	1.0
CP008925.1	h6.sal.bam	other	143891	143891	0	+	2	3	76	79	2.0
CP008925.1	h6.sal.bam	other	143892	143892	0	+	1	2	77	82	1.0
CP008925.1	h6.sal.bam	other	143893	143893	0	+	0	0	77	81	0.0
CP008925.1	h6.sal.bam	other	143894	143894	0	+	2	1	74	81	2.0
CP008925.1	h6.sal.bam	other	143895	143895	0	+	1	3	75	80	1.0
CP008925.1	h6.sal.bam	other	143896	143896	0	+	2	3	75	78	2.0
CP008925.1	h6.sal.bam	other	143897	143897	0	+	3	0	76	77	3.0
CP008925.1	h6.sal.bam	other	143898	143898	0	+	2	0	76	77	2.0
CP008925.1	h6.sal.bam	other	143899	143899	0	+	1	1	75	77	1.0
CP008925.1	h6.sal.bam	other	143900	143900	0	+	5	0	79	78	5.0
CP008925.1	h6.sal.bam	other	143901	143901	0	+	0	0	78	81	0.0
CP008925.1	h6.sal.bam	other	143902	143902	0	+	2	1	80	81	2.0
CP008925.1	h6.sal.bam	other	143903	143903	0	+	1	1	79	83	1.0
CP008925.1	h6.sal.bam	other	143904	143904	0	+	1	0	79	83	1.0
CP008925.1	h6.sal.bam	other	143905	143905	0	+	0	3	77	85	0.0
CP008925.1	h6.sal.bam	other	143906	143906	0	+	1	1	78	82	1.0
CP008925.1	h6.sal.bam	other	143907	143907	0	+	1	2	77	82	1.0
CP008925.1	h6.sal.bam	other	143908	143908	0	+	0	3	77	80	0.0
CP008925.1	h6.sal.bam	other	143909	143909	0	+	1	1	78	79	1.0
CP008925.1	h6.sal.bam	other	143910	143910	0	+	1	1	78	79	1.0
CP008925.1	h6.sal.bam	other	143911	143911	0	+	1	3	79	79	1.0
CP008925.1	h6.sal.bam	other	143912	143912	0	+	2	1	81	76	2.0
CP008925.1	h6.sal.bam	other	143913	143913	0	+	5	3	85	75	5.0
CP008925.1	h6.sal.bam	other	143914	143914	0	+	2	1	86	74	2.0
CP008925.1	h6.sal.bam	other	143915	143915	0	+	1	1	84	73	1.0
CP008925.1	h6.sal.bam	other	143916	143916	0	+	0	0	82	72	0.0
CP008925.1	h6.sal.bam	other	143917	143917	0	+	0	0	79	73	0.0
CP008925.1	h6.sal.bam	other	143918	143918	0	+	1	2	80	73	1.0
CP008925.1	h6.sal.bam	other	143919	143919	0	+	2	1	82	73	2.0
CP008925.1	h6.sal.bam	other	143920	143920	0	+	0	1	82	73	0.0
CP008925.1	h6.sal.bam	other	143921	143921	0	+	2	0	83	72	2.0
CP008925.1	h6.sal.bam	other	143922	143922	0	+	0	0	79	73	0.0
CP008925.1	h6.sal.bam	other	143923	143923	0	+	1	0	76	76	1.0
CP008925.1	h6.sal.bam	other	143924	143924	0	+	0	1	76	77	0.0
CP008925.1	h6.sal.bam	other	143925	143925	0	+	3	0	79	76	3.0
CP008925.1	h6.sal.bam	other	143926	143926	0	+	0	0	79	76	0.0
CP008925.1	h6.sal.bam	other	143927	143927	0	+	1	0	80	76	1.0
CP008925.1	h6.sal.bam	other	143928	143928	0	+	0	1	79	76	0.0
CP008925.1	h6.sal.bam	other	143929	143929	0	+	1	0	79	78	1.0
CP008925.1	h6.sal.bam	other	143930	143930	0	+	1	0	80	78	1.0
CP008925.1	h6.sal.bam	GTTC	143931	143931	143939	+	2	2	82	78	2.0
CP008925.1	h6.sal.bam	other	143932	143932	0	+	1	1	81	79	1.0
CP008925.1	h6.sal.bam	GTTC	143933	143933	143939	+	0	1	81	79	0.0
CP008925.1	h6.sal.bam	other	143934	143934	0	+	0	4	81	80	0.0
CP008925.1	h6.sal.bam	other	143935	143935	0	+	0	1	81	78	0.0
CP008925.1	h6.sal.bam	other	143936	143936	0	+	0	2	80	77	0.0
CP008925.1	h6.sal.bam	other	143937	143937	0	+	1	2	80	75	1.0
CP008925.1	h6.sal.bam	other	143938	143938	0	+	1	0	78	74	1.0
CP008925.1	h6.sal.bam	other	143939	143939	0	+	0	1	78	76	0.0
CP008925.1	h6.sal.bam	other	143940	143940	0	+	0	0	78	75	0.0
CP008925.1	h6.sal.bam	other	143941	143941	0	+	0	0	78	76	0.0
CP008925.1	h6.sal.bam	other	143942	143942	0	+	0	2	76	77	0.0
CP008925.1	h6.sal.bam	other	143943	143943	0	+	1	2	77	77	1.0
CP008925.1	h6.sal.bam	other	143944	143944	0	+	2	1	79	76	2.0
CP008925.1	h6.sal.bam	other	143945	143945	0	+	1	1	80	75	1.0
CP008925.1	h6.sal.bam	other	143946	143946	0	+	1	1	79	79	1.0
CP008925.1	h6.sal.bam	other	143947	143947	0	+	0	1	76	78	0.0
CP008925.1	h6.sal.bam	GTTC	143948	143948	143939	+	1	3	77	78	1.0
CP008925.1	h6.sal.bam	other	143949	143949	0	+	1	3	78	75	1.0
CP008925.1	h6.sal.bam	GTTC	143950	143950	143939	+	3	1	79	72	3.0
CP008925.1	h6.sal.bam	other	143951	143951	0	+	1	1	78	71	1.0
CP008925.1	h6.sal.bam	other	143952	143952	0	+	1	0	78	71	1.0
CP008925.1	h6.sal.bam	other	143953	143953	0	+	1	1	79	72	1.0
CP008925.1	h6.sal.bam	other	143954	143954	0	+	2	0	81	71	2.0
CP008925.1	h6.sal.bam	other	143955	143955	0	+	2	0	82	71	2.0
CP008925.1	h6.sal.bam	other	143956	143956	0	+	0	2	82	73	0.0
CP008925.1	h6.sal.bam	other	143957	143957	0	+	0	2	80	71	0.0
CP008925.1	h6.sal.bam	other	143958	143958	0	+	0	0	77	70	0.0
CP008925.1	h6.sal.bam	other	143959	143959	0	+	2	1	77	71	2.0
CP008925.1	h6.sal.bam	other	143960	143960	0	+	1	1	78	72	1.0
CP008925.1	h6.sal.bam	other	143961	143961	0	+	0	1	78	72	0.0
CP008925.1	h6.sal.bam	other	143962	143962	0	+	2	0	80	73	2.0
CP008925.1	h6.sal.bam	other	143963	143963	0	+	0	2	77	75	0.0
CP008925.1	h6.sal.bam	other	143964	143964	0	+	0	4	77	86	0.0
CP008925.1	h6.sal.bam	other	143965	143965	0	+	0	1	76	83	0.0
CP008925.1	h6.sal.bam	other	143966	143966	0	+	0	0	74	82	0.0
CP008925.1	h6.sal.bam	other	143967	143967	0	+	1	1	74	82	1.0
CP008925.1	h6.sal.bam	other	143968	143968	0	+	2	0	76	84	2.0
CP008925.1	h6.sal.bam	other	143969	143969	0	+	1	0	74	85	1.0
CP008925.1	h6.sal.bam	other	143970	143970	0	+	0	1	74	85	0.0
CP008925.1	h6.sal.bam	other	143971	143971	0	+	0	2	72	84	0.0
CP008925.1	h6.sal.bam	other	143972	143972	0	+	0	2	69	82	0.0
CP008925.1	h6.sal.bam	other	143973	143973	0	+	1	0	68	80	1.0
CP008925.1	h6.sal.bam	other	143974	143974	0	+	2	0	64	82	2.0
CP008925.1	h6.sal.bam	other	143975	143975	0	+	0	3	64	82	0.0
CP008925.1	h6.sal.bam	other	143976	143976	0	+	1	3	65	82	1.0
CP008925.1	h6.sal.bam	other	143977	143977	0	+	0	1	61	81	0.0
CP008925.1	h6.sal.bam	other	143978	143978	0	+	0	2	61	81	0.0
CP008925.1	h6.sal.bam	other	143979	143979	0	+	0	0	61	79	0.0
CP008925.1	h6.sal.bam	other	143980	143980	0	+	2	0	63	82	2.0
CP008925.1	h6.sal.bam	other	143981	143981	0	+	3	1	64	139	3.0
CP008925.1	h6.sal.bam	other	143982	143982	0	+	0	2	64	144	0.0
CP008925.1	h6.sal.bam	other	143983	143983	0	+	1	1	64	144	1.0
CP008925.1	h6.sal.bam	other	143984	143984	0	+	1	0	63	144	1.0
CP008925.1	h6.sal.bam	other	143985	143985	0	+	1	1	64	144	1.0
CP008925.1	h6.sal.bam	other	143986	143986	0	+	0	2	61	143	0.0
CP008925.1	h6.sal.bam	other	143987	143987	0	+	0	1	61	141	0.0
CP008925.1	h6.sal.bam	other	143988	143988	0	+	0	0	57	140	0.0
CP008925.1	h6.sal.bam	other	143989	143989	0	+	3	0	58	142	3.0
CP008925.1	h6.sal.bam	other	143990	143990	0	+	1	0	58	142	1.0
CP008925.1	h6.sal.bam	other	143991	143991	0	+	1	1	59	142	2.0
CP008925.1	h6.sal.bam	other	143992	143992	0	+	0	0	59	141	0.0
CP008925.1	h6.sal.bam	other	143993	143993	0	+	0	2	58	141	0.0
CP008925.1	h6.sal.bam	other	143994	143994	0	+	3	1	59	139	3.0
CP008925.1	h6.sal.bam	other	143995	143995	0	+	1	0	59	138	1.0
CP008925.1	h6.sal.bam	other	143996	143996	0	+	2	0	61	138	2.0
CP008925.1	h6.sal.bam	other	143997	143997	0	+	1	4	62	139	1.0
CP008925.1	h6.sal.bam	other	143998	143998	0	+	2	0	63	135	2.0
CP008925.1	h6.sal.bam	other	143999	143999	0	+	0	0	63	135	0.0
CP008925.1	h6.sal.bam	other	144000	144000	0	+	1	0	61	137	1.0
CP008925.1	h6.sal.bam	other	144001	144001	0	+	0	0	60	138	0.0
CP008925.1	h6.sal.bam	other	144002	144002	0	+	0	0	60	138	0.0
CP008925.1	h6.sal.bam	other	144003	144003	0	+	0	3	60	138	0.0
CP008925.1	h6.sal.bam	other	144004	144004	0	+	0	0	59	135	0.0
CP008925.1	h6.sal.bam	other	144005	144005	0	+	1	1	59	135	1.0
CP008925.1	h6.sal.bam	other	144006	144006	0	+	0	3	57	134	0.0
CP008925.1	h6.sal.bam	other	144007	144007	0	+	1	1	57	133	1.0
CP008925.1	h6.sal.bam	other	144008	144008	0	+	0	2	57	133	0.0
CP008925.1	h6.sal.bam	other	144009	144009	0	+	3	1	60	132	3.0
CP008925.1	h6.sal.bam	other	144010	144010	0	+	2	0	62	131	2.0
CP008925.1	h6.sal.bam	other	144011	144011	0	+	0	0	62	132	0.0
CP008925.1	h6.sal.bam	other	144012	144012	0	+	1	2	62	133	1.0
CP008925.1	h6.sal.bam	other	144013	144013	0	+	0	1	61	131	0.0
CP008925.1	h6.sal.bam	other	144014	144014	0	+	0	1	61	130	0.0
CP008925.1	h6.sal.bam	other	144015	144015	0	+	0	1	61	129	0.0
CP008925.1	h6.sal.bam	other	144016	144016	0	+	1	0	62	128	1.0
CP008925.1	h6.sal.bam	other	144017	144017	0	+	0	2	62	128	0.0
CP008925.1	h6.sal.bam	other	144018	144018	0	+	0	1	61	127	0.0
CP008925.1	h6.sal.bam	other	144019	144019	0	+	0	0	59	126	0.0
CP008925.1	h6.sal.bam	other	144020	144020	0	+	0	5	58	126	0.0
CP008925.1	h6.sal.bam	other	144021	144021	0	+	0	0	57	121	0.0
CP008925.1	h6.sal.bam	other	144022	144022	0	+	0	0	57	125	0.0
CP008925.1	h6.sal.bam	other	144023	144023	0	+	0	0	56	126	0.0
CP008925.1	h6.sal.bam	other	144024	144024	0	+	0	0	52	126	0.0
CP008925.1	h6.sal.bam	other	144025	144025	0	+	3	0	55	126	3.0
CP008925.1	h6.sal.bam	other	144026	144026	0	+	0	1	54	126	0.0
CP008925.1	h6.sal.bam	other	144027	144027	0	+	1	1	53	125	1.0
CP008925.1	h6.sal.bam	other	144028	144028	0	+	1	0	52	124	1.0
CP008925.1	h6.sal.bam	other	144029	144029	0	+	0	2	52	125	0.0
CP008925.1	h6.sal.bam	other	144030	144030	0	+	2	0	52	123	2.0
CP008925.1	h6.sal.bam	other	144031	144031	0	+	0	0	52	123	0.0
CP008925.1	h6.sal.bam	other	144032	144032	0	+	0	1	52	123	0.0
CP008925.1	h6.sal.bam	other	144033	144033	0	+	0	1	50	123	0.0
CP008925.1	h6.sal.bam	other	144034	144034	0	+	1	2	50	122	1.0
CP008925.1	h6.sal.bam	other	144035	144035	0	+	0	1	50	121	0.0
CP008925.1	h6.sal.bam	other	144036	144036	0	+	0	2	50	121	0.0
CP008925.1	h6.sal.bam	other	144037	144037	0	+	0	2	48	122	0.0
CP008925.1	h6.sal.bam	GTTC	144038	144038	144046	+	1	13	49	122	1.0
CP008925.1	h6.sal.bam	other	144039	144039	0	+	3	1	52	112	3.0
CP008925.1	h6.sal.bam	GTTC	144040	144040	144046	+	22	0	73	112	22.0
CP008925.1	h6.sal.bam	other	144041	144041	0	+	3	0	76	113	3.0
CP008925.1	h6.sal.bam	other	144042	144042	0	+	0	3	76	113	0.0
CP008925.1	h6.sal.bam	other	144043	144043	0	+	0	1	73	111	0.0
CP008925.1	h6.sal.bam	other	144044	144044	0	+	1	0	73	111	1.0
CP008925.1	h6.sal.bam	other	144045	144045	0	+	0	0	73	111	0.0
CP008925.1	h6.sal.bam	other	144046	144046	0	+	3	0	76	111	3.0
CP008925.1	h6.sal.bam	other	144047	144047	0	+	1	0	77	111	1.0
CP008925.1	h6.sal.bam	other	144048	144048	0	+	0	2	76	111	0.0
CP008925.1	h6.sal.bam	other	144049	144049	0	+	0	2	73	109	0.0
CP008925.1	h6.sal.bam	other	144050	144050	0	+	0	1	73	107	0.0
CP008925.1	h6.sal.bam	other	144051	144051	0	+	0	3	72	112	0.0
CP008925.1	h6.sal.bam	other	144052	144052	0	+	0	0	72	110	0.0
CP008925.1	h6.sal.bam	other	144053	144053	0	+	2	0	74	110	2.0
CP008925.1	h6.sal.bam	other	144054	144054	0	+	1	3	73	111	1.0
CP008925.1	h6.sal.bam	GTTC	144055	144055	144046	+	0	63	70	108	0.0
CP008925.1	h6.sal.bam	other	144056	144056	0	+	2	2	72	45	2.0
CP008925.1	h6.sal.bam	GTTC	144057	144057	144046	+	80	1	152	44	80.0
CP008925.1	h6.sal.bam	other	144058	144058	0	+	7	0	158	43	7.0
CP008925.1	h6.sal.bam	other	144059	144059	0	+	0	0	157	43	0.0
CP008925.1	h6.sal.bam	other	144060	144060	0	+	0	0	156	43	0.0
CP008925.1	h6.sal.bam	other	144061	144061	0	+	1	0	157	44	1.0
CP008925.1	h6.sal.bam	other	144062	144062	0	+	0	0	155	44	0.0
CP008925.1	h6.sal.bam	other	144063	144063	0	+	4	2	159	44	4.0
CP008925.1	h6.sal.bam	other	144064	144064	0	+	0	0	159	43	0.0
CP008925.1	h6.sal.bam	other	144065	144065	0	+	2	0	160	43	2.0
CP008925.1	h6.sal.bam	other	144066	144066	0	+	0	0	159	43	0.0
CP008925.1	h6.sal.bam	other	144067	144067	0	+	1	0	160	46	1.0
CP008925.1	h6.sal.bam	other	144068	144068	0	+	0	0	157	46	0.0
CP008925.1	h6.sal.bam	other	144069	144069	0	+	0	0	154	46	0.0
CP008925.1	h6.sal.bam	other	144070	144070	0	+	2	0	156	46	2.0
CP008925.1	h6.sal.bam	other	144071	144071	0	+	0	1	156	46	0.0
CP008925.1	h6.sal.bam	other	144072	144072	0	+	1	0	155	45	1.0
CP008925.1	h6.sal.bam	other	144073	144073	0	+	1	2	156	45	1.0
CP008925.1	h6.sal.bam	other	144074	144074	0	+	2	0	158	44	2.0
CP008925.1	h6.sal.bam	other	144075	144075	0	+	0	1	157	44	0.0
CP008925.1	h6.sal.bam	other	144076	144076	0	+	0	0	157	43	0.0
CP008925.1	h6.sal.bam	other	144077	144077	0	+	2	0	159	50	2.0
CP008925.1	h6.sal.bam	other	144078	144078	0	+	0	0	159	53	0.0
CP008925.1	h6.sal.bam	other	144079	144079	0	+	0	0	158	53	0.0
CP008925.1	h6.sal.bam	other	144080	144080	0	+	2	1	160	53	2.0
CP008925.1	h6.sal.bam	other	144081	144081	0	+	0	2	160	56	0.0
CP008925.1	h6.sal.bam	other	144082	144082	0	+	0	1	159	55	0.0
CP008925.1	h6.sal.bam	other	144083	144083	0	+	0	1	159	54	0.0
CP008925.1	h6.sal.bam	other	144084	144084	0	+	0	0	156	56	0.0
CP008925.1	h6.sal.bam	other	144085	144085	0	+	2	0	156	56	2.0
CP008925.1	h6.sal.bam	other	144086	144086	0	+	0	1	156	56	0.0
CP008925.1	h6.sal.bam	other	144087	144087	0	+	0	0	155	55	0.0
CP008925.1	h6.sal.bam	other	144088	144088	0	+	0	0	155	55	0.0
CP008925.1	h6.sal.bam	other	144089	144089	0	+	2	0	157	57	2.0
CP008925.1	h6.sal.bam	other	144090	144090	0	+	1	1	158	59	1.0
CP008925.1	h6.sal.bam	other	144091	144091	0	+	1	0	158	59	1.0
CP008925.1	h6.sal.bam	other	144092	144092	0	+	4	0	162	61	4.0
CP008925.1	h6.sal.bam	other	144093	144093	0	+	1	0	163	61	1.0
CP008925.1	h6.sal.bam	other	144094	144094	0	+	0	1	163	61	0.0
CP008925.1	h6.sal.bam	other	144095	144095	0	+	4	0	167	60	4.0
CP008925.1	h6.sal.bam	other	144096	144096	0	+	1	3	168	60	1.0
CP008925.1	h6.sal.bam	other	144097	144097	0	+	0	1	168	59	0.0
CP008925.1	h6.sal.bam	other	144098	144098	0	+	4	0	172	58	4.0
CP008925.1	h6.sal.bam	other	144099	144099	0	+	1	0	172	58	1.0
CP008925.1	h6.sal.bam	other	144100	144100	0	+	1	0	171	58	1.0
CP008925.1	h6.sal.bam	other	144101	144101	0	+	0	0	171	60	0.0
CP008925.1	h6.sal.bam	other	144102	144102	0	+	0	0	170	60	0.0
CP008925.1	h6.sal.bam	other	144103	144103	0	+	2	1	171	60	2.0
CP008925.1	h6.sal.bam	other	144104	144104	0	+	0	0	169	62	0.0
CP008925.1	h6.sal.bam	other	144105	144105	0	+	0	0	169	62	0.0
CP008925.1	h6.sal.bam	other	144106	144106	0	+	1	0	170	63	1.0
CP008925.1	h6.sal.bam	other	144107	144107	0	+	1	1	171	63	1.0
CP008925.1	h6.sal.bam	other	144108	144108	0	+	2	1	173	63	2.0
CP008925.1	h6.sal.bam	other	144109	144109	0	+	3	1	175	62	3.0
CP008925.1	h6.sal.bam	other	144110	144110	0	+	2	1	177	61	2.0
CP008925.1	h6.sal.bam	other	144111	144111	0	+	2	2	179	61	2.0
CP008925.1	h6.sal.bam	other	144112	144112	0	+	1	2	180	62	1.0
CP008925.1	h6.sal.bam	other	144113	144113	0	+	1	3	180	61	1.0
CP008925.1	h6.sal.bam	other	144114	144114	0	+	1	1	156	58	1.0
CP008925.1	h6.sal.bam	other	144115	144115	0	+	0	1	153	57	0.0
CP008925.1	h6.sal.bam	other	144116	144116	0	+	2	0	155	58	2.0
CP008925.1	h6.sal.bam	other	144117	144117	0	+	0	1	155	61	0.0
CP008925.1	h6.sal.bam	other	144118	144118	0	+	1	1	156	61	1.0
CP008925.1	h6.sal.bam	other	144119	144119	0	+	4	0	156	60	4.0
CP008925.1	h6.sal.bam	other	144120	144120	0	+	2	1	158	61	2.0
CP008925.1	h6.sal.bam	other	144121	144121	0	+	1	0	159	61	1.0
CP008925.1	h6.sal.bam	other	144122	144122	0	+	2	2	160	61	2.0
CP008925.1	h6.sal.bam	other	144123	144123	0	+	2	2	162	63	2.0
CP008925.1	h6.sal.bam	GAAC	144124	144124	144132	+	3	1	165	63	3.0
CP008925.1	h6.sal.bam	other	144125	144125	0	+	0	0	165	64	0.0
CP008925.1	h6.sal.bam	GAAC	144126	144126	144132	+	0	2	165	66	0.0
CP008925.1	h6.sal.bam	other	144127	144127	0	+	0	0	163	65	0.0
CP008925.1	h6.sal.bam	other	144128	144128	0	+	1	1	163	67	1.0
CP008925.1	h6.sal.bam	other	144129	144129	0	+	1	0	164	68	1.0
CP008925.1	h6.sal.bam	other	144130	144130	0	+	0	0	82	68	0.0
CP008925.1	h6.sal.bam	other	144131	144131	0	+	2	0	84	68	2.0
CP008925.1	h6.sal.bam	other	144132	144132	0	+	2	0	86	69	2.0
CP008925.1	h6.sal.bam	other	144133	144133	0	+	0	0	79	70	0.0
CP008925.1	h6.sal.bam	other	144134	144134	0	+	0	0	79	72	0.0
CP008925.1	h6.sal.bam	other	144135	144135	0	+	0	1	79	74	0.0
CP008925.1	h6.sal.bam	other	144136	144136	0	+	2	0	80	73	2.0
CP008925.1	h6.sal.bam	other	144137	144137	0	+	0	1	80	74	0.0
CP008925.1	h6.sal.bam	other	144138	144138	0	+	2	1	78	78	2.0
CP008925.1	h6.sal.bam	other	144139	144139	0	+	2	0	78	77	2.0
CP008925.1	h6.sal.bam	other	144140	144140	0	+	0	2	78	77	0.0
CP008925.1	h6.sal.bam	GAAC	144141	144141	144132	+	1	0	79	76	1.0
CP008925.1	h6.sal.bam	other	144142	144142	0	+	1	0	79	81	1.0
CP008925.1	h6.sal.bam	GAAC	144143	144143	144132	+	0	0	79	83	0.0
CP008925.1	h6.sal.bam	other	144144	144144	0	+	1	0	80	83	1.0
CP008925.1	h6.sal.bam	other	144145	144145	0	+	0	0	78	84	0.0
CP008925.1	h6.sal.bam	other	144146	144146	0	+	1	0	79	86	1.0
CP008925.1	h6.sal.bam	other	144147	144147	0	+	0	1	78	86	0.0
CP008925.1	h6.sal.bam	other	144148	144148	0	+	2	2	78	85	2.0
CP008925.1	h6.sal.bam	other	144149	144149	0	+	2	4	78	83	2.0
CP008925.1	h6.sal.bam	other	144150	144150	0	+	2	0	80	84	2.0
CP008925.1	h6.sal.bam	other	144151	144151	0	+	1	1	80	86	1.0
CP008925.1	h6.sal.bam	other	144152	144152	0	+	0	3	80	85	0.0
CP008925.1	h6.sal.bam	other	144153	144153	0	+	0	0	80	82	0.0
CP008925.1	h6.sal.bam	other	144154	144154	0	+	2	4	82	83	2.0
CP008925.1	h6.sal.bam	other	144155	144155	0	+	0	1	80	79	0.0
CP008925.1	h6.sal.bam	other	144156	144156	0	+	2	0	82	82	2.0
CP008925.1	h6.sal.bam	other	144157	144157	0	+	1	0	83	82	1.0
CP008925.1	h6.sal.bam	other	144158	144158	0	+	0	3	83	84	0.0
CP008925.1	h6.sal.bam	other	144159	144159	0	+	2	0	85	83	2.0
CP008925.1	h6.sal.bam	other	144160	144160	0	+	0	1	83	83	0.0
CP008925.1	h6.sal.bam	other	144161	144161	0	+	1	0	84	84	1.0
CP008925.1	h6.sal.bam	other	144162	144162	0	+	0	0	84	86	0.0
CP008925.1	h6.sal.bam	other	144163	144163	0	+	0	1	84	88	0.0
CP008925.1	h6.sal.bam	other	144164	144164	0	+	0	2	80	88	0.0
CP008925.1	h6.sal.bam	other	144165	144165	0	+	1	1	81	88	1.0
CP008925.1	h6.sal.bam	other	144166	144166	0	+	1	2	82	87	1.0
CP008925.1	h6.sal.bam	other	144167	144167	0	+	0	0	78	88	0.0
CP008925.1	h6.sal.bam	other	144168	144168	0	+	1	0	78	88	1.0
CP008925.1	h6.sal.bam	other	144169	144169	0	+	1	0	79	89	1.0
CP008925.1	h6.sal.bam	other	144170	144170	0	+	2	0	77	89	2.0
CP008925.1	h6.sal.bam	other	144171	144171	0	+	1	2	77	90	1.0
CP008925.1	h6.sal.bam	other	144172	144172	0	+	0	0	77	89	0.0
CP008925.1	h6.sal.bam	other	144173	144173	0	+	1	0	72	89	1.0
CP008925.1	h6.sal.bam	other	144174	144174	0	+	1	2	73	89	1.0
CP008925.1	h6.sal.bam	other	144175	144175	0	+	5	0	76	89	5.0
CP008925.1	h6.sal.bam	other	144176	144176	0	+	1	0	77	91	1.0
CP008925.1	h6.sal.bam	other	144177	144177	0	+	0	0	75	93	0.0
CP008925.1	h6.sal.bam	other	144178	144178	0	+	2	4	77	93	2.0
CP008925.1	h6.sal.bam	other	144179	144179	0	+	0	0	77	90	0.0
CP008925.1	h6.sal.bam	other	144180	144180	0	+	2	1	79	90	2.0
CP008925.1	h6.sal.bam	other	144181	144181	0	+	0	1	78	90	0.0
CP008925.1	h6.sal.bam	other	144182	144182	0	+	0	0	77	92	0.0
CP008925.1	h6.sal.bam	other	144183	144183	0	+	1	0	74	94	1.0
CP008925.1	h6.sal.bam	other	144184	144184	0	+	0	1	72	98	0.0
CP008925.1	h6.sal.bam	other	144185	144185	0	+	1	3	73	98	1.0
CP008925.1	h6.sal.bam	other	144186	144186	0	+	2	0	73	96	2.0
CP008925.1	h6.sal.bam	other	144187	144187	0	+	0	1	73	98	0.0
CP008925.1	h6.sal.bam	other	144188	144188	0	+	0	0	72	98	0.0
CP008925.1	h6.sal.bam	other	144189	144189	0	+	0	0	71	99	0.0
CP008925.1	h6.sal.bam	other	144190	144190	0	+	1	2	72	101	1.0
CP008925.1	h6.sal.bam	other	144191	144191	0	+	0	3	70	99	0.0
CP008925.1	h6.sal.bam	other	144192	144192	0	+	2	1	72	96	2.0
CP008925.1	h6.sal.bam	other	144193	144193	0	+	0	0	66	97	0.0
CP008925.1	h6.sal.bam	other	144194	144194	0	+	0	1	66	97	0.0
CP008925.1	h6.sal.bam	other	144195	144195	0	+	0	2	64	103	0.0
CP008925.1	h6.sal.bam	other	144196	144196	0	+	0	0	61	102	0.0
CP008925.1	h6.sal.bam	other	144197	144197	0	+	0	4	61	102	0.0
CP008925.1	h6.sal.bam	other	144198	144198	0	+	0	3	59	100	0.0
CP008925.1	h6.sal.bam	other	144199	144199	0	+	2	2	58	99	2.0
CP008925.1	h6.sal.bam	other	144200	144200	0	+	1	1	59	97	1.0
CP008925.1	h6.sal.bam	other	144201	144201	0	+	1	1	60	96	1.0
CP008925.1	h6.sal.bam	other	144202	144202	0	+	0	2	60	98	0.0
CP008925.1	h6.sal.bam	other	144203	144203	0	+	2	1	61	96	2.0
CP008925.1	h6.sal.bam	other	144204	144204	0	+	1	0	61	95	1.0
CP008925.1	h6.sal.bam	other	144205	144205	0	+	2	0	63	96	2.0
CP008925.1	h6.sal.bam	other	144206	144206	0	+	6	2	67	99	6.0
CP008925.1	h6.sal.bam	other	144207	144207	0	+	3	1	68	97	3.0
CP008925.1	h6.sal.bam	other	144208	144208	0	+	0	2	68	96	0.0
CP008925.1	h6.sal.bam	other	144209	144209	0	+	2	2	70	100	2.0
CP008925.1	h6.sal.bam	other	144210	144210	0	+	1	0	69	99	1.0
CP008925.1	h6.sal.bam	other	144211	144211	0	+	0	3	69	99	0.0
CP008925.1	h6.sal.bam	other	144212	144212	0	+	2	1	71	100	2.0
CP008925.1	h6.sal.bam	other	144213	144213	0	+	0	0	69	99	0.0
CP008925.1	h6.sal.bam	other	144214	144214	0	+	2	1	69	102	2.0
CP008925.1	h6.sal.bam	other	144215	144215	0	+	2	3	71	102	2.0
CP008925.1	h6.sal.bam	other	144216	144216	0	+	1	2	71	101	1.0
CP008925.1	h6.sal.bam	other	144217	144217	0	+	0	2	69	101	0.0
CP008925.1	h6.sal.bam	other	144218	144218	0	+	0	0	69	102	0.0
CP008925.1	h6.sal.bam	other	144219	144219	0	+	0	1	69	102	0.0
CP008925.1	h6.sal.bam	other	144220	144220	0	+	1	2	70	101	1.0
CP008925.1	h6.sal.bam	other	144221	144221	0	+	0	0	69	100	0.0
CP008925.1	h6.sal.bam	other	144222	144222	0	+	2	2	70	100	2.0
CP008925.1	h6.sal.bam	other	144223	144223	0	+	0	2	69	100	0.0
CP008925.1	h6.sal.bam	other	144224	144224	0	+	1	1	67	99	1.0
CP008925.1	h6.sal.bam	other	144225	144225	0	+	1	2	66	100	1.0
CP008925.1	h6.sal.bam	other	144226	144226	0	+	1	0	67	102	1.0
CP008925.1	h6.sal.bam	other	144227	144227	0	+	1	0	68	105	1.0
CP008925.1	h6.sal.bam	other	144228	144228	0	+	1	1	69	107	1.0
CP008925.1	h6.sal.bam	other	144229	144229	0	+	0	2	67	106	0.0
CP008925.1	h6.sal.bam	other	144230	144230	0	+	0	2	67	104	0.0
CP008925.1	h6.sal.bam	other	144231	144231	0	+	1	0	67	105	1.0
CP008925.1	h6.sal.bam	other	144232	144232	0	+	0	2	66	107	0.0
CP008925.1	h6.sal.bam	other	144233	144233	0	+	0	2	64	105	0.0
CP008925.1	h6.sal.bam	other	144234	144234	0	+	2	0	66	106	2.0
CP008925.1	h6.sal.bam	other	144235	144235	0	+	2	2	68	107	2.0
CP008925.1	h6.sal.bam	other	144236	144236	0	+	2	2	69	106	2.0
CP008925.1	h6.sal.bam	other	144237	144237	0	+	0	2	69	104	0.0
CP008925.1	h6.sal.bam	other	144238	144238	0	+	2	3	71	103	2.0
CP008925.1	h6.sal.bam	other	144239	144239	0	+	1	0	71	101	1.0
CP008925.1	h6.sal.bam	other	144240	144240	0	+	1	2	72	101	1.0
CP008925.1	h6.sal.bam	other	144241	144241	0	+	1	1	72	100	1.0
CP008925.1	h6.sal.bam	other	144242	144242	0	+	1	0	73	101	1.0
CP008925.1	h6.sal.bam	other	144243	144243	0	+	0	1	72	103	0.0
CP008925.1	h6.sal.bam	other	144244	144244	0	+	0	0	71	106	0.0
CP008925.1	h6.sal.bam	other	144245	144245	0	+	0	1	69	106	0.0
CP008925.1	h6.sal.bam	other	144246	144246	0	+	1	1	68	105	1.0
CP008925.1	h6.sal.bam	other	144247	144247	0	+	1	1	68	104	1.0
CP008925.1	h6.sal.bam	other	144248	144248	0	+	1	1	69	103	1.0
CP008925.1	h6.sal.bam	other	144249	144249	0	+	2	1	70	104	2.0
CP008925.1	h6.sal.bam	other	144250	144250	0	+	3	2	68	103	3.0
CP008925.1	h6.sal.bam	other	144251	144251	0	+	1	2	68	101	1.0
CP008925.1	h6.sal.bam	other	144252	144252	0	+	1	1	69	99	1.0
CP008925.1	h6.sal.bam	other	144253	144253	0	+	2	0	69	98	2.0
CP008925.1	h6.sal.bam	other	144254	144254	0	+	0	0	69	99	0.0
CP008925.1	h6.sal.bam	other	144255	144255	0	+	1	1	68	100	1.0
CP008925.1	h6.sal.bam	other	144256	144256	0	+	0	3	68	100	0.0
CP008925.1	h6.sal.bam	other	144257	144257	0	+	0	2	68	97	0.0
CP008925.1	h6.sal.bam	other	144258	144258	0	+	0	3	68	95	0.0
CP008925.1	h6.sal.bam	other	144259	144259	0	+	2	1	67	94	2.0
CP008925.1	h6.sal.bam	other	144260	144260	0	+	4	1	71	93	4.0
CP008925.1	h6.sal.bam	other	144261	144261	0	+	0	2	71	92	0.0
CP008925.1	h6.sal.bam	other	144262	144262	0	+	5	1	76	90	5.0
CP008925.1	h6.sal.bam	other	144263	144263	0	+	1	1	77	90	1.0
CP008925.1	h6.sal.bam	other	144264	144264	0	+	0	2	77	89	0.0
CP008925.1	h6.sal.bam	other	144265	144265	0	+	0	0	76	89	0.0
CP008925.1	h6.sal.bam	other	144266	144266	0	+	1	0	75	89	1.0
CP008925.1	h6.sal.bam	other	144267	144267	0	+	0	2	75	92	0.0
CP008925.1	h6.sal.bam	other	144268	144268	0	+	0	7	75	91	0.0
CP008925.1	h6.sal.bam	other	144269	144269	0	+	0	1	75	85	0.0
CP008925.1	h6.sal.bam	other	144270	144270	0	+	0	1	75	87	0.0
CP008925.1	h6.sal.bam	other	144271	144271	0	+	2	1	77	88	2.0
CP008925.1	h6.sal.bam	other	144272	144272	0	+	3	1	80	89	3.0
CP008925.1	h6.sal.bam	other	144273	144273	0	+	2	2	81	88	2.0
CP008925.1	h6.sal.bam	other	144274	144274	0	+	1	0	80	88	1.0
CP008925.1	h6.sal.bam	other	144275	144275	0	+	5	1	84	89	5.0
CP008925.1	h6.sal.bam	other	144276	144276	0	+	0	2	84	89	0.0
CP008925.1	h6.sal.bam	other	144277	144277	0	+	0	0	84	87	0.0
CP008925.1	h6.sal.bam	other	144278	144278	0	+	1	0	82	87	1.0
CP008925.1	h6.sal.bam	other	144279	144279	0	+	1	0	83	88	1.0
CP008925.1	h6.sal.bam	other	144280	144280	0	+	0	3	81	88	0.0
CP008925.1	h6.sal.bam	other	144281	144281	0	+	0	0	75	86	0.0
CP008925.1	h6.sal.bam	other	144282	144282	0	+	2	1	72	88	2.0
CP008925.1	h6.sal.bam	other	144283	144283	0	+	0	5	72	89	0.0
CP008925.1	h6.sal.bam	other	144284	144284	0	+	3	1	72	86	3.0
CP008925.1	h6.sal.bam	other	144285	144285	0	+	1	3	73	88	1.0
CP008925.1	h6.sal.bam	other	144286	144286	0	+	3	2	76	85	3.0
CP008925.1	h6.sal.bam	other	144287	144287	0	+	2	3	76	83	2.0
CP008925.1	h6.sal.bam	other	144288	144288	0	+	3	0	78	82	3.0
CP008925.1	h6.sal.bam	other	144289	144289	0	+	1	1	79	82	1.0
CP008925.1	h6.sal.bam	other	144290	144290	0	+	1	2	78	81	1.0
CP008925.1	h6.sal.bam	other	144291	144291	0	+	0	2	76	82	0.0
CP008925.1	h6.sal.bam	other	144292	144292	0	+	0	3	76	80	0.0
CP008925.1	h6.sal.bam	other	144293	144293	0	+	1	0	77	78	1.0
CP008925.1	h6.sal.bam	other	144294	144294	0	+	0	0	77	78	0.0
CP008925.1	h6.sal.bam	other	144295	144295	0	+	0	1	76	80	0.0
CP008925.1	h6.sal.bam	other	144296	144296	0	+	1	1	74	80	1.0
CP008925.1	h6.sal.bam	other	144297	144297	0	+	1	0	75	81	1.0
CP008925.1	h6.sal.bam	other	144298	144298	0	+	1	1	76	83	1.0
CP008925.1	h6.sal.bam	other	144299	144299	0	+	0	2	76	82	0.0
CP008925.1	h6.sal.bam	other	144300	144300	0	+	0	4	76	83	0.0
CP008925.1	h6.sal.bam	other	144301	144301	0	+	0	3	75	80	0.0
CP008925.1	h6.sal.bam	other	144302	144302	0	+	0	2	73	77	0.0
CP008925.1	h6.sal.bam	other	144303	144303	0	+	0	0	72	75	0.0
CP008925.1	h6.sal.bam	other	144304	144304	0	+	2	3	74	76	2.0
CP008925.1	h6.sal.bam	other	144305	144305	0	+	0	1	74	75	0.0
CP008925.1	h6.sal.bam	other	144306	144306	0	+	0	2	74	75	0.0
CP008925.1	h6.sal.bam	other	144307	144307	0	+	1	1	75	76	1.0
CP008925.1	h6.sal.bam	other	144308	144308	0	+	4	1	79	75	4.0
CP008925.1	h6.sal.bam	other	144309	144309	0	+	2	1	77	76	2.0
CP008925.1	h6.sal.bam	other	144310	144310	0	+	1	1	76	77	1.0
CP008925.1	h6.sal.bam	other	144311	144311	0	+	0	1	76	76	0.0
CP008925.1	h6.sal.bam	other	144312	144312	0	+	2	1	78	79	2.0
CP008925.1	h6.sal.bam	other	144313	144313	0	+	0	1	74	79	0.0
CP008925.1	h6.sal.bam	other	144314	144314	0	+	3	0	77	80	3.0
CP008925.1	h6.sal.bam	other	144315	144315	0	+	0	0	77	80	0.0
CP008925.1	h6.sal.bam	other	144316	144316	0	+	0	2	75	84	0.0
CP008925.1	h6.sal.bam	other	144317	144317	0	+	0	2	75	84	0.0
CP008925.1	h6.sal.bam	other	144318	144318	0	+	0	4	75	83	0.0
CP008925.1	h6.sal.bam	other	144319	144319	0	+	5	0	80	84	5.0
CP008925.1	h6.sal.bam	other	144320	144320	0	+	1	0	81	84	1.0
CP008925.1	h6.sal.bam	other	144321	144321	0	+	0	0	80	84	0.0
CP008925.1	h6.sal.bam	other	144322	144322	0	+	1	1	79	86	1.0
CP008925.1	h6.sal.bam	other	144323	144323	0	+	0	1	79	85	0.0
CP008925.1	h6.sal.bam	other	144324	144324	0	+	1	0	77	85	1.0
CP008925.1	h6.sal.bam	other	144325	144325	0	+	1	0	76	85	1.0
CP008925.1	h6.sal.bam	other	144326	144326	0	+	0	0	75	85	0.0
CP008925.1	h6.sal.bam	other	144327	144327	0	+	0	0	74	89	0.0
CP008925.1	h6.sal.bam	other	144328	144328	0	+	1	1	73	89	1.0
CP008925.1	h6.sal.bam	other	144329	144329	0	+	2	1	75	91	2.0
CP008925.1	h6.sal.bam	other	144330	144330	0	+	1	1	76	90	1.0
CP008925.1	h6.sal.bam	other	144331	144331	0	+	2	0	78	90	2.0
CP008925.1	h6.sal.bam	other	144332	144332	0	+	2	0	80	90	2.0
CP008925.1	h6.sal.bam	other	144333	144333	0	+	0	2	78	90	0.0
CP008925.1	h6.sal.bam	other	144334	144334	0	+	0	0	78	89	0.0
CP008925.1	h6.sal.bam	other	144335	144335	0	+	3	0	77	92	3.0
CP008925.1	h6.sal.bam	other	144336	144336	0	+	0	1	71	92	0.0
CP008925.1	h6.sal.bam	other	144337	144337	0	+	0	1	71	92	0.0
CP008925.1	h6.sal.bam	other	144338	144338	0	+	3	0	74	94	3.0
CP008925.1	h6.sal.bam	other	144339	144339	0	+	1	1	75	94	1.0
CP008925.1	h6.sal.bam	other	144340	144340	0	+	2	0	76	93	2.0
CP008925.1	h6.sal.bam	other	144341	144341	0	+	1	3	77	94	1.0
CP008925.1	h6.sal.bam	other	144342	144342	0	+	2	1	79	93	2.0
CP008925.1	h6.sal.bam	other	144343	144343	0	+	2	1	81	94	2.0
CP008925.1	h6.sal.bam	other	144344	144344	0	+	3	3	84	94	3.0
CP008925.1	h6.sal.bam	other	144345	144345	0	+	1	2	85	92	1.0
CP008925.1	h6.sal.bam	other	144346	144346	0	+	2	2	82	90	2.0
CP008925.1	h6.sal.bam	other	144347	144347	0	+	1	2	83	88	1.0
CP008925.1	h6.sal.bam	other	144348	144348	0	+	0	0	81	88	0.0
CP008925.1	h6.sal.bam	other	144349	144349	0	+	1	1	81	90	1.0
CP008925.1	h6.sal.bam	other	144350	144350	0	+	0	1	76	89	0.0
CP008925.1	h6.sal.bam	other	144351	144351	0	+	3	0	79	88	3.0
CP008925.1	h6.sal.bam	other	144352	144352	0	+	2	1	81	88	2.0
CP008925.1	h6.sal.bam	other	144353	144353	0	+	1	0	80	87	1.0
CP008925.1	h6.sal.bam	other	144354	144354	0	+	3	1	83	87	3.0
CP008925.1	h6.sal.bam	other	144355	144355	0	+	1	1	84	86	1.0
CP008925.1	h6.sal.bam	other	144356	144356	0	+	0	1	84	85	0.0
CP008925.1	h6.sal.bam	other	144357	144357	0	+	0	3	82	91	0.0
CP008925.1	h6.sal.bam	other	144358	144358	0	+	1	2	83	92	1.0
CP008925.1	h6.sal.bam	other	144359	144359	0	+	1	2	81	90	1.0
CP008925.1	h6.sal.bam	other	144360	144360	0	+	3	1	83	89	3.0
CP008925.1	h6.sal.bam	other	144361	144361	0	+	3	0	81	88	3.0
CP008925.1	h6.sal.bam	other	144362	144362	0	+	0	1	77	89	0.0
CP008925.1	h6.sal.bam	other	144363	144363	0	+	0	1	77	88	0.0
CP008925.1	h6.sal.bam	other	144364	144364	0	+	0	0	77	88	0.0
CP008925.1	h6.sal.bam	other	144365	144365	0	+	0	2	76	92	0.0
CP008925.1	h6.sal.bam	other	144366	144366	0	+	3	0	79	90	3.0
CP008925.1	h6.sal.bam	other	144367	144367	0	+	0	2	79	90	0.0
CP008925.1	h6.sal.bam	other	144368	144368	0	+	4	1	82	88	4.0
CP008925.1	h6.sal.bam	other	144369	144369	0	+	1	0	83	91	1.0
CP008925.1	h6.sal.bam	other	144370	144370	0	+	0	1	83	92	0.0
CP008925.1	h6.sal.bam	other	144371	144371	0	+	0	2	82	93	0.0
CP008925.1	h6.sal.bam	other	144372	144372	0	+	1	2	81	92	1.0
CP008925.1	h6.sal.bam	other	144373	144373	0	+	0	2	81	91	0.0
CP008925.1	h6.sal.bam	other	144374	144374	0	+	0	1	81	90	0.0
CP008925.1	h6.sal.bam	other	144375	144375	0	+	2	1	82	91	2.0
CP008925.1	h6.sal.bam	other	144376	144376	0	+	0	0	82	91	0.0
CP008925.1	h6.sal.bam	other	144377	144377	0	+	0	0	82	91	0.0
CP008925.1	h6.sal.bam	other	144378	144378	0	+	1	2	83	94	1.0
CP008925.1	h6.sal.bam	other	144379	144379	0	+	3	1	84	94	3.0
CP008925.1	h6.sal.bam	other	144380	144380	0	+	1	2	85	93	1.0
CP008925.1	h6.sal.bam	other	144381	144381	0	+	0	2	85	91	0.0
CP008925.1	h6.sal.bam	other	144382	144382	0	+	0	0	81	90	0.0
CP008925.1	h6.sal.bam	other	144383	144383	0	+	1	2	79	90	1.0
CP008925.1	h6.sal.bam	other	144384	144384	0	+	0	3	79	88	0.0
CP008925.1	h6.sal.bam	other	144385	144385	0	+	1	1	80	85	1.0
CP008925.1	h6.sal.bam	other	144386	144386	0	+	1	2	81	84	1.0
CP008925.1	h6.sal.bam	other	144387	144387	0	+	0	1	79	83	0.0
CP008925.1	h6.sal.bam	other	144388	144388	0	+	2	2	81	82	2.0
CP008925.1	h6.sal.bam	other	144389	144389	0	+	2	1	80	83	2.0
CP008925.1	h6.sal.bam	other	144390	144390	0	+	0	3	80	82	0.0
CP008925.1	h6.sal.bam	other	144391	144391	0	+	2	2	81	81	2.0
CP008925.1	h6.sal.bam	other	144392	144392	0	+	0	1	82	79	0.0
CP008925.1	h6.sal.bam	other	144393	144393	0	+	0	5	82	80	0.0
CP008925.1	h6.sal.bam	other	144394	144394	0	+	2	0	79	75	2.0
CP008925.1	h6.sal.bam	other	144395	144395	0	+	1	0	78	77	1.0
CP008925.1	h6.sal.bam	other	144396	144396	0	+	2	2	80	78	2.0
CP008925.1	h6.sal.bam	other	144397	144397	0	+	0	0	80	80	0.0
CP008925.1	h6.sal.bam	other	144398	144398	0	+	1	1	81	80	1.0
CP008925.1	h6.sal.bam	other	144399	144399	0	+	1	3	81	79	1.0
CP008925.1	h6.sal.bam	other	144400	144400	0	+	1	0	81	77	1.0
CP008925.1	h6.sal.bam	other	144401	144401	0	+	0	1	81	77	0.0
CP008925.1	h6.sal.bam	other	144402	144402	0	+	0	0	80	77	0.0
CP008925.1	h6.sal.bam	other	144403	144403	0	+	1	4	81	78	1.0
CP008925.1	h6.sal.bam	other	144404	144404	0	+	3	0	82	74	3.0
CP008925.1	h6.sal.bam	other	144405	144405	0	+	1	1	82	74	1.0
CP008925.1	h6.sal.bam	other	144406	144406	0	+	0	0	80	74	0.0
CP008925.1	h6.sal.bam	other	144407	144407	0	+	0	0	78	74	0.0
CP008925.1	h6.sal.bam	other	144408	144408	0	+	1	0	79	77	1.0
CP008925.1	h6.sal.bam	other	144409	144409	0	+	2	3	78	78	2.0
CP008925.1	h6.sal.bam	other	144410	144410	0	+	2	0	80	76	2.0
CP008925.1	h6.sal.bam	other	144411	144411	0	+	1	1	81	77	1.0
CP008925.1	h6.sal.bam	other	144412	144412	0	+	3	3	84	76	3.0
CP008925.1	h6.sal.bam	other	144413	144413	0	+	1	0	82	73	1.0
CP008925.1	h6.sal.bam	other	144414	144414	0	+	0	0	81	76	0.0
CP008925.1	h6.sal.bam	other	144415	144415	0	+	2	2	81	78	2.0
CP008925.1	h6.sal.bam	other	144416	144416	0	+	1	1	81	77	1.0
CP008925.1	h6.sal.bam	other	144417	144417	0	+	3	2	81	77	3.0
CP008925.1	h6.sal.bam	other	144418	144418	0	+	1	1	80	79	1.0
CP008925.1	h6.sal.bam	other	144419	144419	0	+	1	1	77	79	1.0
CP008925.1	h6.sal.bam	other	144420	144420	0	+	3	0	78	78	3.0
CP008925.1	h6.sal.bam	other	144421	144421	0	+	2	1	79	79	2.0
CP008925.1	h6.sal.bam	other	144422	144422	0	+	1	1	80	78	1.0
CP008925.1	h6.sal.bam	other	144423	144423	0	+	2	2	82	79	2.0
CP008925.1	h6.sal.bam	other	144424	144424	0	+	2	0	83	80	2.0
CP008925.1	h6.sal.bam	other	144425	144425	0	+	0	0	83	80	0.0
CP008925.1	h6.sal.bam	other	144426	144426	0	+	0	1	80	80	0.0
CP008925.1	h6.sal.bam	other	144427	144427	0	+	0	1	77	80	0.0
CP008925.1	h6.sal.bam	other	144428	144428	0	+	0	0	74	83	0.0
CP008925.1	h6.sal.bam	other	144429	144429	0	+	0	2	73	83	0.0
CP008925.1	h6.sal.bam	other	144430	144430	0	+	0	3	72	83	0.0
CP008925.1	h6.sal.bam	other	144431	144431	0	+	1	0	73	81	1.0
CP008925.1	h6.sal.bam	other	144432	144432	0	+	2	4	75	81	2.0
CP008925.1	h6.sal.bam	other	144433	144433	0	+	0	1	74	77	0.0
CP008925.1	h6.sal.bam	other	144434	144434	0	+	0	0	70	79	0.0
CP008925.1	h6.sal.bam	other	144435	144435	0	+	0	0	70	79	0.0
CP008925.1	h6.sal.bam	other	144436	144436	0	+	2	1	70	82	2.0
CP008925.1	h6.sal.bam	other	144437	144437	0	+	1	1	71	81	1.0
CP008925.1	h6.sal.bam	other	144438	144438	0	+	1	0	72	80	1.0
CP008925.1	h6.sal.bam	other	144439	144439	0	+	1	5	73	82	1.0
CP008925.1	h6.sal.bam	other	144440	144440	0	+	1	0	71	77	1.0
CP008925.1	h6.sal.bam	other	144441	144441	0	+	1	2	72	78	1.0
CP008925.1	h6.sal.bam	other	144442	144442	0	+	2	1	71	78	2.0
CP008925.1	h6.sal.bam	other	144443	144443	0	+	3	1	74	79	3.0
CP008925.1	h6.sal.bam	other	144444	144444	0	+	1	2	74	80	1.0
CP008925.1	h6.sal.bam	other	144445	144445	0	+	0	1	74	78	0.0
CP008925.1	h6.sal.bam	other	144446	144446	0	+	0	1	74	77	0.0
CP008925.1	h6.sal.bam	other	144447	144447	0	+	1	1	74	77	1.0
CP008925.1	h6.sal.bam	other	144448	144448	0	+	0	1	74	79	0.0
CP008925.1	h6.sal.bam	other	144449	144449	0	+	0	1	72	79	0.0
CP008925.1	h6.sal.bam	other	144450	144450	0	+	1	1	73	78	1.0
CP008925.1	h6.sal.bam	other	144451	144451	0	+	1	1	73	77	1.0
CP008925.1	h6.sal.bam	other	144452	144452	0	+	0	2	73	76	0.0
CP008925.1	h6.sal.bam	other	144453	144453	0	+	1	2	74	76	1.0
CP008925.1	h6.sal.bam	GAAC	144454	144454	144462	+	0	0	70	74	0.0
CP008925.1	h6.sal.bam	other	144455	144455	0	+	2	0	71	75	2.0
CP008925.1	h6.sal.bam	GAAC	144456	144456	144462	+	4	1	75	75	4.0
CP008925.1	h6.sal.bam	other	144457	144457	0	+	2	0	77	74	2.0
CP008925.1	h6.sal.bam	other	144458	144458	0	+	2	0	78	74	2.0
CP008925.1	h6.sal.bam	other	144459	144459	0	+	0	0	78	82	0.0
CP008925.1	h6.sal.bam	other	144460	144460	0	+	0	0	77	82	0.0
CP008925.1	h6.sal.bam	other	144461	144461	0	+	0	1	77	84	0.0
CP008925.1	h6.sal.bam	other	144462	144462	0	+	0	0	77	83	0.0
CP008925.1	h6.sal.bam	other	144463	144463	0	+	1	3	74	85	1.0
CP008925.1	h6.sal.bam	other	144464	144464	0	+	3	1	77	85	3.0
CP008925.1	h6.sal.bam	other	144465	144465	0	+	0	1	77	85	0.0
CP008925.1	h6.sal.bam	other	144466	144466	0	+	0	0	75	85	0.0
CP008925.1	h6.sal.bam	other	144467	144467	0	+	0	2	75	85	0.0
CP008925.1	h6.sal.bam	other	144468	144468	0	+	1	0	71	84	1.0
CP008925.1	h6.sal.bam	other	144469	144469	0	+	0	2	71	84	0.0
CP008925.1	h6.sal.bam	other	144470	144470	0	+	0	1	71	83	0.0
CP008925.1	h6.sal.bam	GAAC	144471	144471	144462	+	0	4	69	82	0.0
CP008925.1	h6.sal.bam	other	144472	144472	0	+	0	0	69	81	0.0
CP008925.1	h6.sal.bam	GAAC	144473	144473	144462	+	2	0	70	81	2.0
CP008925.1	h6.sal.bam	other	144474	144474	0	+	0	1	70	83	0.0
CP008925.1	h6.sal.bam	other	144475	144475	0	+	1	0	71	82	1.0
CP008925.1	h6.sal.bam	other	144476	144476	0	+	0	1	71	87	0.0
CP008925.1	h6.sal.bam	other	144477	144477	0	+	1	1	72	87	1.0
CP008925.1	h6.sal.bam	other	144478	144478	0	+	0	0	71	87	0.0
CP008925.1	h6.sal.bam	other	144479	144479	0	+	0	0	67	89	0.0
CP008925.1	h6.sal.bam	other	144480	144480	0	+	1	1	68	89	1.0
CP008925.1	h6.sal.bam	other	144481	144481	0	+	2	0	70	93	2.0
CP008925.1	h6.sal.bam	other	144482	144482	0	+	1	4	71	95	1.0
CP008925.1	h6.sal.bam	other	144483	144483	0	+	1	0	70	92	1.0
CP008925.1	h6.sal.bam	other	144484	144484	0	+	3	2	71	92	3.0
CP008925.1	h6.sal.bam	other	144485	144485	0	+	1	2	70	90	1.0
CP008925.1	h6.sal.bam	other	144486	144486	0	+	1	0	70	90	1.0
CP008925.1	h6.sal.bam	other	144487	144487	0	+	1	2	67	90	1.0
CP008925.1	h6.sal.bam	other	144488	144488	0	+	3	0	67	89	3.0
CP008925.1	h6.sal.bam	other	144489	144489	0	+	0	1	67	89	0.0
CP008925.1	h6.sal.bam	other	144490	144490	0	+	1	1	68	92	1.0
CP008925.1	h6.sal.bam	other	144491	144491	0	+	0	1	68	92	0.0
CP008925.1	h6.sal.bam	other	144492	144492	0	+	1	4	64	94	1.0
CP008925.1	h6.sal.bam	other	144493	144493	0	+	0	1	64	91	0.0
CP008925.1	h6.sal.bam	other	144494	144494	0	+	3	0	67	90	3.0
CP008925.1	h6.sal.bam	other	144495	144495	0	+	3	1	65	91	3.0
CP008925.1	h6.sal.bam	other	144496	144496	0	+	3	1	66	91	3.0
CP008925.1	h6.sal.bam	other	144497	144497	0	+	0	2	66	90	0.0
CP008925.1	h6.sal.bam	other	144498	144498	0	+	1	3	66	93	1.0
CP008925.1	h6.sal.bam	other	144499	144499	0	+	3	0	67	90	3.0
CP008925.1	h6.sal.bam	other	144500	144500	0	+	1	0	68	91	1.0
CP008925.1	h6.sal.bam	other	144501	144501	0	+	0	1	68	92	0.0
CP008925.1	h6.sal.bam	other	144502	144502	0	+	1	4	69	91	1.0
CP008925.1	h6.sal.bam	other	144503	144503	0	+	2	1	70	87	2.0
CP008925.1	h6.sal.bam	other	144504	144504	0	+	1	1	71	88	1.0
CP008925.1	h6.sal.bam	other	144505	144505	0	+	2	1	73	87	2.0
CP008925.1	h6.sal.bam	other	144506	144506	0	+	0	2	73	86	0.0
CP008925.1	h6.sal.bam	other	144507	144507	0	+	1	0	72	88	1.0
CP008925.1	h6.sal.bam	other	144508	144508	0	+	1	1	72	88	1.0
CP008925.1	h6.sal.bam	other	144509	144509	0	+	0	0	72	87	0.0
CP008925.1	h6.sal.bam	other	144510	144510	0	+	0	3	72	88	0.0
CP008925.1	h6.sal.bam	other	144511	144511	0	+	1	2	71	87	1.0
CP008925.1	h6.sal.bam	other	144512	144512	0	+	2	0	72	85	2.0
CP008925.1	h6.sal.bam	other	144513	144513	0	+	0	0	71	85	0.0
CP008925.1	h6.sal.bam	other	144514	144514	0	+	2	0	71	91	2.0
CP008925.1	h6.sal.bam	other	144515	144515	0	+	0	1	71	91	0.0
CP008925.1	h6.sal.bam	other	144516	144516	0	+	4	3	74	90	4.0
CP008925.1	h6.sal.bam	other	144517	144517	0	+	0	1	69	88	0.0
CP008925.1	h6.sal.bam	other	144518	144518	0	+	2	2	71	87	2.0
CP008925.1	h6.sal.bam	other	144519	144519	0	+	1	2	71	86	1.0
CP008925.1	h6.sal.bam	GAAC	144520	144520	144528	+	1	0	72	84	1.0
CP008925.1	h6.sal.bam	other	144521	144521	0	+	3	3	75	84	3.0
CP008925.1	h6.sal.bam	GAAC	144522	144522	144528	+	0	0	74	82	0.0
CP008925.1	h6.sal.bam	other	144523	144523	0	+	1	1	75	83	1.0
CP008925.1	h6.sal.bam	other	144524	144524	0	+	2	0	77	84	2.0
CP008925.1	h6.sal.bam	other	144525	144525	0	+	0	0	75	85	0.0
CP008925.1	h6.sal.bam	other	144526	144526	0	+	2	0	77	89	2.0
CP008925.1	h6.sal.bam	other	144527	144527	0	+	1	2	78	89	1.0
CP008925.1	h6.sal.bam	other	144528	144528	0	+	2	0	80	89	2.0
CP008925.1	h6.sal.bam	other	144529	144529	0	+	1	1	79	89	1.0
CP008925.1	h6.sal.bam	other	144530	144530	0	+	2	2	78	89	2.0
CP008925.1	h6.sal.bam	other	144531	144531	0	+	3	2	81	87	3.0
CP008925.1	h6.sal.bam	other	144532	144532	0	+	1	3	80	86	1.0
CP008925.1	h6.sal.bam	other	144533	144533	0	+	0	0	78	83	0.0
CP008925.1	h6.sal.bam	other	144534	144534	0	+	1	0	79	84	1.0
CP008925.1	h6.sal.bam	other	144535	144535	0	+	2	1	81	84	2.0
CP008925.1	h6.sal.bam	other	144536	144536	0	+	1	0	82	83	1.0
CP008925.1	h6.sal.bam	GAAC	144537	144537	144528	+	0	3	78	84	0.0
CP008925.1	h6.sal.bam	other	144538	144538	0	+	0	3	78	81	0.0
CP008925.1	h6.sal.bam	GAAC	144539	144539	144528	+	1	1	79	78	1.0
CP008925.1	h6.sal.bam	other	144540	144540	0	+	2	1	81	77	2.0
CP008925.1	h6.sal.bam	other	144541	144541	0	+	4	0	85	76	4.0
CP008925.1	h6.sal.bam	other	144542	144542	0	+	1	0	86	76	1.0
CP008925.1	h6.sal.bam	other	144543	144543	0	+	0	0	85	77	0.0
CP008925.1	h6.sal.bam	other	144544	144544	0	+	0	1	84	81	0.0
CP008925.1	h6.sal.bam	other	144545	144545	0	+	1	0	85	80	1.0
CP008925.1	h6.sal.bam	other	144546	144546	0	+	1	3	86	84	1.0
CP008925.1	h6.sal.bam	other	144547	144547	0	+	0	1	84	82	0.0
CP008925.1	h6.sal.bam	other	144548	144548	0	+	0	1	84	81	0.0
CP008925.1	h6.sal.bam	other	144549	144549	0	+	0	5	84	81	0.0
CP008925.1	h6.sal.bam	other	144550	144550	0	+	0	1	83	79	0.0
CP008925.1	h6.sal.bam	other	144551	144551	0	+	2	1	85	78	2.0
CP008925.1	h6.sal.bam	other	144552	144552	0	+	1	1	85	79	1.0
CP008925.1	h6.sal.bam	other	144553	144553	0	+	1	1	86	80	1.0
CP008925.1	h6.sal.bam	other	144554	144554	0	+	0	3	86	79	0.0
CP008925.1	h6.sal.bam	other	144555	144555	0	+	2	2	86	76	2.0
CP008925.1	h6.sal.bam	other	144556	144556	0	+	2	2	87	75	2.0
CP008925.1	h6.sal.bam	other	144557	144557	0	+	2	1	88	73	2.0
CP008925.1	h6.sal.bam	other	144558	144558	0	+	0	0	87	72	0.0
CP008925.1	h6.sal.bam	other	144559	144559	0	+	0	1	84	75	0.0
CP008925.1	h6.sal.bam	other	144560	144560	0	+	2	1	84	76	2.0
CP008925.1	h6.sal.bam	other	144561	144561	0	+	1	0	85	75	1.0
CP008925.1	h6.sal.bam	other	144562	144562	0	+	1	1	86	78	1.0
CP008925.1	h6.sal.bam	other	144563	144563	0	+	2	0	85	80	2.0
CP008925.1	h6.sal.bam	other	144564	144564	0	+	2	4	85	82	2.0
CP008925.1	h6.sal.bam	other	144565	144565	0	+	3	2	88	79	3.0
CP008925.1	h6.sal.bam	other	144566	144566	0	+	1	2	89	82	1.0
CP008925.1	h6.sal.bam	other	144567	144567	0	+	0	1	89	80	0.0
CP008925.1	h6.sal.bam	other	144568	144568	0	+	1	1	87	82	1.0
CP008925.1	h6.sal.bam	other	144569	144569	0	+	1	1	88	81	1.0
CP008925.1	h6.sal.bam	other	144570	144570	0	+	3	1	86	85	3.0
CP008925.1	h6.sal.bam	other	144571	144571	0	+	2	0	86	86	2.0
CP008925.1	h6.sal.bam	GAAC	144572	144572	144580	+	1	5	87	88	1.0
CP008925.1	h6.sal.bam	other	144573	144573	0	+	1	0	88	83	1.0
CP008925.1	h6.sal.bam	GAAC	144574	144574	144580	+	4	1	88	88	4.0
CP008925.1	h6.sal.bam	other	144575	144575	0	+	1	0	88	87	1.0
CP008925.1	h6.sal.bam	other	144576	144576	0	+	1	0	89	87	1.0
CP008925.1	h6.sal.bam	other	144577	144577	0	+	2	0	89	88	2.0
CP008925.1	h6.sal.bam	other	144578	144578	0	+	1	3	90	88	1.0
CP008925.1	h6.sal.bam	other	144579	144579	0	+	3	3	92	86	3.0
CP008925.1	h6.sal.bam	other	144580	144580	0	+	0	0	90	87	0.0
CP008925.1	h6.sal.bam	other	144581	144581	0	+	1	0	90	87	1.0
CP008925.1	h6.sal.bam	other	144582	144582	0	+	0	0	89	88	0.0
CP008925.1	h6.sal.bam	other	144583	144583	0	+	1	0	90	89	1.0
CP008925.1	h6.sal.bam	other	144584	144584	0	+	1	1	91	89	1.0
CP008925.1	h6.sal.bam	other	144585	144585	0	+	3	2	94	91	3.0
CP008925.1	h6.sal.bam	other	144586	144586	0	+	0	2	93	89	0.0
CP008925.1	h6.sal.bam	other	144587	144587	0	+	0	4	91	90	0.0
CP008925.1	h6.sal.bam	other	144588	144588	0	+	1	0	92	87	1.0
CP008925.1	h6.sal.bam	GAAC	144589	144589	144580	+	0	0	90	87	0.0
CP008925.1	h6.sal.bam	other	144590	144590	0	+	2	0	91	87	2.0
CP008925.1	h6.sal.bam	GAAC	144591	144591	144580	+	2	1	90	88	2.0
CP008925.1	h6.sal.bam	other	144592	144592	0	+	2	0	90	88	2.0
CP008925.1	h6.sal.bam	other	144593	144593	0	+	0	1	85	89	0.0
CP008925.1	h6.sal.bam	other	144594	144594	0	+	0	0	85	88	0.0
CP008925.1	h6.sal.bam	other	144595	144595	0	+	1	0	86	88	1.0
CP008925.1	h6.sal.bam	other	144596	144596	0	+	2	2	88	88	2.0
CP008925.1	h6.sal.bam	other	144597	144597	0	+	0	0	85	88	0.0
CP008925.1	h6.sal.bam	other	144598	144598	0	+	2	2	87	88	2.0
CP008925.1	h6.sal.bam	other	144599	144599	0	+	0	1	87	88	0.0
CP008925.1	h6.sal.bam	other	144600	144600	0	+	0	5	87	89	0.0
CP008925.1	h6.sal.bam	other	144601	144601	0	+	2	1	87	86	2.0
CP008925.1	h6.sal.bam	other	144602	144602	0	+	0	0	84	87	0.0
CP008925.1	h6.sal.bam	other	144603	144603	0	+	0	0	81	89	0.0
CP008925.1	h6.sal.bam	other	144604	144604	0	+	0	1	81	89	0.0
CP008925.1	h6.sal.bam	other	144605	144605	0	+	1	0	82	89	1.0
CP008925.1	h6.sal.bam	other	144606	144606	0	+	1	1	80	91	1.0
CP008925.1	h6.sal.bam	other	144607	144607	0	+	1	0	80	91	1.0
CP008925.1	h6.sal.bam	other	144608	144608	0	+	0	1	80	91	0.0
CP008925.1	h6.sal.bam	other	144609	144609	0	+	4	0	83	91	4.0
CP008925.1	h6.sal.bam	other	144610	144610	0	+	0	0	81	92	0.0
CP008925.1	h6.sal.bam	other	144611	144611	0	+	0	1	79	93	0.0
CP008925.1	h6.sal.bam	other	144612	144612	0	+	2	0	81	92	2.0
CP008925.1	h6.sal.bam	other	144613	144613	0	+	0	0	78	93	0.0
CP008925.1	h6.sal.bam	other	144614	144614	0	+	0	1	78	93	0.0
CP008925.1	h6.sal.bam	other	144615	144615	0	+	0	0	78	92	0.0
CP008925.1	h6.sal.bam	other	144616	144616	0	+	0	1	75	94	0.0
CP008925.1	h6.sal.bam	other	144617	144617	0	+	1	2	75	94	1.0
CP008925.1	h6.sal.bam	other	144618	144618	0	+	1	3	76	92	1.0
CP008925.1	h6.sal.bam	other	144619	144619	0	+	1	2	77	91	1.0
CP008925.1	h6.sal.bam	other	144620	144620	0	+	1	1	76	89	1.0
CP008925.1	h6.sal.bam	GTTC	144621	144621	144629	+	1	0	77	88	1.0
CP008925.1	h6.sal.bam	other	144622	144622	0	+	0	1	76	92	0.0
CP008925.1	h6.sal.bam	GTTC	144623	144623	144629	+	1	1	77	91	1.0
CP008925.1	h6.sal.bam	other	144624	144624	0	+	0	2	76	92	0.0
CP008925.1	h6.sal.bam	other	144625	144625	0	+	0	2	75	91	0.0
CP008925.1	h6.sal.bam	other	144626	144626	0	+	3	2	77	89	3.0
CP008925.1	h6.sal.bam	other	144627	144627	0	+	0	0	75	87	0.0
CP008925.1	h6.sal.bam	other	144628	144628	0	+	1	1	76	90	1.0
CP008925.1	h6.sal.bam	other	144629	144629	0	+	3	1	79	90	3.0
CP008925.1	h6.sal.bam	other	144630	144630	0	+	0	0	77	89	0.0
CP008925.1	h6.sal.bam	other	144631	144631	0	+	2	2	78	89	2.0
CP008925.1	h6.sal.bam	other	144632	144632	0	+	2	1	78	87	2.0
CP008925.1	h6.sal.bam	other	144633	144633	0	+	0	1	78	86	0.0
CP008925.1	h6.sal.bam	other	144634	144634	0	+	1	2	79	89	1.0
CP008925.1	h6.sal.bam	other	144635	144635	0	+	1	3	78	88	1.0
CP008925.1	h6.sal.bam	other	144636	144636	0	+	0	1	76	85	0.0
CP008925.1	h6.sal.bam	other	144637	144637	0	+	5	2	81	84	5.0
CP008925.1	h6.sal.bam	GTTC	144638	144638	144629	+	1	2	79	82	1.0
CP008925.1	h6.sal.bam	other	144639	144639	0	+	0	1	77	81	0.0
CP008925.1	h6.sal.bam	GTTC	144640	144640	144629	+	0	4	75	82	0.0
CP008925.1	h6.sal.bam	other	144641	144641	0	+	1	4	75	79	1.0
CP008925.1	h6.sal.bam	other	144642	144642	0	+	1	1	76	78	1.0
CP008925.1	h6.sal.bam	other	144643	144643	0	+	1	4	76	77	1.0
CP008925.1	h6.sal.bam	other	144644	144644	0	+	0	1	75	73	0.0
CP008925.1	h6.sal.bam	other	144645	144645	0	+	2	2	74	72	2.0
CP008925.1	h6.sal.bam	other	144646	144646	0	+	1	3	73	72	1.0
CP008925.1	h6.sal.bam	other	144647	144647	0	+	2	1	74	69	2.0
CP008925.1	h6.sal.bam	other	144648	144648	0	+	1	2	72	68	1.0
CP008925.1	h6.sal.bam	other	144649	144649	0	+	1	0	72	67	1.0
CP008925.1	h6.sal.bam	other	144650	144650	0	+	0	0	69	67	0.0
CP008925.1	h6.sal.bam	other	144651	144651	0	+	3	1	72	70	3.0
CP008925.1	h6.sal.bam	other	144652	144652	0	+	0	0	70	69	0.0
CP008925.1	h6.sal.bam	other	144653	144653	0	+	1	1	71	70	1.0
CP008925.1	h6.sal.bam	other	144654	144654	0	+	1	3	69	72	1.0
CP008925.1	h6.sal.bam	other	144655	144655	0	+	0	0	68	71	0.0
CP008925.1	h6.sal.bam	other	144656	144656	0	+	0	1	68	71	0.0
CP008925.1	h6.sal.bam	other	144657	144657	0	+	0	1	68	70	0.0
CP008925.1	h6.sal.bam	other	144658	144658	0	+	0	1	67	71	0.0
CP008925.1	h6.sal.bam	other	144659	144659	0	+	1	1	67	70	1.0
CP008925.1	h6.sal.bam	other	144660	144660	0	+	0	1	64	69	0.0
CP008925.1	h6.sal.bam	other	144661	144661	0	+	0	3	64	68	0.0
CP008925.1	h6.sal.bam	other	144662	144662	0	+	1	1	63	69	1.0
CP008925.1	h6.sal.bam	other	144663	144663	0	+	1	1	64	70	1.0
CP008925.1	h6.sal.bam	other	144664	144664	0	+	0	0	60	69	0.0
CP008925.1	h6.sal.bam	other	144665	144665	0	+	1	0	61	69	1.0
CP008925.1	h6.sal.bam	other	144666	144666	0	+	2	2	63	69	2.0
CP008925.1	h6.sal.bam	other	144667	144667	0	+	2	0	64	68	2.0
CP008925.1	h6.sal.bam	other	144668	144668	0	+	0	0	64	68	0.0
CP008925.1	h6.sal.bam	other	144669	144669	0	+	2	0	65	68	2.0
CP008925.1	h6.sal.bam	other	144670	144670	0	+	2	0	63	68	2.0
CP008925.1	h6.sal.bam	other	144671	144671	0	+	0	3	63	68	0.0
CP008925.1	h6.sal.bam	other	144672	144672	0	+	1	0	63	67	1.0
CP008925.1	h6.sal.bam	other	144673	144673	0	+	1	1	64	67	1.0
CP008925.1	h6.sal.bam	other	144674	144674	0	+	0	2	64	68	0.0
CP008925.1	h6.sal.bam	other	144675	144675	0	+	1	3	65	68	1.0
CP008925.1	h6.sal.bam	other	144676	144676	0	+	1	1	65	65	1.0
CP008925.1	h6.sal.bam	other	144677	144677	0	+	2	2	67	65	2.0
CP008925.1	h6.sal.bam	other	144678	144678	0	+	0	0	67	68	0.0
CP008925.1	h6.sal.bam	other	144679	144679	0	+	2	1	68	70	2.0
CP008925.1	h6.sal.bam	other	144680	144680	0	+	0	2	68	69	0.0
CP008925.1	h6.sal.bam	other	144681	144681	0	+	0	1	67	69	0.0
CP008925.1	h6.sal.bam	other	144682	144682	0	+	2	1	68	68	2.0
CP008925.1	h6.sal.bam	other	144683	144683	0	+	0	0	64	67	0.0
CP008925.1	h6.sal.bam	other	144684	144684	0	+	0	0	64	68	0.0
CP008925.1	h6.sal.bam	other	144685	144685	0	+	0	1	64	69	0.0
CP008925.1	h6.sal.bam	other	144686	144686	0	+	0	0	64	68	0.0
CP008925.1	h6.sal.bam	other	144687	144687	0	+	0	2	62	69	0.0
CP008925.1	h6.sal.bam	other	144688	144688	0	+	1	0	63	69	1.0
CP008925.1	h6.sal.bam	other	144689	144689	0	+	1	1	63	69	1.0
CP008925.1	h6.sal.bam	other	144690	144690	0	+	0	1	63	70	0.0
CP008925.1	h6.sal.bam	other	144691	144691	0	+	2	0	65	71	2.0
CP008925.1	h6.sal.bam	other	144692	144692	0	+	0	0	62	73	0.0
CP008925.1	h6.sal.bam	other	144693	144693	0	+	1	2	63	75	1.0
CP008925.1	h6.sal.bam	other	144694	144694	0	+	1	0	62	74	1.0
CP008925.1	h6.sal.bam	other	144695	144695	0	+	1	1	63	76	1.0
CP008925.1	h6.sal.bam	other	144696	144696	0	+	2	3	65	76	2.0
CP008925.1	h6.sal.bam	other	144697	144697	0	+	1	2	66	73	1.0
CP008925.1	h6.sal.bam	other	144698	144698	0	+	2	1	68	72	2.0
CP008925.1	h6.sal.bam	other	144699	144699	0	+	0	0	68	74	0.0
CP008925.1	h6.sal.bam	other	144700	144700	0	+	2	0	67	76	2.0
CP008925.1	h6.sal.bam	other	144701	144701	0	+	0	1	67	76	0.0
CP008925.1	h6.sal.bam	other	144702	144702	0	+	0	2	67	75	0.0
CP008925.1	h6.sal.bam	other	144703	144703	0	+	1	1	67	73	1.0
CP008925.1	h6.sal.bam	other	144704	144704	0	+	0	1	64	73	0.0
CP008925.1	h6.sal.bam	other	144705	144705	0	+	2	1	65	74	2.0
CP008925.1	h6.sal.bam	other	144706	144706	0	+	3	0	67	75	3.0
CP008925.1	h6.sal.bam	other	144707	144707	0	+	1	0	66	78	1.0
CP008925.1	h6.sal.bam	other	144708	144708	0	+	1	2	67	80	1.0
CP008925.1	h6.sal.bam	other	144709	144709	0	+	3	1	69	79	3.0
CP008925.1	h6.sal.bam	other	144710	144710	0	+	1	0	69	78	1.0
CP008925.1	h6.sal.bam	other	144711	144711	0	+	0	0	63	79	0.0
CP008925.1	h6.sal.bam	other	144712	144712	0	+	1	0	64	81	1.0
CP008925.1	h6.sal.bam	other	144713	144713	0	+	1	1	65	83	1.0
CP008925.1	h6.sal.bam	other	144714	144714	0	+	3	2	68	82	3.0
CP008925.1	h6.sal.bam	other	144715	144715	0	+	2	1	69	80	2.0
CP008925.1	h6.sal.bam	other	144716	144716	0	+	0	3	69	79	0.0
CP008925.1	h6.sal.bam	other	144717	144717	0	+	1	0	69	79	1.0
CP008925.1	h6.sal.bam	other	144718	144718	0	+	0	0	68	80	0.0
CP008925.1	h6.sal.bam	other	144719	144719	0	+	0	1	68	80	0.0
CP008925.1	h6.sal.bam	other	144720	144720	0	+	1	1	67	81	1.0
CP008925.1	h6.sal.bam	other	144721	144721	0	+	0	0	66	80	0.0
CP008925.1	h6.sal.bam	other	144722	144722	0	+	0	1	64	81	0.0
CP008925.1	h6.sal.bam	other	144723	144723	0	+	1	0	64	81	1.0
CP008925.1	h6.sal.bam	other	144724	144724	0	+	0	2	62	82	0.0
CP008925.1	h6.sal.bam	other	144725	144725	0	+	0	1	62	80	0.0
CP008925.1	h6.sal.bam	other	144726	144726	0	+	0	1	59	79	0.0
CP008925.1	h6.sal.bam	other	144727	144727	0	+	3	0	60	79	3.0
CP008925.1	h6.sal.bam	other	144728	144728	0	+	1	3	61	80	1.0
CP008925.1	h6.sal.bam	other	144729	144729	0	+	1	2	62	77	1.0
CP008925.1	h6.sal.bam	other	144730	144730	0	+	4	0	66	79	4.0
CP008925.1	h6.sal.bam	other	144731	144731	0	+	0	2	66	79	0.0
CP008925.1	h6.sal.bam	other	144732	144732	0	+	1	0	67	82	1.0
CP008925.1	h6.sal.bam	other	144733	144733	0	+	4	1	71	82	4.0
CP008925.1	h6.sal.bam	other	144734	144734	0	+	2	0	72	81	2.0
CP008925.1	h6.sal.bam	other	144735	144735	0	+	0	2	72	83	0.0
CP008925.1	h6.sal.bam	other	144736	144736	0	+	0	1	72	84	0.0
CP008925.1	h6.sal.bam	other	144737	144737	0	+	4	2	75	85	4.0
CP008925.1	h6.sal.bam	other	144738	144738	0	+	3	0	77	83	3.0
CP008925.1	h6.sal.bam	other	144739	144739	0	+	0	0	76	84	0.0
CP008925.1	h6.sal.bam	other	144740	144740	0	+	1	0	75	84	1.0
CP008925.1	h6.sal.bam	other	144741	144741	0	+	3	1	78	87	3.0
CP008925.1	h6.sal.bam	other	144742	144742	0	+	0	0	76	87	0.0
CP008925.1	h6.sal.bam	other	144743	144743	0	+	2	0	78	88	2.0
CP008925.1	h6.sal.bam	other	144744	144744	0	+	1	0	77	89	1.0
CP008925.1	h6.sal.bam	other	144745	144745	0	+	0	0	75	89	0.0
CP008925.1	h6.sal.bam	other	144746	144746	0	+	0	2	75	90	0.0
CP008925.1	h6.sal.bam	other	144747	144747	0	+	3	0	76	89	3.0
CP008925.1	h6.sal.bam	other	144748	144748	0	+	0	2	76	90	0.0
CP008925.1	h6.sal.bam	other	144749	144749	0	+	0	2	76	89	0.0
CP008925.1	h6.sal.bam	other	144750	144750	0	+	2	0	77	87	2.0
CP008925.1	h6.sal.bam	other	144751	144751	0	+	1	1	74	88	1.0
CP008925.1	h6.sal.bam	other	144752	144752	0	+	1	5	75	88	1.0
CP008925.1	h6.sal.bam	other	144753	144753	0	+	2	2	76	86	2.0
CP008925.1	h6.sal.bam	other	144754	144754	0	+	1	2	76	85	1.0
CP008925.1	h6.sal.bam	other	144755	144755	0	+	0	0	76	86	0.0
CP008925.1	h6.sal.bam	other	144756	144756	0	+	1	0	77	87	1.0
CP008925.1	h6.sal.bam	other	144757	144757	0	+	2	2	77	90	2.0
CP008925.1	h6.sal.bam	other	144758	144758	0	+	1	0	78	90	1.0
CP008925.1	h6.sal.bam	other	144759	144759	0	+	1	1	79	90	1.0
CP008925.1	h6.sal.bam	other	144760	144760	0	+	1	2	80	91	1.0
CP008925.1	h6.sal.bam	other	144761	144761	0	+	3	0	82	89	3.0
CP008925.1	h6.sal.bam	other	144762	144762	0	+	0	1	81	89	0.0
CP008925.1	h6.sal.bam	other	144763	144763	0	+	3	1	84	90	3.0
CP008925.1	h6.sal.bam	other	144764	144764	0	+	2	2	86	90	2.0
CP008925.1	h6.sal.bam	other	144765	144765	0	+	0	0	85	88	0.0
CP008925.1	h6.sal.bam	other	144766	144766	0	+	0	3	85	88	0.0
CP008925.1	h6.sal.bam	other	144767	144767	0	+	1	2	86	85	1.0
CP008925.1	h6.sal.bam	other	144768	144768	0	+	1	2	86	83	1.0
CP008925.1	h6.sal.bam	other	144769	144769	0	+	1	1	86	83	1.0
CP008925.1	h6.sal.bam	other	144770	144770	0	+	1	1	86	82	1.0
CP008925.1	h6.sal.bam	other	144771	144771	0	+	2	0	87	82	2.0
CP008925.1	h6.sal.bam	other	144772	144772	0	+	0	1	82	83	0.0
CP008925.1	h6.sal.bam	other	144773	144773	0	+	1	2	83	87	1.0
CP008925.1	h6.sal.bam	other	144774	144774	0	+	0	2	83	85	0.0
CP008925.1	h6.sal.bam	other	144775	144775	0	+	2	0	85	84	2.0
CP008925.1	h6.sal.bam	other	144776	144776	0	+	0	0	85	84	0.0
CP008925.1	h6.sal.bam	other	144777	144777	0	+	0	2	85	84	0.0
CP008925.1	h6.sal.bam	other	144778	144778	0	+	0	2	84	84	0.0
CP008925.1	h6.sal.bam	other	144779	144779	0	+	1	1	84	83	1.0
CP008925.1	h6.sal.bam	other	144780	144780	0	+	4	1	84	83	4.0
CP008925.1	h6.sal.bam	other	144781	144781	0	+	1	3	83	82	1.0
CP008925.1	h6.sal.bam	other	144782	144782	0	+	0	1	83	80	0.0
CP008925.1	h6.sal.bam	other	144783	144783	0	+	1	1	84	83	1.0
CP008925.1	h6.sal.bam	other	144784	144784	0	+	1	0	82	82	1.0
CP008925.1	h6.sal.bam	other	144785	144785	0	+	0	2	81	84	0.0
CP008925.1	h6.sal.bam	other	144786	144786	0	+	2	1	83	82	2.0
CP008925.1	h6.sal.bam	other	144787	144787	0	+	2	2	82	82	2.0
CP008925.1	h6.sal.bam	other	144788	144788	0	+	1	0	83	80	1.0
CP008925.1	h6.sal.bam	other	144789	144789	0	+	0	0	81	81	0.0
CP008925.1	h6.sal.bam	other	144790	144790	0	+	1	1	80	81	1.0
CP008925.1	h6.sal.bam	other	144791	144791	0	+	0	2	79	81	0.0
CP008925.1	h6.sal.bam	other	144792	144792	0	+	1	1	80	81	1.0
CP008925.1	h6.sal.bam	other	144793	144793	0	+	0	1	80	80	0.0
CP008925.1	h6.sal.bam	other	144794	144794	0	+	0	1	80	80	0.0
CP008925.1	h6.sal.bam	other	144795	144795	0	+	0	1	79	84	0.0
CP008925.1	h6.sal.bam	other	144796	144796	0	+	1	0	80	83	1.0
CP008925.1	h6.sal.bam	other	144797	144797	0	+	2	1	82	83	2.0
CP008925.1	h6.sal.bam	other	144798	144798	0	+	1	1	82	83	1.0
CP008925.1	h6.sal.bam	other	144799	144799	0	+	0	0	82	84	0.0
CP008925.1	h6.sal.bam	other	144800	144800	0	+	0	0	82	85	0.0
CP008925.1	h6.sal.bam	other	144801	144801	0	+	2	1	79	87	2.0
CP008925.1	h6.sal.bam	other	144802	144802	0	+	1	1	80	86	1.0
CP008925.1	h6.sal.bam	other	144803	144803	0	+	0	3	76	85	0.0
CP008925.1	h6.sal.bam	other	144804	144804	0	+	2	1	77	84	2.0
CP008925.1	h6.sal.bam	other	144805	144805	0	+	1	5	78	83	1.0
CP008925.1	h6.sal.bam	other	144806	144806	0	+	1	0	79	78	1.0
CP008925.1	h6.sal.bam	other	144807	144807	0	+	0	0	78	78	0.0
CP008925.1	h6.sal.bam	other	144808	144808	0	+	4	0	78	80	4.0
CP008925.1	h6.sal.bam	other	144809	144809	0	+	0	2	76	80	0.0
CP008925.1	h6.sal.bam	other	144810	144810	0	+	0	3	76	78	0.0
CP008925.1	h6.sal.bam	other	144811	144811	0	+	0	2	76	76	0.0
CP008925.1	h6.sal.bam	other	144812	144812	0	+	4	1	77	74	4.0
CP008925.1	h6.sal.bam	other	144813	144813	0	+	0	1	74	75	0.0
CP008925.1	h6.sal.bam	other	144814	144814	0	+	0	0	74	74	0.0
CP008925.1	h6.sal.bam	other	144815	144815	0	+	2	3	75	76	2.0
CP008925.1	h6.sal.bam	other	144816	144816	0	+	0	1	72	73	0.0
CP008925.1	h6.sal.bam	other	144817	144817	0	+	1	1	73	73	1.0
CP008925.1	h6.sal.bam	other	144818	144818	0	+	0	1	71	72	0.0
CP008925.1	h6.sal.bam	other	144819	144819	0	+	0	0	70	75	0.0
CP008925.1	h6.sal.bam	other	144820	144820	0	+	3	1	73	77	3.0
CP008925.1	h6.sal.bam	other	144821	144821	0	+	2	1	75	76	2.0
CP008925.1	h6.sal.bam	other	144822	144822	0	+	1	1	73	76	1.0
CP008925.1	h6.sal.bam	other	144823	144823	0	+	0	1	73	76	0.0
CP008925.1	h6.sal.bam	other	144824	144824	0	+	0	1	71	75	0.0
CP008925.1	h6.sal.bam	other	144825	144825	0	+	1	1	72	76	1.0
CP008925.1	h6.sal.bam	other	144826	144826	0	+	4	1	75	76	4.0
CP008925.1	h6.sal.bam	other	144827	144827	0	+	1	1	75	76	1.0
CP008925.1	h6.sal.bam	other	144828	144828	0	+	4	1	76	75	4.0
CP008925.1	h6.sal.bam	other	144829	144829	0	+	0	3	76	74	0.0
CP008925.1	h6.sal.bam	other	144830	144830	0	+	1	1	77	73	1.0
CP008925.1	h6.sal.bam	other	144831	144831	0	+	0	3	76	77	0.0
CP008925.1	h6.sal.bam	other	144832	144832	0	+	0	2	74	75	0.0
CP008925.1	h6.sal.bam	other	144833	144833	0	+	2	3	74	74	2.0
CP008925.1	h6.sal.bam	other	144834	144834	0	+	2	0	76	71	2.0
CP008925.1	h6.sal.bam	other	144835	144835	0	+	2	0	77	72	2.0
CP008925.1	h6.sal.bam	other	144836	144836	0	+	0	0	74	72	0.0
CP008925.1	h6.sal.bam	other	144837	144837	0	+	1	2	75	76	1.0
CP008925.1	h6.sal.bam	other	144838	144838	0	+	1	1	72	74	1.0
CP008925.1	h6.sal.bam	other	144839	144839	0	+	0	0	71	73	0.0
CP008925.1	h6.sal.bam	other	144840	144840	0	+	2	0	73	73	2.0
CP008925.1	h6.sal.bam	other	144841	144841	0	+	0	0	73	74	0.0
CP008925.1	h6.sal.bam	other	144842	144842	0	+	0	0	72	74	0.0
CP008925.1	h6.sal.bam	other	144843	144843	0	+	0	2	71	77	0.0
CP008925.1	h6.sal.bam	other	144844	144844	0	+	3	0	73	75	3.0
CP008925.1	h6.sal.bam	other	144845	144845	0	+	0	1	70	76	0.0
CP008925.1	h6.sal.bam	other	144846	144846	0	+	1	3	70	75	1.0
CP008925.1	h6.sal.bam	other	144847	144847	0	+	2	3	72	74	2.0
CP008925.1	h6.sal.bam	other	144848	144848	0	+	1	0	73	71	1.0
CP008925.1	h6.sal.bam	other	144849	144849	0	+	0	1	71	73	0.0
CP008925.1	h6.sal.bam	other	144850	144850	0	+	1	0	72	72	1.0
CP008925.1	h6.sal.bam	other	144851	144851	0	+	0	2	72	72	0.0
CP008925.1	h6.sal.bam	other	144852	144852	0	+	0	0	72	70	0.0
CP008925.1	h6.sal.bam	other	144853	144853	0	+	1	1	68	70	1.0
CP008925.1	h6.sal.bam	other	144854	144854	0	+	1	1	69	69	1.0
CP008925.1	h6.sal.bam	other	144855	144855	0	+	0	0	69	69	0.0
CP008925.1	h6.sal.bam	other	144856	144856	0	+	1	1	69	69	1.0
CP008925.1	h6.sal.bam	GAAC	144857	144857	144865	+	1	3	70	70	1.0
CP008925.1	h6.sal.bam	other	144858	144858	0	+	0	0	69	68	0.0
CP008925.1	h6.sal.bam	GAAC	144859	144859	144865	+	5	2	73	71	5.0
CP008925.1	h6.sal.bam	other	144860	144860	0	+	0	0	73	69	0.0
CP008925.1	h6.sal.bam	other	144861	144861	0	+	1	1	72	71	1.0
CP008925.1	h6.sal.bam	other	144862	144862	0	+	2	0	72	72	2.0
CP008925.1	h6.sal.bam	other	144863	144863	0	+	0	1	71	73	0.0
CP008925.1	h6.sal.bam	other	144864	144864	0	+	0	0	71	74	0.0
CP008925.1	h6.sal.bam	other	144865	144865	0	+	2	1	72	74	2.0
CP008925.1	h6.sal.bam	other	144866	144866	0	+	1	2	72	79	1.0
CP008925.1	h6.sal.bam	other	144867	144867	0	+	0	1	72	77	0.0
CP008925.1	h6.sal.bam	other	144868	144868	0	+	0	4	72	76	0.0
CP008925.1	h6.sal.bam	other	144869	144869	0	+	2	1	74	72	2.0
CP008925.1	h6.sal.bam	other	144870	144870	0	+	2	0	76	72	2.0
CP008925.1	h6.sal.bam	other	144871	144871	0	+	0	1	75	73	0.0
CP008925.1	h6.sal.bam	other	144872	144872	0	+	1	0	73	75	1.0
CP008925.1	h6.sal.bam	other	144873	144873	0	+	0	2	73	75	0.0
CP008925.1	h6.sal.bam	GAAC	144874	144874	144865	+	0	1	73	73	0.0
CP008925.1	h6.sal.bam	other	144875	144875	0	+	3	2	73	74	3.0
CP008925.1	h6.sal.bam	GAAC	144876	144876	144865	+	2	1	75	72	2.0
CP008925.1	h6.sal.bam	other	144877	144877	0	+	2	0	77	72	2.0
CP008925.1	h6.sal.bam	other	144878	144878	0	+	2	2	76	75	2.0
CP008925.1	h6.sal.bam	other	144879	144879	0	+	3	0	79	73	3.0
CP008925.1	h6.sal.bam	other	144880	144880	0	+	1	0	80	74	1.0
CP008925.1	h6.sal.bam	other	144881	144881	0	+	1	0	76	76	1.0
CP008925.1	h6.sal.bam	other	144882	144882	0	+	2	2	78	77	2.0
CP008925.1	h6.sal.bam	other	144883	144883	0	+	1	0	79	76	1.0
CP008925.1	h6.sal.bam	other	144884	144884	0	+	4	0	83	77	4.0
CP008925.1	h6.sal.bam	other	144885	144885	0	+	1	1	84	77	1.0
CP008925.1	h6.sal.bam	other	144886	144886	0	+	0	0	84	76	0.0
CP008925.1	h6.sal.bam	other	144887	144887	0	+	1	2	80	76	1.0
CP008925.1	h6.sal.bam	other	144888	144888	0	+	1	1	81	74	1.0
CP008925.1	h6.sal.bam	other	144889	144889	0	+	2	2	81	77	2.0
CP008925.1	h6.sal.bam	other	144890	144890	0	+	0	0	81	75	0.0
CP008925.1	h6.sal.bam	other	144891	144891	0	+	3	1	84	75	3.0
CP008925.1	h6.sal.bam	other	144892	144892	0	+	1	1	84	74	1.0
CP008925.1	h6.sal.bam	other	144893	144893	0	+	1	2	84	73	1.0
CP008925.1	h6.sal.bam	other	144894	144894	0	+	0	2	84	78	0.0
CP008925.1	h6.sal.bam	other	144895	144895	0	+	0	0	82	76	0.0
CP008925.1	h6.sal.bam	other	144896	144896	0	+	1	1	81	77	1.0
CP008925.1	h6.sal.bam	other	144897	144897	0	+	1	0	81	78	1.0
CP008925.1	h6.sal.bam	other	144898	144898	0	+	0	0	81	78	0.0
CP008925.1	h6.sal.bam	other	144899	144899	0	+	0	2	79	78	0.0
CP008925.1	h6.sal.bam	other	144900	144900	0	+	3	1	81	77	3.0
CP008925.1	h6.sal.bam	other	144901	144901	0	+	0	1	79	80	0.0
CP008925.1	h6.sal.bam	other	144902	144902	0	+	2	0	81	79	2.0
CP008925.1	h6.sal.bam	other	144903	144903	0	+	2	2	79	79	2.0
CP008925.1	h6.sal.bam	other	144904	144904	0	+	2	0	80	80	2.0
CP008925.1	h6.sal.bam	other	144905	144905	0	+	0	5	80	80	0.0
CP008925.1	h6.sal.bam	other	144906	144906	0	+	3	1	83	75	3.0
CP008925.1	h6.sal.bam	other	144907	144907	0	+	0	1	83	74	0.0
CP008925.1	h6.sal.bam	other	144908	144908	0	+	0	1	81	73	0.0
CP008925.1	h6.sal.bam	other	144909	144909	0	+	2	0	81	72	2.0
CP008925.1	h6.sal.bam	other	144910	144910	0	+	0	2	79	74	0.0
CP008925.1	h6.sal.bam	other	144911	144911	0	+	1	2	78	72	1.0
CP008925.1	h6.sal.bam	other	144912	144912	0	+	3	1	81	70	3.0
CP008925.1	h6.sal.bam	other	144913	144913	0	+	2	0	83	69	2.0
CP008925.1	h6.sal.bam	other	144914	144914	0	+	3	0	84	70	3.0
CP008925.1	h6.sal.bam	other	144915	144915	0	+	1	0	85	70	1.0
CP008925.1	h6.sal.bam	other	144916	144916	0	+	0	2	85	70	0.0
CP008925.1	h6.sal.bam	other	144917	144917	0	+	2	1	87	68	2.0
CP008925.1	h6.sal.bam	other	144918	144918	0	+	1	0	88	72	1.0
CP008925.1	h6.sal.bam	other	144919	144919	0	+	0	1	85	74	0.0
CP008925.1	h6.sal.bam	other	144920	144920	0	+	3	0	88	75	3.0
CP008925.1	h6.sal.bam	other	144921	144921	0	+	1	2	88	77	1.0
CP008925.1	h6.sal.bam	other	144922	144922	0	+	3	0	89	75	3.0
CP008925.1	h6.sal.bam	other	144923	144923	0	+	2	2	90	75	2.0
CP008925.1	h6.sal.bam	other	144924	144924	0	+	0	0	89	74	0.0
CP008925.1	h6.sal.bam	other	144925	144925	0	+	1	0	89	76	1.0
CP008925.1	h6.sal.bam	other	144926	144926	0	+	0	0	89	76	0.0
CP008925.1	h6.sal.bam	other	144927	144927	0	+	3	0	92	81	3.0
CP008925.1	h6.sal.bam	other	144928	144928	0	+	0	0	90	83	0.0
CP008925.1	h6.sal.bam	other	144929	144929	0	+	0	1	88	84	0.0
CP008925.1	h6.sal.bam	other	144930	144930	0	+	1	0	89	84	1.0
CP008925.1	h6.sal.bam	other	144931	144931	0	+	2	2	91	84	2.0
CP008925.1	h6.sal.bam	other	144932	144932	0	+	1	1	92	82	1.0
CP008925.1	h6.sal.bam	other	144933	144933	0	+	0	3	88	81	0.0
CP008925.1	h6.sal.bam	other	144934	144934	0	+	1	2	89	79	1.0
CP008925.1	h6.sal.bam	GAAC	144935	144935	144943	+	2	2	91	77	2.0
CP008925.1	h6.sal.bam	other	144936	144936	0	+	1	1	89	79	1.0
CP008925.1	h6.sal.bam	GAAC	144937	144937	144943	+	5	0	94	79	5.0
CP008925.1	h6.sal.bam	other	144938	144938	0	+	2	2	96	80	2.0
CP008925.1	h6.sal.bam	other	144939	144939	0	+	0	0	93	78	0.0
CP008925.1	h6.sal.bam	other	144940	144940	0	+	0	6	93	78	0.0
CP008925.1	h6.sal.bam	other	144941	144941	0	+	1	0	94	72	1.0
CP008925.1	h6.sal.bam	other	144942	144942	0	+	0	0	94	72	0.0
CP008925.1	h6.sal.bam	other	144943	144943	0	+	1	0	95	73	1.0
CP008925.1	h6.sal.bam	other	144944	144944	0	+	0	1	91	73	0.0
CP008925.1	h6.sal.bam	other	144945	144945	0	+	0	1	91	75	0.0
CP008925.1	h6.sal.bam	other	144946	144946	0	+	3	3	94	75	3.0
CP008925.1	h6.sal.bam	other	144947	144947	0	+	4	1	97	72	4.0
CP008925.1	h6.sal.bam	other	144948	144948	0	+	1	0	98	71	1.0
CP008925.1	h6.sal.bam	other	144949	144949	0	+	0	1	95	75	0.0
CP008925.1	h6.sal.bam	other	144950	144950	0	+	0	1	93	74	0.0
CP008925.1	h6.sal.bam	other	144951	144951	0	+	1	1	94	73	1.0
CP008925.1	h6.sal.bam	GAAC	144952	144952	144943	+	2	3	93	73	2.0
CP008925.1	h6.sal.bam	other	144953	144953	0	+	1	0	89	72	1.0
CP008925.1	h6.sal.bam	GAAC	144954	144954	144943	+	0	1	89	74	0.0
CP008925.1	h6.sal.bam	other	144955	144955	0	+	4	2	92	73	4.0
CP008925.1	h6.sal.bam	other	144956	144956	0	+	0	0	91	71	0.0
CP008925.1	h6.sal.bam	other	144957	144957	0	+	1	1	91	72	1.0
CP008925.1	h6.sal.bam	other	144958	144958	0	+	2	1	91	72	2.0
CP008925.1	h6.sal.bam	other	144959	144959	0	+	0	0	88	74	0.0
CP008925.1	h6.sal.bam	other	144960	144960	0	+	0	0	87	75	0.0
CP008925.1	h6.sal.bam	other	144961	144961	0	+	3	2	89	75	3.0
CP008925.1	h6.sal.bam	other	144962	144962	0	+	0	2	89	73	0.0
CP008925.1	h6.sal.bam	other	144963	144963	0	+	0	0	86	71	0.0
CP008925.1	h6.sal.bam	other	144964	144964	0	+	2	1	88	72	2.0
CP008925.1	h6.sal.bam	other	144965	144965	0	+	0	2	88	72	0.0
CP008925.1	h6.sal.bam	other	144966	144966	0	+	0	1	84	71	0.0
CP008925.1	h6.sal.bam	other	144967	144967	0	+	1	2	85	70	1.0
CP008925.1	h6.sal.bam	other	144968	144968	0	+	3	1	87	69	3.0
CP008925.1	h6.sal.bam	other	144969	144969	0	+	0	1	87	68	0.0
CP008925.1	h6.sal.bam	other	144970	144970	0	+	1	0	87	67	1.0
CP008925.1	h6.sal.bam	other	144971	144971	0	+	1	2	88	67	1.0
CP008925.1	h6.sal.bam	other	144972	144972	0	+	1	0	88	65	1.0
CP008925.1	h6.sal.bam	other	144973	144973	0	+	0	1	88	65	0.0
CP008925.1	h6.sal.bam	other	144974	144974	0	+	0	1	88	70	0.0
CP008925.1	h6.sal.bam	other	144975	144975	0	+	0	4	85	69	0.0
CP008925.1	h6.sal.bam	other	144976	144976	0	+	2	0	87	66	2.0
CP008925.1	h6.sal.bam	other	144977	144977	0	+	2	1	87	66	2.0
CP008925.1	h6.sal.bam	other	144978	144978	0	+	0	1	85	65	0.0
CP008925.1	h6.sal.bam	other	144979	144979	0	+	1	0	81	65	1.0
CP008925.1	h6.sal.bam	other	144980	144980	0	+	0	0	81	65	0.0
CP008925.1	h6.sal.bam	other	144981	144981	0	+	2	0	83	67	2.0
CP008925.1	h6.sal.bam	other	144982	144982	0	+	3	0	86	67	3.0
CP008925.1	h6.sal.bam	other	144983	144983	0	+	1	0	87	67	1.0
CP008925.1	h6.sal.bam	other	144984	144984	0	+	1	2	86	68	1.0
CP008925.1	h6.sal.bam	other	144985	144985	0	+	2	0	86	67	2.0
CP008925.1	h6.sal.bam	other	144986	144986	0	+	0	0	82	67	0.0
CP008925.1	h6.sal.bam	other	144987	144987	0	+	0	2	81	68	0.0
CP008925.1	h6.sal.bam	other	144988	144988	0	+	0	0	81	68	0.0
CP008925.1	h6.sal.bam	other	144989	144989	0	+	1	1	79	69	1.0
CP008925.1	h6.sal.bam	other	144990	144990	0	+	1	2	79	70	1.0
CP008925.1	h6.sal.bam	other	144991	144991	0	+	0	0	77	68	0.0
CP008925.1	h6.sal.bam	other	144992	144992	0	+	1	3	78	68	1.0
CP008925.1	h6.sal.bam	other	144993	144993	0	+	0	2	77	67	0.0
CP008925.1	h6.sal.bam	other	144994	144994	0	+	1	1	78	65	1.0
CP008925.1	h6.sal.bam	other	144995	144995	0	+	0	2	75	65	0.0
CP008925.1	h6.sal.bam	other	144996	144996	0	+	2	0	76	64	2.0
CP008925.1	h6.sal.bam	other	144997	144997	0	+	0	0	72	65	0.0
CP008925.1	h6.sal.bam	other	144998	144998	0	+	0	1	72	67	0.0
CP008925.1	h6.sal.bam	other	144999	144999	0	+	0	3	68	67	0.0
CP008925.1	h6.sal.bam	other	145000	145000	0	+	3	4	71	68	3.0
CP008925.1	h6.sal.bam	other	145001	145001	0	+	1	0	72	64	1.0
CP008925.1	h6.sal.bam	other	145002	145002	0	+	0	3	72	64	0.0
CP008925.1	h6.sal.bam	other	145003	145003	0	+	3	1	75	61	3.0
CP008925.1	h6.sal.bam	other	145004	145004	0	+	1	1	76	60	1.0
CP008925.1	h6.sal.bam	other	145005	145005	0	+	1	0	76	63	1.0
CP008925.1	h6.sal.bam	other	145006	145006	0	+	1	0	74	64	1.0
CP008925.1	h6.sal.bam	other	145007	145007	0	+	1	0	75	64	1.0
CP008925.1	h6.sal.bam	other	145008	145008	0	+	0	0	74	64	0.0
CP008925.1	h6.sal.bam	other	145009	145009	0	+	0	0	71	64	0.0
CP008925.1	h6.sal.bam	other	145010	145010	0	+	0	4	70	64	0.0
CP008925.1	h6.sal.bam	other	145011	145011	0	+	1	1	70	60	1.0
CP008925.1	h6.sal.bam	other	145012	145012	0	+	1	0	67	64	1.0
CP008925.1	h6.sal.bam	other	145013	145013	0	+	3	0	68	64	3.0
CP008925.1	h6.sal.bam	other	145014	145014	0	+	1	0	69	65	1.0
CP008925.1	h6.sal.bam	other	145015	145015	0	+	0	0	69	65	0.0
CP008925.1	h6.sal.bam	other	145016	145016	0	+	2	0	71	65	2.0
CP008925.1	h6.sal.bam	other	145017	145017	0	+	0	1	71	65	0.0
CP008925.1	h6.sal.bam	other	145018	145018	0	+	2	0	72	65	2.0
CP008925.1	h6.sal.bam	other	145019	145019	0	+	1	3	73	65	1.0
CP008925.1	h6.sal.bam	other	145020	145020	0	+	0	1	73	62	0.0
CP008925.1	h6.sal.bam	other	145021	145021	0	+	1	0	71	61	1.0
CP008925.1	h6.sal.bam	other	145022	145022	0	+	0	3	66	65	0.0
CP008925.1	h6.sal.bam	other	145023	145023	0	+	1	1	67	64	1.0
CP008925.1	h6.sal.bam	other	145024	145024	0	+	0	0	67	63	0.0
CP008925.1	h6.sal.bam	other	145025	145025	0	+	0	1	67	63	0.0
CP008925.1	h6.sal.bam	other	145026	145026	0	+	2	0	66	63	2.0
CP008925.1	h6.sal.bam	other	145027	145027	0	+	1	2	66	63	1.0
CP008925.1	h6.sal.bam	other	145028	145028	0	+	0	3	66	61	0.0
CP008925.1	h6.sal.bam	other	145029	145029	0	+	2	0	68	58	2.0
CP008925.1	h6.sal.bam	other	145030	145030	0	+	1	1	65	58	1.0
CP008925.1	h6.sal.bam	other	145031	145031	0	+	1	0	63	57	1.0
CP008925.1	h6.sal.bam	other	145032	145032	0	+	0	1	63	58	0.0
CP008925.1	h6.sal.bam	other	145033	145033	0	+	0	3	63	57	0.0
CP008925.1	h6.sal.bam	other	145034	145034	0	+	2	0	65	54	2.0
CP008925.1	h6.sal.bam	other	145035	145035	0	+	0	0	64	58	0.0
CP008925.1	h6.sal.bam	other	145036	145036	0	+	0	0	62	60	0.0
CP008925.1	h6.sal.bam	other	145037	145037	0	+	0	0	62	67	0.0
CP008925.1	h6.sal.bam	other	145038	145038	0	+	0	2	60	67	0.0
CP008925.1	h6.sal.bam	other	145039	145039	0	+	1	1	61	66	1.0
CP008925.1	h6.sal.bam	other	145040	145040	0	+	0	0	61	66	0.0
CP008925.1	h6.sal.bam	other	145041	145041	0	+	0	0	61	67	0.0
CP008925.1	h6.sal.bam	other	145042	145042	0	+	2	1	62	67	2.0
CP008925.1	h6.sal.bam	other	145043	145043	0	+	1	0	60	66	1.0
CP008925.1	h6.sal.bam	other	145044	145044	0	+	2	1	62	67	2.0
CP008925.1	h6.sal.bam	other	145045	145045	0	+	2	2	63	68	2.0
CP008925.1	h6.sal.bam	other	145046	145046	0	+	0	0	62	66	0.0
CP008925.1	h6.sal.bam	other	145047	145047	0	+	2	2	63	66	2.0
CP008925.1	h6.sal.bam	other	145048	145048	0	+	2	1	65	65	2.0
CP008925.1	h6.sal.bam	other	145049	145049	0	+	0	0	61	64	0.0
CP008925.1	h6.sal.bam	other	145050	145050	0	+	1	1	62	64	1.0
CP008925.1	h6.sal.bam	other	145051	145051	0	+	1	0	63	64	1.0
CP008925.1	h6.sal.bam	other	145052	145052	0	+	0	1	62	64	0.0
CP008925.1	h6.sal.bam	other	145053	145053	0	+	0	0	62	66	0.0
CP008925.1	h6.sal.bam	other	145054	145054	0	+	0	0	62	67	0.0
CP008925.1	h6.sal.bam	other	145055	145055	0	+	3	2	65	68	3.0
CP008925.1	h6.sal.bam	other	145056	145056	0	+	1	1	61	70	1.0
CP008925.1	h6.sal.bam	other	145057	145057	0	+	3	1	64	69	3.0
CP008925.1	h6.sal.bam	other	145058	145058	0	+	0	0	63	69	0.0
CP008925.1	h6.sal.bam	other	145059	145059	0	+	0	0	60	71	0.0
CP008925.1	h6.sal.bam	other	145060	145060	0	+	3	0	63	75	3.0
CP008925.1	h6.sal.bam	other	145061	145061	0	+	0	1	63	75	0.0
CP008925.1	h6.sal.bam	other	145062	145062	0	+	2	2	65	75	2.0
CP008925.1	h6.sal.bam	other	145063	145063	0	+	2	2	66	74	2.0
CP008925.1	h6.sal.bam	other	145064	145064	0	+	0	1	65	76	0.0
CP008925.1	h6.sal.bam	other	145065	145065	0	+	0	0	65	75	0.0
CP008925.1	h6.sal.bam	other	145066	145066	0	+	0	1	65	75	0.0
CP008925.1	h6.sal.bam	other	145067	145067	0	+	2	1	66	75	2.0
CP008925.1	h6.sal.bam	other	145068	145068	0	+	0	0	66	74	0.0
CP008925.1	h6.sal.bam	other	145069	145069	0	+	3	1	68	76	3.0
CP008925.1	h6.sal.bam	other	145070	145070	0	+	1	1	69	75	1.0
CP008925.1	h6.sal.bam	other	145071	145071	0	+	2	1	69	75	2.0
CP008925.1	h6.sal.bam	other	145072	145072	0	+	0	2	69	77	0.0
CP008925.1	h6.sal.bam	other	145073	145073	0	+	1	1	70	76	1.0
CP008925.1	h6.sal.bam	other	145074	145074	0	+	0	4	66	77	0.0
CP008925.1	h6.sal.bam	other	145075	145075	0	+	2	0	68	74	2.0
CP008925.1	h6.sal.bam	other	145076	145076	0	+	0	0	67	105	0.0
CP008925.1	h6.sal.bam	other	145077	145077	0	+	0	4	67	106	0.0
CP008925.1	h6.sal.bam	other	145078	145078	0	+	0	0	65	103	0.0
CP008925.1	h6.sal.bam	other	145079	145079	0	+	1	0	65	105	1.0
CP008925.1	h6.sal.bam	other	145080	145080	0	+	2	1	63	105	2.0
CP008925.1	h6.sal.bam	other	145081	145081	0	+	1	0	64	107	1.0
CP008925.1	h6.sal.bam	other	145082	145082	0	+	0	0	64	108	0.0
CP008925.1	h6.sal.bam	other	145083	145083	0	+	0	0	64	108	0.0
CP008925.1	h6.sal.bam	other	145084	145084	0	+	1	2	65	109	1.0
CP008925.1	h6.sal.bam	other	145085	145085	0	+	0	3	65	107	0.0
CP008925.1	h6.sal.bam	other	145086	145086	0	+	1	1	65	106	1.0
CP008925.1	h6.sal.bam	other	145087	145087	0	+	1	0	65	106	1.0
CP008925.1	h6.sal.bam	other	145088	145088	0	+	1	0	63	107	1.0
CP008925.1	h6.sal.bam	other	145089	145089	0	+	1	0	63	107	1.0
CP008925.1	h6.sal.bam	other	145090	145090	0	+	1	0	64	108	1.0
CP008925.1	h6.sal.bam	other	145091	145091	0	+	0	1	62	108	0.0
CP008925.1	h6.sal.bam	other	145092	145092	0	+	0	0	62	107	0.0
CP008925.1	h6.sal.bam	other	145093	145093	0	+	3	0	63	109	3.0
CP008925.1	h6.sal.bam	other	145094	145094	0	+	0	2	63	129	0.0
CP008925.1	h6.sal.bam	other	145095	145095	0	+	0	1	62	127	0.0
CP008925.1	h6.sal.bam	other	145096	145096	0	+	0	2	62	128	0.0
CP008925.1	h6.sal.bam	GAAC	145097	145097	145105	+	1	2	63	126	1.0
CP008925.1	h6.sal.bam	other	145098	145098	0	+	1	1	63	125	1.0
CP008925.1	h6.sal.bam	GAAC	145099	145099	145105	+	2	0	63	124	2.0
CP008925.1	h6.sal.bam	other	145100	145100	0	+	0	0	63	124	0.0
CP008925.1	h6.sal.bam	other	145101	145101	0	+	0	1	63	124	0.0
CP008925.1	h6.sal.bam	other	145102	145102	0	+	4	0	66	123	4.0
CP008925.1	h6.sal.bam	other	145103	145103	0	+	3	0	69	123	3.0
CP008925.1	h6.sal.bam	other	145104	145104	0	+	1	0	68	124	1.0
CP008925.1	h6.sal.bam	other	145105	145105	0	+	2	0	69	126	2.0
CP008925.1	h6.sal.bam	other	145106	145106	0	+	0	1	68	127	0.0
CP008925.1	h6.sal.bam	other	145107	145107	0	+	0	1	68	126	0.0
CP008925.1	h6.sal.bam	other	145108	145108	0	+	1	3	69	125	1.0
CP008925.1	h6.sal.bam	other	145109	145109	0	+	0	3	67	122	0.0
CP008925.1	h6.sal.bam	other	145110	145110	0	+	0	4	67	119	0.0
CP008925.1	h6.sal.bam	other	145111	145111	0	+	0	2	67	115	0.0
CP008925.1	h6.sal.bam	other	145112	145112	0	+	0	0	67	113	0.0
CP008925.1	h6.sal.bam	other	145113	145113	0	+	0	1	67	113	0.0
CP008925.1	h6.sal.bam	GAAC	145114	145114	145105	+	1	2	67	113	1.0
CP008925.1	h6.sal.bam	other	145115	145115	0	+	1	0	68	111	1.0
CP008925.1	h6.sal.bam	GAAC	145116	145116	145105	+	2	0	64	112	2.0
CP008925.1	h6.sal.bam	other	145117	145117	0	+	1	2	65	113	1.0
CP008925.1	h6.sal.bam	other	145118	145118	0	+	0	0	65	111	0.0
CP008925.1	h6.sal.bam	other	145119	145119	0	+	0	1	65	111	0.0
CP008925.1	h6.sal.bam	other	145120	145120	0	+	1	0	65	110	1.0
CP008925.1	h6.sal.bam	other	145121	145121	0	+	0	0	65	111	0.0
CP008925.1	h6.sal.bam	other	145122	145122	0	+	1	0	62	112	1.0
CP008925.1	h6.sal.bam	other	145123	145123	0	+	0	0	62	112	0.0
CP008925.1	h6.sal.bam	other	145124	145124	0	+	1	0	63	112	1.0
CP008925.1	h6.sal.bam	other	145125	145125	0	+	0	1	62	112	0.0
CP008925.1	h6.sal.bam	other	145126	145126	0	+	0	1	61	111	0.0
CP008925.1	h6.sal.bam	other	145127	145127	0	+	1	2	62	110	1.0
CP008925.1	h6.sal.bam	other	145128	145128	0	+	0	2	61	109	0.0
CP008925.1	h6.sal.bam	other	145129	145129	0	+	1	2	59	107	1.0
CP008925.1	h6.sal.bam	other	145130	145130	0	+	2	2	61	105	2.0
CP008925.1	h6.sal.bam	other	145131	145131	0	+	1	0	61	105	1.0
CP008925.1	h6.sal.bam	other	145132	145132	0	+	0	1	58	105	0.0
CP008925.1	h6.sal.bam	other	145133	145133	0	+	0	1	58	104	0.0
CP008925.1	h6.sal.bam	other	145134	145134	0	+	1	4	59	103	1.0
CP008925.1	h6.sal.bam	other	145135	145135	0	+	2	0	58	99	2.0
CP008925.1	h6.sal.bam	other	145136	145136	0	+	1	1	57	103	1.0
CP008925.1	h6.sal.bam	other	145137	145137	0	+	0	1	57	102	0.0
CP008925.1	h6.sal.bam	other	145138	145138	0	+	0	4	55	102	0.0
CP008925.1	h6.sal.bam	other	145139	145139	0	+	4	0	59	98	4.0
CP008925.1	h6.sal.bam	other	145140	145140	0	+	0	0	59	100	0.0
CP008925.1	h6.sal.bam	other	145141	145141	0	+	1	2	60	100	1.0
CP008925.1	h6.sal.bam	other	145142	145142	0	+	2	0	60	98	2.0
CP008925.1	h6.sal.bam	other	145143	145143	0	+	0	2	56	98	0.0
CP008925.1	h6.sal.bam	other	145144	145144	0	+	0	0	56	96	0.0
CP008925.1	h6.sal.bam	other	145145	145145	0	+	1	1	57	97	1.0
CP008925.1	h6.sal.bam	other	145146	145146	0	+	2	3	56	98	2.0
CP008925.1	h6.sal.bam	other	145147	145147	0	+	3	1	59	96	3.0
CP008925.1	h6.sal.bam	other	145148	145148	0	+	0	2	57	95	0.0
CP008925.1	h6.sal.bam	other	145149	145149	0	+	1	1	57	96	1.0
CP008925.1	h6.sal.bam	GAAC	145150	145150	145158	+	0	31	57	95	0.0
CP008925.1	h6.sal.bam	other	145151	145151	0	+	0	1	57	69	0.0
CP008925.1	h6.sal.bam	GAAC	145152	145152	145158	+	20	2	77	69	20.0
CP008925.1	h6.sal.bam	other	145153	145153	0	+	2	0	79	67	2.0
CP008925.1	h6.sal.bam	other	145154	145154	0	+	0	0	76	69	0.0
CP008925.1	h6.sal.bam	other	145155	145155	0	+	0	3	76	70	0.0
CP008925.1	h6.sal.bam	other	145156	145156	0	+	2	1	78	69	2.0
CP008925.1	h6.sal.bam	other	145157	145157	0	+	1	1	79	68	1.0
CP008925.1	h6.sal.bam	other	145158	145158	0	+	1	0	80	69	1.0
CP008925.1	h6.sal.bam	other	145159	145159	0	+	2	1	82	71	2.0
CP008925.1	h6.sal.bam	other	145160	145160	0	+	0	1	80	70	0.0
CP008925.1	h6.sal.bam	other	145161	145161	0	+	2	2	82	69	2.0
CP008925.1	h6.sal.bam	other	145162	145162	0	+	0	0	78	69	0.0
CP008925.1	h6.sal.bam	other	145163	145163	0	+	1	1	79	69	1.0
CP008925.1	h6.sal.bam	other	145164	145164	0	+	0	0	79	68	0.0
CP008925.1	h6.sal.bam	other	145165	145165	0	+	0	0	78	69	0.0
CP008925.1	h6.sal.bam	other	145166	145166	0	+	0	2	78	70	0.0
CP008925.1	h6.sal.bam	GAAC	145167	145167	145158	+	1	20	79	68	1.0
CP008925.1	h6.sal.bam	other	145168	145168	0	+	1	0	76	50	1.0
CP008925.1	h6.sal.bam	GAAC	145169	145169	145158	+	15	0	91	51	15.0
CP008925.1	h6.sal.bam	other	145170	145170	0	+	2	2	93	51	2.0
CP008925.1	h6.sal.bam	other	145171	145171	0	+	1	0	94	54	1.0
CP008925.1	h6.sal.bam	other	145172	145172	0	+	0	1	93	54	0.0
CP008925.1	h6.sal.bam	other	145173	145173	0	+	1	0	93	54	1.0
CP008925.1	h6.sal.bam	other	145174	145174	0	+	0	0	92	54	0.0
CP008925.1	h6.sal.bam	other	145175	145175	0	+	0	0	92	56	0.0
CP008925.1	h6.sal.bam	other	145176	145176	0	+	1	1	89	59	1.0
CP008925.1	h6.sal.bam	other	145177	145177	0	+	1	1	90	58	1.0
CP008925.1	h6.sal.bam	other	145178	145178	0	+	0	0	87	57	0.0
CP008925.1	h6.sal.bam	other	145179	145179	0	+	0	1	86	58	0.0
CP008925.1	h6.sal.bam	other	145180	145180	0	+	0	1	84	57	0.0
CP008925.1	h6.sal.bam	other	145181	145181	0	+	1	0	85	56	1.0
CP008925.1	h6.sal.bam	other	145182	145182	0	+	2	0	87	56	2.0
CP008925.1	h6.sal.bam	other	145183	145183	0	+	1	0	88	59	1.0
CP008925.1	h6.sal.bam	other	145184	145184	0	+	0	0	88	59	0.0
CP008925.1	h6.sal.bam	other	145185	145185	0	+	1	0	89	60	1.0
CP008925.1	h6.sal.bam	other	145186	145186	0	+	0	0	89	61	0.0
CP008925.1	h6.sal.bam	other	145187	145187	0	+	2	0	91	61	2.0
CP008925.1	h6.sal.bam	other	145188	145188	0	+	1	2	92	64	1.0
CP008925.1	h6.sal.bam	other	145189	145189	0	+	1	0	92	64	1.0
CP008925.1	h6.sal.bam	other	145190	145190	0	+	0	1	92	64	0.0
CP008925.1	h6.sal.bam	other	145191	145191	0	+	0	1	90	65	0.0
CP008925.1	h6.sal.bam	other	145192	145192	0	+	0	0	89	66	0.0
CP008925.1	h6.sal.bam	other	145193	145193	0	+	0	0	89	66	0.0
CP008925.1	h6.sal.bam	other	145194	145194	0	+	1	1	90	67	1.0
CP008925.1	h6.sal.bam	other	145195	145195	0	+	1	0	90	66	1.0
CP008925.1	h6.sal.bam	other	145196	145196	0	+	0	0	90	67	0.0
CP008925.1	h6.sal.bam	other	145197	145197	0	+	0	0	89	69	0.0
CP008925.1	h6.sal.bam	other	145198	145198	0	+	0	0	88	72	0.0
CP008925.1	h6.sal.bam	other	145199	145199	0	+	2	0	90	72	2.0
CP008925.1	h6.sal.bam	other	145200	145200	0	+	1	0	91	73	1.0
CP008925.1	h6.sal.bam	other	145201	145201	0	+	1	1	91	75	1.0
CP008925.1	h6.sal.bam	other	145202	145202	0	+	0	0	91	77	0.0
CP008925.1	h6.sal.bam	other	145203	145203	0	+	3	1	94	79	3.0
CP008925.1	h6.sal.bam	other	145204	145204	0	+	1	0	94	78	1.0
CP008925.1	h6.sal.bam	other	145205	145205	0	+	0	1	92	78	0.0
CP008925.1	h6.sal.bam	other	145206	145206	0	+	1	1	92	77	1.0
CP008925.1	h6.sal.bam	other	145207	145207	0	+	2	0	94	77	2.0
CP008925.1	h6.sal.bam	other	145208	145208	0	+	2	0	96	77	2.0
CP008925.1	h6.sal.bam	other	145209	145209	0	+	1	2	96	80	1.0
CP008925.1	h6.sal.bam	other	145210	145210	0	+	1	1	95	82	1.0
CP008925.1	h6.sal.bam	other	145211	145211	0	+	0	1	94	81	0.0
CP008925.1	h6.sal.bam	other	145212	145212	0	+	2	0	96	80	2.0
CP008925.1	h6.sal.bam	other	145213	145213	0	+	0	0	96	80	0.0
CP008925.1	h6.sal.bam	other	145214	145214	0	+	1	2	93	81	1.0
CP008925.1	h6.sal.bam	other	145215	145215	0	+	2	0	94	79	2.0
CP008925.1	h6.sal.bam	other	145216	145216	0	+	2	0	96	79	2.0
CP008925.1	h6.sal.bam	other	145217	145217	0	+	0	0	94	79	0.0
CP008925.1	h6.sal.bam	other	145218	145218	0	+	3	0	97	79	3.0
CP008925.1	h6.sal.bam	other	145219	145219	0	+	2	1	99	81	2.0
CP008925.1	h6.sal.bam	other	145220	145220	0	+	1	3	99	82	1.0
CP008925.1	h6.sal.bam	other	145221	145221	0	+	1	1	97	79	1.0
CP008925.1	h6.sal.bam	other	145222	145222	0	+	0	1	94	79	0.0
CP008925.1	h6.sal.bam	other	145223	145223	0	+	0	2	94	78	0.0
CP008925.1	h6.sal.bam	other	145224	145224	0	+	1	5	93	77	1.0
CP008925.1	h6.sal.bam	other	145225	145225	0	+	1	0	94	73	1.0
CP008925.1	h6.sal.bam	other	145226	145226	0	+	1	0	95	73	1.0
CP008925.1	h6.sal.bam	other	145227	145227	0	+	0	0	76	74	0.0
CP008925.1	h6.sal.bam	GTTC	145228	145228	145236	+	0	4	74	75	0.0
CP008925.1	h6.sal.bam	other	145229	145229	0	+	0	0	74	74	0.0
CP008925.1	h6.sal.bam	GTTC	145230	145230	145236	+	0	3	74	76	0.0
CP008925.1	h6.sal.bam	other	145231	145231	0	+	0	0	72	75	0.0
CP008925.1	h6.sal.bam	other	145232	145232	0	+	1	1	69	78	1.0
CP008925.1	h6.sal.bam	other	145233	145233	0	+	0	2	69	78	0.0
CP008925.1	h6.sal.bam	other	145234	145234	0	+	1	0	70	76	1.0
CP008925.1	h6.sal.bam	other	145235	145235	0	+	1	0	70	78	1.0
CP008925.1	h6.sal.bam	other	145236	145236	0	+	1	2	70	79	1.0
CP008925.1	h6.sal.bam	other	145237	145237	0	+	1	0	71	77	1.0
CP008925.1	h6.sal.bam	other	145238	145238	0	+	2	0	73	78	2.0
CP008925.1	h6.sal.bam	other	145239	145239	0	+	0	1	73	79	0.0
CP008925.1	h6.sal.bam	other	145240	145240	0	+	2	1	75	78	2.0
CP008925.1	h6.sal.bam	other	145241	145241	0	+	0	0	75	84	0.0
CP008925.1	h6.sal.bam	other	145242	145242	0	+	1	2	74	84	1.0
CP008925.1	h6.sal.bam	other	145243	145243	0	+	2	0	60	82	2.0
CP008925.1	h6.sal.bam	other	145244	145244	0	+	0	0	58	82	0.0
CP008925.1	h6.sal.bam	GTTC	145245	145245	145236	+	0	5	58	82	0.0
CP008925.1	h6.sal.bam	other	145246	145246	0	+	0	0	57	77	0.0
CP008925.1	h6.sal.bam	GTTC	145247	145247	145236	+	3	1	59	78	3.0
CP008925.1	h6.sal.bam	other	145248	145248	0	+	1	0	59	81	1.0
CP008925.1	h6.sal.bam	other	145249	145249	0	+	0	2	59	81	0.0
CP008925.1	h6.sal.bam	other	145250	145250	0	+	0	3	58	79	0.0
CP008925.1	h6.sal.bam	other	145251	145251	0	+	2	0	60	76	2.0
CP008925.1	h6.sal.bam	other	145252	145252	0	+	0	1	59	76	0.0
CP008925.1	h6.sal.bam	other	145253	145253	0	+	0	0	59	78	0.0
CP008925.1	h6.sal.bam	other	145254	145254	0	+	2	0	61	80	2.0
CP008925.1	h6.sal.bam	other	145255	145255	0	+	1	1	62	81	1.0
CP008925.1	h6.sal.bam	other	145256	145256	0	+	1	1	62	80	1.0
CP008925.1	h6.sal.bam	other	145257	145257	0	+	1	1	61	80	1.0
CP008925.1	h6.sal.bam	other	145258	145258	0	+	1	0	61	82	1.0
CP008925.1	h6.sal.bam	other	145259	145259	0	+	0	1	61	85	0.0
CP008925.1	h6.sal.bam	other	145260	145260	0	+	2	1	63	84	2.0
CP008925.1	h6.sal.bam	GAAC	145261	145261	145269	+	0	2	63	83	0.0
CP008925.1	h6.sal.bam	other	145262	145262	0	+	1	1	62	86	1.0
CP008925.1	h6.sal.bam	GAAC	145263	145263	145269	+	1	2	62	85	1.0
CP008925.1	h6.sal.bam	other	145264	145264	0	+	2	2	63	88	2.0
CP008925.1	h6.sal.bam	other	145265	145265	0	+	1	0	64	86	1.0
CP008925.1	h6.sal.bam	other	145266	145266	0	+	3	2	67	87	3.0
CP008925.1	h6.sal.bam	other	145267	145267	0	+	1	0	68	86	1.0
CP008925.1	h6.sal.bam	other	145268	145268	0	+	0	1	66	86	0.0
CP008925.1	h6.sal.bam	other	145269	145269	0	+	1	1	67	86	2.0
CP008925.1	h6.sal.bam	other	145270	145270	0	+	1	1	68	86	1.0
CP008925.1	h6.sal.bam	other	145271	145271	0	+	0	2	68	85	0.0
CP008925.1	h6.sal.bam	other	145272	145272	0	+	0	3	68	84	0.0
CP008925.1	h6.sal.bam	other	145273	145273	0	+	1	0	68	83	2.0
CP008925.1	h6.sal.bam	other	145274	145274	0	+	0	1	66	84	0.0
CP008925.1	h6.sal.bam	other	145275	145275	0	+	0	1	65	84	0.0
CP008925.1	h6.sal.bam	other	145276	145276	0	+	0	4	65	83	0.0
CP008925.1	h6.sal.bam	other	145277	145277	0	+	2	1	67	80	2.0
CP008925.1	h6.sal.bam	GAAC	145278	145278	145269	+	1	0	65	79	1.0
CP008925.1	h6.sal.bam	other	145279	145279	0	+	0	0	61	81	0.0
CP008925.1	h6.sal.bam	GAAC	145280	145280	145269	+	0	1	61	83	0.0
CP008925.1	h6.sal.bam	other	145281	145281	0	+	0	0	61	83	0.0
CP008925.1	h6.sal.bam	other	145282	145282	0	+	0	3	61	83	0.0
CP008925.1	h6.sal.bam	other	145283	145283	0	+	0	3	56	80	0.0
CP008925.1	h6.sal.bam	other	145284	145284	0	+	1	1	57	78	1.0
CP008925.1	h6.sal.bam	other	145285	145285	0	+	0	0	57	78	0.0
CP008925.1	h6.sal.bam	other	145286	145286	0	+	0	0	57	78	0.0
CP008925.1	h6.sal.bam	other	145287	145287	0	+	4	1	61	79	4.0
CP008925.1	h6.sal.bam	other	145288	145288	0	+	1	0	62	80	1.0
CP008925.1	h6.sal.bam	other	145289	145289	0	+	0	0	61	81	0.0
CP008925.1	h6.sal.bam	other	145290	145290	0	+	0	0	59	81	0.0
CP008925.1	h6.sal.bam	other	145291	145291	0	+	0	0	57	81	0.0
CP008925.1	h6.sal.bam	other	145292	145292	0	+	1	2	58	81	1.0
CP008925.1	h6.sal.bam	other	145293	145293	0	+	0	0	52	81	0.0
CP008925.1	h6.sal.bam	other	145294	145294	0	+	0	2	52	81	0.0
CP008925.1	h6.sal.bam	other	145295	145295	0	+	1	0	53	81	1.0
CP008925.1	h6.sal.bam	other	145296	145296	0	+	2	1	54	82	2.0
CP008925.1	h6.sal.bam	other	145297	145297	0	+	1	0	55	81	1.0
CP008925.1	h6.sal.bam	other	145298	145298	0	+	0	1	55	83	0.0
CP008925.1	h6.sal.bam	other	145299	145299	0	+	1	1	54	82	1.0
CP008925.1	h6.sal.bam	other	145300	145300	0	+	1	1	54	82	1.0
CP008925.1	h6.sal.bam	other	145301	145301	0	+	0	1	54	82	0.0
CP008925.1	h6.sal.bam	other	145302	145302	0	+	0	2	54	81	0.0
CP008925.1	h6.sal.bam	other	145303	145303	0	+	0	1	54	80	0.0
CP008925.1	h6.sal.bam	other	145304	145304	0	+	1	2	55	79	1.0
CP008925.1	h6.sal.bam	other	145305	145305	0	+	2	3	57	78	2.0
CP008925.1	h6.sal.bam	other	145306	145306	0	+	1	3	58	76	1.0
CP008925.1	h6.sal.bam	other	145307	145307	0	+	4	1	61	73	4.0
CP008925.1	h6.sal.bam	other	145308	145308	0	+	0	0	60	72	0.0
CP008925.1	h6.sal.bam	other	145309	145309	0	+	0	2	59	73	0.0
CP008925.1	h6.sal.bam	other	145310	145310	0	+	1	1	59	71	1.0
CP008925.1	h6.sal.bam	other	145311	145311	0	+	4	1	63	70	4.0
CP008925.1	h6.sal.bam	other	145312	145312	0	+	0	1	62	74	0.0
CP008925.1	h6.sal.bam	other	145313	145313	0	+	0	1	60	73	0.0
CP008925.1	h6.sal.bam	other	145314	145314	0	+	0	0	58	72	0.0
CP008925.1	h6.sal.bam	other	145315	145315	0	+	0	5	58	72	0.0
CP008925.1	h6.sal.bam	other	145316	145316	0	+	1	0	59	69	1.0
CP008925.1	h6.sal.bam	other	145317	145317	0	+	0	0	58	71	0.0
CP008925.1	h6.sal.bam	other	145318	145318	0	+	0	0	56	72	0.0
CP008925.1	h6.sal.bam	other	145319	145319	0	+	0	0	56	73	0.0
CP008925.1	h6.sal.bam	other	145320	145320	0	+	0	0	56	73	0.0
CP008925.1	h6.sal.bam	other	145321	145321	0	+	3	1	56	73	3.0
CP008925.1	h6.sal.bam	other	145322	145322	0	+	2	4	57	73	2.0
CP008925.1	h6.sal.bam	other	145323	145323	0	+	0	0	57	70	0.0
CP008925.1	h6.sal.bam	other	145324	145324	0	+	0	0	57	70	0.0
CP008925.1	h6.sal.bam	other	145325	145325	0	+	0	2	57	70	0.0
CP008925.1	h6.sal.bam	other	145326	145326	0	+	1	1	56	69	1.0
CP008925.1	h6.sal.bam	other	145327	145327	0	+	0	2	56	68	0.0
CP008925.1	h6.sal.bam	other	145328	145328	0	+	1	0	55	67	1.0
CP008925.1	h6.sal.bam	other	145329	145329	0	+	3	1	58	67	3.0
CP008925.1	h6.sal.bam	other	145330	145330	0	+	0	1	57	66	0.0
CP008925.1	h6.sal.bam	other	145331	145331	0	+	0	2	56	65	0.0
CP008925.1	h6.sal.bam	other	145332	145332	0	+	0	1	54	63	0.0
CP008925.1	h6.sal.bam	other	145333	145333	0	+	2	3	56	64	2.0
CP008925.1	h6.sal.bam	other	145334	145334	0	+	0	0	54	61	0.0
CP008925.1	h6.sal.bam	other	145335	145335	0	+	0	1	53	61	0.0
CP008925.1	h6.sal.bam	other	145336	145336	0	+	0	4	53	63	0.0
CP008925.1	h6.sal.bam	other	145337	145337	0	+	1	5	54	59	1.0
CP008925.1	h6.sal.bam	other	145338	145338	0	+	1	1	54	54	1.0
CP008925.1	h6.sal.bam	other	145339	145339	0	+	2	0	54	53	2.0
CP008925.1	h6.sal.bam	other	145340	145340	0	+	1	1	54	53	1.0
CP008925.1	h6.sal.bam	other	145341	145341	0	+	0	1	51	52	0.0
CP008925.1	h6.sal.bam	other	145342	145342	0	+	1	0	51	56	1.0
CP008925.1	h6.sal.bam	other	145343	145343	0	+	0	1	50	59	0.0
CP008925.1	h6.sal.bam	other	145344	145344	0	+	0	1	50	58	0.0
CP008925.1	h6.sal.bam	other	145345	145345	0	+	3	0	52	59	3.0
CP008925.1	h6.sal.bam	other	145346	145346	0	+	0	1	52	59	0.0
CP008925.1	h6.sal.bam	other	145347	145347	0	+	0	1	51	59	0.0
CP008925.1	h6.sal.bam	other	145348	145348	0	+	0	2	51	58	0.0
CP008925.1	h6.sal.bam	other	145349	145349	0	+	1	1	52	59	1.0
CP008925.1	h6.sal.bam	other	145350	145350	0	+	2	0	54	58	2.0
CP008925.1	h6.sal.bam	other	145351	145351	0	+	2	1	56	58	2.0
CP008925.1	h6.sal.bam	other	145352	145352	0	+	0	0	54	57	0.0
CP008925.1	h6.sal.bam	other	145353	145353	0	+	3	2	56	57	6.0
CP008925.1	h6.sal.bam	other	145354	145354	0	+	0	2	56	55	0.0
CP008925.1	h6.sal.bam	other	145355	145355	0	+	1	1	57	53	1.0
CP008925.1	h6.sal.bam	other	145356	145356	0	+	1	0	58	52	1.0
CP008925.1	h6.sal.bam	other	145357	145357	0	+	1	0	59	60	1.0
CP008925.1	h6.sal.bam	other	145358	145358	0	+	0	2	59	60	0.0
CP008925.1	h6.sal.bam	other	145359	145359	0	+	0	0	58	58	0.0
CP008925.1	h6.sal.bam	other	145360	145360	0	+	1	0	59	58	1.0
CP008925.1	h6.sal.bam	other	145361	145361	0	+	0	2	58	58	0.0
CP008925.1	h6.sal.bam	other	145362	145362	0	+	1	1	55	56	1.0
CP008925.1	h6.sal.bam	other	145363	145363	0	+	3	0	58	55	3.0
CP008925.1	h6.sal.bam	other	145364	145364	0	+	1	0	59	55	1.0
CP008925.1	h6.sal.bam	other	145365	145365	0	+	0	0	59	56	0.0
CP008925.1	h6.sal.bam	other	145366	145366	0	+	1	0	59	57	1.0
CP008925.1	h6.sal.bam	other	145367	145367	0	+	2	2	61	57	4.0
CP008925.1	h6.sal.bam	other	145368	145368	0	+	1	0	62	55	2.0
CP008925.1	h6.sal.bam	other	145369	145369	0	+	0	2	62	55	0.0
CP008925.1	h6.sal.bam	other	145370	145370	0	+	2	1	61	55	2.0
CP008925.1	h6.sal.bam	other	145371	145371	0	+	0	1	60	54	0.0
CP008925.1	h6.sal.bam	other	145372	145372	0	+	1	1	61	53	1.0
CP008925.1	h6.sal.bam	other	145373	145373	0	+	0	0	60	55	0.0
CP008925.1	h6.sal.bam	other	145374	145374	0	+	0	1	59	56	0.0
CP008925.1	h6.sal.bam	other	145375	145375	0	+	0	1	59	56	0.0
CP008925.1	h6.sal.bam	other	145376	145376	0	+	0	0	58	55	0.0
CP008925.1	h6.sal.bam	other	145377	145377	0	+	0	1	58	55	0.0
CP008925.1	h6.sal.bam	other	145378	145378	0	+	1	0	59	54	1.0
CP008925.1	h6.sal.bam	other	145379	145379	0	+	0	1	58	54	0.0
CP008925.1	h6.sal.bam	other	145380	145380	0	+	3	1	59	53	3.0
CP008925.1	h6.sal.bam	other	145381	145381	0	+	0	0	58	52	0.0
CP008925.1	h6.sal.bam	other	145382	145382	0	+	0	1	55	53	0.0
CP008925.1	h6.sal.bam	other	145383	145383	0	+	0	0	55	52	0.0
CP008925.1	h6.sal.bam	other	145384	145384	0	+	2	2	57	52	2.0
CP008925.1	h6.sal.bam	other	145385	145385	0	+	0	1	56	53	0.0
CP008925.1	h6.sal.bam	other	145386	145386	0	+	1	2	52	55	1.0
CP008925.1	h6.sal.bam	other	145387	145387	0	+	0	0	51	53	0.0
CP008925.1	h6.sal.bam	other	145388	145388	0	+	2	0	53	53	2.0
CP008925.1	h6.sal.bam	other	145389	145389	0	+	2	0	55	55	2.0
CP008925.1	h6.sal.bam	other	145390	145390	0	+	0	2	55	55	0.0
CP008925.1	h6.sal.bam	other	145391	145391	0	+	0	2	54	54	0.0
CP008925.1	h6.sal.bam	other	145392	145392	0	+	0	1	54	52	0.0
CP008925.1	h6.sal.bam	other	145393	145393	0	+	1	1	55	51	1.0
CP008925.1	h6.sal.bam	other	145394	145394	0	+	2	0	54	52	2.0
CP008925.1	h6.sal.bam	other	145395	145395	0	+	1	0	55	52	1.0
CP008925.1	h6.sal.bam	other	145396	145396	0	+	1	2	56	53	1.0
CP008925.1	h6.sal.bam	other	145397	145397	0	+	1	0	55	51	1.0
CP008925.1	h6.sal.bam	other	145398	145398	0	+	4	0	59	51	4.0
CP008925.1	h6.sal.bam	other	145399	145399	0	+	6	0	65	51	6.0
CP008925.1	h6.sal.bam	other	145400	145400	0	+	0	1	65	51	0.0
CP008925.1	h6.sal.bam	other	145401	145401	0	+	1	1	66	51	1.0
CP008925.1	h6.sal.bam	other	145402	145402	0	+	3	0	69	51	3.0
CP008925.1	h6.sal.bam	other	145403	145403	0	+	0	0	68	51	0.0
CP008925.1	h6.sal.bam	other	145404	145404	0	+	0	0	66	54	0.0
CP008925.1	h6.sal.bam	other	145405	145405	0	+	0	0	66	54	0.0
CP008925.1	h6.sal.bam	other	145406	145406	0	+	2	0	68	55	2.0
CP008925.1	h6.sal.bam	other	145407	145407	0	+	0	3	68	55	0.0
CP008925.1	h6.sal.bam	other	145408	145408	0	+	0	0	66	52	0.0
CP008925.1	h6.sal.bam	other	145409	145409	0	+	0	1	66	55	0.0
CP008925.1	h6.sal.bam	other	145410	145410	0	+	0	1	66	59	0.0
CP008925.1	h6.sal.bam	other	145411	145411	0	+	1	0	67	59	1.0
CP008925.1	h6.sal.bam	other	145412	145412	0	+	0	0	65	59	0.0
CP008925.1	h6.sal.bam	other	145413	145413	0	+	1	0	62	59	2.0
CP008925.1	h6.sal.bam	other	145414	145414	0	+	3	1	65	61	3.0
CP008925.1	h6.sal.bam	other	145415	145415	0	+	1	3	65	61	1.0
CP008925.1	h6.sal.bam	other	145416	145416	0	+	2	1	67	58	2.0
CP008925.1	h6.sal.bam	other	145417	145417	0	+	1	3	68	57	1.0
CP008925.1	h6.sal.bam	other	145418	145418	0	+	0	0	68	56	0.0
CP008925.1	h6.sal.bam	other	145419	145419	0	+	1	2	66	57	1.0
CP008925.1	h6.sal.bam	other	145420	145420	0	+	0	1	66	58	0.0
CP008925.1	h6.sal.bam	other	145421	145421	0	+	0	0	66	58	0.0
CP008925.1	h6.sal.bam	other	145422	145422	0	+	0	2	66	58	0.0
CP008925.1	h6.sal.bam	other	145423	145423	0	+	1	1	67	57	1.0
CP008925.1	h6.sal.bam	other	145424	145424	0	+	1	0	65	56	1.0
CP008925.1	h6.sal.bam	other	145425	145425	0	+	2	0	67	56	2.0
CP008925.1	h6.sal.bam	other	145426	145426	0	+	1	0	66	57	1.0
CP008925.1	h6.sal.bam	other	145427	145427	0	+	0	0	64	57	0.0
CP008925.1	h6.sal.bam	other	145428	145428	0	+	0	3	64	58	0.0
CP008925.1	h6.sal.bam	other	145429	145429	0	+	0	1	63	56	0.0
CP008925.1	h6.sal.bam	other	145430	145430	0	+	1	1	63	57	1.0
CP008925.1	h6.sal.bam	other	145431	145431	0	+	1	3	63	57	1.0
CP008925.1	h6.sal.bam	other	145432	145432	0	+	0	0	63	54	0.0
CP008925.1	h6.sal.bam	other	145433	145433	0	+	0	0	63	54	0.0
CP008925.1	h6.sal.bam	other	145434	145434	0	+	3	0	66	54	3.0
CP008925.1	h6.sal.bam	other	145435	145435	0	+	0	0	65	55	0.0
CP008925.1	h6.sal.bam	other	145436	145436	0	+	0	0	64	55	0.0
CP008925.1	h6.sal.bam	other	145437	145437	0	+	0	0	64	55	0.0
CP008925.1	h6.sal.bam	other	145438	145438	0	+	1	1	62	55	2.0
CP008925.1	h6.sal.bam	other	145439	145439	0	+	1	0	62	54	2.0
CP008925.1	h6.sal.bam	other	145440	145440	0	+	2	1	64	54	4.0
CP008925.1	h6.sal.bam	other	145441	145441	0	+	1	0	64	55	2.0
CP008925.1	h6.sal.bam	other	145442	145442	0	+	0	0	62	56	0.0
CP008925.1	h6.sal.bam	other	145443	145443	0	+	1	1	62	56	1.0
CP008925.1	h6.sal.bam	other	145444	145444	0	+	0	1	60	56	0.0
CP008925.1	h6.sal.bam	other	145445	145445	0	+	0	0	60	56	0.0
CP008925.1	h6.sal.bam	other	145446	145446	0	+	0	1	60	56	0.0
CP008925.1	h6.sal.bam	other	145447	145447	0	+	0	2	59	55	0.0
CP008925.1	h6.sal.bam	other	145448	145448	0	+	0	1	59	53	0.0
CP008925.1	h6.sal.bam	other	145449	145449	0	+	1	1	60	52	1.0
CP008925.1	h6.sal.bam	other	145450	145450	0	+	2	0	62	52	2.0
CP008925.1	h6.sal.bam	other	145451	145451	0	+	1	0	63	52	1.0
CP008925.1	h6.sal.bam	other	145452	145452	0	+	1	0	63	52	1.0
CP008925.1	h6.sal.bam	other	145453	145453	0	+	0	1	63	52	0.0
CP008925.1	h6.sal.bam	other	145454	145454	0	+	0	0	63	89	0.0
CP008925.1	h6.sal.bam	other	145455	145455	0	+	1	0	61	89	2.0
CP008925.1	h6.sal.bam	other	145456	145456	0	+	1	2	62	90	1.0
CP008925.1	h6.sal.bam	other	145457	145457	0	+	0	0	62	89	0.0
CP008925.1	h6.sal.bam	other	145458	145458	0	+	0	2	62	89	0.0
CP008925.1	h6.sal.bam	other	145459	145459	0	+	1	0	61	87	2.0
CP008925.1	h6.sal.bam	other	145460	145460	0	+	2	3	63	89	4.0
CP008925.1	h6.sal.bam	other	145461	145461	0	+	2	0	64	87	2.0
CP008925.1	h6.sal.bam	other	145462	145462	0	+	0	0	64	87	0.0
CP008925.1	h6.sal.bam	other	145463	145463	0	+	0	1	62	91	0.0
CP008925.1	h6.sal.bam	other	145464	145464	0	+	0	0	60	91	0.0
CP008925.1	h6.sal.bam	other	145465	145465	0	+	0	1	60	91	0.0
CP008925.1	h6.sal.bam	other	145466	145466	0	+	1	0	61	90	1.0
CP008925.1	h6.sal.bam	other	145467	145467	0	+	1	0	60	90	1.0
CP008925.1	h6.sal.bam	other	145468	145468	0	+	0	2	59	90	0.0
CP008925.1	h6.sal.bam	other	145469	145469	0	+	0	0	58	91	0.0
CP008925.1	h6.sal.bam	other	145470	145470	0	+	0	1	57	105	0.0
CP008925.1	h6.sal.bam	other	145471	145471	0	+	0	0	57	104	0.0
CP008925.1	h6.sal.bam	other	145472	145472	0	+	2	0	57	104	2.0
CP008925.1	h6.sal.bam	other	145473	145473	0	+	1	0	54	104	1.0
CP008925.1	h6.sal.bam	other	145474	145474	0	+	0	1	48	104	0.0
CP008925.1	h6.sal.bam	other	145475	145475	0	+	2	1	49	107	2.0
CP008925.1	h6.sal.bam	other	145476	145476	0	+	0	1	49	106	0.0
CP008925.1	h6.sal.bam	other	145477	145477	0	+	0	0	46	106	0.0
CP008925.1	h6.sal.bam	other	145478	145478	0	+	0	2	46	106	0.0
CP008925.1	h6.sal.bam	other	145479	145479	0	+	1	1	47	108	1.0
CP008925.1	h6.sal.bam	other	145480	145480	0	+	0	0	47	107	0.0
CP008925.1	h6.sal.bam	other	145481	145481	0	+	1	0	46	107	1.0
CP008925.1	h6.sal.bam	other	145482	145482	0	+	0	0	46	107	0.0
CP008925.1	h6.sal.bam	other	145483	145483	0	+	1	3	47	108	1.0
CP008925.1	h6.sal.bam	other	145484	145484	0	+	0	5	47	105	0.0
CP008925.1	h6.sal.bam	other	145485	145485	0	+	0	1	47	100	0.0
CP008925.1	h6.sal.bam	other	145486	145486	0	+	1	0	47	100	1.0
CP008925.1	h6.sal.bam	other	145487	145487	0	+	3	0	50	101	3.0
CP008925.1	h6.sal.bam	other	145488	145488	0	+	1	2	46	101	1.0
CP008925.1	h6.sal.bam	other	145489	145489	0	+	1	1	47	99	1.0
CP008925.1	h6.sal.bam	other	145490	145490	0	+	0	0	47	99	0.0
CP008925.1	h6.sal.bam	other	145491	145491	0	+	0	0	44	100	0.0
CP008925.1	h6.sal.bam	other	145492	145492	0	+	0	2	44	104	0.0
CP008925.1	h6.sal.bam	other	145493	145493	0	+	0	1	43	102	0.0
CP008925.1	h6.sal.bam	other	145494	145494	0	+	0	3	43	101	0.0
CP008925.1	h6.sal.bam	other	145495	145495	0	+	1	1	44	101	1.0
CP008925.1	h6.sal.bam	other	145496	145496	0	+	3	0	47	100	3.0
CP008925.1	h6.sal.bam	other	145497	145497	0	+	0	1	47	100	0.0
CP008925.1	h6.sal.bam	other	145498	145498	0	+	1	0	47	101	1.0
CP008925.1	h6.sal.bam	other	145499	145499	0	+	1	1	47	101	1.0
CP008925.1	h6.sal.bam	other	145500	145500	0	+	1	0	46	101	1.0
CP008925.1	h6.sal.bam	other	145501	145501	0	+	0	0	46	101	0.0
CP008925.1	h6.sal.bam	other	145502	145502	0	+	3	1	49	101	3.0
CP008925.1	h6.sal.bam	other	145503	145503	0	+	1	1	50	101	1.0
CP008925.1	h6.sal.bam	other	145504	145504	0	+	4	2	54	101	4.0
CP008925.1	h6.sal.bam	other	145505	145505	0	+	1	1	54	99	1.0
CP008925.1	h6.sal.bam	other	145506	145506	0	+	0	0	53	98	0.0
CP008925.1	h6.sal.bam	other	145507	145507	0	+	1	0	54	100	1.0
CP008925.1	h6.sal.bam	other	145508	145508	0	+	0	0	51	103	0.0
CP008925.1	h6.sal.bam	other	145509	145509	0	+	0	1	51	106	0.0
CP008925.1	h6.sal.bam	other	145510	145510	0	+	0	0	51	106	0.0
CP008925.1	h6.sal.bam	other	145511	145511	0	+	0	0	51	107	0.0
CP008925.1	h6.sal.bam	other	145512	145512	0	+	0	0	50	108	0.0
CP008925.1	h6.sal.bam	other	145513	145513	0	+	0	0	49	108	0.0
CP008925.1	h6.sal.bam	other	145514	145514	0	+	1	2	50	110	1.0
CP008925.1	h6.sal.bam	other	145515	145515	0	+	0	0	48	109	0.0
CP008925.1	h6.sal.bam	other	145516	145516	0	+	1	1	48	110	1.0
CP008925.1	h6.sal.bam	other	145517	145517	0	+	0	0	47	110	0.0
CP008925.1	h6.sal.bam	other	145518	145518	0	+	0	1	47	110	0.0
CP008925.1	h6.sal.bam	other	145519	145519	0	+	0	1	47	113	0.0
CP008925.1	h6.sal.bam	other	145520	145520	0	+	1	0	48	112	1.0
CP008925.1	h6.sal.bam	other	145521	145521	0	+	0	1	48	112	0.0
CP008925.1	h6.sal.bam	other	145522	145522	0	+	0	0	47	116	0.0
CP008925.1	h6.sal.bam	other	145523	145523	0	+	0	1	47	116	0.0
CP008925.1	h6.sal.bam	other	145524	145524	0	+	2	2	49	115	2.0
CP008925.1	h6.sal.bam	other	145525	145525	0	+	0	0	46	115	0.0
CP008925.1	h6.sal.bam	other	145526	145526	0	+	0	3	45	116	0.0
CP008925.1	h6.sal.bam	GAAC	145527	145527	145535	+	0	30	45	115	0.0
CP008925.1	h6.sal.bam	other	145528	145528	0	+	1	2	44	85	1.0
CP008925.1	h6.sal.bam	GAAC	145529	145529	145535	+	38	0	81	84	38.0
CP008925.1	h6.sal.bam	other	145530	145530	0	+	0	1	81	84	0.0
CP008925.1	h6.sal.bam	other	145531	145531	0	+	0	1	80	83	0.0
CP008925.1	h6.sal.bam	other	145532	145532	0	+	1	0	81	84	1.0
CP008925.1	h6.sal.bam	other	145533	145533	0	+	3	0	82	84	3.0
CP008925.1	h6.sal.bam	other	145534	145534	0	+	0	2	82	85	0.0
CP008925.1	h6.sal.bam	other	145535	145535	0	+	0	1	82	83	0.0
CP008925.1	h6.sal.bam	other	145536	145536	0	+	0	1	80	83	0.0
CP008925.1	h6.sal.bam	other	145537	145537	0	+	0	3	80	82	0.0
CP008925.1	h6.sal.bam	other	145538	145538	0	+	0	1	80	81	0.0
CP008925.1	h6.sal.bam	other	145539	145539	0	+	2	0	82	80	2.0
CP008925.1	h6.sal.bam	other	145540	145540	0	+	0	0	82	80	0.0
CP008925.1	h6.sal.bam	other	145541	145541	0	+	0	0	81	81	0.0
CP008925.1	h6.sal.bam	other	145542	145542	0	+	3	0	84	84	3.0
CP008925.1	h6.sal.bam	other	145543	145543	0	+	2	3	86	84	2.0
CP008925.1	h6.sal.bam	GAAC	145544	145544	145535	+	2	14	88	82	2.0
CP008925.1	h6.sal.bam	other	145545	145545	0	+	0	0	88	69	0.0
CP008925.1	h6.sal.bam	GAAC	145546	145546	145535	+	22	0	110	69	22.0
CP008925.1	h6.sal.bam	other	145547	145547	0	+	1	2	108	69	1.0
CP008925.1	h6.sal.bam	other	145548	145548	0	+	1	2	109	68	1.0
CP008925.1	h6.sal.bam	other	145549	145549	0	+	1	0	110	66	1.0
CP008925.1	h6.sal.bam	other	145550	145550	0	+	0	1	108	66	0.0
CP008925.1	h6.sal.bam	other	145551	145551	0	+	0	0	108	66	0.0
CP008925.1	h6.sal.bam	other	145552	145552	0	+	0	0	107	66	0.0
CP008925.1	h6.sal.bam	other	145553	145553	0	+	0	4	107	66	0.0
CP008925.1	h6.sal.bam	other	145554	145554	0	+	0	0	107	62	0.0
CP008925.1	h6.sal.bam	other	145555	145555	0	+	1	0	108	63	1.0
CP008925.1	h6.sal.bam	other	145556	145556	0	+	0	0	107	63	0.0
CP008925.1	h6.sal.bam	other	145557	145557	0	+	1	1	107	64	1.0
CP008925.1	h6.sal.bam	other	145558	145558	0	+	0	0	107	63	0.0
CP008925.1	h6.sal.bam	other	145559	145559	0	+	0	0	107	63	0.0
CP008925.1	h6.sal.bam	other	145560	145560	0	+	1	1	107	65	1.0
CP008925.1	h6.sal.bam	other	145561	145561	0	+	1	1	108	64	1.0
CP008925.1	h6.sal.bam	other	145562	145562	0	+	1	0	104	64	1.0
CP008925.1	h6.sal.bam	other	145563	145563	0	+	0	0	104	64	0.0
CP008925.1	h6.sal.bam	other	145564	145564	0	+	0	1	104	64	0.0
CP008925.1	h6.sal.bam	other	145565	145565	0	+	1	1	105	64	1.0
CP008925.1	h6.sal.bam	other	145566	145566	0	+	2	5	107	64	2.0
CP008925.1	h6.sal.bam	other	145567	145567	0	+	0	0	107	59	0.0
CP008925.1	h6.sal.bam	other	145568	145568	0	+	0	2	107	59	0.0
CP008925.1	h6.sal.bam	other	145569	145569	0	+	1	0	107	57	1.0
CP008925.1	h6.sal.bam	other	145570	145570	0	+	3	1	107	60	3.0
CP008925.1	h6.sal.bam	other	145571	145571	0	+	0	1	107	59	0.0
CP008925.1	h6.sal.bam	other	145572	145572	0	+	0	1	107	61	0.0
CP008925.1	h6.sal.bam	other	145573	145573	0	+	0	0	106	60	0.0
CP008925.1	h6.sal.bam	other	145574	145574	0	+	1	1	106	60	1.0
CP008925.1	h6.sal.bam	other	145575	145575	0	+	1	0	106	59	1.0
CP008925.1	h6.sal.bam	other	145576	145576	0	+	0	0	105	59	0.0
CP008925.1	h6.sal.bam	other	145577	145577	0	+	0	1	102	59	0.0
CP008925.1	h6.sal.bam	other	145578	145578	0	+	0	1	101	58	0.0
CP008925.1	h6.sal.bam	other	145579	145579	0	+	2	0	99	57	2.0
CP008925.1	h6.sal.bam	other	145580	145580	0	+	0	0	98	57	0.0
CP008925.1	h6.sal.bam	other	145581	145581	0	+	1	1	99	61	2.0
CP008925.1	h6.sal.bam	other	145582	145582	0	+	0	3	98	63	0.0
CP008925.1	h6.sal.bam	other	145583	145583	0	+	1	3	99	61	1.0
CP008925.1	h6.sal.bam	other	145584	145584	0	+	1	1	100	58	1.0
CP008925.1	h6.sal.bam	other	145585	145585	0	+	0	1	100	57	0.0
CP008925.1	h6.sal.bam	other	145586	145586	0	+	0	2	100	56	0.0
CP008925.1	h6.sal.bam	other	145587	145587	0	+	0	0	100	55	0.0
CP008925.1	h6.sal.bam	other	145588	145588	0	+	0	2	100	55	0.0
CP008925.1	h6.sal.bam	other	145589	145589	0	+	0	2	99	55	0.0
CP008925.1	h6.sal.bam	other	145590	145590	0	+	0	1	99	53	0.0
CP008925.1	h6.sal.bam	other	145591	145591	0	+	0	1	98	52	0.0
CP008925.1	h6.sal.bam	other	145592	145592	0	+	0	1	98	51	0.0
CP008925.1	h6.sal.bam	other	145593	145593	0	+	0	2	98	53	0.0
CP008925.1	h6.sal.bam	other	145594	145594	0	+	0	0	98	51	0.0
CP008925.1	h6.sal.bam	other	145595	145595	0	+	0	3	97	53	0.0
CP008925.1	h6.sal.bam	other	145596	145596	0	+	1	2	98	50	1.0
CP008925.1	h6.sal.bam	other	145597	145597	0	+	0	0	98	48	0.0
CP008925.1	h6.sal.bam	other	145598	145598	0	+	1	2	98	52	1.0
CP008925.1	h6.sal.bam	other	145599	145599	0	+	1	0	98	50	1.0
CP008925.1	h6.sal.bam	other	145600	145600	0	+	0	2	98	50	0.0
CP008925.1	h6.sal.bam	other	145601	145601	0	+	2	1	100	49	2.0
CP008925.1	h6.sal.bam	other	145602	145602	0	+	0	0	99	48	0.0
CP008925.1	h6.sal.bam	other	145603	145603	0	+	0	1	97	48	0.0
CP008925.1	h6.sal.bam	other	145604	145604	0	+	0	0	61	47	0.0
CP008925.1	h6.sal.bam	other	145605	145605	0	+	1	2	62	47	1.0
CP008925.1	h6.sal.bam	other	145606	145606	0	+	0	0	61	45	0.0
CP008925.1	h6.sal.bam	other	145607	145607	0	+	2	0	63	45	2.0
CP008925.1	h6.sal.bam	other	145608	145608	0	+	0	1	60	48	0.0
CP008925.1	h6.sal.bam	other	145609	145609	0	+	1	0	61	49	1.0
CP008925.1	h6.sal.bam	other	145610	145610	0	+	1	1	62	49	1.0
CP008925.1	h6.sal.bam	other	145611	145611	0	+	2	0	63	48	2.0
CP008925.1	h6.sal.bam	other	145612	145612	0	+	1	2	64	48	2.0
CP008925.1	h6.sal.bam	other	145613	145613	0	+	2	0	66	49	4.0
CP008925.1	h6.sal.bam	other	145614	145614	0	+	1	0	66	49	2.0
CP008925.1	h6.sal.bam	other	145615	145615	0	+	0	1	66	49	0.0
CP008925.1	h6.sal.bam	other	145616	145616	0	+	3	3	69	52	3.0
CP008925.1	h6.sal.bam	other	145617	145617	0	+	1	0	67	49	2.0
CP008925.1	h6.sal.bam	other	145618	145618	0	+	1	1	66	50	1.0
CP008925.1	h6.sal.bam	other	145619	145619	0	+	0	1	63	49	0.0
CP008925.1	h6.sal.bam	other	145620	145620	0	+	1	0	64	50	1.0
CP008925.1	h6.sal.bam	other	145621	145621	0	+	2	0	46	52	4.0
CP008925.1	h6.sal.bam	other	145622	145622	0	+	1	1	46	52	2.0
CP008925.1	h6.sal.bam	other	145623	145623	0	+	1	1	46	51	2.0
CP008925.1	h6.sal.bam	other	145624	145624	0	+	1	0	46	53	2.0
CP008925.1	h6.sal.bam	other	145625	145625	0	+	2	0	48	55	4.0
CP008925.1	h6.sal.bam	other	145626	145626	0	+	0	0	48	55	0.0
CP008925.1	h6.sal.bam	other	145627	145627	0	+	2	0	50	55	2.0
CP008925.1	h6.sal.bam	other	145628	145628	0	+	2	0	52	55	2.0
CP008925.1	h6.sal.bam	other	145629	145629	0	+	1	0	53	55	1.0
CP008925.1	h6.sal.bam	other	145630	145630	0	+	2	0	53	58	2.0
CP008925.1	h6.sal.bam	other	145631	145631	0	+	0	1	53	60	0.0
CP008925.1	h6.sal.bam	other	145632	145632	0	+	0	0	53	60	0.0
CP008925.1	h6.sal.bam	other	145633	145633	0	+	0	0	53	60	0.0
CP008925.1	h6.sal.bam	other	145634	145634	0	+	0	2	51	60	0.0
CP008925.1	h6.sal.bam	other	145635	145635	0	+	0	0	51	58	0.0
CP008925.1	h6.sal.bam	other	145636	145636	0	+	0	1	50	58	0.0
CP008925.1	h6.sal.bam	other	145637	145637	0	+	0	0	50	57	0.0
CP008925.1	h6.sal.bam	other	145638	145638	0	+	0	0	50	62	0.0
CP008925.1	h6.sal.bam	other	145639	145639	0	+	1	1	51	64	1.0
CP008925.1	h6.sal.bam	other	145640	145640	0	+	1	1	49	67	1.0
CP008925.1	h6.sal.bam	other	145641	145641	0	+	2	0	51	70	2.0
CP008925.1	h6.sal.bam	other	145642	145642	0	+	0	3	51	71	0.0
CP008925.1	h6.sal.bam	other	145643	145643	0	+	0	0	51	68	0.0
CP008925.1	h6.sal.bam	other	145644	145644	0	+	3	0	53	69	3.0
CP008925.1	h6.sal.bam	other	145645	145645	0	+	0	2	50	69	0.0
CP008925.1	h6.sal.bam	other	145646	145646	0	+	1	1	51	70	1.0
CP008925.1	h6.sal.bam	other	145647	145647	0	+	0	0	51	69	0.0
CP008925.1	h6.sal.bam	other	145648	145648	0	+	1	0	52	70	1.0
CP008925.1	h6.sal.bam	other	145649	145649	0	+	1	0	52	70	1.0
CP008925.1	h6.sal.bam	other	145650	145650	0	+	1	0	52	71	1.0
CP008925.1	h6.sal.bam	other	145651	145651	0	+	1	0	53	71	1.0
CP008925.1	h6.sal.bam	other	145652	145652	0	+	0	0	52	72	0.0
CP008925.1	h6.sal.bam	other	145653	145653	0	+	0	4	51	72	0.0
CP008925.1	h6.sal.bam	other	145654	145654	0	+	1	0	50	68	1.0
CP008925.1	h6.sal.bam	other	145655	145655	0	+	0	1	50	69	0.0
CP008925.1	h6.sal.bam	other	145656	145656	0	+	1	2	51	69	1.0
CP008925.1	h6.sal.bam	other	145657	145657	0	+	0	1	51	68	0.0
CP008925.1	h6.sal.bam	other	145658	145658	0	+	4	0	54	68	4.0
CP008925.1	h6.sal.bam	other	145659	145659	0	+	1	0	55	68	1.0
CP008925.1	h6.sal.bam	other	145660	145660	0	+	5	0	60	70	5.0
CP008925.1	h6.sal.bam	other	145661	145661	0	+	1	1	61	70	1.0
CP008925.1	h6.sal.bam	other	145662	145662	0	+	0	0	61	69	0.0
CP008925.1	h6.sal.bam	other	145663	145663	0	+	0	2	61	74	0.0
CP008925.1	h6.sal.bam	other	145664	145664	0	+	0	1	61	73	0.0
CP008925.1	h6.sal.bam	other	145665	145665	0	+	1	2	62	73	1.0
CP008925.1	h6.sal.bam	other	145666	145666	0	+	0	1	62	72	0.0
CP008925.1	h6.sal.bam	other	145667	145667	0	+	1	1	63	71	1.0
CP008925.1	h6.sal.bam	other	145668	145668	0	+	1	0	63	72	1.0
CP008925.1	h6.sal.bam	other	145669	145669	0	+	0	0	63	73	0.0
CP008925.1	h6.sal.bam	other	145670	145670	0	+	0	0	63	76	0.0
CP008925.1	h6.sal.bam	GTTC	145671	145671	145679	+	1	1	63	76	1.0
CP008925.1	h6.sal.bam	other	145672	145672	0	+	0	3	63	77	0.0
CP008925.1	h6.sal.bam	GTTC	145673	145673	145679	+	0	0	63	75	0.0
CP008925.1	h6.sal.bam	other	145674	145674	0	+	2	0	64	75	2.0
CP008925.1	h6.sal.bam	other	145675	145675	0	+	1	1	65	75	1.0
CP008925.1	h6.sal.bam	other	145676	145676	0	+	1	0	64	76	1.0
CP008925.1	h6.sal.bam	other	145677	145677	0	+	0	0	64	76	0.0
CP008925.1	h6.sal.bam	other	145678	145678	0	+	1	0	65	77	1.0
CP008925.1	h6.sal.bam	other	145679	145679	0	+	1	0	65	78	1.0
CP008925.1	h6.sal.bam	other	145680	145680	0	+	0	0	65	78	0.0
CP008925.1	h6.sal.bam	other	145681	145681	0	+	0	4	65	79	0.0
CP008925.1	h6.sal.bam	other	145682	145682	0	+	0	0	62	77	0.0
CP008925.1	h6.sal.bam	other	145683	145683	0	+	1	2	63	77	1.0
CP008925.1	h6.sal.bam	other	145684	145684	0	+	2	0	64	75	2.0
CP008925.1	h6.sal.bam	other	145685	145685	0	+	2	0	64	77	2.0
CP008925.1	h6.sal.bam	other	145686	145686	0	+	1	2	63	77	1.0
CP008925.1	h6.sal.bam	other	145687	145687	0	+	0	1	63	77	0.0
CP008925.1	h6.sal.bam	GTTC	145688	145688	145679	+	0	0	62	76	0.0
CP008925.1	h6.sal.bam	other	145689	145689	0	+	0	1	61	76	0.0
CP008925.1	h6.sal.bam	GTTC	145690	145690	145679	+	1	3	62	76	1.0
CP008925.1	h6.sal.bam	other	145691	145691	0	+	1	0	60	74	1.0
CP008925.1	h6.sal.bam	other	145692	145692	0	+	2	2	61	75	2.0
CP008925.1	h6.sal.bam	other	145693	145693	0	+	0	0	60	74	0.0
CP008925.1	h6.sal.bam	other	145694	145694	0	+	0	0	58	75	0.0
CP008925.1	h6.sal.bam	other	145695	145695	0	+	0	2	58	75	0.0
CP008925.1	h6.sal.bam	other	145696	145696	0	+	1	3	57	76	1.0
CP008925.1	h6.sal.bam	other	145697	145697	0	+	1	0	58	73	1.0
CP008925.1	h6.sal.bam	other	145698	145698	0	+	0	0	55	76	0.0
CP008925.1	h6.sal.bam	other	145699	145699	0	+	0	2	55	76	0.0
CP008925.1	h6.sal.bam	other	145700	145700	0	+	0	0	52	78	0.0
CP008925.1	h6.sal.bam	other	145701	145701	0	+	2	0	54	78	2.0
CP008925.1	h6.sal.bam	other	145702	145702	0	+	3	0	55	78	3.0
CP008925.1	h6.sal.bam	other	145703	145703	0	+	1	0	56	78	1.0
CP008925.1	h6.sal.bam	other	145704	145704	0	+	1	3	56	79	1.0
CP008925.1	h6.sal.bam	other	145705	145705	0	+	0	2	54	77	0.0
CP008925.1	h6.sal.bam	other	145706	145706	0	+	0	1	54	76	0.0
CP008925.1	h6.sal.bam	other	145707	145707	0	+	1	0	55	75	1.0
CP008925.1	h6.sal.bam	other	145708	145708	0	+	1	0	56	79	1.0
CP008925.1	h6.sal.bam	other	145709	145709	0	+	0	0	56	80	0.0
CP008925.1	h6.sal.bam	other	145710	145710	0	+	1	1	57	80	1.0
CP008925.1	h6.sal.bam	other	145711	145711	0	+	1	1	58	82	1.0
CP008925.1	h6.sal.bam	other	145712	145712	0	+	2	3	60	82	2.0
CP008925.1	h6.sal.bam	other	145713	145713	0	+	0	2	60	79	0.0
CP008925.1	h6.sal.bam	other	145714	145714	0	+	2	4	58	82	2.0
CP008925.1	h6.sal.bam	other	145715	145715	0	+	0	4	58	80	0.0
CP008925.1	h6.sal.bam	other	145716	145716	0	+	0	1	58	76	0.0
CP008925.1	h6.sal.bam	other	145717	145717	0	+	0	0	58	75	0.0
CP008925.1	h6.sal.bam	other	145718	145718	0	+	1	1	59	75	1.0
CP008925.1	h6.sal.bam	other	145719	145719	0	+	2	0	56	75	2.0
CP008925.1	h6.sal.bam	other	145720	145720	0	+	2	3	58	76	2.0
CP008925.1	h6.sal.bam	other	145721	145721	0	+	0	0	58	73	0.0
CP008925.1	h6.sal.bam	other	145722	145722	0	+	0	1	58	75	0.0
CP008925.1	h6.sal.bam	other	145723	145723	0	+	2	1	59	74	2.0
CP008925.1	h6.sal.bam	other	145724	145724	0	+	1	0	59	73	1.0
CP008925.1	h6.sal.bam	other	145725	145725	0	+	1	1	60	73	1.0
CP008925.1	h6.sal.bam	other	145726	145726	0	+	0	0	59	74	0.0
CP008925.1	h6.sal.bam	other	145727	145727	0	+	1	0	59	75	1.0
CP008925.1	h6.sal.bam	other	145728	145728	0	+	0	0	59	75	0.0
CP008925.1	h6.sal.bam	other	145729	145729	0	+	1	1	60	78	1.0
CP008925.1	h6.sal.bam	other	145730	145730	0	+	1	2	60	77	1.0
CP008925.1	h6.sal.bam	other	145731	145731	0	+	0	0	60	75	0.0
CP008925.1	h6.sal.bam	other	145732	145732	0	+	1	1	61	75	1.0
CP008925.1	h6.sal.bam	other	145733	145733	0	+	2	0	58	75	2.0
CP008925.1	h6.sal.bam	other	145734	145734	0	+	1	2	59	75	1.0
CP008925.1	h6.sal.bam	other	145735	145735	0	+	2	0	56	75	2.0
CP008925.1	h6.sal.bam	other	145736	145736	0	+	0	2	55	75	0.0
CP008925.1	h6.sal.bam	other	145737	145737	0	+	1	3	56	74	1.0
CP008925.1	h6.sal.bam	other	145738	145738	0	+	0	1	56	71	0.0
CP008925.1	h6.sal.bam	other	145739	145739	0	+	1	1	57	74	1.0
CP008925.1	h6.sal.bam	other	145740	145740	0	+	0	1	56	73	0.0
CP008925.1	h6.sal.bam	other	145741	145741	0	+	3	0	58	74	3.0
CP008925.1	h6.sal.bam	other	145742	145742	0	+	1	2	58	75	1.0
CP008925.1	h6.sal.bam	other	145743	145743	0	+	2	1	60	73	2.0
CP008925.1	h6.sal.bam	other	145744	145744	0	+	1	3	61	74	1.0
CP008925.1	h6.sal.bam	other	145745	145745	0	+	0	0	61	72	0.0
CP008925.1	h6.sal.bam	other	145746	145746	0	+	0	2	60	74	0.0
CP008925.1	h6.sal.bam	other	145747	145747	0	+	1	1	61	73	1.0
CP008925.1	h6.sal.bam	other	145748	145748	0	+	0	0	61	72	0.0
CP008925.1	h6.sal.bam	other	145749	145749	0	+	1	0	59	73	1.0
CP008925.1	h6.sal.bam	other	145750	145750	0	+	2	2	60	73	2.0
CP008925.1	h6.sal.bam	other	145751	145751	0	+	0	1	59	72	0.0
CP008925.1	h6.sal.bam	other	145752	145752	0	+	1	1	60	71	1.0
CP008925.1	h6.sal.bam	other	145753	145753	0	+	0	0	59	72	0.0
CP008925.1	h6.sal.bam	other	145754	145754	0	+	0	1	58	72	0.0
CP008925.1	h6.sal.bam	other	145755	145755	0	+	0	1	58	71	0.0
CP008925.1	h6.sal.bam	other	145756	145756	0	+	2	1	60	71	2.0
CP008925.1	h6.sal.bam	other	145757	145757	0	+	2	0	62	70	2.0
CP008925.1	h6.sal.bam	other	145758	145758	0	+	1	2	62	71	1.0
CP008925.1	h6.sal.bam	other	145759	145759	0	+	1	0	59	70	1.0
CP008925.1	h6.sal.bam	other	145760	145760	0	+	1	0	60	70	1.0
CP008925.1	h6.sal.bam	other	145761	145761	0	+	0	2	60	72	0.0
CP008925.1	h6.sal.bam	other	145762	145762	0	+	1	1	60	71	1.0
CP008925.1	h6.sal.bam	other	145763	145763	0	+	0	0	60	71	0.0
CP008925.1	h6.sal.bam	other	145764	145764	0	+	1	0	60	72	1.0
CP008925.1	h6.sal.bam	other	145765	145765	0	+	2	1	62	74	2.0
CP008925.1	h6.sal.bam	other	145766	145766	0	+	3	1	65	73	3.0
CP008925.1	h6.sal.bam	other	145767	145767	0	+	2	1	65	72	2.0
CP008925.1	h6.sal.bam	other	145768	145768	0	+	0	1	65	73	0.0
CP008925.1	h6.sal.bam	other	145769	145769	0	+	0	0	65	72	0.0
CP008925.1	h6.sal.bam	other	145770	145770	0	+	2	3	67	72	2.0
CP008925.1	h6.sal.bam	other	145771	145771	0	+	1	0	65	72	1.0
CP008925.1	h6.sal.bam	other	145772	145772	0	+	2	3	67	73	2.0
CP008925.1	h6.sal.bam	other	145773	145773	0	+	0	1	67	70	0.0
CP008925.1	h6.sal.bam	other	145774	145774	0	+	0	3	67	71	0.0
CP008925.1	h6.sal.bam	other	145775	145775	0	+	0	0	67	71	0.0
CP008925.1	h6.sal.bam	other	145776	145776	0	+	1	0	66	73	1.0
CP008925.1	h6.sal.bam	other	145777	145777	0	+	2	1	65	74	2.0
CP008925.1	h6.sal.bam	other	145778	145778	0	+	1	1	66	73	1.0
CP008925.1	h6.sal.bam	other	145779	145779	0	+	0	0	65	74	0.0
CP008925.1	h6.sal.bam	other	145780	145780	0	+	4	1	69	75	4.0
CP008925.1	h6.sal.bam	other	145781	145781	0	+	2	2	71	76	2.0
CP008925.1	h6.sal.bam	other	145782	145782	0	+	2	2	72	74	2.0
CP008925.1	h6.sal.bam	other	145783	145783	0	+	1	1	72	72	1.0
CP008925.1	h6.sal.bam	other	145784	145784	0	+	0	1	72	72	0.0
CP008925.1	h6.sal.bam	other	145785	145785	0	+	4	2	75	72	4.0
CP008925.1	h6.sal.bam	other	145786	145786	0	+	2	1	72	72	2.0
CP008925.1	h6.sal.bam	other	145787	145787	0	+	1	3	73	71	1.0
CP008925.1	h6.sal.bam	other	145788	145788	0	+	1	3	74	68	1.0
CP008925.1	h6.sal.bam	other	145789	145789	0	+	2	1	76	66	2.0
CP008925.1	h6.sal.bam	other	145790	145790	0	+	1	0	77	65	1.0
CP008925.1	h6.sal.bam	other	145791	145791	0	+	1	1	78	65	1.0
CP008925.1	h6.sal.bam	other	145792	145792	0	+	1	0	79	64	1.0
CP008925.1	h6.sal.bam	other	145793	145793	0	+	1	0	79	69	1.0
CP008925.1	h6.sal.bam	other	145794	145794	0	+	0	1	77	69	0.0
CP008925.1	h6.sal.bam	other	145795	145795	0	+	1	1	76	68	1.0
CP008925.1	h6.sal.bam	other	145796	145796	0	+	0	1	76	68	0.0
CP008925.1	h6.sal.bam	other	145797	145797	0	+	0	0	74	67	0.0
CP008925.1	h6.sal.bam	other	145798	145798	0	+	2	0	75	67	2.0
CP008925.1	h6.sal.bam	other	145799	145799	0	+	2	0	76	68	2.0
CP008925.1	h6.sal.bam	other	145800	145800	0	+	0	2	75	68	0.0
CP008925.1	h6.sal.bam	other	145801	145801	0	+	1	1	76	66	1.0
CP008925.1	h6.sal.bam	other	145802	145802	0	+	0	0	76	65	0.0
CP008925.1	h6.sal.bam	other	145803	145803	0	+	2	3	78	67	2.0
CP008925.1	h6.sal.bam	other	145804	145804	0	+	0	0	77	65	0.0
CP008925.1	h6.sal.bam	other	145805	145805	0	+	0	0	76	65	0.0
CP008925.1	h6.sal.bam	other	145806	145806	0	+	0	0	76	67	0.0
CP008925.1	h6.sal.bam	other	145807	145807	0	+	2	1	72	67	2.0
CP008925.1	h6.sal.bam	other	145808	145808	0	+	1	3	73	66	1.0
CP008925.1	h6.sal.bam	other	145809	145809	0	+	0	1	73	66	0.0
CP008925.1	h6.sal.bam	other	145810	145810	0	+	2	0	75	68	2.0
CP008925.1	h6.sal.bam	other	145811	145811	0	+	2	1	77	69	2.0
CP008925.1	h6.sal.bam	other	145812	145812	0	+	1	2	77	69	1.0
CP008925.1	h6.sal.bam	other	145813	145813	0	+	1	1	77	68	1.0
CP008925.1	h6.sal.bam	other	145814	145814	0	+	1	1	78	69	1.0
CP008925.1	h6.sal.bam	other	145815	145815	0	+	0	1	78	68	0.0
CP008925.1	h6.sal.bam	other	145816	145816	0	+	1	1	76	68	1.0
CP008925.1	h6.sal.bam	other	145817	145817	0	+	1	0	73	68	1.0
CP008925.1	h6.sal.bam	other	145818	145818	0	+	0	2	73	69	0.0
CP008925.1	h6.sal.bam	other	145819	145819	0	+	0	1	73	67	0.0
CP008925.1	h6.sal.bam	other	145820	145820	0	+	0	2	73	66	0.0
CP008925.1	h6.sal.bam	other	145821	145821	0	+	1	1	73	64	1.0
CP008925.1	h6.sal.bam	other	145822	145822	0	+	1	1	74	63	1.0
CP008925.1	h6.sal.bam	other	145823	145823	0	+	2	0	76	62	2.0
CP008925.1	h6.sal.bam	other	145824	145824	0	+	1	1	75	62	1.0
CP008925.1	h6.sal.bam	other	145825	145825	0	+	1	0	75	61	1.0
CP008925.1	h6.sal.bam	other	145826	145826	0	+	0	0	75	61	0.0
CP008925.1	h6.sal.bam	other	145827	145827	0	+	0	1	74	61	0.0
CP008925.1	h6.sal.bam	other	145828	145828	0	+	0	0	74	61	0.0
CP008925.1	h6.sal.bam	other	145829	145829	0	+	0	1	74	61	0.0
CP008925.1	h6.sal.bam	other	145830	145830	0	+	1	0	71	61	1.0
CP008925.1	h6.sal.bam	other	145831	145831	0	+	2	1	73	64	2.0
CP008925.1	h6.sal.bam	other	145832	145832	0	+	0	1	73	63	0.0
CP008925.1	h6.sal.bam	other	145833	145833	0	+	2	0	74	65	2.0
CP008925.1	h6.sal.bam	other	145834	145834	0	+	0	2	73	66	0.0
CP008925.1	h6.sal.bam	other	145835	145835	0	+	1	0	73	64	1.0
CP008925.1	h6.sal.bam	other	145836	145836	0	+	0	1	72	64	0.0
CP008925.1	h6.sal.bam	other	145837	145837	0	+	1	1	72	63	1.0
CP008925.1	h6.sal.bam	other	145838	145838	0	+	0	1	72	62	0.0
CP008925.1	h6.sal.bam	other	145839	145839	0	+	2	2	74	62	2.0
CP008925.1	h6.sal.bam	other	145840	145840	0	+	2	0	73	62	2.0
CP008925.1	h6.sal.bam	other	145841	145841	0	+	1	2	68	62	1.0
CP008925.1	h6.sal.bam	other	145842	145842	0	+	0	0	68	60	0.0
CP008925.1	h6.sal.bam	other	145843	145843	0	+	1	0	69	60	1.0
CP008925.1	h6.sal.bam	other	145844	145844	0	+	0	2	69	60	0.0
CP008925.1	h6.sal.bam	other	145845	145845	0	+	1	1	70	62	1.0
CP008925.1	h6.sal.bam	other	145846	145846	0	+	0	1	69	61	0.0
CP008925.1	h6.sal.bam	other	145847	145847	0	+	0	1	67	62	0.0
CP008925.1	h6.sal.bam	other	145848	145848	0	+	0	2	67	61	0.0
CP008925.1	h6.sal.bam	other	145849	145849	0	+	1	3	65	60	1.0
CP008925.1	h6.sal.bam	other	145850	145850	0	+	0	2	65	57	0.0
CP008925.1	h6.sal.bam	other	145851	145851	0	+	1	1	66	56	1.0
CP008925.1	h6.sal.bam	other	145852	145852	0	+	2	1	68	56	2.0
CP008925.1	h6.sal.bam	other	145853	145853	0	+	1	2	64	55	1.0
CP008925.1	h6.sal.bam	other	145854	145854	0	+	0	1	64	55	0.0
CP008925.1	h6.sal.bam	other	145855	145855	0	+	2	0	66	54	2.0
CP008925.1	h6.sal.bam	other	145856	145856	0	+	0	0	64	55	0.0
CP008925.1	h6.sal.bam	other	145857	145857	0	+	0	0	61	55	0.0
CP008925.1	h6.sal.bam	other	145858	145858	0	+	2	1	63	55	2.0
CP008925.1	h6.sal.bam	other	145859	145859	0	+	0	1	62	60	0.0
CP008925.1	h6.sal.bam	other	145860	145860	0	+	2	2	60	59	2.0
CP008925.1	h6.sal.bam	other	145861	145861	0	+	0	0	57	57	0.0
CP008925.1	h6.sal.bam	other	145862	145862	0	+	2	0	59	57	2.0
CP008925.1	h6.sal.bam	other	145863	145863	0	+	1	1	59	58	1.0
CP008925.1	h6.sal.bam	other	145864	145864	0	+	1	0	57	59	1.0
CP008925.1	h6.sal.bam	other	145865	145865	0	+	0	0	57	59	0.0
CP008925.1	h6.sal.bam	other	145866	145866	0	+	0	3	55	61	0.0
CP008925.1	h6.sal.bam	other	145867	145867	0	+	1	2	55	60	1.0
CP008925.1	h6.sal.bam	other	145868	145868	0	+	0	0	55	59	0.0
CP008925.1	h6.sal.bam	other	145869	145869	0	+	0	0	55	59	0.0
CP008925.1	h6.sal.bam	other	145870	145870	0	+	3	1	57	59	3.0
CP008925.1	h6.sal.bam	other	145871	145871	0	+	1	0	58	58	1.0
CP008925.1	h6.sal.bam	other	145872	145872	0	+	1	1	59	61	1.0
CP008925.1	h6.sal.bam	other	145873	145873	0	+	0	0	57	63	0.0
CP008925.1	h6.sal.bam	other	145874	145874	0	+	0	0	56	63	0.0
CP008925.1	h6.sal.bam	other	145875	145875	0	+	1	0	57	63	1.0
CP008925.1	h6.sal.bam	other	145876	145876	0	+	0	1	54	64	0.0
CP008925.1	h6.sal.bam	other	145877	145877	0	+	2	2	56	64	2.0
CP008925.1	h6.sal.bam	other	145878	145878	0	+	1	0	57	62	1.0
CP008925.1	h6.sal.bam	other	145879	145879	0	+	0	0	57	62	0.0
CP008925.1	h6.sal.bam	other	145880	145880	0	+	0	2	57	63	0.0
CP008925.1	h6.sal.bam	other	145881	145881	0	+	0	0	57	61	0.0
CP008925.1	h6.sal.bam	other	145882	145882	0	+	1	0	56	62	1.0
CP008925.1	h6.sal.bam	other	145883	145883	0	+	1	3	56	67	1.0
CP008925.1	h6.sal.bam	other	145884	145884	0	+	0	3	56	64	0.0
CP008925.1	h6.sal.bam	other	145885	145885	0	+	0	1	53	61	0.0
CP008925.1	h6.sal.bam	other	145886	145886	0	+	0	1	52	60	0.0
CP008925.1	h6.sal.bam	other	145887	145887	0	+	1	1	51	59	1.0
CP008925.1	h6.sal.bam	other	145888	145888	0	+	3	2	54	59	3.0
CP008925.1	h6.sal.bam	other	145889	145889	0	+	0	0	53	57	0.0
CP008925.1	h6.sal.bam	other	145890	145890	0	+	0	1	53	57	0.0
CP008925.1	h6.sal.bam	other	145891	145891	0	+	1	1	52	56	1.0
CP008925.1	h6.sal.bam	other	145892	145892	0	+	0	1	52	59	0.0
CP008925.1	h6.sal.bam	other	145893	145893	0	+	1	0	53	58	1.0
CP008925.1	h6.sal.bam	other	145894	145894	0	+	0	0	53	58	0.0
CP008925.1	h6.sal.bam	other	145895	145895	0	+	5	0	58	59	5.0
CP008925.1	h6.sal.bam	other	145896	145896	0	+	4	0	61	61	4.0
CP008925.1	h6.sal.bam	other	145897	145897	0	+	0	0	60	61	0.0
CP008925.1	h6.sal.bam	other	145898	145898	0	+	1	0	59	62	1.0
CP008925.1	h6.sal.bam	other	145899	145899	0	+	1	0	58	62	1.0
CP008925.1	h6.sal.bam	other	145900	145900	0	+	0	0	58	65	0.0
CP008925.1	h6.sal.bam	other	145901	145901	0	+	0	0	58	65	0.0
CP008925.1	h6.sal.bam	other	145902	145902	0	+	1	1	59	67	1.0
CP008925.1	h6.sal.bam	other	145903	145903	0	+	0	0	59	66	0.0
CP008925.1	h6.sal.bam	other	145904	145904	0	+	1	3	59	69	1.0
CP008925.1	h6.sal.bam	other	145905	145905	0	+	1	1	60	67	1.0
CP008925.1	h6.sal.bam	other	145906	145906	0	+	0	2	58	69	0.0
CP008925.1	h6.sal.bam	other	145907	145907	0	+	1	1	59	67	1.0
CP008925.1	h6.sal.bam	other	145908	145908	0	+	1	1	57	67	1.0
CP008925.1	h6.sal.bam	other	145909	145909	0	+	1	0	58	66	1.0
CP008925.1	h6.sal.bam	other	145910	145910	0	+	0	0	58	66	0.0
CP008925.1	h6.sal.bam	other	145911	145911	0	+	0	0	58	66	0.0
CP008925.1	h6.sal.bam	other	145912	145912	0	+	2	0	58	66	2.0
CP008925.1	h6.sal.bam	other	145913	145913	0	+	0	1	58	69	0.0
CP008925.1	h6.sal.bam	other	145914	145914	0	+	2	2	58	70	2.0
CP008925.1	h6.sal.bam	other	145915	145915	0	+	0	0	56	68	0.0
CP008925.1	h6.sal.bam	other	145916	145916	0	+	2	0	58	68	2.0
CP008925.1	h6.sal.bam	other	145917	145917	0	+	1	1	58	73	1.0
CP008925.1	h6.sal.bam	other	145918	145918	0	+	1	0	59	72	1.0
CP008925.1	h6.sal.bam	other	145919	145919	0	+	0	3	59	73	0.0
CP008925.1	h6.sal.bam	other	145920	145920	0	+	0	0	58	71	0.0
CP008925.1	h6.sal.bam	other	145921	145921	0	+	0	2	58	71	0.0
CP008925.1	h6.sal.bam	other	145922	145922	0	+	1	0	58	71	2.0
CP008925.1	h6.sal.bam	other	145923	145923	0	+	1	1	59	72	1.0
CP008925.1	h6.sal.bam	other	145924	145924	0	+	0	0	59	71	0.0
CP008925.1	h6.sal.bam	other	145925	145925	0	+	1	1	59	72	1.0
CP008925.1	h6.sal.bam	other	145926	145926	0	+	1	1	58	71	1.0
CP008925.1	h6.sal.bam	other	145927	145927	0	+	0	0	57	70	0.0
CP008925.1	h6.sal.bam	other	145928	145928	0	+	0	2	55	70	0.0
CP008925.1	h6.sal.bam	other	145929	145929	0	+	0	0	55	72	0.0
CP008925.1	h6.sal.bam	other	145930	145930	0	+	2	1	57	74	2.0
CP008925.1	h6.sal.bam	other	145931	145931	0	+	3	1	60	73	3.0
CP008925.1	h6.sal.bam	other	145932	145932	0	+	0	2	58	73	0.0
CP008925.1	h6.sal.bam	other	145933	145933	0	+	2	3	60	73	2.0
CP008925.1	h6.sal.bam	other	145934	145934	0	+	1	0	61	72	1.0
CP008925.1	h6.sal.bam	other	145935	145935	0	+	0	0	59	72	0.0
CP008925.1	h6.sal.bam	other	145936	145936	0	+	1	1	60	73	1.0
CP008925.1	h6.sal.bam	other	145937	145937	0	+	2	2	60	75	2.0
CP008925.1	h6.sal.bam	other	145938	145938	0	+	1	0	58	73	1.0
CP008925.1	h6.sal.bam	other	145939	145939	0	+	1	3	59	75	1.0
CP008925.1	h6.sal.bam	other	145940	145940	0	+	1	0	60	74	1.0
CP008925.1	h6.sal.bam	other	145941	145941	0	+	1	2	61	74	1.0
CP008925.1	h6.sal.bam	other	145942	145942	0	+	1	1	61	73	1.0
CP008925.1	h6.sal.bam	other	145943	145943	0	+	0	0	61	72	0.0
CP008925.1	h6.sal.bam	other	145944	145944	0	+	0	0	57	72	0.0
CP008925.1	h6.sal.bam	other	145945	145945	0	+	1	3	58	72	1.0
CP008925.1	h6.sal.bam	other	145946	145946	0	+	0	1	58	69	0.0
CP008925.1	h6.sal.bam	other	145947	145947	0	+	4	2	62	69	8.0
CP008925.1	h6.sal.bam	other	145948	145948	0	+	2	0	64	67	2.0
CP008925.1	h6.sal.bam	other	145949	145949	0	+	1	0	65	67	1.0
CP008925.1	h6.sal.bam	other	145950	145950	0	+	0	1	64	69	0.0
CP008925.1	h6.sal.bam	other	145951	145951	0	+	0	1	64	69	0.0
CP008925.1	h6.sal.bam	other	145952	145952	0	+	0	0	61	69	0.0
CP008925.1	h6.sal.bam	other	145953	145953	0	+	0	1	61	69	0.0
CP008925.1	h6.sal.bam	other	145954	145954	0	+	0	1	61	69	0.0
CP008925.1	h6.sal.bam	other	145955	145955	0	+	1	1	62	76	1.0
CP008925.1	h6.sal.bam	other	145956	145956	0	+	0	4	62	76	0.0
CP008925.1	h6.sal.bam	other	145957	145957	0	+	1	0	62	73	1.0
CP008925.1	h6.sal.bam	other	145958	145958	0	+	0	0	61	73	0.0
CP008925.1	h6.sal.bam	other	145959	145959	0	+	0	0	61	73	0.0
CP008925.1	h6.sal.bam	other	145960	145960	0	+	0	1	61	73	0.0
CP008925.1	h6.sal.bam	other	145961	145961	0	+	0	1	61	73	0.0
CP008925.1	h6.sal.bam	other	145962	145962	0	+	0	0	60	72	0.0
CP008925.1	h6.sal.bam	other	145963	145963	0	+	0	0	57	74	0.0
CP008925.1	h6.sal.bam	other	145964	145964	0	+	0	2	57	74	0.0
CP008925.1	h6.sal.bam	other	145965	145965	0	+	1	0	57	73	1.0
CP008925.1	h6.sal.bam	other	145966	145966	0	+	1	2	57	74	1.0
CP008925.1	h6.sal.bam	other	145967	145967	0	+	1	0	56	72	2.0
CP008925.1	h6.sal.bam	other	145968	145968	0	+	0	1	56	72	0.0
CP008925.1	h6.sal.bam	other	145969	145969	0	+	0	2	51	75	0.0
CP008925.1	h6.sal.bam	GAAC	145970	145970	145978	+	1	2	52	73	1.0
CP008925.1	h6.sal.bam	other	145971	145971	0	+	0	1	49	71	0.0
CP008925.1	h6.sal.bam	GAAC	145972	145972	145978	+	2	2	51	73	4.0
CP008925.1	h6.sal.bam	other	145973	145973	0	+	3	0	54	72	6.0
CP008925.1	h6.sal.bam	other	145974	145974	0	+	1	1	54	72	1.0
CP008925.1	h6.sal.bam	other	145975	145975	0	+	0	2	54	72	0.0
CP008925.1	h6.sal.bam	other	145976	145976	0	+	1	0	55	70	1.0
CP008925.1	h6.sal.bam	other	145977	145977	0	+	1	0	55	70	1.0
CP008925.1	h6.sal.bam	other	145978	145978	0	+	1	2	56	70	1.0
CP008925.1	h6.sal.bam	other	145979	145979	0	+	0	2	54	68	0.0
CP008925.1	h6.sal.bam	other	145980	145980	0	+	0	0	54	66	0.0
CP008925.1	h6.sal.bam	other	145981	145981	0	+	2	0	56	68	2.0
CP008925.1	h6.sal.bam	other	145982	145982	0	+	0	1	54	68	0.0
CP008925.1	h6.sal.bam	other	145983	145983	0	+	0	1	54	67	0.0
CP008925.1	h6.sal.bam	other	145984	145984	0	+	0	0	53	68	0.0
CP008925.1	h6.sal.bam	other	145985	145985	0	+	1	0	54	69	1.0
CP008925.1	h6.sal.bam	other	145986	145986	0	+	2	1	54	69	2.0
CP008925.1	h6.sal.bam	GAAC	145987	145987	145978	+	0	1	53	68	0.0
CP008925.1	h6.sal.bam	other	145988	145988	0	+	0	2	53	67	0.0
CP008925.1	h6.sal.bam	GAAC	145989	145989	145978	+	1	3	53	68	2.0
CP008925.1	h6.sal.bam	other	145990	145990	0	+	0	1	51	65	0.0
CP008925.1	h6.sal.bam	other	145991	145991	0	+	0	1	51	64	0.0
CP008925.1	h6.sal.bam	other	145992	145992	0	+	3	0	52	66	3.0
CP008925.1	h6.sal.bam	other	145993	145993	0	+	0	0	52	66	0.0
CP008925.1	h6.sal.bam	other	145994	145994	0	+	2	2	53	69	4.0
CP008925.1	h6.sal.bam	other	145995	145995	0	+	0	1	53	67	0.0
CP008925.1	h6.sal.bam	other	145996	145996	0	+	0	3	53	66	0.0
CP008925.1	h6.sal.bam	other	145997	145997	0	+	0	0	53	64	0.0
CP008925.1	h6.sal.bam	other	145998	145998	0	+	0	0	52	65	0.0
CP008925.1	h6.sal.bam	other	145999	145999	0	+	1	0	53	65	1.0
CP008925.1	h6.sal.bam	other	146000	146000	0	+	1	0	53	65	2.0
CP008925.1	h6.sal.bam	other	146001	146001	0	+	1	0	53	66	2.0
CP008925.1	h6.sal.bam	other	146002	146002	0	+	1	2	54	67	1.0
CP008925.1	h6.sal.bam	other	146003	146003	0	+	0	1	54	65	0.0
CP008925.1	h6.sal.bam	other	146004	146004	0	+	1	2	55	68	1.0
CP008925.1	h6.sal.bam	other	146005	146005	0	+	2	0	52	66	2.0
CP008925.1	h6.sal.bam	other	146006	146006	0	+	0	1	52	66	0.0
CP008925.1	h6.sal.bam	other	146007	146007	0	+	1	2	53	65	1.0
CP008925.1	h6.sal.bam	other	146008	146008	0	+	0	2	51	64	0.0
CP008925.1	h6.sal.bam	other	146009	146009	0	+	0	0	50	62	0.0
CP008925.1	h6.sal.bam	other	146010	146010	0	+	0	1	47	62	0.0
CP008925.1	h6.sal.bam	GTTC	146011	146011	146019	+	1	3	48	62	1.0
CP008925.1	h6.sal.bam	other	146012	146012	0	+	1	0	49	60	1.0
CP008925.1	h6.sal.bam	GTTC	146013	146013	146019	+	4	2	52	60	4.0
CP008925.1	h6.sal.bam	other	146014	146014	0	+	0	2	51	61	0.0
CP008925.1	h6.sal.bam	other	146015	146015	0	+	1	0	51	59	1.0
CP008925.1	h6.sal.bam	other	146016	146016	0	+	1	1	51	63	1.0
CP008925.1	h6.sal.bam	other	146017	146017	0	+	0	0	50	62	0.0
CP008925.1	h6.sal.bam	other	146018	146018	0	+	1	0	50	62	1.0
CP008925.1	h6.sal.bam	other	146019	146019	0	+	1	0	51	63	1.0
CP008925.1	h6.sal.bam	other	146020	146020	0	+	0	0	51	63	0.0
CP008925.1	h6.sal.bam	other	146021	146021	0	+	0	1	51	63	0.0
CP008925.1	h6.sal.bam	other	146022	146022	0	+	0	0	47	62	0.0
CP008925.1	h6.sal.bam	other	146023	146023	0	+	1	1	46	62	1.0
CP008925.1	h6.sal.bam	other	146024	146024	0	+	2	1	47	63	2.0
CP008925.1	h6.sal.bam	other	146025	146025	0	+	1	1	48	63	1.0
CP008925.1	h6.sal.bam	other	146026	146026	0	+	1	1	49	64	1.0
CP008925.1	h6.sal.bam	other	146027	146027	0	+	0	1	49	64	0.0
CP008925.1	h6.sal.bam	GTTC	146028	146028	146019	+	2	7	51	63	2.0
CP008925.1	h6.sal.bam	other	146029	146029	0	+	1	2	51	56	1.0
CP008925.1	h6.sal.bam	GTTC	146030	146030	146019	+	7	1	58	54	7.0
CP008925.1	h6.sal.bam	other	146031	146031	0	+	0	1	57	53	0.0
CP008925.1	h6.sal.bam	other	146032	146032	0	+	1	0	58	52	1.0
CP008925.1	h6.sal.bam	other	146033	146033	0	+	1	0	59	54	1.0
CP008925.1	h6.sal.bam	other	146034	146034	0	+	0	1	59	54	0.0
CP008925.1	h6.sal.bam	other	146035	146035	0	+	1	0	60	53	1.0
CP008925.1	h6.sal.bam	other	146036	146036	0	+	1	0	61	53	1.0
CP008925.1	h6.sal.bam	other	146037	146037	0	+	0	2	61	56	0.0
CP008925.1	h6.sal.bam	other	146038	146038	0	+	0	0	61	55	0.0
CP008925.1	h6.sal.bam	other	146039	146039	0	+	0	1	61	56	0.0
CP008925.1	h6.sal.bam	other	146040	146040	0	+	0	1	60	56	0.0
CP008925.1	h6.sal.bam	other	146041	146041	0	+	0	0	59	56	0.0
CP008925.1	h6.sal.bam	other	146042	146042	0	+	1	1	59	56	1.0
CP008925.1	h6.sal.bam	other	146043	146043	0	+	2	3	61	57	2.0
CP008925.1	h6.sal.bam	other	146044	146044	0	+	2	0	63	54	2.0
CP008925.1	h6.sal.bam	other	146045	146045	0	+	1	0	63	54	1.0
CP008925.1	h6.sal.bam	other	146046	146046	0	+	0	3	63	54	0.0
CP008925.1	h6.sal.bam	other	146047	146047	0	+	0	1	61	52	0.0
CP008925.1	h6.sal.bam	other	146048	146048	0	+	1	1	58	51	1.0
CP008925.1	h6.sal.bam	other	146049	146049	0	+	1	0	59	53	1.0
CP008925.1	h6.sal.bam	other	146050	146050	0	+	1	0	60	55	1.0
CP008925.1	h6.sal.bam	other	146051	146051	0	+	0	0	59	55	0.0
CP008925.1	h6.sal.bam	other	146052	146052	0	+	3	0	61	56	3.0
CP008925.1	h6.sal.bam	other	146053	146053	0	+	0	0	60	56	0.0
CP008925.1	h6.sal.bam	other	146054	146054	0	+	1	0	61	57	1.0
CP008925.1	h6.sal.bam	other	146055	146055	0	+	1	2	62	57	1.0
CP008925.1	h6.sal.bam	other	146056	146056	0	+	0	0	60	56	0.0
CP008925.1	h6.sal.bam	other	146057	146057	0	+	2	1	62	56	2.0
CP008925.1	h6.sal.bam	other	146058	146058	0	+	1	1	63	57	1.0
CP008925.1	h6.sal.bam	other	146059	146059	0	+	2	1	64	59	2.0
CP008925.1	h6.sal.bam	other	146060	146060	0	+	1	0	63	58	1.0
CP008925.1	h6.sal.bam	other	146061	146061	0	+	0	0	63	59	0.0
CP008925.1	h6.sal.bam	other	146062	146062	0	+	0	1	63	59	0.0
CP008925.1	h6.sal.bam	other	146063	146063	0	+	0	2	63	58	0.0
CP008925.1	h6.sal.bam	other	146064	146064	0	+	0	0	62	57	0.0
CP008925.1	h6.sal.bam	other	146065	146065	0	+	2	0	64	57	2.0
CP008925.1	h6.sal.bam	other	146066	146066	0	+	1	2	62	57	1.0
CP008925.1	h6.sal.bam	other	146067	146067	0	+	0	2	62	55	0.0
CP008925.1	h6.sal.bam	other	146068	146068	0	+	1	1	63	53	1.0
CP008925.1	h6.sal.bam	other	146069	146069	0	+	0	0	61	52	0.0
CP008925.1	h6.sal.bam	other	146070	146070	0	+	0	0	61	53	0.0
CP008925.1	h6.sal.bam	other	146071	146071	0	+	0	1	61	55	0.0
CP008925.1	h6.sal.bam	other	146072	146072	0	+	2	1	63	54	2.0
CP008925.1	h6.sal.bam	other	146073	146073	0	+	3	0	65	53	3.0
CP008925.1	h6.sal.bam	other	146074	146074	0	+	1	1	66	54	1.0
CP008925.1	h6.sal.bam	other	146075	146075	0	+	0	1	63	54	0.0
CP008925.1	h6.sal.bam	other	146076	146076	0	+	0	0	63	54	0.0
CP008925.1	h6.sal.bam	other	146077	146077	0	+	1	3	64	54	1.0
CP008925.1	h6.sal.bam	other	146078	146078	0	+	0	2	64	51	0.0
CP008925.1	h6.sal.bam	other	146079	146079	0	+	0	0	61	49	0.0
CP008925.1	h6.sal.bam	other	146080	146080	0	+	2	0	63	50	2.0
CP008925.1	h6.sal.bam	other	146081	146081	0	+	1	0	63	51	1.0
CP008925.1	h6.sal.bam	other	146082	146082	0	+	0	1	63	51	0.0
CP008925.1	h6.sal.bam	other	146083	146083	0	+	2	0	65	51	2.0
CP008925.1	h6.sal.bam	other	146084	146084	0	+	1	0	66	52	1.0
CP008925.1	h6.sal.bam	other	146085	146085	0	+	0	1	66	52	0.0
CP008925.1	h6.sal.bam	other	146086	146086	0	+	0	0	65	51	0.0
CP008925.1	h6.sal.bam	other	146087	146087	0	+	1	0	61	57	1.0
CP008925.1	h6.sal.bam	other	146088	146088	0	+	0	3	61	57	0.0
CP008925.1	h6.sal.bam	other	146089	146089	0	+	0	0	60	56	0.0
CP008925.1	h6.sal.bam	GAAC	146090	146090	146098	+	1	4	61	57	2.0
CP008925.1	h6.sal.bam	other	146091	146091	0	+	0	0	60	54	0.0
CP008925.1	h6.sal.bam	GAAC	146092	146092	146098	+	1	0	61	55	1.0
CP008925.1	h6.sal.bam	other	146093	146093	0	+	0	1	60	55	0.0
CP008925.1	h6.sal.bam	other	146094	146094	0	+	1	0	60	55	1.0
CP008925.1	h6.sal.bam	other	146095	146095	0	+	0	1	60	55	0.0
CP008925.1	h6.sal.bam	other	146096	146096	0	+	0	0	60	55	0.0
CP008925.1	h6.sal.bam	other	146097	146097	0	+	0	0	60	55	0.0
CP008925.1	h6.sal.bam	other	146098	146098	0	+	1	2	60	55	1.0
CP008925.1	h6.sal.bam	other	146099	146099	0	+	2	1	58	56	2.0
CP008925.1	h6.sal.bam	other	146100	146100	0	+	0	2	58	56	0.0
CP008925.1	h6.sal.bam	other	146101	146101	0	+	2	0	60	54	2.0
CP008925.1	h6.sal.bam	other	146102	146102	0	+	3	0	63	54	3.0
CP008925.1	h6.sal.bam	other	146103	146103	0	+	2	0	62	54	2.0
CP008925.1	h6.sal.bam	other	146104	146104	0	+	0	0	55	54	0.0
CP008925.1	h6.sal.bam	other	146105	146105	0	+	0	0	54	77	0.0
CP008925.1	h6.sal.bam	other	146106	146106	0	+	1	0	55	80	1.0
CP008925.1	h6.sal.bam	GAAC	146107	146107	146098	+	1	2	56	82	1.0
CP008925.1	h6.sal.bam	other	146108	146108	0	+	1	0	56	80	1.0
CP008925.1	h6.sal.bam	GAAC	146109	146109	146098	+	1	2	57	80	1.0
CP008925.1	h6.sal.bam	other	146110	146110	0	+	0	1	55	78	0.0
CP008925.1	h6.sal.bam	other	146111	146111	0	+	0	0	55	77	0.0
CP008925.1	h6.sal.bam	other	146112	146112	0	+	2	2	57	77	2.0
CP008925.1	h6.sal.bam	other	146113	146113	0	+	1	1	58	75	1.0
CP008925.1	h6.sal.bam	other	146114	146114	0	+	0	0	57	74	0.0
CP008925.1	h6.sal.bam	other	146115	146115	0	+	0	1	57	75	0.0
CP008925.1	h6.sal.bam	other	146116	146116	0	+	0	1	57	76	0.0
CP008925.1	h6.sal.bam	other	146117	146117	0	+	2	1	59	79	2.0
CP008925.1	h6.sal.bam	other	146118	146118	0	+	0	0	57	78	0.0
CP008925.1	h6.sal.bam	other	146119	146119	0	+	1	0	56	78	1.0
CP008925.1	h6.sal.bam	GTTC	146120	146120	146128	+	2	0	57	78	2.0
CP008925.1	h6.sal.bam	other	146121	146121	0	+	2	1	59	79	2.0
CP008925.1	h6.sal.bam	GTTC	146122	146122	146128	+	2	0	60	112	2.0
CP008925.1	h6.sal.bam	other	146123	146123	0	+	0	3	60	112	0.0
CP008925.1	h6.sal.bam	other	146124	146124	0	+	0	2	59	116	0.0
CP008925.1	h6.sal.bam	other	146125	146125	0	+	0	1	58	114	0.0
CP008925.1	h6.sal.bam	other	146126	146126	0	+	0	0	58	113	0.0
CP008925.1	h6.sal.bam	other	146127	146127	0	+	2	0	57	115	2.0
CP008925.1	h6.sal.bam	other	146128	146128	0	+	0	1	57	115	0.0
CP008925.1	h6.sal.bam	other	146129	146129	0	+	0	0	56	114	0.0
CP008925.1	h6.sal.bam	other	146130	146130	0	+	1	1	56	114	1.0
CP008925.1	h6.sal.bam	other	146131	146131	0	+	0	1	56	113	0.0
CP008925.1	h6.sal.bam	other	146132	146132	0	+	0	1	54	112	0.0
CP008925.1	h6.sal.bam	other	146133	146133	0	+	0	3	53	111	0.0
CP008925.1	h6.sal.bam	other	146134	146134	0	+	0	0	50	108	0.0
CP008925.1	h6.sal.bam	other	146135	146135	0	+	0	1	50	108	0.0
CP008925.1	h6.sal.bam	other	146136	146136	0	+	0	0	50	108	0.0
CP008925.1	h6.sal.bam	GTTC	146137	146137	146128	+	0	1	50	108	0.0
CP008925.1	h6.sal.bam	other	146138	146138	0	+	1	0	51	108	1.0
CP008925.1	h6.sal.bam	GTTC	146139	146139	146128	+	2	0	51	108	2.0
CP008925.1	h6.sal.bam	other	146140	146140	0	+	1	0	52	108	1.0
CP008925.1	h6.sal.bam	other	146141	146141	0	+	0	0	51	108	0.0
CP008925.1	h6.sal.bam	other	146142	146142	0	+	0	1	51	108	0.0
CP008925.1	h6.sal.bam	other	146143	146143	0	+	0	0	50	109	0.0
CP008925.1	h6.sal.bam	other	146144	146144	0	+	1	1	51	109	1.0
CP008925.1	h6.sal.bam	other	146145	146145	0	+	0	1	51	108	0.0
CP008925.1	h6.sal.bam	other	146146	146146	0	+	0	0	51	107	0.0
CP008925.1	h6.sal.bam	other	146147	146147	0	+	2	0	48	108	2.0
CP008925.1	h6.sal.bam	other	146148	146148	0	+	0	1	48	108	0.0
CP008925.1	h6.sal.bam	other	146149	146149	0	+	0	1	47	108	0.0
CP008925.1	h6.sal.bam	other	146150	146150	0	+	0	1	47	107	0.0
CP008925.1	h6.sal.bam	other	146151	146151	0	+	0	0	47	108	0.0
CP008925.1	h6.sal.bam	other	146152	146152	0	+	0	0	46	111	0.0
CP008925.1	h6.sal.bam	other	146153	146153	0	+	1	0	47	112	1.0
CP008925.1	h6.sal.bam	other	146154	146154	0	+	0	1	45	114	0.0
CP008925.1	h6.sal.bam	other	146155	146155	0	+	1	1	45	115	1.0
CP008925.1	h6.sal.bam	other	146156	146156	0	+	0	1	42	114	0.0
CP008925.1	h6.sal.bam	other	146157	146157	0	+	1	0	43	113	1.0
CP008925.1	h6.sal.bam	other	146158	146158	0	+	0	1	43	113	0.0
CP008925.1	h6.sal.bam	other	146159	146159	0	+	0	0	43	112	0.0
CP008925.1	h6.sal.bam	other	146160	146160	0	+	0	3	43	112	0.0
CP008925.1	h6.sal.bam	other	146161	146161	0	+	1	4	44	109	1.0
CP008925.1	h6.sal.bam	other	146162	146162	0	+	0	0	43	109	0.0
CP008925.1	h6.sal.bam	other	146163	146163	0	+	1	2	44	109	1.0
CP008925.1	h6.sal.bam	other	146164	146164	0	+	0	1	44	109	0.0
CP008925.1	h6.sal.bam	other	146165	146165	0	+	1	1	44	108	1.0
CP008925.1	h6.sal.bam	other	146166	146166	0	+	3	1	47	107	3.0
CP008925.1	h6.sal.bam	other	146167	146167	0	+	0	0	45	107	0.0
CP008925.1	h6.sal.bam	other	146168	146168	0	+	2	1	47	107	2.0
CP008925.1	h6.sal.bam	other	146169	146169	0	+	2	1	48	106	2.0
CP008925.1	h6.sal.bam	other	146170	146170	0	+	1	0	49	108	1.0
CP008925.1	h6.sal.bam	other	146171	146171	0	+	1	0	50	108	1.0
CP008925.1	h6.sal.bam	other	146172	146172	0	+	1	0	49	108	1.0
CP008925.1	h6.sal.bam	other	146173	146173	0	+	0	3	48	108	0.0
CP008925.1	h6.sal.bam	other	146174	146174	0	+	0	0	47	106	0.0
CP008925.1	h6.sal.bam	other	146175	146175	0	+	0	0	47	106	0.0
CP008925.1	h6.sal.bam	other	146176	146176	0	+	0	0	46	106	0.0
CP008925.1	h6.sal.bam	other	146177	146177	0	+	0	0	44	106	0.0
CP008925.1	h6.sal.bam	other	146178	146178	0	+	0	0	42	106	0.0
CP008925.1	h6.sal.bam	GTTC	146179	146179	146187	+	0	26	42	108	0.0
CP008925.1	h6.sal.bam	other	146180	146180	0	+	0	1	42	82	0.0
CP008925.1	h6.sal.bam	GTTC	146181	146181	146187	+	20	1	61	81	20.0
CP008925.1	h6.sal.bam	other	146182	146182	0	+	1	0	61	80	1.0
CP008925.1	h6.sal.bam	other	146183	146183	0	+	0	0	60	82	0.0
CP008925.1	h6.sal.bam	other	146184	146184	0	+	2	0	61	83	2.0
CP008925.1	h6.sal.bam	other	146185	146185	0	+	0	0	61	86	0.0
CP008925.1	h6.sal.bam	other	146186	146186	0	+	0	0	61	86	0.0
CP008925.1	h6.sal.bam	other	146187	146187	0	+	2	0	61	87	2.0
CP008925.1	h6.sal.bam	other	146188	146188	0	+	1	0	61	87	1.0
CP008925.1	h6.sal.bam	other	146189	146189	0	+	1	1	61	87	1.0
CP008925.1	h6.sal.bam	other	146190	146190	0	+	1	2	62	86	1.0
CP008925.1	h6.sal.bam	other	146191	146191	0	+	1	4	63	84	1.0
CP008925.1	h6.sal.bam	other	146192	146192	0	+	1	0	61	81	1.0
CP008925.1	h6.sal.bam	other	146193	146193	0	+	0	0	61	82	0.0
CP008925.1	h6.sal.bam	other	146194	146194	0	+	0	0	58	83	0.0
CP008925.1	h6.sal.bam	other	146195	146195	0	+	2	1	60	83	2.0
CP008925.1	h6.sal.bam	GTTC	146196	146196	146187	+	0	39	57	82	0.0
CP008925.1	h6.sal.bam	other	146197	146197	0	+	1	2	56	45	1.0
CP008925.1	h6.sal.bam	GTTC	146198	146198	146187	+	32	1	88	45	32.0
CP008925.1	h6.sal.bam	other	146199	146199	0	+	5	1	93	45	5.0
CP008925.1	h6.sal.bam	other	146200	146200	0	+	1	0	93	45	1.0
CP008925.1	h6.sal.bam	other	146201	146201	0	+	0	0	93	45	0.0
CP008925.1	h6.sal.bam	other	146202	146202	0	+	5	0	98	46	5.0
CP008925.1	h6.sal.bam	other	146203	146203	0	+	0	0	98	46	0.0
CP008925.1	h6.sal.bam	GTTC	146204	146204	146212	+	1	0	99	47	1.0
CP008925.1	h6.sal.bam	other	146205	146205	0	+	1	0	100	49	1.0
CP008925.1	h6.sal.bam	GTTC	146206	146206	146212	+	0	0	100	51	0.0
CP008925.1	h6.sal.bam	other	146207	146207	0	+	0	0	100	51	0.0
CP008925.1	h6.sal.bam	other	146208	146208	0	+	0	0	100	52	0.0
CP008925.1	h6.sal.bam	other	146209	146209	0	+	2	0	102	52	4.0
CP008925.1	h6.sal.bam	other	146210	146210	0	+	1	1	103	52	1.0
CP008925.1	h6.sal.bam	other	146211	146211	0	+	0	0	103	54	0.0
CP008925.1	h6.sal.bam	other	146212	146212	0	+	0	2	103	56	0.0
CP008925.1	h6.sal.bam	other	146213	146213	0	+	0	0	103	54	0.0
CP008925.1	h6.sal.bam	other	146214	146214	0	+	0	0	101	55	0.0
CP008925.1	h6.sal.bam	other	146215	146215	0	+	3	0	103	57	6.0
CP008925.1	h6.sal.bam	other	146216	146216	0	+	0	1	103	57	0.0
CP008925.1	h6.sal.bam	other	146217	146217	0	+	0	1	103	56	0.0
CP008925.1	h6.sal.bam	other	146218	146218	0	+	2	0	105	55	2.0
CP008925.1	h6.sal.bam	other	146219	146219	0	+	0	0	104	56	0.0
CP008925.1	h6.sal.bam	other	146220	146220	0	+	0	0	104	56	0.0
CP008925.1	h6.sal.bam	GTTC	146221	146221	146212	+	0	1	102	56	0.0
CP008925.1	h6.sal.bam	other	146222	146222	0	+	2	2	104	55	2.0
CP008925.1	h6.sal.bam	GTTC	146223	146223	146212	+	1	0	105	54	1.0
CP008925.1	h6.sal.bam	other	146224	146224	0	+	4	0	109	54	4.0
CP008925.1	h6.sal.bam	other	146225	146225	0	+	0	1	109	54	0.0
CP008925.1	h6.sal.bam	other	146226	146226	0	+	2	3	111	53	2.0
CP008925.1	h6.sal.bam	other	146227	146227	0	+	1	2	112	50	1.0
CP008925.1	h6.sal.bam	other	146228	146228	0	+	0	0	110	48	0.0
CP008925.1	h6.sal.bam	other	146229	146229	0	+	2	2	112	48	2.0
CP008925.1	h6.sal.bam	other	146230	146230	0	+	0	0	111	46	0.0
CP008925.1	h6.sal.bam	other	146231	146231	0	+	1	0	111	53	1.0
CP008925.1	h6.sal.bam	other	146232	146232	0	+	0	0	110	53	0.0
CP008925.1	h6.sal.bam	other	146233	146233	0	+	0	0	110	56	0.0
CP008925.1	h6.sal.bam	other	146234	146234	0	+	0	0	109	57	0.0
CP008925.1	h6.sal.bam	other	146235	146235	0	+	0	3	109	57	0.0
CP008925.1	h6.sal.bam	other	146236	146236	0	+	0	1	108	56	0.0
CP008925.1	h6.sal.bam	other	146237	146237	0	+	0	2	108	57	0.0
CP008925.1	h6.sal.bam	other	146238	146238	0	+	2	0	110	55	2.0
CP008925.1	h6.sal.bam	other	146239	146239	0	+	4	0	114	57	4.0
CP008925.1	h6.sal.bam	other	146240	146240	0	+	0	0	111	57	0.0
CP008925.1	h6.sal.bam	other	146241	146241	0	+	0	1	111	57	0.0
CP008925.1	h6.sal.bam	other	146242	146242	0	+	0	0	111	57	0.0
CP008925.1	h6.sal.bam	other	146243	146243	0	+	0	0	109	58	0.0
CP008925.1	h6.sal.bam	other	146244	146244	0	+	1	3	109	58	1.0
CP008925.1	h6.sal.bam	other	146245	146245	0	+	0	0	108	55	0.0
CP008925.1	h6.sal.bam	other	146246	146246	0	+	2	0	109	55	2.0
CP008925.1	h6.sal.bam	other	146247	146247	0	+	2	1	110	55	2.0
CP008925.1	h6.sal.bam	other	146248	146248	0	+	1	0	111	54	1.0
CP008925.1	h6.sal.bam	other	146249	146249	0	+	0	0	111	55	0.0
CP008925.1	h6.sal.bam	other	146250	146250	0	+	1	0	112	55	1.0
CP008925.1	h6.sal.bam	other	146251	146251	0	+	0	1	112	55	0.0
CP008925.1	h6.sal.bam	other	146252	146252	0	+	2	1	114	55	2.0
CP008925.1	h6.sal.bam	other	146253	146253	0	+	1	0	115	55	1.0
CP008925.1	h6.sal.bam	other	146254	146254	0	+	1	0	116	57	1.0
CP008925.1	h6.sal.bam	other	146255	146255	0	+	1	0	97	57	1.0
CP008925.1	h6.sal.bam	other	146256	146256	0	+	1	0	98	57	1.0
CP008925.1	h6.sal.bam	other	146257	146257	0	+	1	2	98	57	1.0
CP008925.1	h6.sal.bam	other	146258	146258	0	+	0	1	96	55	0.0
CP008925.1	h6.sal.bam	other	146259	146259	0	+	0	3	96	55	0.0
CP008925.1	h6.sal.bam	other	146260	146260	0	+	1	0	96	52	1.0
CP008925.1	h6.sal.bam	other	146261	146261	0	+	0	1	96	52	0.0
CP008925.1	h6.sal.bam	other	146262	146262	0	+	0	0	95	51	0.0
CP008925.1	h6.sal.bam	other	146263	146263	0	+	1	1	93	53	1.0
CP008925.1	h6.sal.bam	other	146264	146264	0	+	0	0	93	52	0.0
CP008925.1	h6.sal.bam	other	146265	146265	0	+	1	0	93	53	1.0
CP008925.1	h6.sal.bam	other	146266	146266	0	+	0	0	92	53	0.0
CP008925.1	h6.sal.bam	other	146267	146267	0	+	2	1	93	54	2.0
CP008925.1	h6.sal.bam	other	146268	146268	0	+	0	1	93	55	0.0
CP008925.1	h6.sal.bam	other	146269	146269	0	+	0	0	91	54	0.0
CP008925.1	h6.sal.bam	other	146270	146270	0	+	0	2	91	54	0.0
CP008925.1	h6.sal.bam	other	146271	146271	0	+	0	2	90	54	0.0
CP008925.1	h6.sal.bam	other	146272	146272	0	+	0	1	86	54	0.0
CP008925.1	h6.sal.bam	other	146273	146273	0	+	0	1	59	54	0.0
CP008925.1	h6.sal.bam	other	146274	146274	0	+	0	1	54	53	0.0
CP008925.1	h6.sal.bam	other	146275	146275	0	+	4	0	57	54	4.0
CP008925.1	h6.sal.bam	other	146276	146276	0	+	0	1	57	54	0.0
CP008925.1	h6.sal.bam	other	146277	146277	0	+	0	1	52	54	0.0
CP008925.1	h6.sal.bam	other	146278	146278	0	+	0	0	50	53	0.0
CP008925.1	h6.sal.bam	GAAC	146279	146279	146287	+	0	2	50	54	0.0
CP008925.1	h6.sal.bam	other	146280	146280	0	+	0	2	50	52	0.0
CP008925.1	h6.sal.bam	GAAC	146281	146281	146287	+	3	0	53	51	3.0
CP008925.1	h6.sal.bam	other	146282	146282	0	+	2	1	55	51	2.0
CP008925.1	h6.sal.bam	other	146283	146283	0	+	1	1	56	50	1.0
CP008925.1	h6.sal.bam	other	146284	146284	0	+	0	2	54	52	0.0
CP008925.1	h6.sal.bam	other	146285	146285	0	+	0	0	53	51	0.0
CP008925.1	h6.sal.bam	other	146286	146286	0	+	1	1	53	51	1.0
CP008925.1	h6.sal.bam	other	146287	146287	0	+	0	2	53	52	0.0
CP008925.1	h6.sal.bam	other	146288	146288	0	+	0	0	52	51	0.0
CP008925.1	h6.sal.bam	other	146289	146289	0	+	0	1	50	52	0.0
CP008925.1	h6.sal.bam	other	146290	146290	0	+	1	0	51	51	1.0
CP008925.1	h6.sal.bam	other	146291	146291	0	+	1	0	51	53	1.0
CP008925.1	h6.sal.bam	other	146292	146292	0	+	1	1	52	54	1.0
CP008925.1	h6.sal.bam	other	146293	146293	0	+	1	0	51	53	1.0
CP008925.1	h6.sal.bam	other	146294	146294	0	+	1	0	52	54	1.0
CP008925.1	h6.sal.bam	other	146295	146295	0	+	0	0	52	55	0.0
CP008925.1	h6.sal.bam	GAAC	146296	146296	146287	+	0	0	52	57	0.0
CP008925.1	h6.sal.bam	other	146297	146297	0	+	1	1	51	61	1.0
CP008925.1	h6.sal.bam	GAAC	146298	146298	146287	+	1	0	51	61	1.0
CP008925.1	h6.sal.bam	other	146299	146299	0	+	0	0	48	61	0.0
CP008925.1	h6.sal.bam	other	146300	146300	0	+	0	0	48	62	0.0
CP008925.1	h6.sal.bam	other	146301	146301	0	+	0	0	46	64	0.0
CP008925.1	h6.sal.bam	other	146302	146302	0	+	0	0	46	64	0.0
CP008925.1	h6.sal.bam	other	146303	146303	0	+	1	4	45	64	1.0
CP008925.1	h6.sal.bam	other	146304	146304	0	+	1	3	46	61	1.0
CP008925.1	h6.sal.bam	other	146305	146305	0	+	0	0	46	60	0.0
CP008925.1	h6.sal.bam	other	146306	146306	0	+	0	1	45	60	0.0
CP008925.1	h6.sal.bam	other	146307	146307	0	+	1	2	46	60	1.0
CP008925.1	h6.sal.bam	other	146308	146308	0	+	0	1	46	60	0.0
CP008925.1	h6.sal.bam	other	146309	146309	0	+	0	2	46	61	0.0
CP008925.1	h6.sal.bam	other	146310	146310	0	+	0	1	46	62	0.0
CP008925.1	h6.sal.bam	other	146311	146311	0	+	1	1	47	61	1.0
CP008925.1	h6.sal.bam	other	146312	146312	0	+	1	0	48	60	1.0
CP008925.1	h6.sal.bam	other	146313	146313	0	+	0	2	46	60	0.0
CP008925.1	h6.sal.bam	other	146314	146314	0	+	0	1	42	60	0.0
CP008925.1	h6.sal.bam	other	146315	146315	0	+	0	0	42	59	0.0
CP008925.1	h6.sal.bam	other	146316	146316	0	+	3	1	45	59	3.0
CP008925.1	h6.sal.bam	other	146317	146317	0	+	0	0	45	58	0.0
CP008925.1	h6.sal.bam	other	146318	146318	0	+	0	0	45	58	0.0
CP008925.1	h6.sal.bam	other	146319	146319	0	+	0	0	44	59	0.0
CP008925.1	h6.sal.bam	other	146320	146320	0	+	1	0	40	59	1.0
CP008925.1	h6.sal.bam	other	146321	146321	0	+	0	0	40	59	0.0
CP008925.1	h6.sal.bam	other	146322	146322	0	+	0	0	40	59	0.0
CP008925.1	h6.sal.bam	other	146323	146323	0	+	0	1	40	59	0.0
CP008925.1	h6.sal.bam	GAAC	146324	146324	146332	+	0	0	39	59	0.0
CP008925.1	h6.sal.bam	other	146325	146325	0	+	1	1	40	59	1.0
CP008925.1	h6.sal.bam	GAAC	146326	146326	146332	+	0	0	39	58	0.0
CP008925.1	h6.sal.bam	other	146327	146327	0	+	0	1	38	58	0.0
CP008925.1	h6.sal.bam	other	146328	146328	0	+	0	2	37	62	0.0
CP008925.1	h6.sal.bam	other	146329	146329	0	+	0	1	36	61	0.0
CP008925.1	h6.sal.bam	other	146330	146330	0	+	1	0	36	60	1.0
CP008925.1	h6.sal.bam	other	146331	146331	0	+	2	0	37	60	2.0
CP008925.1	h6.sal.bam	other	146332	146332	0	+	1	0	37	62	1.0
CP008925.1	h6.sal.bam	other	146333	146333	0	+	0	1	37	62	0.0
CP008925.1	h6.sal.bam	other	146334	146334	0	+	2	0	38	62	2.0
CP008925.1	h6.sal.bam	other	146335	146335	0	+	3	0	41	62	3.0
CP008925.1	h6.sal.bam	other	146336	146336	0	+	1	0	42	62	1.0
CP008925.1	h6.sal.bam	other	146337	146337	0	+	0	1	42	69	0.0
CP008925.1	h6.sal.bam	other	146338	146338	0	+	0	0	41	68	0.0
CP008925.1	h6.sal.bam	other	146339	146339	0	+	0	1	41	70	0.0
CP008925.1	h6.sal.bam	other	146340	146340	0	+	0	0	38	70	0.0
CP008925.1	h6.sal.bam	GAAC	146341	146341	146332	+	0	2	38	71	0.0
CP008925.1	h6.sal.bam	other	146342	146342	0	+	0	2	38	69	0.0
CP008925.1	h6.sal.bam	GAAC	146343	146343	146332	+	4	0	42	68	4.0
CP008925.1	h6.sal.bam	other	146344	146344	0	+	0	1	42	68	0.0
CP008925.1	h6.sal.bam	other	146345	146345	0	+	0	1	42	71	0.0
CP008925.1	h6.sal.bam	other	146346	146346	0	+	0	1	42	72	0.0
CP008925.1	h6.sal.bam	other	146347	146347	0	+	1	1	43	74	1.0
CP008925.1	h6.sal.bam	other	146348	146348	0	+	2	0	41	75	2.0
CP008925.1	h6.sal.bam	other	146349	146349	0	+	2	2	43	76	2.0
CP008925.1	h6.sal.bam	other	146350	146350	0	+	1	0	43	74	1.0
CP008925.1	h6.sal.bam	other	146351	146351	0	+	0	1	43	74	0.0
CP008925.1	h6.sal.bam	other	146352	146352	0	+	0	0	43	75	0.0
CP008925.1	h6.sal.bam	other	146353	146353	0	+	2	1	45	76	2.0
CP008925.1	h6.sal.bam	other	146354	146354	0	+	0	0	45	78	0.0
CP008925.1	h6.sal.bam	other	146355	146355	0	+	0	1	40	79	0.0
CP008925.1	h6.sal.bam	other	146356	146356	0	+	1	0	41	78	1.0
CP008925.1	h6.sal.bam	other	146357	146357	0	+	0	1	41	79	0.0
CP008925.1	h6.sal.bam	other	146358	146358	0	+	1	2	42	78	1.0
CP008925.1	h6.sal.bam	other	146359	146359	0	+	1	1	43	76	1.0
CP008925.1	h6.sal.bam	other	146360	146360	0	+	0	0	43	75	0.0
CP008925.1	h6.sal.bam	other	146361	146361	0	+	1	2	43	76	1.0
CP008925.1	h6.sal.bam	other	146362	146362	0	+	1	1	44	74	1.0
CP008925.1	h6.sal.bam	other	146363	146363	0	+	0	1	43	73	0.0
CP008925.1	h6.sal.bam	other	146364	146364	0	+	1	0	44	74	1.0
CP008925.1	h6.sal.bam	other	146365	146365	0	+	1	2	44	76	1.0
CP008925.1	h6.sal.bam	other	146366	146366	0	+	0	1	43	74	0.0
CP008925.1	h6.sal.bam	other	146367	146367	0	+	0	0	41	76	0.0
CP008925.1	h6.sal.bam	other	146368	146368	0	+	1	2	42	76	1.0
CP008925.1	h6.sal.bam	other	146369	146369	0	+	0	1	41	76	0.0
CP008925.1	h6.sal.bam	other	146370	146370	0	+	0	3	41	75	0.0
CP008925.1	h6.sal.bam	other	146371	146371	0	+	0	4	41	72	0.0
CP008925.1	h6.sal.bam	other	146372	146372	0	+	4	1	44	70	4.0
CP008925.1	h6.sal.bam	other	146373	146373	0	+	1	1	44	69	1.0
CP008925.1	h6.sal.bam	other	146374	146374	0	+	0	0	44	68	0.0
CP008925.1	h6.sal.bam	other	146375	146375	0	+	3	0	47	68	3.0
CP008925.1	h6.sal.bam	other	146376	146376	0	+	1	0	48	69	1.0
CP008925.1	h6.sal.bam	other	146377	146377	0	+	1	0	49	70	1.0
CP008925.1	h6.sal.bam	other	146378	146378	0	+	0	1	47	71	0.0
CP008925.1	h6.sal.bam	other	146379	146379	0	+	0	2	47	71	0.0
CP008925.1	h6.sal.bam	other	146380	146380	0	+	0	0	47	70	0.0
CP008925.1	h6.sal.bam	other	146381	146381	0	+	0	1	46	70	0.0
CP008925.1	h6.sal.bam	other	146382	146382	0	+	0	2	46	69	0.0
CP008925.1	h6.sal.bam	other	146383	146383	0	+	0	2	46	67	0.0
CP008925.1	h6.sal.bam	other	146384	146384	0	+	1	3	47	66	1.0
CP008925.1	h6.sal.bam	other	146385	146385	0	+	0	0	46	64	0.0
CP008925.1	h6.sal.bam	other	146386	146386	0	+	0	0	46	64	0.0
CP008925.1	h6.sal.bam	other	146387	146387	0	+	1	1	46	64	1.0
CP008925.1	h6.sal.bam	other	146388	146388	0	+	1	1	47	67	1.0
CP008925.1	h6.sal.bam	other	146389	146389	0	+	1	0	48	67	1.0
CP008925.1	h6.sal.bam	other	146390	146390	0	+	3	0	49	68	3.0
CP008925.1	h6.sal.bam	other	146391	146391	0	+	3	0	52	68	3.0
CP008925.1	h6.sal.bam	other	146392	146392	0	+	1	1	53	68	1.0
CP008925.1	h6.sal.bam	other	146393	146393	0	+	0	0	53	68	0.0
CP008925.1	h6.sal.bam	other	146394	146394	0	+	0	0	53	70	0.0
CP008925.1	h6.sal.bam	other	146395	146395	0	+	1	0	53	71	1.0
CP008925.1	h6.sal.bam	GAAC	146396	146396	146404	+	0	0	53	71	0.0
CP008925.1	h6.sal.bam	other	146397	146397	0	+	0	1	53	71	0.0
CP008925.1	h6.sal.bam	GAAC	146398	146398	146404	+	0	1	53	71	0.0
CP008925.1	h6.sal.bam	other	146399	146399	0	+	0	3	53	70	0.0
CP008925.1	h6.sal.bam	other	146400	146400	0	+	1	0	53	67	1.0
CP008925.1	h6.sal.bam	other	146401	146401	0	+	0	2	53	67	0.0
CP008925.1	h6.sal.bam	other	146402	146402	0	+	1	1	54	67	1.0
CP008925.1	h6.sal.bam	other	146403	146403	0	+	0	0	54	67	0.0
CP008925.1	h6.sal.bam	other	146404	146404	0	+	0	2	54	67	0.0
CP008925.1	h6.sal.bam	other	146405	146405	0	+	0	0	51	65	0.0
CP008925.1	h6.sal.bam	other	146406	146406	0	+	1	0	51	65	1.0
CP008925.1	h6.sal.bam	other	146407	146407	0	+	1	0	52	67	1.0
CP008925.1	h6.sal.bam	other	146408	146408	0	+	1	1	51	67	1.0
CP008925.1	h6.sal.bam	other	146409	146409	0	+	3	3	54	66	3.0
CP008925.1	h6.sal.bam	other	146410	146410	0	+	0	3	51	63	0.0
CP008925.1	h6.sal.bam	other	146411	146411	0	+	1	1	51	60	1.0
CP008925.1	h6.sal.bam	other	146412	146412	0	+	0	1	51	63	0.0
CP008925.1	h6.sal.bam	GAAC	146413	146413	146404	+	1	1	52	63	1.0
CP008925.1	h6.sal.bam	other	146414	146414	0	+	1	1	53	65	1.0
CP008925.1	h6.sal.bam	GAAC	146415	146415	146404	+	1	1	54	64	1.0
CP008925.1	h6.sal.bam	other	146416	146416	0	+	1	0	55	64	1.0
CP008925.1	h6.sal.bam	other	146417	146417	0	+	2	1	52	64	2.0
CP008925.1	h6.sal.bam	other	146418	146418	0	+	2	3	54	63	2.0
CP008925.1	h6.sal.bam	other	146419	146419	0	+	4	2	58	60	4.0
CP008925.1	h6.sal.bam	other	146420	146420	0	+	3	2	61	60	3.0
CP008925.1	h6.sal.bam	other	146421	146421	0	+	3	1	64	59	3.0
CP008925.1	h6.sal.bam	other	146422	146422	0	+	3	2	64	58	3.0
CP008925.1	h6.sal.bam	other	146423	146423	0	+	4	1	68	56	4.0
CP008925.1	h6.sal.bam	other	146424	146424	0	+	2	0	68	55	2.0
CP008925.1	h6.sal.bam	other	146425	146425	0	+	0	0	68	55	0.0
CP008925.1	h6.sal.bam	other	146426	146426	0	+	1	2	68	57	1.0
CP008925.1	h6.sal.bam	other	146427	146427	0	+	2	1	70	55	2.0
CP008925.1	h6.sal.bam	other	146428	146428	0	+	0	3	67	54	0.0
CP008925.1	h6.sal.bam	other	146429	146429	0	+	1	1	68	55	1.0
CP008925.1	h6.sal.bam	other	146430	146430	0	+	0	0	68	54	0.0
CP008925.1	h6.sal.bam	other	146431	146431	0	+	1	1	68	55	1.0
CP008925.1	h6.sal.bam	other	146432	146432	0	+	0	0	68	54	0.0
CP008925.1	h6.sal.bam	other	146433	146433	0	+	1	0	68	54	1.0
CP008925.1	h6.sal.bam	other	146434	146434	0	+	0	1	67	56	0.0
CP008925.1	h6.sal.bam	other	146435	146435	0	+	1	0	68	56	1.0
CP008925.1	h6.sal.bam	other	146436	146436	0	+	0	1	67	59	0.0
CP008925.1	h6.sal.bam	other	146437	146437	0	+	0	0	67	60	0.0
CP008925.1	h6.sal.bam	other	146438	146438	0	+	0	1	66	61	0.0
CP008925.1	h6.sal.bam	other	146439	146439	0	+	0	2	65	60	0.0
CP008925.1	h6.sal.bam	other	146440	146440	0	+	1	0	66	58	1.0
CP008925.1	h6.sal.bam	other	146441	146441	0	+	2	3	68	58	2.0
CP008925.1	h6.sal.bam	other	146442	146442	0	+	0	0	67	57	0.0
CP008925.1	h6.sal.bam	other	146443	146443	0	+	0	2	67	57	0.0
CP008925.1	h6.sal.bam	other	146444	146444	0	+	1	0	68	55	1.0
CP008925.1	h6.sal.bam	other	146445	146445	0	+	0	1	68	55	0.0
CP008925.1	h6.sal.bam	other	146446	146446	0	+	1	1	69	54	1.0
CP008925.1	h6.sal.bam	other	146447	146447	0	+	1	0	66	54	1.0
CP008925.1	h6.sal.bam	other	146448	146448	0	+	0	0	66	54	0.0
CP008925.1	h6.sal.bam	other	146449	146449	0	+	0	0	63	54	0.0
CP008925.1	h6.sal.bam	other	146450	146450	0	+	1	1	63	55	1.0
CP008925.1	h6.sal.bam	other	146451	146451	0	+	0	1	62	55	0.0
CP008925.1	h6.sal.bam	other	146452	146452	0	+	0	2	62	54	0.0
CP008925.1	h6.sal.bam	other	146453	146453	0	+	1	0	63	52	1.0
CP008925.1	h6.sal.bam	other	146454	146454	0	+	2	1	65	55	2.0
CP008925.1	h6.sal.bam	other	146455	146455	0	+	1	0	66	54	1.0
CP008925.1	h6.sal.bam	other	146456	146456	0	+	1	0	67	54	1.0
CP008925.1	h6.sal.bam	other	146457	146457	0	+	0	0	67	55	0.0
CP008925.1	h6.sal.bam	other	146458	146458	0	+	0	1	67	55	0.0
CP008925.1	h6.sal.bam	other	146459	146459	0	+	2	1	68	54	2.0
CP008925.1	h6.sal.bam	other	146460	146460	0	+	0	0	68	53	0.0
CP008925.1	h6.sal.bam	other	146461	146461	0	+	1	4	69	57	1.0
CP008925.1	h6.sal.bam	other	146462	146462	0	+	0	1	68	53	0.0
CP008925.1	h6.sal.bam	other	146463	146463	0	+	0	1	67	52	0.0
CP008925.1	h6.sal.bam	other	146464	146464	0	+	2	1	68	51	2.0
CP008925.1	h6.sal.bam	other	146465	146465	0	+	0	0	65	52	0.0
CP008925.1	h6.sal.bam	other	146466	146466	0	+	1	1	62	52	1.0
CP008925.1	h6.sal.bam	other	146467	146467	0	+	1	1	63	51	1.0
CP008925.1	h6.sal.bam	other	146468	146468	0	+	0	1	63	50	0.0
CP008925.1	h6.sal.bam	other	146469	146469	0	+	0	1	62	49	0.0
CP008925.1	h6.sal.bam	other	146470	146470	0	+	1	0	63	50	1.0
CP008925.1	h6.sal.bam	other	146471	146471	0	+	0	0	63	50	0.0
CP008925.1	h6.sal.bam	other	146472	146472	0	+	1	1	64	50	1.0
CP008925.1	h6.sal.bam	other	146473	146473	0	+	2	0	66	51	2.0
CP008925.1	h6.sal.bam	other	146474	146474	0	+	0	0	65	52	0.0
CP008925.1	h6.sal.bam	other	146475	146475	0	+	1	0	66	53	1.0
CP008925.1	h6.sal.bam	other	146476	146476	0	+	2	2	68	54	2.0
CP008925.1	h6.sal.bam	other	146477	146477	0	+	1	1	68	53	1.0
CP008925.1	h6.sal.bam	other	146478	146478	0	+	0	0	68	53	0.0
CP008925.1	h6.sal.bam	other	146479	146479	0	+	1	1	69	54	1.0
CP008925.1	h6.sal.bam	other	146480	146480	0	+	1	0	69	53	1.0
CP008925.1	h6.sal.bam	other	146481	146481	0	+	2	1	69	53	2.0
CP008925.1	h6.sal.bam	other	146482	146482	0	+	0	3	69	52	0.0
CP008925.1	h6.sal.bam	other	146483	146483	0	+	0	0	68	49	0.0
CP008925.1	h6.sal.bam	other	146484	146484	0	+	1	0	67	50	1.0
CP008925.1	h6.sal.bam	other	146485	146485	0	+	0	1	67	52	0.0
CP008925.1	h6.sal.bam	other	146486	146486	0	+	1	0	66	51	1.0
CP008925.1	h6.sal.bam	other	146487	146487	0	+	0	1	66	51	0.0
CP008925.1	h6.sal.bam	other	146488	146488	0	+	1	3	67	52	1.0
CP008925.1	h6.sal.bam	other	146489	146489	0	+	1	0	66	50	1.0
CP008925.1	h6.sal.bam	other	146490	146490	0	+	0	1	65	50	0.0
CP008925.1	h6.sal.bam	other	146491	146491	0	+	0	0	64	51	0.0
CP008925.1	h6.sal.bam	other	146492	146492	0	+	1	1	62	51	1.0
CP008925.1	h6.sal.bam	other	146493	146493	0	+	1	0	63	51	1.0
CP008925.1	h6.sal.bam	other	146494	146494	0	+	0	0	59	51	0.0
CP008925.1	h6.sal.bam	other	146495	146495	0	+	3	1	59	52	3.0
CP008925.1	h6.sal.bam	other	146496	146496	0	+	1	0	57	52	1.0
CP008925.1	h6.sal.bam	other	146497	146497	0	+	1	0	51	53	2.0
CP008925.1	h6.sal.bam	other	146498	146498	0	+	0	0	49	53	0.0
CP008925.1	h6.sal.bam	other	146499	146499	0	+	0	2	49	53	0.0
CP008925.1	h6.sal.bam	other	146500	146500	0	+	0	3	49	54	0.0
CP008925.1	h6.sal.bam	other	146501	146501	0	+	0	1	46	51	0.0
CP008925.1	h6.sal.bam	other	146502	146502	0	+	1	0	47	50	1.0
CP008925.1	h6.sal.bam	other	146503	146503	0	+	2	0	49	52	2.0
CP008925.1	h6.sal.bam	other	146504	146504	0	+	2	0	50	52	2.0
CP008925.1	h6.sal.bam	other	146505	146505	0	+	0	1	50	53	0.0
CP008925.1	h6.sal.bam	other	146506	146506	0	+	4	0	53	52	4.0
CP008925.1	h6.sal.bam	other	146507	146507	0	+	0	1	53	52	0.0
CP008925.1	h6.sal.bam	other	146508	146508	0	+	2	1	54	54	2.0
CP008925.1	h6.sal.bam	other	146509	146509	0	+	0	1	53	55	0.0
CP008925.1	h6.sal.bam	other	146510	146510	0	+	0	3	53	56	0.0
CP008925.1	h6.sal.bam	other	146511	146511	0	+	2	2	55	53	2.0
CP008925.1	h6.sal.bam	other	146512	146512	0	+	0	1	55	52	0.0
CP008925.1	h6.sal.bam	other	146513	146513	0	+	2	0	57	51	2.0
CP008925.1	h6.sal.bam	other	146514	146514	0	+	0	0	55	51	0.0
CP008925.1	h6.sal.bam	other	146515	146515	0	+	0	0	55	51	0.0
CP008925.1	h6.sal.bam	other	146516	146516	0	+	1	2	55	52	1.0
CP008925.1	h6.sal.bam	other	146517	146517	0	+	1	0	56	51	2.0
CP008925.1	h6.sal.bam	other	146518	146518	0	+	0	0	56	52	0.0
CP008925.1	h6.sal.bam	other	146519	146519	0	+	1	0	56	52	2.0
CP008925.1	h6.sal.bam	other	146520	146520	0	+	0	0	56	52	0.0
CP008925.1	h6.sal.bam	other	146521	146521	0	+	1	1	56	55	1.0
CP008925.1	h6.sal.bam	other	146522	146522	0	+	1	0	56	54	1.0
CP008925.1	h6.sal.bam	other	146523	146523	0	+	0	0	56	57	0.0
CP008925.1	h6.sal.bam	other	146524	146524	0	+	0	1	56	58	0.0
CP008925.1	h6.sal.bam	other	146525	146525	0	+	1	1	56	58	1.0
CP008925.1	h6.sal.bam	other	146526	146526	0	+	0	0	56	57	0.0
CP008925.1	h6.sal.bam	other	146527	146527	0	+	3	3	59	58	3.0
CP008925.1	h6.sal.bam	other	146528	146528	0	+	2	0	58	56	2.0
CP008925.1	h6.sal.bam	other	146529	146529	0	+	1	0	59	57	1.0
CP008925.1	h6.sal.bam	other	146530	146530	0	+	0	0	58	58	0.0
CP008925.1	h6.sal.bam	other	146531	146531	0	+	0	2	57	58	0.0
CP008925.1	h6.sal.bam	other	146532	146532	0	+	2	0	59	57	2.0
CP008925.1	h6.sal.bam	other	146533	146533	0	+	1	0	60	57	1.0
CP008925.1	h6.sal.bam	other	146534	146534	0	+	0	0	58	58	0.0
CP008925.1	h6.sal.bam	other	146535	146535	0	+	2	3	60	59	2.0
CP008925.1	h6.sal.bam	other	146536	146536	0	+	0	0	60	56	0.0
CP008925.1	h6.sal.bam	other	146537	146537	0	+	0	0	59	56	0.0
CP008925.1	h6.sal.bam	other	146538	146538	0	+	1	1	60	56	1.0
CP008925.1	h6.sal.bam	other	146539	146539	0	+	0	1	58	56	0.0
CP008925.1	h6.sal.bam	other	146540	146540	0	+	0	0	57	55	0.0
CP008925.1	h6.sal.bam	other	146541	146541	0	+	1	0	57	55	2.0
CP008925.1	h6.sal.bam	other	146542	146542	0	+	0	0	57	55	0.0
CP008925.1	h6.sal.bam	other	146543	146543	0	+	1	1	58	56	2.0
CP008925.1	h6.sal.bam	other	146544	146544	0	+	0	1	57	55	0.0
CP008925.1	h6.sal.bam	other	146545	146545	0	+	0	0	57	57	0.0
CP008925.1	h6.sal.bam	other	146546	146546	0	+	0	1	57	58	0.0
CP008925.1	h6.sal.bam	other	146547	146547	0	+	0	1	54	58	0.0
CP008925.1	h6.sal.bam	other	146548	146548	0	+	0	1	54	58	0.0
CP008925.1	h6.sal.bam	other	146549	146549	0	+	0	1	51	58	0.0
CP008925.1	h6.sal.bam	other	146550	146550	0	+	0	1	51	58	0.0
CP008925.1	h6.sal.bam	other	146551	146551	0	+	2	1	53	57	2.0
CP008925.1	h6.sal.bam	other	146552	146552	0	+	1	1	49	56	1.0
CP008925.1	h6.sal.bam	other	146553	146553	0	+	1	1	50	55	2.0
CP008925.1	h6.sal.bam	other	146554	146554	0	+	2	0	52	55	4.0
CP008925.1	h6.sal.bam	other	146555	146555	0	+	1	0	53	55	2.0
CP008925.1	h6.sal.bam	other	146556	146556	0	+	2	0	55	55	4.0
CP008925.1	h6.sal.bam	other	146557	146557	0	+	0	0	55	58	0.0
CP008925.1	h6.sal.bam	other	146558	146558	0	+	0	1	55	59	0.0
CP008925.1	h6.sal.bam	other	146559	146559	0	+	1	2	55	59	1.0
CP008925.1	h6.sal.bam	other	146560	146560	0	+	0	0	55	57	0.0
CP008925.1	h6.sal.bam	other	146561	146561	0	+	2	0	56	59	2.0
CP008925.1	h6.sal.bam	other	146562	146562	0	+	0	3	56	60	0.0
CP008925.1	h6.sal.bam	other	146563	146563	0	+	3	0	58	59	3.0
CP008925.1	h6.sal.bam	other	146564	146564	0	+	0	1	57	61	0.0
CP008925.1	h6.sal.bam	other	146565	146565	0	+	2	1	58	63	2.0
CP008925.1	h6.sal.bam	other	146566	146566	0	+	0	1	58	64	0.0
CP008925.1	h6.sal.bam	other	146567	146567	0	+	0	0	58	64	0.0
CP008925.1	h6.sal.bam	other	146568	146568	0	+	0	2	57	64	0.0
CP008925.1	h6.sal.bam	other	146569	146569	0	+	0	0	52	62	0.0
CP008925.1	h6.sal.bam	other	146570	146570	0	+	2	1	54	63	2.0
CP008925.1	h6.sal.bam	other	146571	146571	0	+	1	0	55	63	1.0
CP008925.1	h6.sal.bam	other	146572	146572	0	+	1	0	56	63	1.0
CP008925.1	h6.sal.bam	other	146573	146573	0	+	0	2	56	63	0.0
CP008925.1	h6.sal.bam	other	146574	146574	0	+	0	1	56	62	0.0
CP008925.1	h6.sal.bam	other	146575	146575	0	+	0	0	56	61	0.0
CP008925.1	h6.sal.bam	other	146576	146576	0	+	0	0	56	61	0.0
CP008925.1	h6.sal.bam	other	146577	146577	0	+	1	2	56	61	1.0
CP008925.1	h6.sal.bam	other	146578	146578	0	+	0	1	54	59	0.0
CP008925.1	h6.sal.bam	other	146579	146579	0	+	0	0	52	58	0.0
CP008925.1	h6.sal.bam	other	146580	146580	0	+	0	0	52	64	0.0
CP008925.1	h6.sal.bam	other	146581	146581	0	+	1	1	48	65	1.0
CP008925.1	h6.sal.bam	other	146582	146582	0	+	1	2	48	64	1.0
CP008925.1	h6.sal.bam	other	146583	146583	0	+	1	2	49	63	1.0
CP008925.1	h6.sal.bam	other	146584	146584	0	+	0	2	49	65	0.0
CP008925.1	h6.sal.bam	other	146585	146585	0	+	2	0	51	64	2.0
CP008925.1	h6.sal.bam	other	146586	146586	0	+	0	1	49	64	0.0
CP008925.1	h6.sal.bam	other	146587	146587	0	+	5	0	52	68	5.0
CP008925.1	h6.sal.bam	other	146588	146588	0	+	1	0	53	68	1.0
CP008925.1	h6.sal.bam	other	146589	146589	0	+	2	1	55	69	2.0
CP008925.1	h6.sal.bam	other	146590	146590	0	+	1	0	56	68	1.0
CP008925.1	h6.sal.bam	other	146591	146591	0	+	1	1	56	69	1.0
CP008925.1	h6.sal.bam	other	146592	146592	0	+	3	1	58	69	3.0
CP008925.1	h6.sal.bam	other	146593	146593	0	+	1	0	58	68	1.0
CP008925.1	h6.sal.bam	other	146594	146594	0	+	2	3	60	69	2.0
CP008925.1	h6.sal.bam	other	146595	146595	0	+	1	1	60	66	1.0
CP008925.1	h6.sal.bam	other	146596	146596	0	+	0	2	59	65	0.0
CP008925.1	h6.sal.bam	other	146597	146597	0	+	1	1	60	63	1.0
CP008925.1	h6.sal.bam	other	146598	146598	0	+	0	1	60	63	0.0
CP008925.1	h6.sal.bam	other	146599	146599	0	+	0	0	60	62	0.0
CP008925.1	h6.sal.bam	other	146600	146600	0	+	1	0	60	64	1.0
CP008925.1	h6.sal.bam	other	146601	146601	0	+	0	1	60	64	0.0
CP008925.1	h6.sal.bam	other	146602	146602	0	+	1	1	58	64	1.0
CP008925.1	h6.sal.bam	other	146603	146603	0	+	0	1	56	63	0.0
CP008925.1	h6.sal.bam	other	146604	146604	0	+	2	1	55	64	2.0
CP008925.1	h6.sal.bam	other	146605	146605	0	+	0	0	55	63	0.0
CP008925.1	h6.sal.bam	other	146606	146606	0	+	2	1	57	64	2.0
CP008925.1	h6.sal.bam	other	146607	146607	0	+	1	0	57	63	1.0
CP008925.1	h6.sal.bam	other	146608	146608	0	+	2	2	59	64	2.0
CP008925.1	h6.sal.bam	other	146609	146609	0	+	1	0	58	62	1.0
CP008925.1	h6.sal.bam	other	146610	146610	0	+	0	0	58	62	0.0
CP008925.1	h6.sal.bam	other	146611	146611	0	+	2	0	60	63	2.0
CP008925.1	h6.sal.bam	other	146612	146612	0	+	0	0	59	64	0.0
CP008925.1	h6.sal.bam	other	146613	146613	0	+	2	1	61	64	2.0
CP008925.1	h6.sal.bam	other	146614	146614	0	+	0	0	61	63	0.0
CP008925.1	h6.sal.bam	other	146615	146615	0	+	2	0	62	63	2.0
CP008925.1	h6.sal.bam	other	146616	146616	0	+	1	0	63	63	1.0
CP008925.1	h6.sal.bam	other	146617	146617	0	+	0	2	63	63	0.0
CP008925.1	h6.sal.bam	other	146618	146618	0	+	0	0	62	64	0.0
CP008925.1	h6.sal.bam	other	146619	146619	0	+	0	3	62	65	0.0
CP008925.1	h6.sal.bam	other	146620	146620	0	+	1	1	63	62	1.0
CP008925.1	h6.sal.bam	other	146621	146621	0	+	0	1	63	62	0.0
CP008925.1	h6.sal.bam	other	146622	146622	0	+	1	1	64	63	1.0
CP008925.1	h6.sal.bam	other	146623	146623	0	+	2	2	66	62	2.0
CP008925.1	h6.sal.bam	other	146624	146624	0	+	1	0	67	60	1.0
CP008925.1	h6.sal.bam	other	146625	146625	0	+	2	0	69	62	2.0
CP008925.1	h6.sal.bam	other	146626	146626	0	+	0	0	67	62	0.0
CP008925.1	h6.sal.bam	other	146627	146627	0	+	0	0	65	62	0.0
CP008925.1	h6.sal.bam	other	146628	146628	0	+	1	1	66	62	1.0
CP008925.1	h6.sal.bam	other	146629	146629	0	+	0	0	64	64	0.0
CP008925.1	h6.sal.bam	other	146630	146630	0	+	1	1	62	64	1.0
CP008925.1	h6.sal.bam	other	146631	146631	0	+	1	3	63	63	1.0
CP008925.1	h6.sal.bam	other	146632	146632	0	+	1	1	64	61	1.0
CP008925.1	h6.sal.bam	other	146633	146633	0	+	3	0	66	60	3.0
CP008925.1	h6.sal.bam	other	146634	146634	0	+	0	0	66	62	0.0
CP008925.1	h6.sal.bam	other	146635	146635	0	+	0	2	64	62	0.0
CP008925.1	h6.sal.bam	other	146636	146636	0	+	1	2	65	60	1.0
CP008925.1	h6.sal.bam	other	146637	146637	0	+	2	2	67	60	2.0
CP008925.1	h6.sal.bam	other	146638	146638	0	+	4	1	68	59	4.0
CP008925.1	h6.sal.bam	other	146639	146639	0	+	0	4	68	58	0.0
CP008925.1	h6.sal.bam	other	146640	146640	0	+	1	1	67	55	1.0
CP008925.1	h6.sal.bam	other	146641	146641	0	+	0	1	67	55	0.0
CP008925.1	h6.sal.bam	other	146642	146642	0	+	1	0	67	55	1.0
CP008925.1	h6.sal.bam	other	146643	146643	0	+	1	0	67	56	1.0
CP008925.1	h6.sal.bam	other	146644	146644	0	+	0	1	67	57	0.0
CP008925.1	h6.sal.bam	other	146645	146645	0	+	2	1	69	56	4.0
CP008925.1	h6.sal.bam	other	146646	146646	0	+	0	0	68	55	0.0
CP008925.1	h6.sal.bam	other	146647	146647	0	+	2	1	69	57	4.0
CP008925.1	h6.sal.bam	other	146648	146648	0	+	1	0	70	58	1.0
CP008925.1	h6.sal.bam	other	146649	146649	0	+	0	0	70	59	0.0
CP008925.1	h6.sal.bam	other	146650	146650	0	+	0	0	69	60	0.0
CP008925.1	h6.sal.bam	other	146651	146651	0	+	0	0	69	61	0.0
CP008925.1	h6.sal.bam	other	146652	146652	0	+	0	2	69	61	0.0
CP008925.1	h6.sal.bam	other	146653	146653	0	+	0	2	69	59	0.0
CP008925.1	h6.sal.bam	other	146654	146654	0	+	0	2	69	58	0.0
CP008925.1	h6.sal.bam	other	146655	146655	0	+	0	1	69	57	0.0
CP008925.1	h6.sal.bam	other	146656	146656	0	+	2	0	70	56	2.0
CP008925.1	h6.sal.bam	other	146657	146657	0	+	1	1	69	56	1.0
CP008925.1	h6.sal.bam	other	146658	146658	0	+	0	4	69	55	0.0
CP008925.1	h6.sal.bam	other	146659	146659	0	+	3	1	70	52	3.0
CP008925.1	h6.sal.bam	other	146660	146660	0	+	0	2	70	52	0.0
CP008925.1	h6.sal.bam	GTTC	146661	146661	146669	+	0	2	70	50	0.0
CP008925.1	h6.sal.bam	other	146662	146662	0	+	1	0	66	49	1.0
CP008925.1	h6.sal.bam	GTTC	146663	146663	146669	+	1	1	66	49	1.0
CP008925.1	h6.sal.bam	other	146664	146664	0	+	1	0	65	48	1.0
CP008925.1	h6.sal.bam	other	146665	146665	0	+	0	1	63	49	0.0
CP008925.1	h6.sal.bam	other	146666	146666	0	+	3	1	65	48	3.0
CP008925.1	h6.sal.bam	other	146667	146667	0	+	0	0	62	47	0.0
CP008925.1	h6.sal.bam	other	146668	146668	0	+	0	1	61	48	0.0
CP008925.1	h6.sal.bam	other	146669	146669	0	+	0	0	60	49	0.0
CP008925.1	h6.sal.bam	other	146670	146670	0	+	0	0	59	49	0.0
CP008925.1	h6.sal.bam	other	146671	146671	0	+	1	1	60	52	1.0
CP008925.1	h6.sal.bam	other	146672	146672	0	+	0	0	59	51	0.0
CP008925.1	h6.sal.bam	other	146673	146673	0	+	0	1	59	52	0.0
CP008925.1	h6.sal.bam	other	146674	146674	0	+	0	1	59	53	0.0
CP008925.1	h6.sal.bam	other	146675	146675	0	+	0	1	57	52	0.0
CP008925.1	h6.sal.bam	other	146676	146676	0	+	1	0	58	53	1.0
CP008925.1	h6.sal.bam	other	146677	146677	0	+	0	0	58	53	0.0
CP008925.1	h6.sal.bam	GTTC	146678	146678	146669	+	1	2	59	54	1.0
CP008925.1	h6.sal.bam	other	146679	146679	0	+	1	0	58	52	1.0
CP008925.1	h6.sal.bam	GTTC	146680	146680	146669	+	1	1	59	52	1.0
CP008925.1	h6.sal.bam	other	146681	146681	0	+	0	0	57	55	0.0
CP008925.1	h6.sal.bam	other	146682	146682	0	+	1	1	57	55	1.0
CP008925.1	h6.sal.bam	other	146683	146683	0	+	0	0	55	55	0.0
CP008925.1	h6.sal.bam	other	146684	146684	0	+	0	0	54	58	0.0
CP008925.1	h6.sal.bam	other	146685	146685	0	+	1	2	53	58	1.0
CP008925.1	h6.sal.bam	other	146686	146686	0	+	0	0	53	57	0.0
CP008925.1	h6.sal.bam	other	146687	146687	0	+	1	0	54	57	2.0
CP008925.1	h6.sal.bam	other	146688	146688	0	+	1	0	53	57	1.0
CP008925.1	h6.sal.bam	other	146689	146689	0	+	0	0	53	57	0.0
CP008925.1	h6.sal.bam	other	146690	146690	0	+	1	0	52	58	2.0
CP008925.1	h6.sal.bam	other	146691	146691	0	+	0	0	51	58	0.0
CP008925.1	h6.sal.bam	other	146692	146692	0	+	1	3	52	58	1.0
CP008925.1	h6.sal.bam	other	146693	146693	0	+	0	1	52	55	0.0
CP008925.1	h6.sal.bam	other	146694	146694	0	+	0	0	49	54	0.0
CP008925.1	h6.sal.bam	other	146695	146695	0	+	1	1	50	54	1.0
CP008925.1	h6.sal.bam	other	146696	146696	0	+	0	2	49	53	0.0
CP008925.1	h6.sal.bam	other	146697	146697	0	+	1	1	50	51	1.0
CP008925.1	h6.sal.bam	other	146698	146698	0	+	2	1	51	53	2.0
CP008925.1	h6.sal.bam	other	146699	146699	0	+	1	0	50	52	1.0
CP008925.1	h6.sal.bam	other	146700	146700	0	+	1	0	51	52	1.0
CP008925.1	h6.sal.bam	other	146701	146701	0	+	1	0	52	52	2.0
CP008925.1	h6.sal.bam	other	146702	146702	0	+	0	0	52	52	0.0
CP008925.1	h6.sal.bam	other	146703	146703	0	+	2	3	53	54	2.0
CP008925.1	h6.sal.bam	other	146704	146704	0	+	1	1	54	51	1.0
CP008925.1	h6.sal.bam	other	146705	146705	0	+	0	0	52	50	0.0
CP008925.1	h6.sal.bam	other	146706	146706	0	+	0	1	51	50	0.0
CP008925.1	h6.sal.bam	other	146707	146707	0	+	0	0	50	49	0.0
CP008925.1	h6.sal.bam	other	146708	146708	0	+	1	2	48	50	1.0
CP008925.1	h6.sal.bam	other	146709	146709	0	+	2	0	50	50	2.0
CP008925.1	h6.sal.bam	other	146710	146710	0	+	3	0	53	50	3.0
CP008925.1	h6.sal.bam	other	146711	146711	0	+	0	2	50	50	0.0
CP008925.1	h6.sal.bam	other	146712	146712	0	+	0	0	50	48	0.0
CP008925.1	h6.sal.bam	other	146713	146713	0	+	2	1	48	48	4.0
CP008925.1	h6.sal.bam	other	146714	146714	0	+	1	0	49	48	2.0
CP008925.1	h6.sal.bam	other	146715	146715	0	+	1	1	49	49	2.0
CP008925.1	h6.sal.bam	other	146716	146716	0	+	0	1	49	48	0.0
CP008925.1	h6.sal.bam	other	146717	146717	0	+	0	1	48	47	0.0
CP008925.1	h6.sal.bam	other	146718	146718	0	+	1	3	48	46	1.0
CP008925.1	h6.sal.bam	other	146719	146719	0	+	0	0	46	43	0.0
CP008925.1	h6.sal.bam	other	146720	146720	0	+	3	1	49	43	6.0
CP008925.1	h6.sal.bam	other	146721	146721	0	+	1	0	50	42	1.0
CP008925.1	h6.sal.bam	other	146722	146722	0	+	0	2	48	42	0.0
CP008925.1	h6.sal.bam	other	146723	146723	0	+	1	1	48	40	2.0
CP008925.1	h6.sal.bam	other	146724	146724	0	+	0	1	48	42	0.0
CP008925.1	h6.sal.bam	other	146725	146725	0	+	0	1	48	42	0.0
CP008925.1	h6.sal.bam	other	146726	146726	0	+	1	0	49	41	1.0
CP008925.1	h6.sal.bam	other	146727	146727	0	+	2	1	51	41	2.0
CP008925.1	h6.sal.bam	other	146728	146728	0	+	2	1	53	42	2.0
CP008925.1	h6.sal.bam	other	146729	146729	0	+	1	0	54	42	1.0
CP008925.1	h6.sal.bam	other	146730	146730	0	+	1	0	53	43	1.0
CP008925.1	h6.sal.bam	other	146731	146731	0	+	0	0	53	43	0.0
CP008925.1	h6.sal.bam	other	146732	146732	0	+	1	0	53	44	1.0
CP008925.1	h6.sal.bam	other	146733	146733	0	+	0	1	50	48	0.0
CP008925.1	h6.sal.bam	other	146734	146734	0	+	0	1	50	47	0.0
CP008925.1	h6.sal.bam	other	146735	146735	0	+	0	1	50	47	0.0
CP008925.1	h6.sal.bam	other	146736	146736	0	+	0	1	50	46	0.0
CP008925.1	h6.sal.bam	other	146737	146737	0	+	1	0	51	46	1.0
CP008925.1	h6.sal.bam	other	146738	146738	0	+	0	0	49	46	0.0
CP008925.1	h6.sal.bam	other	146739	146739	0	+	2	0	51	46	2.0
CP008925.1	h6.sal.bam	other	146740	146740	0	+	1	0	52	48	2.0
CP008925.1	h6.sal.bam	other	146741	146741	0	+	0	1	49	48	0.0
CP008925.1	h6.sal.bam	other	146742	146742	0	+	0	2	49	47	0.0
CP008925.1	h6.sal.bam	other	146743	146743	0	+	1	0	50	47	2.0
CP008925.1	h6.sal.bam	other	146744	146744	0	+	0	3	50	47	0.0
CP008925.1	h6.sal.bam	other	146745	146745	0	+	1	2	51	46	1.0
CP008925.1	h6.sal.bam	other	146746	146746	0	+	0	0	50	44	0.0
CP008925.1	h6.sal.bam	other	146747	146747	0	+	2	0	52	44	2.0
CP008925.1	h6.sal.bam	other	146748	146748	0	+	0	0	52	44	0.0
CP008925.1	h6.sal.bam	other	146749	146749	0	+	0	0	52	44	0.0
CP008925.1	h6.sal.bam	other	146750	146750	0	+	2	2	54	45	2.0
CP008925.1	h6.sal.bam	other	146751	146751	0	+	1	0	54	45	1.0
CP008925.1	h6.sal.bam	other	146752	146752	0	+	1	1	55	45	1.0
CP008925.1	h6.sal.bam	other	146753	146753	0	+	1	1	55	44	1.0
CP008925.1	h6.sal.bam	other	146754	146754	0	+	0	3	54	47	0.0
CP008925.1	h6.sal.bam	other	146755	146755	0	+	0	1	53	45	0.0
CP008925.1	h6.sal.bam	other	146756	146756	0	+	0	1	52	44	0.0
CP008925.1	h6.sal.bam	other	146757	146757	0	+	0	1	52	43	0.0
CP008925.1	h6.sal.bam	other	146758	146758	0	+	2	1	54	42	2.0
CP008925.1	h6.sal.bam	other	146759	146759	0	+	1	0	55	43	1.0
CP008925.1	h6.sal.bam	other	146760	146760	0	+	0	1	54	43	0.0
CP008925.1	h6.sal.bam	other	146761	146761	0	+	0	0	53	43	0.0
CP008925.1	h6.sal.bam	other	146762	146762	0	+	1	0	52	44	1.0
CP008925.1	h6.sal.bam	other	146763	146763	0	+	0	1	52	44	0.0
CP008925.1	h6.sal.bam	other	146764	146764	0	+	1	0	53	43	1.0
CP008925.1	h6.sal.bam	other	146765	146765	0	+	0	0	52	44	0.0
CP008925.1	h6.sal.bam	other	146766	146766	0	+	0	0	52	44	0.0
CP008925.1	h6.sal.bam	other	146767	146767	0	+	0	0	52	44	0.0
CP008925.1	h6.sal.bam	other	146768	146768	0	+	0	0	52	44	0.0
CP008925.1	h6.sal.bam	other	146769	146769	0	+	1	0	52	46	1.0
CP008925.1	h6.sal.bam	other	146770	146770	0	+	0	0	52	47	0.0
CP008925.1	h6.sal.bam	other	146771	146771	0	+	0	0	52	49	0.0
CP008925.1	h6.sal.bam	other	146772	146772	0	+	0	3	51	49	0.0
CP008925.1	h6.sal.bam	other	146773	146773	0	+	1	0	49	49	1.0
CP008925.1	h6.sal.bam	other	146774	146774	0	+	1	0	49	49	1.0
CP008925.1	h6.sal.bam	other	146775	146775	0	+	2	2	50	49	2.0
CP008925.1	h6.sal.bam	other	146776	146776	0	+	2	0	51	48	2.0
CP008925.1	h6.sal.bam	other	146777	146777	0	+	2	0	53	50	2.0
CP008925.1	h6.sal.bam	other	146778	146778	0	+	0	0	50	50	0.0
CP008925.1	h6.sal.bam	other	146779	146779	0	+	0	0	49	50	0.0
CP008925.1	h6.sal.bam	other	146780	146780	0	+	1	0	50	50	1.0
CP008925.1	h6.sal.bam	other	146781	146781	0	+	1	1	51	50	1.0
CP008925.1	h6.sal.bam	other	146782	146782	0	+	0	0	51	50	0.0
CP008925.1	h6.sal.bam	other	146783	146783	0	+	2	2	50	50	2.0
CP008925.1	h6.sal.bam	other	146784	146784	0	+	0	0	48	49	0.0
CP008925.1	h6.sal.bam	other	146785	146785	0	+	0	0	48	50	0.0
CP008925.1	h6.sal.bam	other	146786	146786	0	+	0	1	48	51	0.0
CP008925.1	h6.sal.bam	other	146787	146787	0	+	2	0	49	52	4.0
CP008925.1	h6.sal.bam	other	146788	146788	0	+	1	1	47	52	1.0
CP008925.1	h6.sal.bam	other	146789	146789	0	+	0	0	46	51	0.0
CP008925.1	h6.sal.bam	other	146790	146790	0	+	0	0	46	52	0.0
CP008925.1	h6.sal.bam	other	146791	146791	0	+	2	0	48	52	2.0
CP008925.1	h6.sal.bam	other	146792	146792	0	+	0	0	48	53	0.0
CP008925.1	h6.sal.bam	other	146793	146793	0	+	0	0	47	55	0.0
CP008925.1	h6.sal.bam	other	146794	146794	0	+	0	0	44	60	0.0
CP008925.1	h6.sal.bam	other	146795	146795	0	+	0	0	44	60	0.0
CP008925.1	h6.sal.bam	other	146796	146796	0	+	1	0	44	60	1.0
CP008925.1	h6.sal.bam	other	146797	146797	0	+	0	0	44	61	0.0
CP008925.1	h6.sal.bam	other	146798	146798	0	+	1	3	44	62	1.0
CP008925.1	h6.sal.bam	other	146799	146799	0	+	1	1	45	59	1.0
CP008925.1	h6.sal.bam	other	146800	146800	0	+	1	1	45	59	1.0
CP008925.1	h6.sal.bam	other	146801	146801	0	+	1	0	46	58	1.0
CP008925.1	h6.sal.bam	other	146802	146802	0	+	0	1	45	62	0.0
CP008925.1	h6.sal.bam	other	146803	146803	0	+	0	2	43	62	0.0
CP008925.1	h6.sal.bam	other	146804	146804	0	+	0	0	42	61	0.0
CP008925.1	h6.sal.bam	other	146805	146805	0	+	1	0	43	61	1.0
CP008925.1	h6.sal.bam	other	146806	146806	0	+	0	1	43	64	0.0
CP008925.1	h6.sal.bam	other	146807	146807	0	+	0	4	42	64	0.0
CP008925.1	h6.sal.bam	other	146808	146808	0	+	0	1	42	60	0.0
CP008925.1	h6.sal.bam	other	146809	146809	0	+	4	0	46	59	4.0
CP008925.1	h6.sal.bam	other	146810	146810	0	+	0	0	46	59	0.0
CP008925.1	h6.sal.bam	other	146811	146811	0	+	0	1	46	59	0.0
CP008925.1	h6.sal.bam	other	146812	146812	0	+	0	0	45	58	0.0
CP008925.1	h6.sal.bam	other	146813	146813	0	+	0	2	45	61	0.0
CP008925.1	h6.sal.bam	other	146814	146814	0	+	1	0	44	59	1.0
CP008925.1	h6.sal.bam	other	146815	146815	0	+	2	0	45	61	2.0
CP008925.1	h6.sal.bam	GAAC	146816	146816	146824	+	1	2	46	62	1.0
CP008925.1	h6.sal.bam	other	146817	146817	0	+	1	0	47	60	1.0
CP008925.1	h6.sal.bam	GAAC	146818	146818	146824	+	2	2	48	63	2.0
CP008925.1	h6.sal.bam	other	146819	146819	0	+	1	0	49	61	1.0
CP008925.1	h6.sal.bam	other	146820	146820	0	+	0	0	48	64	0.0
CP008925.1	h6.sal.bam	other	146821	146821	0	+	2	0	48	64	2.0
CP008925.1	h6.sal.bam	other	146822	146822	0	+	2	0	50	65	2.0
CP008925.1	h6.sal.bam	other	146823	146823	0	+	0	0	47	65	0.0
CP008925.1	h6.sal.bam	other	146824	146824	0	+	0	1	47	65	0.0
CP008925.1	h6.sal.bam	other	146825	146825	0	+	2	2	49	64	2.0
CP008925.1	h6.sal.bam	other	146826	146826	0	+	0	0	48	63	0.0
CP008925.1	h6.sal.bam	other	146827	146827	0	+	1	5	49	63	2.0
CP008925.1	h6.sal.bam	other	146828	146828	0	+	1	0	49	59	1.0
CP008925.1	h6.sal.bam	other	146829	146829	0	+	1	1	50	59	1.0
CP008925.1	h6.sal.bam	other	146830	146830	0	+	2	0	52	58	2.0
CP008925.1	h6.sal.bam	other	146831	146831	0	+	2	0	54	60	2.0
CP008925.1	h6.sal.bam	other	146832	146832	0	+	1	0	53	61	1.0
CP008925.1	h6.sal.bam	GAAC	146833	146833	146824	+	0	2	53	61	0.0
CP008925.1	h6.sal.bam	other	146834	146834	0	+	2	0	54	59	2.0
CP008925.1	h6.sal.bam	GAAC	146835	146835	146824	+	1	1	55	59	1.0
CP008925.1	h6.sal.bam	other	146836	146836	0	+	1	1	56	58	1.0
CP008925.1	h6.sal.bam	other	146837	146837	0	+	0	0	55	58	0.0
CP008925.1	h6.sal.bam	other	146838	146838	0	+	2	0	57	59	2.0
CP008925.1	h6.sal.bam	other	146839	146839	0	+	0	1	56	59	0.0
CP008925.1	h6.sal.bam	other	146840	146840	0	+	4	0	60	59	4.0
CP008925.1	h6.sal.bam	other	146841	146841	0	+	3	0	63	59	3.0
CP008925.1	h6.sal.bam	other	146842	146842	0	+	0	1	63	61	0.0
CP008925.1	h6.sal.bam	other	146843	146843	0	+	1	1	63	60	1.0
CP008925.1	h6.sal.bam	other	146844	146844	0	+	3	2	66	60	3.0
CP008925.1	h6.sal.bam	other	146845	146845	0	+	2	0	68	58	2.0
CP008925.1	h6.sal.bam	other	146846	146846	0	+	3	0	71	58	3.0
CP008925.1	h6.sal.bam	other	146847	146847	0	+	0	3	71	58	0.0
CP008925.1	h6.sal.bam	other	146848	146848	0	+	0	0	70	55	0.0
CP008925.1	h6.sal.bam	other	146849	146849	0	+	1	1	68	58	1.0
CP008925.1	h6.sal.bam	other	146850	146850	0	+	2	1	70	57	2.0
CP008925.1	h6.sal.bam	other	146851	146851	0	+	0	1	68	57	0.0
CP008925.1	h6.sal.bam	other	146852	146852	0	+	0	0	66	60	0.0
CP008925.1	h6.sal.bam	other	146853	146853	0	+	2	0	68	60	2.0
CP008925.1	h6.sal.bam	other	146854	146854	0	+	3	0	69	61	3.0
CP008925.1	h6.sal.bam	other	146855	146855	0	+	0	0	69	61	0.0
CP008925.1	h6.sal.bam	other	146856	146856	0	+	1	1	70	61	1.0
CP008925.1	h6.sal.bam	other	146857	146857	0	+	1	0	69	61	1.0
CP008925.1	h6.sal.bam	other	146858	146858	0	+	1	1	70	61	1.0
CP008925.1	h6.sal.bam	other	146859	146859	0	+	0	1	70	60	0.0
CP008925.1	h6.sal.bam	other	146860	146860	0	+	0	1	68	60	0.0
CP008925.1	h6.sal.bam	other	146861	146861	0	+	0	2	68	60	0.0
CP008925.1	h6.sal.bam	other	146862	146862	0	+	0	1	68	60	0.0
CP008925.1	h6.sal.bam	other	146863	146863	0	+	1	0	68	61	1.0
CP008925.1	h6.sal.bam	other	146864	146864	0	+	1	0	69	61	1.0
CP008925.1	h6.sal.bam	other	146865	146865	0	+	0	2	69	61	0.0
CP008925.1	h6.sal.bam	other	146866	146866	0	+	0	1	67	60	0.0
CP008925.1	h6.sal.bam	other	146867	146867	0	+	0	2	67	60	0.0
CP008925.1	h6.sal.bam	other	146868	146868	0	+	3	3	70	58	3.0
CP008925.1	h6.sal.bam	other	146869	146869	0	+	0	1	70	55	0.0
CP008925.1	h6.sal.bam	other	146870	146870	0	+	2	0	72	54	2.0
CP008925.1	h6.sal.bam	other	146871	146871	0	+	0	0	71	54	0.0
CP008925.1	h6.sal.bam	other	146872	146872	0	+	0	1	71	56	0.0
CP008925.1	h6.sal.bam	other	146873	146873	0	+	0	0	70	56	0.0
CP008925.1	h6.sal.bam	other	146874	146874	0	+	0	1	69	56	0.0
CP008925.1	h6.sal.bam	other	146875	146875	0	+	1	4	69	56	1.0
CP008925.1	h6.sal.bam	other	146876	146876	0	+	0	0	68	53	0.0
CP008925.1	h6.sal.bam	other	146877	146877	0	+	0	1	68	53	0.0
CP008925.1	h6.sal.bam	other	146878	146878	0	+	3	1	71	52	3.0
CP008925.1	h6.sal.bam	other	146879	146879	0	+	0	1	71	52	0.0
CP008925.1	h6.sal.bam	other	146880	146880	0	+	1	2	71	52	1.0
CP008925.1	h6.sal.bam	other	146881	146881	0	+	2	1	73	52	2.0
CP008925.1	h6.sal.bam	other	146882	146882	0	+	1	0	74	51	1.0
CP008925.1	h6.sal.bam	other	146883	146883	0	+	2	0	76	53	2.0
CP008925.1	h6.sal.bam	other	146884	146884	0	+	2	1	74	53	2.0
CP008925.1	h6.sal.bam	other	146885	146885	0	+	0	0	74	53	0.0
CP008925.1	h6.sal.bam	other	146886	146886	0	+	3	1	77	55	6.0
CP008925.1	h6.sal.bam	other	146887	146887	0	+	1	1	78	56	1.0
CP008925.1	h6.sal.bam	other	146888	146888	0	+	1	0	76	56	2.0
CP008925.1	h6.sal.bam	other	146889	146889	0	+	5	2	81	56	10.0
CP008925.1	h6.sal.bam	other	146890	146890	0	+	0	2	81	54	0.0
CP008925.1	h6.sal.bam	other	146891	146891	0	+	2	1	81	54	4.0
CP008925.1	h6.sal.bam	other	146892	146892	0	+	0	2	81	53	0.0
CP008925.1	h6.sal.bam	other	146893	146893	0	+	0	1	79	52	0.0
CP008925.1	h6.sal.bam	other	146894	146894	0	+	0	1	78	51	0.0
CP008925.1	h6.sal.bam	other	146895	146895	0	+	1	0	79	53	2.0
CP008925.1	h6.sal.bam	other	146896	146896	0	+	0	1	77	53	0.0
CP008925.1	h6.sal.bam	other	146897	146897	0	+	0	0	75	54	0.0
CP008925.1	h6.sal.bam	other	146898	146898	0	+	2	0	77	55	4.0
CP008925.1	h6.sal.bam	other	146899	146899	0	+	3	0	80	57	6.0
CP008925.1	h6.sal.bam	other	146900	146900	0	+	1	1	79	57	1.0
CP008925.1	h6.sal.bam	other	146901	146901	0	+	1	0	80	56	1.0
CP008925.1	h6.sal.bam	other	146902	146902	0	+	1	1	79	56	2.0
CP008925.1	h6.sal.bam	other	146903	146903	0	+	0	0	78	55	0.0
CP008925.1	h6.sal.bam	other	146904	146904	0	+	0	0	78	55	0.0
CP008925.1	h6.sal.bam	other	146905	146905	0	+	1	2	77	55	1.0
CP008925.1	h6.sal.bam	other	146906	146906	0	+	0	1	75	53	0.0
CP008925.1	h6.sal.bam	other	146907	146907	0	+	0	0	74	56	0.0
CP008925.1	h6.sal.bam	other	146908	146908	0	+	0	0	74	58	0.0
CP008925.1	h6.sal.bam	other	146909	146909	0	+	3	0	75	60	6.0
CP008925.1	h6.sal.bam	other	146910	146910	0	+	0	0	73	61	0.0
CP008925.1	h6.sal.bam	other	146911	146911	0	+	0	2	73	61	0.0
CP008925.1	h6.sal.bam	other	146912	146912	0	+	0	1	71	60	0.0
CP008925.1	h6.sal.bam	other	146913	146913	0	+	1	0	72	59	1.0
CP008925.1	h6.sal.bam	other	146914	146914	0	+	0	2	72	59	0.0
CP008925.1	h6.sal.bam	other	146915	146915	0	+	0	1	68	57	0.0
CP008925.1	h6.sal.bam	other	146916	146916	0	+	0	0	65	58	0.0
CP008925.1	h6.sal.bam	other	146917	146917	0	+	1	0	66	59	1.0
CP008925.1	h6.sal.bam	other	146918	146918	0	+	1	1	63	60	1.0
CP008925.1	h6.sal.bam	other	146919	146919	0	+	2	0	63	62	2.0
CP008925.1	h6.sal.bam	other	146920	146920	0	+	0	0	60	62	0.0
CP008925.1	h6.sal.bam	other	146921	146921	0	+	1	2	61	62	1.0
CP008925.1	h6.sal.bam	other	146922	146922	0	+	0	1	61	64	0.0
CP008925.1	h6.sal.bam	other	146923	146923	0	+	2	0	63	63	2.0
CP008925.1	h6.sal.bam	other	146924	146924	0	+	0	0	61	63	0.0
CP008925.1	h6.sal.bam	other	146925	146925	0	+	1	1	60	63	1.0
CP008925.1	h6.sal.bam	other	146926	146926	0	+	2	3	62	64	2.0
CP008925.1	h6.sal.bam	other	146927	146927	0	+	2	0	64	62	2.0
CP008925.1	h6.sal.bam	other	146928	146928	0	+	0	1	62	62	0.0
CP008925.1	h6.sal.bam	other	146929	146929	0	+	1	0	60	61	1.0
CP008925.1	h6.sal.bam	other	146930	146930	0	+	0	0	59	62	0.0
CP008925.1	h6.sal.bam	other	146931	146931	0	+	0	1	59	62	0.0
CP008925.1	h6.sal.bam	other	146932	146932	0	+	3	0	61	61	3.0
CP008925.1	h6.sal.bam	other	146933	146933	0	+	0	0	60	61	0.0
CP008925.1	h6.sal.bam	other	146934	146934	0	+	0	1	60	61	0.0
CP008925.1	h6.sal.bam	other	146935	146935	0	+	0	1	60	61	0.0
CP008925.1	h6.sal.bam	other	146936	146936	0	+	2	2	62	60	2.0
CP008925.1	h6.sal.bam	other	146937	146937	0	+	1	2	63	58	1.0
CP008925.1	h6.sal.bam	other	146938	146938	0	+	0	0	62	56	0.0
CP008925.1	h6.sal.bam	other	146939	146939	0	+	0	0	61	56	0.0
CP008925.1	h6.sal.bam	other	146940	146940	0	+	2	1	63	60	2.0
CP008925.1	h6.sal.bam	other	146941	146941	0	+	1	1	64	62	1.0
CP008925.1	h6.sal.bam	other	146942	146942	0	+	2	0	61	61	2.0
CP008925.1	h6.sal.bam	other	146943	146943	0	+	1	0	62	61	1.0
CP008925.1	h6.sal.bam	other	146944	146944	0	+	0	0	62	63	0.0
CP008925.1	h6.sal.bam	other	146945	146945	0	+	1	0	63	63	1.0
CP008925.1	h6.sal.bam	other	146946	146946	0	+	0	2	63	63	0.0
CP008925.1	h6.sal.bam	other	146947	146947	0	+	0	1	63	61	0.0
CP008925.1	h6.sal.bam	other	146948	146948	0	+	3	0	65	62	3.0
CP008925.1	h6.sal.bam	other	146949	146949	0	+	1	1	65	62	1.0
CP008925.1	h6.sal.bam	other	146950	146950	0	+	0	1	65	61	0.0
CP008925.1	h6.sal.bam	other	146951	146951	0	+	0	0	65	60	0.0
CP008925.1	h6.sal.bam	other	146952	146952	0	+	3	0	67	60	6.0
CP008925.1	h6.sal.bam	other	146953	146953	0	+	1	1	66	61	1.0
CP008925.1	h6.sal.bam	other	146954	146954	0	+	2	1	67	60	2.0
CP008925.1	h6.sal.bam	other	146955	146955	0	+	1	2	65	60	1.0
CP008925.1	h6.sal.bam	other	146956	146956	0	+	2	1	67	58	2.0
CP008925.1	h6.sal.bam	other	146957	146957	0	+	0	1	67	58	0.0
CP008925.1	h6.sal.bam	other	146958	146958	0	+	1	0	66	59	1.0
CP008925.1	h6.sal.bam	other	146959	146959	0	+	0	1	64	61	0.0
CP008925.1	h6.sal.bam	other	146960	146960	0	+	0	2	62	60	0.0
CP008925.1	h6.sal.bam	other	146961	146961	0	+	0	3	62	58	0.0
CP008925.1	h6.sal.bam	other	146962	146962	0	+	0	1	61	55	0.0
CP008925.1	h6.sal.bam	other	146963	146963	0	+	0	0	60	55	0.0
CP008925.1	h6.sal.bam	other	146964	146964	0	+	3	1	59	56	3.0
CP008925.1	h6.sal.bam	other	146965	146965	0	+	2	1	59	56	2.0
CP008925.1	h6.sal.bam	other	146966	146966	0	+	0	0	59	55	0.0
CP008925.1	h6.sal.bam	other	146967	146967	0	+	1	1	60	56	1.0
CP008925.1	h6.sal.bam	other	146968	146968	0	+	1	0	60	56	1.0
CP008925.1	h6.sal.bam	other	146969	146969	0	+	0	3	60	56	0.0
CP008925.1	h6.sal.bam	other	146970	146970	0	+	0	0	60	55	0.0
CP008925.1	h6.sal.bam	other	146971	146971	0	+	2	2	61	55	2.0
CP008925.1	h6.sal.bam	other	146972	146972	0	+	0	1	61	53	0.0
CP008925.1	h6.sal.bam	other	146973	146973	0	+	2	2	62	52	2.0
CP008925.1	h6.sal.bam	other	146974	146974	0	+	1	0	60	50	1.0
CP008925.1	h6.sal.bam	other	146975	146975	0	+	1	0	60	53	1.0
CP008925.1	h6.sal.bam	other	146976	146976	0	+	0	0	58	54	0.0
CP008925.1	h6.sal.bam	other	146977	146977	0	+	0	2	58	54	0.0
CP008925.1	h6.sal.bam	other	146978	146978	0	+	2	1	60	54	2.0
CP008925.1	h6.sal.bam	other	146979	146979	0	+	0	0	60	53	0.0
CP008925.1	h6.sal.bam	other	146980	146980	0	+	0	1	59	54	0.0
CP008925.1	h6.sal.bam	other	146981	146981	0	+	1	1	60	53	1.0
CP008925.1	h6.sal.bam	other	146982	146982	0	+	1	2	61	52	1.0
CP008925.1	h6.sal.bam	other	146983	146983	0	+	0	1	58	50	0.0
CP008925.1	h6.sal.bam	other	146984	146984	0	+	0	1	58	50	0.0
CP008925.1	h6.sal.bam	other	146985	146985	0	+	0	0	58	52	0.0
CP008925.1	h6.sal.bam	other	146986	146986	0	+	0	1	58	52	0.0
CP008925.1	h6.sal.bam	other	146987	146987	0	+	0	0	58	51	0.0
CP008925.1	h6.sal.bam	other	146988	146988	0	+	1	0	58	53	1.0
CP008925.1	h6.sal.bam	other	146989	146989	0	+	0	2	58	55	0.0
CP008925.1	h6.sal.bam	other	146990	146990	0	+	0	0	58	54	0.0
CP008925.1	h6.sal.bam	other	146991	146991	0	+	0	1	57	54	0.0
CP008925.1	h6.sal.bam	other	146992	146992	0	+	1	0	58	53	1.0
CP008925.1	h6.sal.bam	other	146993	146993	0	+	1	3	58	53	1.0
CP008925.1	h6.sal.bam	other	146994	146994	0	+	1	0	57	50	1.0
CP008925.1	h6.sal.bam	other	146995	146995	0	+	3	4	60	51	3.0
CP008925.1	h6.sal.bam	other	146996	146996	0	+	1	0	60	47	1.0
CP008925.1	h6.sal.bam	other	146997	146997	0	+	2	0	62	47	2.0
CP008925.1	h6.sal.bam	other	146998	146998	0	+	1	1	61	47	1.0
CP008925.1	h6.sal.bam	other	146999	146999	0	+	2	1	63	48	2.0
CP008925.1	h6.sal.bam	other	147000	147000	0	+	1	1	63	47	1.0
CP008925.1	h6.sal.bam	other	147001	147001	0	+	0	0	61	46	0.0
CP008925.1	h6.sal.bam	other	147002	147002	0	+	1	0	60	47	1.0
CP008925.1	h6.sal.bam	other	147003	147003	0	+	3	0	62	47	3.0
CP008925.1	h6.sal.bam	other	147004	147004	0	+	0	1	62	49	0.0
CP008925.1	h6.sal.bam	other	147005	147005	0	+	1	0	63	48	1.0
CP008925.1	h6.sal.bam	other	147006	147006	0	+	2	0	65	48	2.0
CP008925.1	h6.sal.bam	other	147007	147007	0	+	4	0	66	52	4.0
CP008925.1	h6.sal.bam	other	147008	147008	0	+	3	0	69	52	3.0
CP008925.1	h6.sal.bam	other	147009	147009	0	+	1	1	70	52	1.0
CP008925.1	h6.sal.bam	other	147010	147010	0	+	0	0	70	52	0.0
CP008925.1	h6.sal.bam	other	147011	147011	0	+	0	0	68	52	0.0
CP008925.1	h6.sal.bam	other	147012	147012	0	+	1	2	68	54	1.0
CP008925.1	h6.sal.bam	other	147013	147013	0	+	2	1	70	52	2.0
CP008925.1	h6.sal.bam	other	147014	147014	0	+	3	1	71	52	3.0
CP008925.1	h6.sal.bam	other	147015	147015	0	+	1	3	72	51	1.0
CP008925.1	h6.sal.bam	other	147016	147016	0	+	0	0	70	50	0.0
CP008925.1	h6.sal.bam	other	147017	147017	0	+	1	1	69	52	1.0
CP008925.1	h6.sal.bam	other	147018	147018	0	+	0	1	69	53	0.0
CP008925.1	h6.sal.bam	other	147019	147019	0	+	2	0	71	52	2.0
CP008925.1	h6.sal.bam	other	147020	147020	0	+	2	0	72	52	2.0
CP008925.1	h6.sal.bam	other	147021	147021	0	+	1	1	73	52	1.0
CP008925.1	h6.sal.bam	other	147022	147022	0	+	0	1	73	52	0.0
CP008925.1	h6.sal.bam	other	147023	147023	0	+	1	0	71	51	1.0
CP008925.1	h6.sal.bam	other	147024	147024	0	+	0	0	70	51	0.0
CP008925.1	h6.sal.bam	other	147025	147025	0	+	2	0	72	54	2.0
CP008925.1	h6.sal.bam	other	147026	147026	0	+	1	0	67	55	1.0
CP008925.1	h6.sal.bam	other	147027	147027	0	+	1	1	68	56	1.0
CP008925.1	h6.sal.bam	other	147028	147028	0	+	2	0	70	55	2.0
CP008925.1	h6.sal.bam	other	147029	147029	0	+	0	1	70	56	0.0
CP008925.1	h6.sal.bam	other	147030	147030	0	+	1	0	68	58	1.0
CP008925.1	h6.sal.bam	other	147031	147031	0	+	1	1	69	58	1.0
CP008925.1	h6.sal.bam	other	147032	147032	0	+	3	2	72	62	3.0
CP008925.1	h6.sal.bam	other	147033	147033	0	+	4	2	75	60	4.0
CP008925.1	h6.sal.bam	other	147034	147034	0	+	2	0	77	58	2.0
CP008925.1	h6.sal.bam	other	147035	147035	0	+	0	0	77	59	0.0
CP008925.1	h6.sal.bam	other	147036	147036	0	+	1	0	78	59	1.0
CP008925.1	h6.sal.bam	other	147037	147037	0	+	1	1	79	59	1.0
CP008925.1	h6.sal.bam	other	147038	147038	0	+	0	1	74	60	0.0
CP008925.1	h6.sal.bam	other	147039	147039	0	+	1	1	75	60	1.0
CP008925.1	h6.sal.bam	other	147040	147040	0	+	0	0	75	59	0.0
CP008925.1	h6.sal.bam	other	147041	147041	0	+	3	1	77	61	3.0
CP008925.1	h6.sal.bam	other	147042	147042	0	+	0	1	76	60	0.0
CP008925.1	h6.sal.bam	other	147043	147043	0	+	1	1	77	61	1.0
CP008925.1	h6.sal.bam	other	147044	147044	0	+	0	1	77	60	0.0
CP008925.1	h6.sal.bam	other	147045	147045	0	+	0	1	77	60	0.0
CP008925.1	h6.sal.bam	other	147046	147046	0	+	2	1	77	59	2.0
CP008925.1	h6.sal.bam	other	147047	147047	0	+	1	0	78	58	1.0
CP008925.1	h6.sal.bam	other	147048	147048	0	+	0	1	75	59	0.0
CP008925.1	h6.sal.bam	other	147049	147049	0	+	0	0	74	58	0.0
CP008925.1	h6.sal.bam	other	147050	147050	0	+	0	2	74	58	0.0
CP008925.1	h6.sal.bam	other	147051	147051	0	+	1	0	75	57	1.0
CP008925.1	h6.sal.bam	other	147052	147052	0	+	1	2	76	57	1.0
CP008925.1	h6.sal.bam	other	147053	147053	0	+	3	0	77	55	3.0
CP008925.1	h6.sal.bam	other	147054	147054	0	+	1	0	78	59	1.0
CP008925.1	h6.sal.bam	other	147055	147055	0	+	0	0	78	61	0.0
CP008925.1	h6.sal.bam	other	147056	147056	0	+	1	0	78	61	1.0
CP008925.1	h6.sal.bam	other	147057	147057	0	+	1	0	78	64	1.0
CP008925.1	h6.sal.bam	other	147058	147058	0	+	0	2	78	65	0.0
CP008925.1	h6.sal.bam	other	147059	147059	0	+	0	2	78	63	0.0
CP008925.1	h6.sal.bam	other	147060	147060	0	+	1	0	79	61	1.0
CP008925.1	h6.sal.bam	other	147061	147061	0	+	1	2	80	63	1.0
CP008925.1	h6.sal.bam	other	147062	147062	0	+	0	1	79	61	0.0
CP008925.1	h6.sal.bam	other	147063	147063	0	+	1	1	80	61	1.0
CP008925.1	h6.sal.bam	other	147064	147064	0	+	0	1	80	62	0.0
CP008925.1	h6.sal.bam	other	147065	147065	0	+	2	0	82	61	2.0
CP008925.1	h6.sal.bam	other	147066	147066	0	+	1	0	83	61	1.0
CP008925.1	h6.sal.bam	other	147067	147067	0	+	0	0	82	63	0.0
CP008925.1	h6.sal.bam	other	147068	147068	0	+	1	0	82	64	1.0
CP008925.1	h6.sal.bam	other	147069	147069	0	+	0	1	78	65	0.0
CP008925.1	h6.sal.bam	other	147070	147070	0	+	0	0	78	64	0.0
CP008925.1	h6.sal.bam	other	147071	147071	0	+	1	0	77	64	1.0
CP008925.1	h6.sal.bam	other	147072	147072	0	+	1	0	76	64	1.0
CP008925.1	h6.sal.bam	other	147073	147073	0	+	0	2	75	66	0.0
CP008925.1	h6.sal.bam	other	147074	147074	0	+	0	0	73	64	0.0
CP008925.1	h6.sal.bam	other	147075	147075	0	+	1	1	73	64	1.0
CP008925.1	h6.sal.bam	other	147076	147076	0	+	1	0	74	63	1.0
CP008925.1	h6.sal.bam	other	147077	147077	0	+	1	0	74	63	1.0
CP008925.1	h6.sal.bam	other	147078	147078	0	+	0	2	71	65	0.0
CP008925.1	h6.sal.bam	other	147079	147079	0	+	0	1	68	63	0.0
CP008925.1	h6.sal.bam	other	147080	147080	0	+	0	1	68	62	0.0
CP008925.1	h6.sal.bam	other	147081	147081	0	+	1	2	69	62	1.0
CP008925.1	h6.sal.bam	other	147082	147082	0	+	1	0	63	60	1.0
CP008925.1	h6.sal.bam	other	147083	147083	0	+	0	0	63	60	0.0
CP008925.1	h6.sal.bam	other	147084	147084	0	+	0	1	62	62	0.0
CP008925.1	h6.sal.bam	other	147085	147085	0	+	0	0	62	61	0.0
CP008925.1	h6.sal.bam	other	147086	147086	0	+	0	2	61	61	0.0
CP008925.1	h6.sal.bam	other	147087	147087	0	+	1	0	60	60	1.0
CP008925.1	h6.sal.bam	other	147088	147088	0	+	1	1	59	62	1.0
CP008925.1	h6.sal.bam	other	147089	147089	0	+	0	0	58	62	0.0
CP008925.1	h6.sal.bam	other	147090	147090	0	+	0	2	57	65	0.0
CP008925.1	h6.sal.bam	other	147091	147091	0	+	0	2	57	65	0.0
CP008925.1	h6.sal.bam	other	147092	147092	0	+	2	2	59	63	2.0
CP008925.1	h6.sal.bam	other	147093	147093	0	+	1	0	60	62	1.0
CP008925.1	h6.sal.bam	other	147094	147094	0	+	0	0	58	63	0.0
CP008925.1	h6.sal.bam	other	147095	147095	0	+	1	0	56	64	1.0
CP008925.1	h6.sal.bam	other	147096	147096	0	+	0	1	56	66	0.0
CP008925.1	h6.sal.bam	other	147097	147097	0	+	3	0	58	66	3.0
CP008925.1	h6.sal.bam	other	147098	147098	0	+	0	1	58	66	0.0
CP008925.1	h6.sal.bam	other	147099	147099	0	+	1	2	59	65	1.0
CP008925.1	h6.sal.bam	other	147100	147100	0	+	1	1	58	63	1.0
CP008925.1	h6.sal.bam	other	147101	147101	0	+	2	1	59	65	2.0
CP008925.1	h6.sal.bam	other	147102	147102	0	+	1	0	59	64	1.0
CP008925.1	h6.sal.bam	other	147103	147103	0	+	0	1	57	66	0.0
CP008925.1	h6.sal.bam	other	147104	147104	0	+	1	3	58	66	1.0
CP008925.1	h6.sal.bam	other	147105	147105	0	+	1	2	57	65	1.0
CP008925.1	h6.sal.bam	other	147106	147106	0	+	2	3	59	63	2.0
CP008925.1	h6.sal.bam	other	147107	147107	0	+	2	0	52	61	2.0
CP008925.1	h6.sal.bam	other	147108	147108	0	+	2	0	54	62	2.0
CP008925.1	h6.sal.bam	other	147109	147109	0	+	2	1	56	64	2.0
CP008925.1	h6.sal.bam	other	147110	147110	0	+	1	0	56	65	1.0
CP008925.1	h6.sal.bam	other	147111	147111	0	+	1	0	55	65	1.0
CP008925.1	h6.sal.bam	other	147112	147112	0	+	0	2	55	66	0.0
CP008925.1	h6.sal.bam	other	147113	147113	0	+	1	1	56	64	1.0
CP008925.1	h6.sal.bam	other	147114	147114	0	+	0	1	56	64	0.0
CP008925.1	h6.sal.bam	other	147115	147115	0	+	0	1	56	63	0.0
CP008925.1	h6.sal.bam	other	147116	147116	0	+	0	0	53	62	0.0
CP008925.1	h6.sal.bam	other	147117	147117	0	+	0	2	53	62	0.0
CP008925.1	h6.sal.bam	other	147118	147118	0	+	1	0	53	63	1.0
CP008925.1	h6.sal.bam	other	147119	147119	0	+	2	1	55	65	2.0
CP008925.1	h6.sal.bam	other	147120	147120	0	+	1	0	54	64	1.0
CP008925.1	h6.sal.bam	other	147121	147121	0	+	0	0	54	67	0.0
CP008925.1	h6.sal.bam	other	147122	147122	0	+	0	1	52	67	0.0
CP008925.1	h6.sal.bam	other	147123	147123	0	+	0	0	52	66	0.0
CP008925.1	h6.sal.bam	other	147124	147124	0	+	0	1	52	67	0.0
CP008925.1	h6.sal.bam	other	147125	147125	0	+	0	0	52	71	0.0
CP008925.1	h6.sal.bam	other	147126	147126	0	+	1	2	52	71	1.0
CP008925.1	h6.sal.bam	other	147127	147127	0	+	0	2	49	69	0.0
CP008925.1	h6.sal.bam	other	147128	147128	0	+	0	2	49	67	0.0
CP008925.1	h6.sal.bam	other	147129	147129	0	+	0	0	48	65	0.0
CP008925.1	h6.sal.bam	other	147130	147130	0	+	1	2	49	65	1.0
CP008925.1	h6.sal.bam	other	147131	147131	0	+	4	1	52	63	4.0
CP008925.1	h6.sal.bam	other	147132	147132	0	+	0	1	51	64	0.0
CP008925.1	h6.sal.bam	other	147133	147133	0	+	0	0	51	63	0.0
CP008925.1	h6.sal.bam	other	147134	147134	0	+	4	0	55	64	4.0
CP008925.1	h6.sal.bam	other	147135	147135	0	+	0	2	54	65	0.0
CP008925.1	h6.sal.bam	other	147136	147136	0	+	3	0	56	64	3.0
CP008925.1	h6.sal.bam	other	147137	147137	0	+	2	1	58	64	2.0
CP008925.1	h6.sal.bam	other	147138	147138	0	+	0	2	57	63	0.0
CP008925.1	h6.sal.bam	other	147139	147139	0	+	2	1	59	61	2.0
CP008925.1	h6.sal.bam	other	147140	147140	0	+	2	1	59	61	2.0
CP008925.1	h6.sal.bam	other	147141	147141	0	+	2	0	60	61	2.0
CP008925.1	h6.sal.bam	other	147142	147142	0	+	0	1	60	61	0.0
CP008925.1	h6.sal.bam	other	147143	147143	0	+	1	1	60	62	1.0
CP008925.1	h6.sal.bam	other	147144	147144	0	+	2	0	62	62	2.0
CP008925.1	h6.sal.bam	other	147145	147145	0	+	1	0	63	64	1.0
CP008925.1	h6.sal.bam	other	147146	147146	0	+	3	1	65	65	3.0
CP008925.1	h6.sal.bam	other	147147	147147	0	+	1	1	65	64	1.0
CP008925.1	h6.sal.bam	other	147148	147148	0	+	3	0	68	63	3.0
CP008925.1	h6.sal.bam	other	147149	147149	0	+	0	0	68	64	0.0
CP008925.1	h6.sal.bam	other	147150	147150	0	+	3	1	70	65	3.0
CP008925.1	h6.sal.bam	other	147151	147151	0	+	0	1	67	65	0.0
CP008925.1	h6.sal.bam	other	147152	147152	0	+	0	0	67	64	0.0
CP008925.1	h6.sal.bam	other	147153	147153	0	+	1	0	68	67	1.0
CP008925.1	h6.sal.bam	other	147154	147154	0	+	1	0	68	68	1.0
CP008925.1	h6.sal.bam	other	147155	147155	0	+	2	1	70	70	2.0
CP008925.1	h6.sal.bam	other	147156	147156	0	+	0	1	70	69	0.0
CP008925.1	h6.sal.bam	other	147157	147157	0	+	1	1	69	72	1.0
CP008925.1	h6.sal.bam	other	147158	147158	0	+	1	1	70	71	1.0
CP008925.1	h6.sal.bam	other	147159	147159	0	+	0	0	70	71	0.0
CP008925.1	h6.sal.bam	other	147160	147160	0	+	1	0	71	72	1.0
CP008925.1	h6.sal.bam	other	147161	147161	0	+	0	1	69	74	0.0
CP008925.1	h6.sal.bam	other	147162	147162	0	+	1	2	70	73	1.0
CP008925.1	h6.sal.bam	other	147163	147163	0	+	0	1	70	72	0.0
CP008925.1	h6.sal.bam	other	147164	147164	0	+	1	3	71	73	1.0
CP008925.1	h6.sal.bam	other	147165	147165	0	+	0	2	71	70	0.0
CP008925.1	h6.sal.bam	other	147166	147166	0	+	1	0	72	68	1.0
CP008925.1	h6.sal.bam	other	147167	147167	0	+	0	1	70	68	0.0
CP008925.1	h6.sal.bam	other	147168	147168	0	+	2	1	72	71	2.0
CP008925.1	h6.sal.bam	other	147169	147169	0	+	0	1	71	72	0.0
CP008925.1	h6.sal.bam	other	147170	147170	0	+	0	2	71	71	0.0
CP008925.1	h6.sal.bam	other	147171	147171	0	+	0	1	71	71	0.0
CP008925.1	h6.sal.bam	other	147172	147172	0	+	2	0	70	72	2.0
CP008925.1	h6.sal.bam	other	147173	147173	0	+	2	0	71	73	2.0
CP008925.1	h6.sal.bam	other	147174	147174	0	+	0	3	67	74	0.0
CP008925.1	h6.sal.bam	other	147175	147175	0	+	2	1	69	76	2.0
CP008925.1	h6.sal.bam	other	147176	147176	0	+	0	1	68	75	0.0
CP008925.1	h6.sal.bam	other	147177	147177	0	+	1	1	68	76	1.0
CP008925.1	h6.sal.bam	other	147178	147178	0	+	3	1	71	76	3.0
CP008925.1	h6.sal.bam	other	147179	147179	0	+	0	2	71	77	0.0
CP008925.1	h6.sal.bam	other	147180	147180	0	+	2	0	71	76	2.0
CP008925.1	h6.sal.bam	other	147181	147181	0	+	1	1	71	77	1.0
CP008925.1	h6.sal.bam	other	147182	147182	0	+	1	1	72	78	1.0
CP008925.1	h6.sal.bam	other	147183	147183	0	+	2	3	70	78	2.0
CP008925.1	h6.sal.bam	other	147184	147184	0	+	0	1	69	75	0.0
CP008925.1	h6.sal.bam	other	147185	147185	0	+	0	0	68	74	0.0
CP008925.1	h6.sal.bam	other	147186	147186	0	+	0	2	68	75	0.0
CP008925.1	h6.sal.bam	other	147187	147187	0	+	0	0	68	73	0.0
CP008925.1	h6.sal.bam	other	147188	147188	0	+	0	0	67	77	0.0
CP008925.1	h6.sal.bam	other	147189	147189	0	+	0	0	67	77	0.0
CP008925.1	h6.sal.bam	other	147190	147190	0	+	0	0	67	78	0.0
CP008925.1	h6.sal.bam	other	147191	147191	0	+	1	0	68	78	1.0
CP008925.1	h6.sal.bam	other	147192	147192	0	+	1	2	68	78	1.0
CP008925.1	h6.sal.bam	other	147193	147193	0	+	0	1	67	76	0.0
CP008925.1	h6.sal.bam	other	147194	147194	0	+	3	0	67	76	3.0
CP008925.1	h6.sal.bam	other	147195	147195	0	+	1	3	68	76	1.0
CP008925.1	h6.sal.bam	other	147196	147196	0	+	1	0	69	73	1.0
CP008925.1	h6.sal.bam	other	147197	147197	0	+	0	0	69	74	0.0
CP008925.1	h6.sal.bam	other	147198	147198	0	+	2	1	71	76	2.0
CP008925.1	h6.sal.bam	other	147199	147199	0	+	0	5	71	75	0.0
CP008925.1	h6.sal.bam	other	147200	147200	0	+	1	0	71	70	1.0
CP008925.1	h6.sal.bam	other	147201	147201	0	+	0	0	71	72	0.0
CP008925.1	h6.sal.bam	other	147202	147202	0	+	1	0	72	73	1.0
CP008925.1	h6.sal.bam	other	147203	147203	0	+	0	0	72	73	0.0
CP008925.1	h6.sal.bam	other	147204	147204	0	+	0	1	72	75	0.0
CP008925.1	h6.sal.bam	other	147205	147205	0	+	0	1	71	74	0.0
CP008925.1	h6.sal.bam	other	147206	147206	0	+	3	0	70	74	3.0
CP008925.1	h6.sal.bam	other	147207	147207	0	+	1	1	71	74	1.0
CP008925.1	h6.sal.bam	other	147208	147208	0	+	1	0	72	73	1.0
CP008925.1	h6.sal.bam	other	147209	147209	0	+	0	1	68	73	0.0
CP008925.1	h6.sal.bam	other	147210	147210	0	+	1	1	69	72	2.0
CP008925.1	h6.sal.bam	other	147211	147211	0	+	0	0	66	71	0.0
CP008925.1	h6.sal.bam	other	147212	147212	0	+	1	0	65	73	2.0
CP008925.1	h6.sal.bam	other	147213	147213	0	+	3	1	66	73	3.0
CP008925.1	h6.sal.bam	other	147214	147214	0	+	1	0	67	72	1.0
CP008925.1	h6.sal.bam	other	147215	147215	0	+	0	1	65	72	0.0
CP008925.1	h6.sal.bam	other	147216	147216	0	+	0	2	63	72	0.0
CP008925.1	h6.sal.bam	other	147217	147217	0	+	1	0	63	72	1.0
CP008925.1	h6.sal.bam	other	147218	147218	0	+	1	1	63	72	2.0
CP008925.1	h6.sal.bam	other	147219	147219	0	+	0	3	63	71	0.0
CP008925.1	h6.sal.bam	other	147220	147220	0	+	1	0	63	70	1.0
CP008925.1	h6.sal.bam	other	147221	147221	0	+	0	1	59	71	0.0
CP008925.1	h6.sal.bam	other	147222	147222	0	+	1	1	60	71	1.0
CP008925.1	h6.sal.bam	other	147223	147223	0	+	0	1	56	70	0.0
CP008925.1	h6.sal.bam	other	147224	147224	0	+	3	1	59	69	3.0
CP008925.1	h6.sal.bam	other	147225	147225	0	+	0	0	55	68	0.0
CP008925.1	h6.sal.bam	other	147226	147226	0	+	1	2	56	69	1.0
CP008925.1	h6.sal.bam	other	147227	147227	0	+	1	1	56	71	1.0
CP008925.1	h6.sal.bam	other	147228	147228	0	+	1	1	57	70	1.0
CP008925.1	h6.sal.bam	other	147229	147229	0	+	0	2	56	69	0.0
CP008925.1	h6.sal.bam	other	147230	147230	0	+	2	0	57	68	2.0
CP008925.1	h6.sal.bam	other	147231	147231	0	+	2	3	59	68	2.0
CP008925.1	h6.sal.bam	other	147232	147232	0	+	0	1	59	65	0.0
CP008925.1	h6.sal.bam	other	147233	147233	0	+	1	1	59	66	2.0
CP008925.1	h6.sal.bam	other	147234	147234	0	+	0	2	59	69	0.0
CP008925.1	h6.sal.bam	other	147235	147235	0	+	0	0	57	69	0.0
CP008925.1	h6.sal.bam	other	147236	147236	0	+	1	1	58	69	2.0
CP008925.1	h6.sal.bam	other	147237	147237	0	+	2	1	60	70	2.0
CP008925.1	h6.sal.bam	other	147238	147238	0	+	2	1	62	69	2.0
CP008925.1	h6.sal.bam	other	147239	147239	0	+	0	0	61	69	0.0
CP008925.1	h6.sal.bam	other	147240	147240	0	+	0	1	60	69	0.0
CP008925.1	h6.sal.bam	other	147241	147241	0	+	0	1	60	70	0.0
CP008925.1	h6.sal.bam	other	147242	147242	0	+	1	2	59	69	1.0
CP008925.1	h6.sal.bam	other	147243	147243	0	+	3	2	62	69	3.0
CP008925.1	h6.sal.bam	other	147244	147244	0	+	0	0	62	67	0.0
CP008925.1	h6.sal.bam	GTTC	147245	147245	147253	+	2	2	64	67	4.0
CP008925.1	h6.sal.bam	other	147246	147246	0	+	0	2	64	65	0.0
CP008925.1	h6.sal.bam	GTTC	147247	147247	147253	+	5	2	67	64	5.0
CP008925.1	h6.sal.bam	other	147248	147248	0	+	0	1	65	63	0.0
CP008925.1	h6.sal.bam	other	147249	147249	0	+	0	5	65	62	0.0
CP008925.1	h6.sal.bam	other	147250	147250	0	+	0	0	62	57	0.0
CP008925.1	h6.sal.bam	other	147251	147251	0	+	0	2	62	58	0.0
CP008925.1	h6.sal.bam	other	147252	147252	0	+	0	1	58	56	0.0
CP008925.1	h6.sal.bam	other	147253	147253	0	+	1	2	59	56	1.0
CP008925.1	h6.sal.bam	other	147254	147254	0	+	1	1	60	55	1.0
CP008925.1	h6.sal.bam	other	147255	147255	0	+	0	1	58	55	0.0
CP008925.1	h6.sal.bam	other	147256	147256	0	+	2	2	58	55	2.0
CP008925.1	h6.sal.bam	other	147257	147257	0	+	3	1	60	54	3.0
CP008925.1	h6.sal.bam	other	147258	147258	0	+	0	0	59	53	0.0
CP008925.1	h6.sal.bam	other	147259	147259	0	+	0	0	59	57	0.0
CP008925.1	h6.sal.bam	other	147260	147260	0	+	0	0	59	58	0.0
CP008925.1	h6.sal.bam	other	147261	147261	0	+	1	3	60	59	1.0
CP008925.1	h6.sal.bam	GTTC	147262	147262	147253	+	0	1	60	58	0.0
CP008925.1	h6.sal.bam	other	147263	147263	0	+	2	1	62	57	2.0
CP008925.1	h6.sal.bam	GTTC	147264	147264	147253	+	4	0	66	58	4.0
CP008925.1	h6.sal.bam	other	147265	147265	0	+	1	0	66	60	1.0
CP008925.1	h6.sal.bam	other	147266	147266	0	+	0	0	65	60	0.0
CP008925.1	h6.sal.bam	other	147267	147267	0	+	0	0	65	61	0.0
CP008925.1	h6.sal.bam	other	147268	147268	0	+	0	2	65	61	0.0
CP008925.1	h6.sal.bam	other	147269	147269	0	+	1	0	64	59	1.0
CP008925.1	h6.sal.bam	other	147270	147270	0	+	2	0	64	59	2.0
CP008925.1	h6.sal.bam	other	147271	147271	0	+	1	1	65	59	1.0
CP008925.1	h6.sal.bam	other	147272	147272	0	+	4	2	67	59	4.0
CP008925.1	h6.sal.bam	other	147273	147273	0	+	1	0	68	57	1.0
CP008925.1	h6.sal.bam	other	147274	147274	0	+	1	0	69	57	1.0
CP008925.1	h6.sal.bam	other	147275	147275	0	+	0	1	68	60	0.0
CP008925.1	h6.sal.bam	other	147276	147276	0	+	0	1	68	61	0.0
CP008925.1	h6.sal.bam	other	147277	147277	0	+	0	0	67	60	0.0
CP008925.1	h6.sal.bam	other	147278	147278	0	+	4	2	71	60	4.0
CP008925.1	h6.sal.bam	other	147279	147279	0	+	0	0	71	58	0.0
CP008925.1	h6.sal.bam	other	147280	147280	0	+	4	1	71	58	4.0
CP008925.1	h6.sal.bam	other	147281	147281	0	+	0	0	71	57	0.0
CP008925.1	h6.sal.bam	other	147282	147282	0	+	0	0	70	60	0.0
CP008925.1	h6.sal.bam	other	147283	147283	0	+	1	0	71	61	1.0
CP008925.1	h6.sal.bam	other	147284	147284	0	+	0	0	71	61	0.0
CP008925.1	h6.sal.bam	other	147285	147285	0	+	0	0	70	61	0.0
CP008925.1	h6.sal.bam	other	147286	147286	0	+	0	2	69	62	0.0
CP008925.1	h6.sal.bam	other	147287	147287	0	+	1	0	67	60	1.0
CP008925.1	h6.sal.bam	other	147288	147288	0	+	1	0	67	60	1.0
CP008925.1	h6.sal.bam	other	147289	147289	0	+	1	1	68	60	1.0
CP008925.1	h6.sal.bam	other	147290	147290	0	+	0	2	68	59	0.0
CP008925.1	h6.sal.bam	other	147291	147291	0	+	2	0	70	58	2.0
CP008925.1	h6.sal.bam	other	147292	147292	0	+	0	0	68	59	0.0
CP008925.1	h6.sal.bam	other	147293	147293	0	+	0	1	68	59	0.0
CP008925.1	h6.sal.bam	other	147294	147294	0	+	0	1	67	59	0.0
CP008925.1	h6.sal.bam	other	147295	147295	0	+	0	1	67	58	0.0
CP008925.1	h6.sal.bam	other	147296	147296	0	+	1	1	68	57	1.0
CP008925.1	h6.sal.bam	other	147297	147297	0	+	2	0	69	58	2.0
CP008925.1	h6.sal.bam	other	147298	147298	0	+	0	1	69	58	0.0
CP008925.1	h6.sal.bam	other	147299	147299	0	+	3	0	69	58	3.0
CP008925.1	h6.sal.bam	other	147300	147300	0	+	1	0	70	58	1.0
CP008925.1	h6.sal.bam	other	147301	147301	0	+	2	4	71	60	2.0
CP008925.1	h6.sal.bam	other	147302	147302	0	+	2	1	72	57	2.0
CP008925.1	h6.sal.bam	other	147303	147303	0	+	1	0	72	57	1.0
CP008925.1	h6.sal.bam	other	147304	147304	0	+	0	0	72	58	0.0
CP008925.1	h6.sal.bam	other	147305	147305	0	+	0	0	68	58	0.0
CP008925.1	h6.sal.bam	other	147306	147306	0	+	3	3	71	58	3.0
CP008925.1	h6.sal.bam	other	147307	147307	0	+	0	4	70	55	0.0
CP008925.1	h6.sal.bam	GAAC	147308	147308	147316	+	1	1	71	51	1.0
CP008925.1	h6.sal.bam	other	147309	147309	0	+	2	1	73	51	2.0
CP008925.1	h6.sal.bam	GAAC	147310	147310	147316	+	1	2	74	52	1.0
CP008925.1	h6.sal.bam	other	147311	147311	0	+	2	0	75	51	2.0
CP008925.1	h6.sal.bam	other	147312	147312	0	+	0	0	73	51	0.0
CP008925.1	h6.sal.bam	other	147313	147313	0	+	0	1	71	51	0.0
CP008925.1	h6.sal.bam	other	147314	147314	0	+	0	0	71	55	0.0
CP008925.1	h6.sal.bam	other	147315	147315	0	+	1	2	68	55	1.0
CP008925.1	h6.sal.bam	other	147316	147316	0	+	2	0	70	53	2.0
CP008925.1	h6.sal.bam	other	147317	147317	0	+	1	1	71	58	1.0
CP008925.1	h6.sal.bam	other	147318	147318	0	+	2	0	73	58	2.0
CP008925.1	h6.sal.bam	other	147319	147319	0	+	2	0	75	59	2.0
CP008925.1	h6.sal.bam	other	147320	147320	0	+	0	0	73	59	0.0
CP008925.1	h6.sal.bam	other	147321	147321	0	+	0	1	73	59	0.0
CP008925.1	h6.sal.bam	other	147322	147322	0	+	1	1	69	59	1.0
CP008925.1	h6.sal.bam	other	147323	147323	0	+	1	0	70	58	1.0
CP008925.1	h6.sal.bam	other	147324	147324	0	+	0	1	70	58	0.0
CP008925.1	h6.sal.bam	GAAC	147325	147325	147316	+	1	2	71	59	1.0
CP008925.1	h6.sal.bam	other	147326	147326	0	+	0	0	70	57	0.0
CP008925.1	h6.sal.bam	GAAC	147327	147327	147316	+	0	0	70	57	0.0
CP008925.1	h6.sal.bam	other	147328	147328	0	+	1	1	71	59	1.0
CP008925.1	h6.sal.bam	other	147329	147329	0	+	2	1	72	58	2.0
CP008925.1	h6.sal.bam	other	147330	147330	0	+	3	0	73	57	3.0
CP008925.1	h6.sal.bam	other	147331	147331	0	+	0	2	73	57	0.0
CP008925.1	h6.sal.bam	other	147332	147332	0	+	4	2	73	57	4.0
CP008925.1	h6.sal.bam	other	147333	147333	0	+	3	2	76	55	3.0
CP008925.1	h6.sal.bam	other	147334	147334	0	+	1	1	77	53	1.0
CP008925.1	h6.sal.bam	other	147335	147335	0	+	0	1	76	55	0.0
CP008925.1	h6.sal.bam	other	147336	147336	0	+	2	2	78	54	2.0
CP008925.1	h6.sal.bam	other	147337	147337	0	+	1	0	78	54	1.0
CP008925.1	h6.sal.bam	other	147338	147338	0	+	0	2	73	55	0.0
CP008925.1	h6.sal.bam	other	147339	147339	0	+	0	2	73	53	0.0
CP008925.1	h6.sal.bam	other	147340	147340	0	+	2	0	75	52	2.0
CP008925.1	h6.sal.bam	other	147341	147341	0	+	1	1	75	53	1.0
CP008925.1	h6.sal.bam	other	147342	147342	0	+	1	0	76	53	1.0
CP008925.1	h6.sal.bam	other	147343	147343	0	+	1	0	76	54	1.0
CP008925.1	h6.sal.bam	other	147344	147344	0	+	0	0	76	54	0.0
CP008925.1	h6.sal.bam	other	147345	147345	0	+	0	0	74	55	0.0
CP008925.1	h6.sal.bam	other	147346	147346	0	+	1	1	74	57	1.0
CP008925.1	h6.sal.bam	other	147347	147347	0	+	0	0	70	56	0.0
CP008925.1	h6.sal.bam	other	147348	147348	0	+	1	1	70	56	1.0
CP008925.1	h6.sal.bam	other	147349	147349	0	+	4	2	74	56	4.0
CP008925.1	h6.sal.bam	other	147350	147350	0	+	0	2	74	54	0.0
CP008925.1	h6.sal.bam	other	147351	147351	0	+	0	0	74	52	0.0
CP008925.1	h6.sal.bam	other	147352	147352	0	+	0	0	74	52	0.0
CP008925.1	h6.sal.bam	other	147353	147353	0	+	1	0	71	52	1.0
CP008925.1	h6.sal.bam	other	147354	147354	0	+	1	0	72	52	1.0
CP008925.1	h6.sal.bam	other	147355	147355	0	+	0	1	68	52	0.0
CP008925.1	h6.sal.bam	other	147356	147356	0	+	0	2	68	53	0.0
CP008925.1	h6.sal.bam	other	147357	147357	0	+	1	1	68	51	1.0
CP008925.1	h6.sal.bam	other	147358	147358	0	+	0	0	68	50	0.0
CP008925.1	h6.sal.bam	other	147359	147359	0	+	2	0	70	50	2.0
CP008925.1	h6.sal.bam	other	147360	147360	0	+	1	1	69	50	1.0
CP008925.1	h6.sal.bam	other	147361	147361	0	+	1	0	70	49	1.0
CP008925.1	h6.sal.bam	other	147362	147362	0	+	0	0	70	49	0.0
CP008925.1	h6.sal.bam	other	147363	147363	0	+	0	0	69	50	0.0
CP008925.1	h6.sal.bam	other	147364	147364	0	+	0	1	69	50	0.0
CP008925.1	h6.sal.bam	other	147365	147365	0	+	0	0	67	51	0.0
CP008925.1	h6.sal.bam	other	147366	147366	0	+	1	1	68	51	1.0
CP008925.1	h6.sal.bam	other	147367	147367	0	+	1	0	69	50	1.0
CP008925.1	h6.sal.bam	other	147368	147368	0	+	3	2	72	50	3.0
CP008925.1	h6.sal.bam	other	147369	147369	0	+	0	0	71	48	0.0
CP008925.1	h6.sal.bam	other	147370	147370	0	+	1	0	72	49	1.0
CP008925.1	h6.sal.bam	other	147371	147371	0	+	0	1	69	49	0.0
CP008925.1	h6.sal.bam	other	147372	147372	0	+	3	1	72	48	3.0
CP008925.1	h6.sal.bam	other	147373	147373	0	+	0	0	72	47	0.0
CP008925.1	h6.sal.bam	other	147374	147374	0	+	1	2	71	47	1.0
CP008925.1	h6.sal.bam	other	147375	147375	0	+	2	0	70	46	2.0
CP008925.1	h6.sal.bam	other	147376	147376	0	+	0	1	67	47	0.0
CP008925.1	h6.sal.bam	other	147377	147377	0	+	4	1	71	48	4.0
CP008925.1	h6.sal.bam	other	147378	147378	0	+	0	1	71	47	0.0
CP008925.1	h6.sal.bam	other	147379	147379	0	+	0	0	71	46	0.0
CP008925.1	h6.sal.bam	other	147380	147380	0	+	3	0	74	48	3.0
CP008925.1	h6.sal.bam	other	147381	147381	0	+	0	0	71	48	0.0
CP008925.1	h6.sal.bam	other	147382	147382	0	+	0	1	67	48	0.0
CP008925.1	h6.sal.bam	other	147383	147383	0	+	3	1	70	47	3.0
CP008925.1	h6.sal.bam	other	147384	147384	0	+	0	0	70	46	0.0
CP008925.1	h6.sal.bam	other	147385	147385	0	+	1	1	71	46	1.0
CP008925.1	h6.sal.bam	other	147386	147386	0	+	1	0	70	45	1.0
CP008925.1	h6.sal.bam	other	147387	147387	0	+	1	0	71	50	1.0
CP008925.1	h6.sal.bam	other	147388	147388	0	+	4	5	75	52	4.0
CP008925.1	h6.sal.bam	other	147389	147389	0	+	0	0	75	48	0.0
CP008925.1	h6.sal.bam	other	147390	147390	0	+	1	2	75	48	1.0
CP008925.1	h6.sal.bam	other	147391	147391	0	+	1	3	74	46	1.0
CP008925.1	h6.sal.bam	other	147392	147392	0	+	0	1	71	43	0.0
CP008925.1	h6.sal.bam	other	147393	147393	0	+	2	1	71	42	2.0
CP008925.1	h6.sal.bam	other	147394	147394	0	+	0	0	71	41	0.0
CP008925.1	h6.sal.bam	other	147395	147395	0	+	1	1	72	41	1.0
CP008925.1	h6.sal.bam	other	147396	147396	0	+	3	0	75	44	3.0
CP008925.1	h6.sal.bam	other	147397	147397	0	+	0	0	73	45	0.0
CP008925.1	h6.sal.bam	other	147398	147398	0	+	2	0	75	45	2.0
CP008925.1	h6.sal.bam	other	147399	147399	0	+	1	2	75	45	1.0
CP008925.1	h6.sal.bam	other	147400	147400	0	+	1	0	76	44	1.0
CP008925.1	h6.sal.bam	other	147401	147401	0	+	0	2	76	45	0.0
CP008925.1	h6.sal.bam	other	147402	147402	0	+	0	0	76	46	0.0
CP008925.1	h6.sal.bam	other	147403	147403	0	+	1	0	76	46	1.0
CP008925.1	h6.sal.bam	other	147404	147404	0	+	2	0	73	46	2.0
CP008925.1	h6.sal.bam	other	147405	147405	0	+	2	1	75	46	2.0
CP008925.1	h6.sal.bam	other	147406	147406	0	+	3	1	73	46	3.0
CP008925.1	h6.sal.bam	other	147407	147407	0	+	0	0	73	45	0.0
CP008925.1	h6.sal.bam	other	147408	147408	0	+	2	0	73	46	2.0
CP008925.1	h6.sal.bam	other	147409	147409	0	+	0	3	72	47	0.0
CP008925.1	h6.sal.bam	other	147410	147410	0	+	1	0	71	44	1.0
CP008925.1	h6.sal.bam	other	147411	147411	0	+	2	2	73	44	2.0
CP008925.1	h6.sal.bam	other	147412	147412	0	+	0	1	72	44	0.0
CP008925.1	h6.sal.bam	other	147413	147413	0	+	0	0	72	44	0.0
CP008925.1	h6.sal.bam	other	147414	147414	0	+	1	2	73	44	1.0
CP008925.1	h6.sal.bam	other	147415	147415	0	+	0	0	71	42	0.0
CP008925.1	h6.sal.bam	other	147416	147416	0	+	7	1	76	44	7.0
CP008925.1	h6.sal.bam	other	147417	147417	0	+	1	1	77	43	1.0
CP008925.1	h6.sal.bam	other	147418	147418	0	+	0	1	76	43	0.0
CP008925.1	h6.sal.bam	other	147419	147419	0	+	0	0	75	43	0.0
CP008925.1	h6.sal.bam	other	147420	147420	0	+	0	2	75	43	0.0
CP008925.1	h6.sal.bam	other	147421	147421	0	+	0	0	75	41	0.0
CP008925.1	h6.sal.bam	other	147422	147422	0	+	3	0	76	41	3.0
CP008925.1	h6.sal.bam	other	147423	147423	0	+	0	1	75	41	0.0
CP008925.1	h6.sal.bam	other	147424	147424	0	+	1	0	72	40	1.0
CP008925.1	h6.sal.bam	other	147425	147425	0	+	1	0	73	40	1.0
CP008925.1	h6.sal.bam	other	147426	147426	0	+	1	0	74	41	1.0
CP008925.1	h6.sal.bam	other	147427	147427	0	+	3	0	77	47	3.0
CP008925.1	h6.sal.bam	other	147428	147428	0	+	2	0	78	47	2.0
CP008925.1	h6.sal.bam	other	147429	147429	0	+	1	0	79	47	1.0
CP008925.1	h6.sal.bam	other	147430	147430	0	+	0	2	79	48	0.0
CP008925.1	h6.sal.bam	other	147431	147431	0	+	2	0	81	47	2.0
CP008925.1	h6.sal.bam	other	147432	147432	0	+	0	0	79	47	0.0
CP008925.1	h6.sal.bam	other	147433	147433	0	+	1	0	80	47	1.0
CP008925.1	h6.sal.bam	other	147434	147434	0	+	1	0	79	47	1.0
CP008925.1	h6.sal.bam	other	147435	147435	0	+	1	0	79	47	1.0
CP008925.1	h6.sal.bam	other	147436	147436	0	+	0	0	78	47	0.0
CP008925.1	h6.sal.bam	other	147437	147437	0	+	0	1	78	48	0.0
CP008925.1	h6.sal.bam	other	147438	147438	0	+	0	0	78	47	0.0
CP008925.1	h6.sal.bam	other	147439	147439	0	+	1	2	78	47	1.0
CP008925.1	h6.sal.bam	other	147440	147440	0	+	1	0	79	45	1.0
CP008925.1	h6.sal.bam	other	147441	147441	0	+	0	0	79	46	0.0
CP008925.1	h6.sal.bam	other	147442	147442	0	+	3	0	80	46	3.0
CP008925.1	h6.sal.bam	other	147443	147443	0	+	0	1	77	46	0.0
CP008925.1	h6.sal.bam	other	147444	147444	0	+	0	0	77	45	0.0
CP008925.1	h6.sal.bam	other	147445	147445	0	+	1	0	77	46	1.0
CP008925.1	h6.sal.bam	other	147446	147446	0	+	1	0	78	46	1.0
CP008925.1	h6.sal.bam	other	147447	147447	0	+	2	0	78	46	2.0
CP008925.1	h6.sal.bam	other	147448	147448	0	+	2	1	79	49	2.0
CP008925.1	h6.sal.bam	other	147449	147449	0	+	2	0	79	49	2.0
CP008925.1	h6.sal.bam	other	147450	147450	0	+	1	1	80	50	1.0
CP008925.1	h6.sal.bam	other	147451	147451	0	+	1	2	81	49	1.0
CP008925.1	h6.sal.bam	other	147452	147452	0	+	4	0	81	47	4.0
CP008925.1	h6.sal.bam	other	147453	147453	0	+	1	0	82	48	1.0
CP008925.1	h6.sal.bam	other	147454	147454	0	+	0	2	81	48	0.0
CP008925.1	h6.sal.bam	other	147455	147455	0	+	0	0	81	46	0.0
CP008925.1	h6.sal.bam	other	147456	147456	0	+	1	0	81	46	1.0
CP008925.1	h6.sal.bam	other	147457	147457	0	+	0	0	81	46	0.0
CP008925.1	h6.sal.bam	other	147458	147458	0	+	0	0	79	46	0.0
CP008925.1	h6.sal.bam	other	147459	147459	0	+	0	3	78	48	0.0
CP008925.1	h6.sal.bam	other	147460	147460	0	+	3	1	77	45	3.0
CP008925.1	h6.sal.bam	other	147461	147461	0	+	0	1	77	44	0.0
CP008925.1	h6.sal.bam	other	147462	147462	0	+	2	2	79	43	2.0
CP008925.1	h6.sal.bam	other	147463	147463	0	+	2	1	79	43	2.0
CP008925.1	h6.sal.bam	other	147464	147464	0	+	2	0	80	42	2.0
CP008925.1	h6.sal.bam	other	147465	147465	0	+	0	0	80	42	0.0
CP008925.1	h6.sal.bam	other	147466	147466	0	+	2	0	81	44	2.0
CP008925.1	h6.sal.bam	other	147467	147467	0	+	1	0	82	44	1.0
CP008925.1	h6.sal.bam	other	147468	147468	0	+	1	0	81	44	1.0
CP008925.1	h6.sal.bam	other	147469	147469	0	+	0	0	79	44	0.0
CP008925.1	h6.sal.bam	other	147470	147470	0	+	1	4	80	44	1.0
CP008925.1	h6.sal.bam	other	147471	147471	0	+	0	1	78	41	0.0
CP008925.1	h6.sal.bam	other	147472	147472	0	+	1	1	79	40	1.0
CP008925.1	h6.sal.bam	other	147473	147473	0	+	2	0	79	39	2.0
CP008925.1	h6.sal.bam	other	147474	147474	0	+	2	1	79	41	2.0
CP008925.1	h6.sal.bam	other	147475	147475	0	+	1	1	80	40	1.0
CP008925.1	h6.sal.bam	other	147476	147476	0	+	0	2	80	39	0.0
CP008925.1	h6.sal.bam	other	147477	147477	0	+	1	0	80	38	1.0
CP008925.1	h6.sal.bam	other	147478	147478	0	+	2	0	75	38	2.0
CP008925.1	h6.sal.bam	other	147479	147479	0	+	2	1	77	42	2.0
CP008925.1	h6.sal.bam	other	147480	147480	0	+	0	0	77	41	0.0
CP008925.1	h6.sal.bam	other	147481	147481	0	+	0	1	77	41	0.0
CP008925.1	h6.sal.bam	other	147482	147482	0	+	0	0	75	41	0.0
CP008925.1	h6.sal.bam	other	147483	147483	0	+	0	1	75	42	0.0
CP008925.1	h6.sal.bam	other	147484	147484	0	+	0	0	75	99	0.0
CP008925.1	h6.sal.bam	other	147485	147485	0	+	1	1	75	101	1.0
CP008925.1	h6.sal.bam	other	147486	147486	0	+	0	1	72	100	0.0
CP008925.1	h6.sal.bam	other	147487	147487	0	+	2	1	74	102	2.0
CP008925.1	h6.sal.bam	other	147488	147488	0	+	1	0	75	101	1.0
CP008925.1	h6.sal.bam	other	147489	147489	0	+	0	2	74	102	0.0
CP008925.1	h6.sal.bam	other	147490	147490	0	+	1	0	75	100	2.0
CP008925.1	h6.sal.bam	other	147491	147491	0	+	0	0	69	101	0.0
CP008925.1	h6.sal.bam	other	147492	147492	0	+	0	1	68	101	0.0
CP008925.1	h6.sal.bam	other	147493	147493	0	+	0	1	68	100	0.0
CP008925.1	h6.sal.bam	other	147494	147494	0	+	1	0	69	100	1.0
CP008925.1	h6.sal.bam	other	147495	147495	0	+	1	2	70	100	2.0
CP008925.1	h6.sal.bam	other	147496	147496	0	+	3	0	73	98	3.0
CP008925.1	h6.sal.bam	other	147497	147497	0	+	0	0	70	99	0.0
CP008925.1	h6.sal.bam	other	147498	147498	0	+	0	0	70	99	0.0
CP008925.1	h6.sal.bam	other	147499	147499	0	+	0	1	67	100	0.0
CP008925.1	h6.sal.bam	other	147500	147500	0	+	0	3	66	99	0.0
CP008925.1	h6.sal.bam	other	147501	147501	0	+	2	3	68	171	2.0
CP008925.1	h6.sal.bam	other	147502	147502	0	+	2	0	67	170	2.0
CP008925.1	h6.sal.bam	other	147503	147503	0	+	0	0	66	170	0.0
CP008925.1	h6.sal.bam	other	147504	147504	0	+	1	0	66	171	1.0
CP008925.1	h6.sal.bam	other	147505	147505	0	+	0	1	66	172	0.0
CP008925.1	h6.sal.bam	other	147506	147506	0	+	1	0	65	171	1.0
CP008925.1	h6.sal.bam	other	147507	147507	0	+	0	0	65	171	0.0
CP008925.1	h6.sal.bam	other	147508	147508	0	+	1	0	64	171	1.0
CP008925.1	h6.sal.bam	other	147509	147509	0	+	2	0	65	171	2.0
CP008925.1	h6.sal.bam	other	147510	147510	0	+	1	0	66	171	1.0
CP008925.1	h6.sal.bam	other	147511	147511	0	+	1	1	67	171	1.0
CP008925.1	h6.sal.bam	other	147512	147512	0	+	1	0	68	170	1.0
CP008925.1	h6.sal.bam	other	147513	147513	0	+	0	0	68	171	0.0
CP008925.1	h6.sal.bam	other	147514	147514	0	+	0	0	67	172	0.0
CP008925.1	h6.sal.bam	other	147515	147515	0	+	1	1	67	172	1.0
CP008925.1	h6.sal.bam	other	147516	147516	0	+	1	0	68	171	1.0
CP008925.1	h6.sal.bam	other	147517	147517	0	+	0	0	65	171	0.0
CP008925.1	h6.sal.bam	other	147518	147518	0	+	1	1	66	172	1.0
CP008925.1	h6.sal.bam	other	147519	147519	0	+	1	0	63	172	1.0
CP008925.1	h6.sal.bam	other	147520	147520	0	+	0	3	63	172	0.0
CP008925.1	h6.sal.bam	other	147521	147521	0	+	0	0	63	169	0.0
CP008925.1	h6.sal.bam	other	147522	147522	0	+	0	0	59	169	0.0
CP008925.1	h6.sal.bam	other	147523	147523	0	+	0	1	59	169	0.0
CP008925.1	h6.sal.bam	other	147524	147524	0	+	0	1	59	168	0.0
CP008925.1	h6.sal.bam	other	147525	147525	0	+	0	0	58	167	0.0
CP008925.1	h6.sal.bam	other	147526	147526	0	+	1	0	58	167	1.0
CP008925.1	h6.sal.bam	other	147527	147527	0	+	0	1	54	168	0.0
CP008925.1	h6.sal.bam	other	147528	147528	0	+	1	0	54	167	1.0
CP008925.1	h6.sal.bam	other	147529	147529	0	+	0	1	54	167	0.0
CP008925.1	h6.sal.bam	other	147530	147530	0	+	1	0	54	166	1.0
CP008925.1	h6.sal.bam	GTTC	147531	147531	147539	+	0	0	53	166	0.0
CP008925.1	h6.sal.bam	other	147532	147532	0	+	0	0	53	168	0.0
CP008925.1	h6.sal.bam	GTTC	147533	147533	147539	+	0	2	53	168	0.0
CP008925.1	h6.sal.bam	other	147534	147534	0	+	0	0	53	166	0.0
CP008925.1	h6.sal.bam	other	147535	147535	0	+	1	0	51	169	1.0
CP008925.1	h6.sal.bam	other	147536	147536	0	+	0	0	51	169	0.0
CP008925.1	h6.sal.bam	other	147537	147537	0	+	0	0	47	169	0.0
CP008925.1	h6.sal.bam	other	147538	147538	0	+	0	0	45	169	0.0
CP008925.1	h6.sal.bam	other	147539	147539	0	+	0	2	45	169	0.0
CP008925.1	h6.sal.bam	other	147540	147540	0	+	0	0	45	167	0.0
CP008925.1	h6.sal.bam	other	147541	147541	0	+	2	0	45	168	2.0
CP008925.1	h6.sal.bam	other	147542	147542	0	+	1	0	45	168	1.0
CP008925.1	h6.sal.bam	other	147543	147543	0	+	0	0	44	168	0.0
CP008925.1	h6.sal.bam	other	147544	147544	0	+	0	0	44	168	0.0
CP008925.1	h6.sal.bam	other	147545	147545	0	+	0	1	44	168	0.0
CP008925.1	h6.sal.bam	other	147546	147546	0	+	0	0	44	167	0.0
CP008925.1	h6.sal.bam	other	147547	147547	0	+	0	0	41	168	0.0
CP008925.1	h6.sal.bam	GTTC	147548	147548	147539	+	0	2	41	168	0.0
CP008925.1	h6.sal.bam	other	147549	147549	0	+	0	0	39	166	0.0
CP008925.1	h6.sal.bam	GTTC	147550	147550	147539	+	0	0	38	166	0.0
CP008925.1	h6.sal.bam	other	147551	147551	0	+	0	1	38	167	0.0
CP008925.1	h6.sal.bam	other	147552	147552	0	+	0	1	35	167	0.0
CP008925.1	h6.sal.bam	other	147553	147553	0	+	0	3	33	167	0.0
CP008925.1	h6.sal.bam	other	147554	147554	0	+	0	0	33	164	0.0
CP008925.1	h6.sal.bam	other	147555	147555	0	+	0	0	33	165	0.0
CP008925.1	h6.sal.bam	other	147556	147556	0	+	0	2	33	165	0.0
CP008925.1	h6.sal.bam	other	147557	147557	0	+	0	0	33	163	0.0
CP008925.1	h6.sal.bam	other	147558	147558	0	+	0	63	33	163	0.0
CP008925.1	h6.sal.bam	other	147559	147559	0	+	1	0	33	100	1.0
CP008925.1	h6.sal.bam	other	147560	147560	0	+	58	1	91	101	58.0
CP008925.1	h6.sal.bam	other	147561	147561	0	+	2	0	92	102	2.0
CP008925.1	h6.sal.bam	other	147562	147562	0	+	0	0	90	102	0.0
CP008925.1	h6.sal.bam	other	147563	147563	0	+	0	1	89	102	0.0
CP008925.1	h6.sal.bam	other	147564	147564	0	+	0	0	89	101	0.0
CP008925.1	h6.sal.bam	other	147565	147565	0	+	0	0	89	101	0.0
CP008925.1	h6.sal.bam	other	147566	147566	0	+	0	0	89	101	0.0
CP008925.1	h6.sal.bam	other	147567	147567	0	+	1	0	3	1	1.0
CP008925.1	h6.sal.bam	other	147568	147568	0	+	6	1	95	101	6.0
CP008925.1	h6.sal.bam	other	147569	147569	0	+	0	0	95	101	0.0
CP008925.1	h6.sal.bam	other	147570	147570	0	+	0	0	94	101	0.0
CP008925.1	h6.sal.bam	other	147571	147571	0	+	0	1	94	101	0.0
CP008925.1	h6.sal.bam	other	147572	147572	0	+	1	0	92	102	1.0
CP008925.1	h6.sal.bam	other	147573	147573	0	+	0	0	92	102	0.0
CP008925.1	h6.sal.bam	other	147574	147574	0	+	0	1	92	102	0.0
CP008925.1	h6.sal.bam	other	147575	147575	0	+	1	0	93	102	1.0
CP008925.1	h6.sal.bam	other	147576	147576	0	+	0	77	89	102	0.0
CP008925.1	h6.sal.bam	other	147577	147577	0	+	0	0	86	25	0.0
CP008925.1	h6.sal.bam	other	147578	147578	0	+	62	0	148	27	62.0
CP008925.1	h6.sal.bam	other	147579	147579	0	+	2	1	150	28	2.0
CP008925.1	h6.sal.bam	other	147580	147580	0	+	0	1	150	27	0.0
CP008925.1	h6.sal.bam	other	147581	147581	0	+	1	0	151	26	1.0
CP008925.1	h6.sal.bam	other	147582	147582	0	+	0	0	150	27	0.0
CP008925.1	h6.sal.bam	other	147583	147583	0	+	0	0	149	27	0.0
CP008925.1	h6.sal.bam	other	147584	147584	0	+	1	0	149	27	1.0
CP008925.1	h6.sal.bam	other	147585	147585	0	+	1	0	148	27	1.0
CP008925.1	h6.sal.bam	other	147586	147586	0	+	0	0	147	27	0.0
CP008925.1	h6.sal.bam	other	147587	147587	0	+	0	1	147	27	0.0
CP008925.1	h6.sal.bam	other	147588	147588	0	+	0	1	146	26	0.0
CP008925.1	h6.sal.bam	other	147589	147589	0	+	0	0	146	26	0.0
CP008925.1	h6.sal.bam	other	147590	147590	0	+	0	0	146	26	0.0
CP008925.1	h6.sal.bam	other	147591	147591	0	+	1	0	146	26	1.0
CP008925.1	h6.sal.bam	other	147592	147592	0	+	3	0	148	27	3.0
CP008925.1	h6.sal.bam	other	147593	147593	0	+	1	1	148	27	1.0
CP008925.1	h6.sal.bam	other	147594	147594	0	+	0	1	147	26	0.0
CP008925.1	h6.sal.bam	other	147595	147595	0	+	0	0	147	25	0.0
CP008925.1	h6.sal.bam	other	147596	147596	0	+	0	0	147	31	0.0
CP008925.1	h6.sal.bam	other	147597	147597	0	+	0	0	147	31	0.0
CP008925.1	h6.sal.bam	other	147598	147598	0	+	0	0	147	35	0.0
CP008925.1	h6.sal.bam	other	147599	147599	0	+	3	0	150	36	3.0
CP008925.1	h6.sal.bam	other	147600	147600	0	+	1	1	151	37	1.0
CP008925.1	h6.sal.bam	other	147601	147601	0	+	2	0	153	37	2.0
CP008925.1	h6.sal.bam	other	147602	147602	0	+	0	0	153	38	0.0
CP008925.1	h6.sal.bam	other	147603	147603	0	+	2	0	155	39	2.0
CP008925.1	h6.sal.bam	other	147604	147604	0	+	1	0	155	41	1.0
CP008925.1	h6.sal.bam	other	147605	147605	0	+	0	0	154	41	0.0
CP008925.1	h6.sal.bam	other	147606	147606	0	+	0	0	154	42	0.0
CP008925.1	h6.sal.bam	other	147607	147607	0	+	1	2	155	44	1.0
CP008925.1	h6.sal.bam	other	147608	147608	0	+	2	2	156	42	2.0
CP008925.1	h6.sal.bam	other	147609	147609	0	+	1	1	157	40	1.0
CP008925.1	h6.sal.bam	other	147610	147610	0	+	0	2	157	40	0.0
CP008925.1	h6.sal.bam	other	147611	147611	0	+	0	0	157	38	0.0
CP008925.1	h6.sal.bam	other	147612	147612	0	+	1	0	158	38	1.0
CP008925.1	h6.sal.bam	other	147613	147613	0	+	2	0	160	38	2.0
CP008925.1	h6.sal.bam	other	147614	147614	0	+	0	1	160	38	0.0
CP008925.1	h6.sal.bam	other	147615	147615	0	+	0	0	160	37	0.0
CP008925.1	h6.sal.bam	other	147616	147616	0	+	2	0	162	38	2.0
CP008925.1	h6.sal.bam	other	147617	147617	0	+	1	0	162	38	1.0
CP008925.1	h6.sal.bam	other	147618	147618	0	+	1	0	162	38	1.0
CP008925.1	h6.sal.bam	other	147619	147619	0	+	0	0	162	40	0.0
CP008925.1	h6.sal.bam	other	147620	147620	0	+	0	0	162	42	0.0
CP008925.1	h6.sal.bam	other	147621	147621	0	+	0	1	162	45	0.0
CP008925.1	h6.sal.bam	other	147622	147622	0	+	1	1	163	47	1.0
CP008925.1	h6.sal.bam	other	147623	147623	0	+	0	0	163	47	0.0
CP008925.1	h6.sal.bam	other	147624	147624	0	+	0	0	163	48	0.0
CP008925.1	h6.sal.bam	other	147625	147625	0	+	0	1	163	49	0.0
CP008925.1	h6.sal.bam	other	147626	147626	0	+	1	0	164	48	1.0
CP008925.1	h6.sal.bam	other	147627	147627	0	+	0	1	164	49	0.0
CP008925.1	h6.sal.bam	other	147628	147628	0	+	0	1	164	49	0.0
CP008925.1	h6.sal.bam	other	147629	147629	0	+	0	0	164	49	0.0
CP008925.1	h6.sal.bam	other	147630	147630	0	+	0	1	164	50	0.0
CP008925.1	h6.sal.bam	other	147631	147631	0	+	0	0	163	53	0.0
CP008925.1	h6.sal.bam	other	147632	147632	0	+	0	0	163	55	0.0
CP008925.1	h6.sal.bam	other	147633	147633	0	+	2	0	163	56	2.0
CP008925.1	h6.sal.bam	other	147634	147634	0	+	1	1	164	57	1.0
CP008925.1	h6.sal.bam	other	147635	147635	0	+	1	1	160	56	1.0
CP008925.1	h6.sal.bam	other	147636	147636	0	+	1	1	107	55	1.0
CP008925.1	h6.sal.bam	other	147637	147637	0	+	0	0	107	54	0.0
CP008925.1	h6.sal.bam	other	147638	147638	0	+	0	0	106	55	0.0
CP008925.1	h6.sal.bam	other	147639	147639	0	+	1	0	107	55	1.0
CP008925.1	h6.sal.bam	other	147640	147640	0	+	1	0	108	59	1.0
CP008925.1	h6.sal.bam	other	147641	147641	0	+	0	0	107	59	0.0
CP008925.1	h6.sal.bam	other	147642	147642	0	+	0	0	102	59	0.0
CP008925.1	h6.sal.bam	other	147643	147643	0	+	0	1	102	59	0.0
CP008925.1	h6.sal.bam	other	147644	147644	0	+	1	0	103	58	1.0
CP008925.1	h6.sal.bam	other	147645	147645	0	+	0	1	103	61	0.0
CP008925.1	h6.sal.bam	other	147646	147646	0	+	2	0	105	60	2.0
CP008925.1	h6.sal.bam	other	147647	147647	0	+	0	0	104	60	0.0
CP008925.1	h6.sal.bam	other	147648	147648	0	+	3	1	105	61	6.0
CP008925.1	h6.sal.bam	other	147649	147649	0	+	2	0	107	60	4.0
CP008925.1	h6.sal.bam	other	147650	147650	0	+	1	0	108	61	1.0
CP008925.1	h6.sal.bam	other	147651	147651	0	+	1	0	108	62	1.0
CP008925.1	h6.sal.bam	other	147652	147652	0	+	0	0	108	62	0.0
CP008925.1	h6.sal.bam	other	147653	147653	0	+	1	1	49	64	1.0
CP008925.1	h6.sal.bam	other	147654	147654	0	+	0	0	46	63	0.0
CP008925.1	h6.sal.bam	other	147655	147655	0	+	1	1	47	65	2.0
CP008925.1	h6.sal.bam	other	147656	147656	0	+	0	0	47	64	0.0
CP008925.1	h6.sal.bam	other	147657	147657	0	+	1	0	48	64	2.0
CP008925.1	h6.sal.bam	other	147658	147658	0	+	1	0	49	64	1.0
CP008925.1	h6.sal.bam	other	147659	147659	0	+	1	0	48	65	1.0
CP008925.1	h6.sal.bam	other	147660	147660	0	+	0	0	48	70	0.0
CP008925.1	h6.sal.bam	other	147661	147661	0	+	0	0	48	70	0.0
CP008925.1	h6.sal.bam	other	147662	147662	0	+	0	0	48	74	0.0
CP008925.1	h6.sal.bam	other	147663	147663	0	+	0	1	48	77	0.0
CP008925.1	h6.sal.bam	other	147664	147664	0	+	0	0	48	76	0.0
CP008925.1	h6.sal.bam	other	147665	147665	0	+	1	1	49	77	1.0
CP008925.1	h6.sal.bam	other	147666	147666	0	+	0	0	48	77	0.0
CP008925.1	h6.sal.bam	other	147667	147667	0	+	0	1	45	80	0.0
CP008925.1	h6.sal.bam	other	147668	147668	0	+	0	0	44	79	0.0
CP008925.1	h6.sal.bam	other	147669	147669	0	+	0	5	44	79	0.0
CP008925.1	h6.sal.bam	other	147670	147670	0	+	0	1	44	75	0.0
CP008925.1	h6.sal.bam	other	147671	147671	0	+	1	1	45	74	1.0
CP008925.1	h6.sal.bam	other	147672	147672	0	+	1	3	46	73	1.0
CP008925.1	h6.sal.bam	other	147673	147673	0	+	1	2	47	74	2.0
CP008925.1	h6.sal.bam	other	147674	147674	0	+	1	0	45	72	1.0
CP008925.1	h6.sal.bam	other	147675	147675	0	+	0	1	43	74	0.0
CP008925.1	h6.sal.bam	other	147676	147676	0	+	1	2	44	73	1.0
CP008925.1	h6.sal.bam	other	147677	147677	0	+	2	1	46	71	2.0
CP008925.1	h6.sal.bam	other	147678	147678	0	+	0	2	43	75	0.0
CP008925.1	h6.sal.bam	other	147679	147679	0	+	0	0	43	73	0.0
CP008925.1	h6.sal.bam	other	147680	147680	0	+	1	1	44	73	1.0
CP008925.1	h6.sal.bam	other	147681	147681	0	+	3	0	46	73	3.0
CP008925.1	h6.sal.bam	other	147682	147682	0	+	4	0	48	73	4.0
CP008925.1	h6.sal.bam	other	147683	147683	0	+	0	0	46	75	0.0
CP008925.1	h6.sal.bam	other	147684	147684	0	+	1	1	47	75	1.0
CP008925.1	h6.sal.bam	other	147685	147685	0	+	0	0	47	75	0.0
CP008925.1	h6.sal.bam	other	147686	147686	0	+	0	0	44	75	0.0
CP008925.1	h6.sal.bam	other	147687	147687	0	+	1	0	45	76	1.0
CP008925.1	h6.sal.bam	other	147688	147688	0	+	1	0	46	76	1.0
CP008925.1	h6.sal.bam	other	147689	147689	0	+	0	0	46	78	0.0
CP008925.1	h6.sal.bam	other	147690	147690	0	+	0	2	46	78	0.0
CP008925.1	h6.sal.bam	other	147691	147691	0	+	0	1	44	76	0.0
CP008925.1	h6.sal.bam	other	147692	147692	0	+	0	0	43	77	0.0
CP008925.1	h6.sal.bam	other	147693	147693	0	+	2	1	44	77	2.0
CP008925.1	h6.sal.bam	other	147694	147694	0	+	1	2	45	76	1.0
CP008925.1	h6.sal.bam	other	147695	147695	0	+	2	3	47	76	2.0
CP008925.1	h6.sal.bam	other	147696	147696	0	+	3	3	49	73	3.0
CP008925.1	h6.sal.bam	other	147697	147697	0	+	1	1	50	70	1.0
CP008925.1	h6.sal.bam	other	147698	147698	0	+	0	1	50	71	0.0
CP008925.1	h6.sal.bam	other	147699	147699	0	+	1	1	51	70	1.0
CP008925.1	h6.sal.bam	other	147700	147700	0	+	0	1	51	72	0.0
CP008925.1	h6.sal.bam	other	147701	147701	0	+	2	1	52	72	2.0
CP008925.1	h6.sal.bam	GAAC	147702	147702	147710	+	1	1	53	71	1.0
CP008925.1	h6.sal.bam	other	147703	147703	0	+	0	2	53	70	0.0
CP008925.1	h6.sal.bam	GAAC	147704	147704	147710	+	2	0	55	69	2.0
CP008925.1	h6.sal.bam	other	147705	147705	0	+	2	4	57	73	2.0
CP008925.1	h6.sal.bam	other	147706	147706	0	+	0	1	57	69	0.0
CP008925.1	h6.sal.bam	other	147707	147707	0	+	1	1	58	73	1.0
CP008925.1	h6.sal.bam	other	147708	147708	0	+	0	1	56	72	0.0
CP008925.1	h6.sal.bam	other	147709	147709	0	+	2	0	57	73	2.0
CP008925.1	h6.sal.bam	other	147710	147710	0	+	0	0	56	73	0.0
CP008925.1	h6.sal.bam	other	147711	147711	0	+	0	1	55	73	0.0
CP008925.1	h6.sal.bam	other	147712	147712	0	+	2	0	57	72	2.0
CP008925.1	h6.sal.bam	other	147713	147713	0	+	0	2	57	72	0.0
CP008925.1	h6.sal.bam	other	147714	147714	0	+	0	1	56	70	0.0
CP008925.1	h6.sal.bam	other	147715	147715	0	+	3	0	58	69	3.0
CP008925.1	h6.sal.bam	other	147716	147716	0	+	0	0	57	70	0.0
CP008925.1	h6.sal.bam	other	147717	147717	0	+	2	0	59	70	2.0
CP008925.1	h6.sal.bam	other	147718	147718	0	+	0	0	59	70	0.0
CP008925.1	h6.sal.bam	GAAC	147719	147719	147710	+	0	3	59	70	0.0
CP008925.1	h6.sal.bam	other	147720	147720	0	+	1	0	58	68	1.0
CP008925.1	h6.sal.bam	GAAC	147721	147721	147710	+	3	0	61	68	3.0
CP008925.1	h6.sal.bam	other	147722	147722	0	+	1	1	62	68	1.0
CP008925.1	h6.sal.bam	other	147723	147723	0	+	1	0	58	67	1.0
CP008925.1	h6.sal.bam	other	147724	147724	0	+	3	1	61	67	3.0
CP008925.1	h6.sal.bam	other	147725	147725	0	+	1	1	60	66	1.0
CP008925.1	h6.sal.bam	other	147726	147726	0	+	0	0	59	65	0.0
CP008925.1	h6.sal.bam	other	147727	147727	0	+	1	2	60	65	1.0
CP008925.1	h6.sal.bam	other	147728	147728	0	+	1	0	61	63	1.0
CP008925.1	h6.sal.bam	other	147729	147729	0	+	0	2	61	63	0.0
CP008925.1	h6.sal.bam	other	147730	147730	0	+	0	0	61	61	0.0
CP008925.1	h6.sal.bam	other	147731	147731	0	+	2	0	63	61	2.0
CP008925.1	h6.sal.bam	other	147732	147732	0	+	0	0	61	62	0.0
CP008925.1	h6.sal.bam	other	147733	147733	0	+	0	1	61	62	0.0
CP008925.1	h6.sal.bam	GAAC	147734	147734	147742	+	0	6	60	61	0.0
CP008925.1	h6.sal.bam	other	147735	147735	0	+	1	0	61	55	1.0
CP008925.1	h6.sal.bam	GAAC	147736	147736	147742	+	6	3	67	55	6.0
CP008925.1	h6.sal.bam	other	147737	147737	0	+	1	3	68	52	1.0
CP008925.1	h6.sal.bam	other	147738	147738	0	+	2	1	70	49	2.0
CP008925.1	h6.sal.bam	other	147739	147739	0	+	1	1	70	51	1.0
CP008925.1	h6.sal.bam	other	147740	147740	0	+	1	2	71	50	1.0
CP008925.1	h6.sal.bam	other	147741	147741	0	+	0	1	71	48	0.0
CP008925.1	h6.sal.bam	other	147742	147742	0	+	1	0	72	47	1.0
CP008925.1	h6.sal.bam	other	147743	147743	0	+	2	0	74	47	2.0
CP008925.1	h6.sal.bam	other	147744	147744	0	+	0	1	74	47	0.0
CP008925.1	h6.sal.bam	other	147745	147745	0	+	1	1	75	46	1.0
CP008925.1	h6.sal.bam	other	147746	147746	0	+	1	2	74	45	1.0
CP008925.1	h6.sal.bam	other	147747	147747	0	+	0	1	74	43	0.0
CP008925.1	h6.sal.bam	other	147748	147748	0	+	0	0	73	42	0.0
CP008925.1	h6.sal.bam	other	147749	147749	0	+	1	2	73	44	1.0
CP008925.1	h6.sal.bam	other	147750	147750	0	+	1	0	73	43	1.0
CP008925.1	h6.sal.bam	GAAC	147751	147751	147742	+	2	4	73	45	2.0
CP008925.1	h6.sal.bam	other	147752	147752	0	+	0	1	73	41	0.0
CP008925.1	h6.sal.bam	GAAC	147753	147753	147742	+	2	1	74	40	2.0
CP008925.1	h6.sal.bam	other	147754	147754	0	+	0	0	73	39	0.0
CP008925.1	h6.sal.bam	other	147755	147755	0	+	0	0	73	39	0.0
CP008925.1	h6.sal.bam	other	147756	147756	0	+	0	0	70	39	0.0
CP008925.1	h6.sal.bam	other	147757	147757	0	+	0	2	66	39	0.0
CP008925.1	h6.sal.bam	other	147758	147758	0	+	1	0	65	38	2.0
CP008925.1	h6.sal.bam	other	147759	147759	0	+	0	1	66	38	0.0
CP008925.1	h6.sal.bam	other	147760	147760	0	+	0	0	66	37	0.0
CP008925.1	h6.sal.bam	other	147761	147761	0	+	0	1	65	37	0.0
CP008925.1	h6.sal.bam	other	147762	147762	0	+	1	1	65	36	2.0
CP008925.1	h6.sal.bam	other	147763	147763	0	+	0	1	65	35	0.0
CP008925.1	h6.sal.bam	other	147764	147764	0	+	0	0	64	34	0.0
CP008925.1	h6.sal.bam	other	147765	147765	0	+	1	2	65	34	1.0
CP008925.1	h6.sal.bam	other	147766	147766	0	+	0	0	65	32	0.0
CP008925.1	h6.sal.bam	other	147767	147767	0	+	0	0	65	32	0.0
CP008925.1	h6.sal.bam	other	147768	147768	0	+	1	0	58	32	1.0
CP008925.1	h6.sal.bam	other	147769	147769	0	+	0	3	58	33	0.0
CP008925.1	h6.sal.bam	other	147770	147770	0	+	0	2	57	31	0.0
CP008925.1	h6.sal.bam	other	147771	147771	0	+	4	2	61	29	4.0
CP008925.1	h6.sal.bam	other	147772	147772	0	+	0	0	61	29	0.0
CP008925.1	h6.sal.bam	other	147773	147773	0	+	0	0	58	30	0.0
CP008925.1	h6.sal.bam	other	147774	147774	0	+	1	2	59	30	1.0
CP008925.1	h6.sal.bam	other	147775	147775	0	+	3	1	62	37	3.0
CP008925.1	h6.sal.bam	other	147776	147776	0	+	2	0	63	36	2.0
CP008925.1	h6.sal.bam	other	147777	147777	0	+	1	0	64	36	1.0
CP008925.1	h6.sal.bam	other	147778	147778	0	+	0	2	64	47	0.0
CP008925.1	h6.sal.bam	other	147779	147779	0	+	2	3	63	47	2.0
CP008925.1	h6.sal.bam	other	147780	147780	0	+	0	3	61	54	0.0
CP008925.1	h6.sal.bam	other	147781	147781	0	+	0	2	61	52	0.0
CP008925.1	h6.sal.bam	other	147782	147782	0	+	2	1	62	51	2.0
CP008925.1	h6.sal.bam	other	147783	147783	0	+	0	0	62	51	0.0
CP008925.1	h6.sal.bam	other	147784	147784	0	+	0	0	62	51	0.0
CP008925.1	h6.sal.bam	other	147785	147785	0	+	1	0	63	51	1.0
CP008925.1	h6.sal.bam	other	147786	147786	0	+	0	0	62	51	0.0
CP008925.1	h6.sal.bam	other	147787	147787	0	+	1	0	63	53	1.0
CP008925.1	h6.sal.bam	other	147788	147788	0	+	0	1	60	56	0.0
CP008925.1	h6.sal.bam	other	147789	147789	0	+	1	0	61	55	1.0
CP008925.1	h6.sal.bam	other	147790	147790	0	+	1	0	62	55	2.0
CP008925.1	h6.sal.bam	other	147791	147791	0	+	0	0	60	59	0.0
CP008925.1	h6.sal.bam	other	147792	147792	0	+	2	0	62	60	2.0
CP008925.1	h6.sal.bam	other	147793	147793	0	+	0	0	62	61	0.0
CP008925.1	h6.sal.bam	other	147794	147794	0	+	4	0	65	64	4.0
CP008925.1	h6.sal.bam	other	147795	147795	0	+	0	0	62	65	0.0
CP008925.1	h6.sal.bam	other	147796	147796	0	+	2	0	64	65	2.0
CP008925.1	h6.sal.bam	other	147797	147797	0	+	0	1	59	65	0.0
CP008925.1	h6.sal.bam	other	147798	147798	0	+	0	0	59	66	0.0
CP008925.1	h6.sal.bam	other	147799	147799	0	+	1	1	60	66	2.0
CP008925.1	h6.sal.bam	other	147800	147800	0	+	4	0	63	65	4.0
CP008925.1	h6.sal.bam	other	147801	147801	0	+	0	0	63	65	0.0
CP008925.1	h6.sal.bam	other	147802	147802	0	+	1	3	62	66	2.0
CP008925.1	h6.sal.bam	other	147803	147803	0	+	0	0	62	63	0.0
CP008925.1	h6.sal.bam	other	147804	147804	0	+	0	0	60	64	0.0
CP008925.1	h6.sal.bam	other	147805	147805	0	+	2	0	62	66	4.0
CP008925.1	h6.sal.bam	other	147806	147806	0	+	0	0	62	66	0.0
CP008925.1	h6.sal.bam	other	147807	147807	0	+	0	5	62	66	0.0
CP008925.1	h6.sal.bam	other	147808	147808	0	+	2	0	63	62	4.0
CP008925.1	h6.sal.bam	other	147809	147809	0	+	0	0	63	63	0.0
CP008925.1	h6.sal.bam	other	147810	147810	0	+	3	1	66	64	3.0
CP008925.1	h6.sal.bam	other	147811	147811	0	+	0	0	60	63	0.0
CP008925.1	h6.sal.bam	other	147812	147812	0	+	1	1	60	64	1.0
CP008925.1	h6.sal.bam	other	147813	147813	0	+	1	0	58	64	1.0
CP008925.1	h6.sal.bam	other	147814	147814	0	+	0	2	57	66	0.0
CP008925.1	h6.sal.bam	other	147815	147815	0	+	1	0	55	65	1.0
CP008925.1	h6.sal.bam	other	147816	147816	0	+	1	2	56	66	1.0
CP008925.1	h6.sal.bam	other	147817	147817	0	+	1	1	57	65	1.0
CP008925.1	h6.sal.bam	other	147818	147818	0	+	0	1	57	64	0.0
CP008925.1	h6.sal.bam	other	147819	147819	0	+	1	1	58	66	1.0
CP008925.1	h6.sal.bam	other	147820	147820	0	+	1	1	58	65	1.0
CP008925.1	h6.sal.bam	other	147821	147821	0	+	4	1	61	65	4.0
CP008925.1	h6.sal.bam	other	147822	147822	0	+	4	0	65	66	4.0
CP008925.1	h6.sal.bam	other	147823	147823	0	+	3	1	67	69	3.0
CP008925.1	h6.sal.bam	other	147824	147824	0	+	1	5	65	69	1.0
CP008925.1	h6.sal.bam	other	147825	147825	0	+	0	2	65	67	0.0
CP008925.1	h6.sal.bam	other	147826	147826	0	+	1	1	66	65	1.0
CP008925.1	h6.sal.bam	other	147827	147827	0	+	0	2	65	64	0.0
CP008925.1	h6.sal.bam	other	147828	147828	0	+	0	1	64	66	0.0
CP008925.1	h6.sal.bam	other	147829	147829	0	+	1	1	65	66	1.0
CP008925.1	h6.sal.bam	other	147830	147830	0	+	1	0	66	66	1.0
CP008925.1	h6.sal.bam	other	147831	147831	0	+	0	2	66	66	0.0
CP008925.1	h6.sal.bam	other	147832	147832	0	+	0	0	66	64	0.0
CP008925.1	h6.sal.bam	other	147833	147833	0	+	1	0	66	64	1.0
CP008925.1	h6.sal.bam	other	147834	147834	0	+	3	0	69	69	3.0
CP008925.1	h6.sal.bam	other	147835	147835	0	+	0	1	69	69	0.0
CP008925.1	h6.sal.bam	other	147836	147836	0	+	0	0	68	69	0.0
CP008925.1	h6.sal.bam	other	147837	147837	0	+	1	0	69	69	1.0
CP008925.1	h6.sal.bam	other	147838	147838	0	+	0	3	69	69	0.0
CP008925.1	h6.sal.bam	other	147839	147839	0	+	1	2	70	66	1.0
CP008925.1	h6.sal.bam	other	147840	147840	0	+	0	0	69	64	0.0
CP008925.1	h6.sal.bam	other	147841	147841	0	+	0	1	69	64	0.0
CP008925.1	h6.sal.bam	other	147842	147842	0	+	0	0	69	64	0.0
CP008925.1	h6.sal.bam	other	147843	147843	0	+	0	0	68	66	0.0
CP008925.1	h6.sal.bam	other	147844	147844	0	+	4	0	68	68	4.0
CP008925.1	h6.sal.bam	other	147845	147845	0	+	1	1	69	69	1.0
CP008925.1	h6.sal.bam	other	147846	147846	0	+	0	1	69	68	0.0
CP008925.1	h6.sal.bam	other	147847	147847	0	+	2	0	71	68	2.0
CP008925.1	h6.sal.bam	other	147848	147848	0	+	1	1	71	68	1.0
CP008925.1	h6.sal.bam	other	147849	147849	0	+	1	3	72	67	1.0
CP008925.1	h6.sal.bam	other	147850	147850	0	+	0	0	69	64	0.0
CP008925.1	h6.sal.bam	other	147851	147851	0	+	4	0	71	67	4.0
CP008925.1	h6.sal.bam	other	147852	147852	0	+	2	1	72	67	2.0
CP008925.1	h6.sal.bam	other	147853	147853	0	+	1	0	71	68	1.0
CP008925.1	h6.sal.bam	other	147854	147854	0	+	0	0	71	68	0.0
CP008925.1	h6.sal.bam	other	147855	147855	0	+	0	0	71	68	0.0
CP008925.1	h6.sal.bam	other	147856	147856	0	+	0	1	69	68	0.0
CP008925.1	h6.sal.bam	other	147857	147857	0	+	2	0	71	67	2.0
CP008925.1	h6.sal.bam	other	147858	147858	0	+	0	0	71	67	0.0
CP008925.1	h6.sal.bam	other	147859	147859	0	+	1	0	72	69	1.0
CP008925.1	h6.sal.bam	other	147860	147860	0	+	2	0	73	69	2.0
CP008925.1	h6.sal.bam	other	147861	147861	0	+	1	3	73	72	1.0
CP008925.1	h6.sal.bam	other	147862	147862	0	+	0	2	73	70	0.0
CP008925.1	h6.sal.bam	other	147863	147863	0	+	0	0	73	68	0.0
CP008925.1	h6.sal.bam	other	147864	147864	0	+	1	0	73	68	1.0
CP008925.1	h6.sal.bam	other	147865	147865	0	+	2	4	74	70	2.0
CP008925.1	h6.sal.bam	other	147866	147866	0	+	0	1	72	66	0.0
CP008925.1	h6.sal.bam	other	147867	147867	0	+	0	1	72	65	0.0
CP008925.1	h6.sal.bam	other	147868	147868	0	+	2	3	74	66	2.0
CP008925.1	h6.sal.bam	other	147869	147869	0	+	1	1	71	64	1.0
CP008925.1	h6.sal.bam	other	147870	147870	0	+	0	0	69	64	0.0
CP008925.1	h6.sal.bam	other	147871	147871	0	+	0	0	69	65	0.0
CP008925.1	h6.sal.bam	other	147872	147872	0	+	0	2	69	66	0.0
CP008925.1	h6.sal.bam	other	147873	147873	0	+	0	0	69	67	0.0
CP008925.1	h6.sal.bam	other	147874	147874	0	+	3	0	71	69	3.0
CP008925.1	h6.sal.bam	other	147875	147875	0	+	2	0	69	69	2.0
CP008925.1	h6.sal.bam	other	147876	147876	0	+	3	1	71	71	3.0
CP008925.1	h6.sal.bam	other	147877	147877	0	+	1	0	72	75	1.0
CP008925.1	h6.sal.bam	other	147878	147878	0	+	0	1	72	76	0.0
CP008925.1	h6.sal.bam	other	147879	147879	0	+	0	2	72	75	0.0
CP008925.1	h6.sal.bam	other	147880	147880	0	+	0	0	70	73	0.0
CP008925.1	h6.sal.bam	other	147881	147881	0	+	1	0	71	73	1.0
CP008925.1	h6.sal.bam	other	147882	147882	0	+	2	1	73	73	2.0
CP008925.1	h6.sal.bam	other	147883	147883	0	+	1	0	72	72	1.0
CP008925.1	h6.sal.bam	other	147884	147884	0	+	3	1	72	75	3.0
CP008925.1	h6.sal.bam	other	147885	147885	0	+	1	1	73	75	1.0
CP008925.1	h6.sal.bam	other	147886	147886	0	+	1	0	73	76	1.0
CP008925.1	h6.sal.bam	other	147887	147887	0	+	0	1	73	76	0.0
CP008925.1	h6.sal.bam	other	147888	147888	0	+	1	3	73	75	1.0
CP008925.1	h6.sal.bam	other	147889	147889	0	+	1	0	71	73	1.0
CP008925.1	h6.sal.bam	other	147890	147890	0	+	2	1	73	75	2.0
CP008925.1	h6.sal.bam	other	147891	147891	0	+	1	2	73	75	1.0
CP008925.1	h6.sal.bam	other	147892	147892	0	+	0	2	73	73	0.0
CP008925.1	h6.sal.bam	other	147893	147893	0	+	2	0	75	71	2.0
CP008925.1	h6.sal.bam	other	147894	147894	0	+	2	0	76	71	2.0
CP008925.1	h6.sal.bam	other	147895	147895	0	+	1	1	66	71	1.0
CP008925.1	h6.sal.bam	other	147896	147896	0	+	0	2	66	72	0.0
CP008925.1	h6.sal.bam	other	147897	147897	0	+	1	3	66	71	1.0
CP008925.1	h6.sal.bam	other	147898	147898	0	+	1	1	66	69	1.0
CP008925.1	h6.sal.bam	other	147899	147899	0	+	0	3	66	69	0.0
CP008925.1	h6.sal.bam	other	147900	147900	0	+	1	2	67	67	1.0
CP008925.1	h6.sal.bam	other	147901	147901	0	+	1	2	67	68	1.0
CP008925.1	h6.sal.bam	other	147902	147902	0	+	0	1	67	68	0.0
CP008925.1	h6.sal.bam	other	147903	147903	0	+	3	1	68	68	3.0
CP008925.1	h6.sal.bam	other	147904	147904	0	+	0	1	68	69	0.0
CP008925.1	h6.sal.bam	other	147905	147905	0	+	0	0	68	68	0.0
CP008925.1	h6.sal.bam	other	147906	147906	0	+	1	0	69	68	1.0
CP008925.1	h6.sal.bam	other	147907	147907	0	+	1	2	70	68	1.0
CP008925.1	h6.sal.bam	other	147908	147908	0	+	3	2	72	67	3.0
CP008925.1	h6.sal.bam	other	147909	147909	0	+	1	0	70	65	1.0
CP008925.1	h6.sal.bam	other	147910	147910	0	+	0	1	70	65	0.0
CP008925.1	h6.sal.bam	other	147911	147911	0	+	2	0	72	65	2.0
CP008925.1	h6.sal.bam	other	147912	147912	0	+	1	0	71	65	1.0
CP008925.1	h6.sal.bam	other	147913	147913	0	+	0	0	71	65	0.0
CP008925.1	h6.sal.bam	other	147914	147914	0	+	1	0	72	68	1.0
CP008925.1	h6.sal.bam	other	147915	147915	0	+	2	0	74	68	2.0
CP008925.1	h6.sal.bam	other	147916	147916	0	+	2	1	76	68	2.0
CP008925.1	h6.sal.bam	other	147917	147917	0	+	1	2	77	67	1.0
CP008925.1	h6.sal.bam	GAAC	147918	147918	147926	+	1	2	78	65	1.0
CP008925.1	h6.sal.bam	other	147919	147919	0	+	0	2	74	63	0.0
CP008925.1	h6.sal.bam	GAAC	147920	147920	147926	+	2	0	75	66	2.0
CP008925.1	h6.sal.bam	other	147921	147921	0	+	3	0	78	67	3.0
CP008925.1	h6.sal.bam	other	147922	147922	0	+	0	0	76	67	0.0
CP008925.1	h6.sal.bam	other	147923	147923	0	+	0	1	75	68	0.0
CP008925.1	h6.sal.bam	other	147924	147924	0	+	0	1	75	68	0.0
CP008925.1	h6.sal.bam	other	147925	147925	0	+	0	1	75	69	0.0
CP008925.1	h6.sal.bam	other	147926	147926	0	+	4	0	75	68	4.0
CP008925.1	h6.sal.bam	other	147927	147927	0	+	0	2	72	68	0.0
CP008925.1	h6.sal.bam	other	147928	147928	0	+	0	0	72	66	0.0
CP008925.1	h6.sal.bam	other	147929	147929	0	+	0	0	72	66	0.0
CP008925.1	h6.sal.bam	other	147930	147930	0	+	3	0	75	67	3.0
CP008925.1	h6.sal.bam	other	147931	147931	0	+	2	0	77	67	2.0
CP008925.1	h6.sal.bam	other	147932	147932	0	+	2	0	77	67	2.0
CP008925.1	h6.sal.bam	other	147933	147933	0	+	0	2	77	68	0.0
CP008925.1	h6.sal.bam	other	147934	147934	0	+	0	0	74	66	0.0
CP008925.1	h6.sal.bam	GAAC	147935	147935	147926	+	0	4	74	67	0.0
CP008925.1	h6.sal.bam	other	147936	147936	0	+	0	0	73	64	0.0
CP008925.1	h6.sal.bam	GAAC	147937	147937	147926	+	0	0	73	64	0.0
CP008925.1	h6.sal.bam	other	147938	147938	0	+	1	0	74	65	1.0
CP008925.1	h6.sal.bam	other	147939	147939	0	+	1	2	74	65	1.0
CP008925.1	h6.sal.bam	other	147940	147940	0	+	0	0	72	65	0.0
CP008925.1	h6.sal.bam	other	147941	147941	0	+	2	0	74	65	2.0
CP008925.1	h6.sal.bam	other	147942	147942	0	+	0	2	74	65	0.0
CP008925.1	h6.sal.bam	other	147943	147943	0	+	0	1	72	64	0.0
CP008925.1	h6.sal.bam	other	147944	147944	0	+	2	2	73	63	2.0
CP008925.1	h6.sal.bam	other	147945	147945	0	+	0	1	73	63	0.0
CP008925.1	h6.sal.bam	other	147946	147946	0	+	0	1	73	62	0.0
CP008925.1	h6.sal.bam	other	147947	147947	0	+	2	3	75	67	2.0
CP008925.1	h6.sal.bam	other	147948	147948	0	+	1	2	76	64	1.0
CP008925.1	h6.sal.bam	other	147949	147949	0	+	3	1	76	63	3.0
CP008925.1	h6.sal.bam	other	147950	147950	0	+	1	1	72	64	1.0
CP008925.1	h6.sal.bam	other	147951	147951	0	+	0	5	72	63	0.0
CP008925.1	h6.sal.bam	other	147952	147952	0	+	0	1	71	61	0.0
CP008925.1	h6.sal.bam	other	147953	147953	0	+	0	0	71	64	0.0
CP008925.1	h6.sal.bam	other	147954	147954	0	+	2	0	73	67	2.0
CP008925.1	h6.sal.bam	other	147955	147955	0	+	0	0	73	69	0.0
CP008925.1	h6.sal.bam	other	147956	147956	0	+	1	2	73	70	1.0
CP008925.1	h6.sal.bam	other	147957	147957	0	+	1	0	71	68	1.0
CP008925.1	h6.sal.bam	other	147958	147958	0	+	2	1	73	69	2.0
CP008925.1	h6.sal.bam	other	147959	147959	0	+	2	1	71	70	2.0
CP008925.1	h6.sal.bam	other	147960	147960	0	+	1	2	72	70	1.0
CP008925.1	h6.sal.bam	other	147961	147961	0	+	1	0	72	70	1.0
CP008925.1	h6.sal.bam	other	147962	147962	0	+	4	0	75	72	4.0
CP008925.1	h6.sal.bam	other	147963	147963	0	+	2	1	77	74	2.0
CP008925.1	h6.sal.bam	other	147964	147964	0	+	1	2	77	73	1.0
CP008925.1	h6.sal.bam	other	147965	147965	0	+	1	1	76	72	1.0
CP008925.1	h6.sal.bam	other	147966	147966	0	+	3	1	78	71	3.0
CP008925.1	h6.sal.bam	other	147967	147967	0	+	0	0	76	71	0.0
CP008925.1	h6.sal.bam	other	147968	147968	0	+	1	0	77	71	1.0
CP008925.1	h6.sal.bam	other	147969	147969	0	+	0	1	74	71	0.0
CP008925.1	h6.sal.bam	other	147970	147970	0	+	1	2	75	70	1.0
CP008925.1	h6.sal.bam	other	147971	147971	0	+	0	2	75	68	0.0
CP008925.1	h6.sal.bam	other	147972	147972	0	+	0	1	74	66	0.0
CP008925.1	h6.sal.bam	other	147973	147973	0	+	0	1	73	68	0.0
CP008925.1	h6.sal.bam	other	147974	147974	0	+	0	1	73	67	0.0
CP008925.1	h6.sal.bam	other	147975	147975	0	+	1	2	73	66	1.0
CP008925.1	h6.sal.bam	other	147976	147976	0	+	0	2	72	64	0.0
CP008925.1	h6.sal.bam	other	147977	147977	0	+	2	1	74	63	2.0
CP008925.1	h6.sal.bam	other	147978	147978	0	+	0	1	71	62	0.0
CP008925.1	h6.sal.bam	other	147979	147979	0	+	1	0	72	62	1.0
CP008925.1	h6.sal.bam	other	147980	147980	0	+	0	0	71	62	0.0
CP008925.1	h6.sal.bam	other	147981	147981	0	+	4	1	73	63	4.0
CP008925.1	h6.sal.bam	other	147982	147982	0	+	0	0	73	63	0.0
CP008925.1	h6.sal.bam	other	147983	147983	0	+	2	0	72	63	2.0
CP008925.1	h6.sal.bam	other	147984	147984	0	+	0	0	71	63	0.0
CP008925.1	h6.sal.bam	other	147985	147985	0	+	1	1	72	66	1.0
CP008925.1	h6.sal.bam	other	147986	147986	0	+	2	0	71	65	2.0
CP008925.1	h6.sal.bam	other	147987	147987	0	+	0	0	71	65	0.0
CP008925.1	h6.sal.bam	other	147988	147988	0	+	1	3	72	65	1.0
CP008925.1	h6.sal.bam	other	147989	147989	0	+	0	0	70	62	0.0
CP008925.1	h6.sal.bam	other	147990	147990	0	+	0	0	69	67	0.0
CP008925.1	h6.sal.bam	other	147991	147991	0	+	1	2	68	69	1.0
CP008925.1	h6.sal.bam	GAAC	147992	147992	148000	+	3	1	70	70	3.0
CP008925.1	h6.sal.bam	other	147993	147993	0	+	0	1	69	71	0.0
CP008925.1	h6.sal.bam	GAAC	147994	147994	148000	+	2	0	71	70	2.0
CP008925.1	h6.sal.bam	other	147995	147995	0	+	1	1	70	71	1.0
CP008925.1	h6.sal.bam	other	147996	147996	0	+	1	1	68	72	1.0
CP008925.1	h6.sal.bam	other	147997	147997	0	+	1	0	69	75	1.0
CP008925.1	h6.sal.bam	other	147998	147998	0	+	3	1	72	75	3.0
CP008925.1	h6.sal.bam	other	147999	147999	0	+	0	1	72	74	0.0
CP008925.1	h6.sal.bam	other	148000	148000	0	+	0	1	72	75	0.0
CP008925.1	h6.sal.bam	other	148001	148001	0	+	0	0	69	74	0.0
CP008925.1	h6.sal.bam	other	148002	148002	0	+	0	0	69	74	0.0
CP008925.1	h6.sal.bam	other	148003	148003	0	+	0	0	69	77	0.0
CP008925.1	h6.sal.bam	other	148004	148004	0	+	2	1	71	78	2.0
CP008925.1	h6.sal.bam	other	148005	148005	0	+	2	0	70	77	2.0
CP008925.1	h6.sal.bam	other	148006	148006	0	+	2	1	68	77	2.0
CP008925.1	h6.sal.bam	other	148007	148007	0	+	2	0	70	80	2.0
CP008925.1	h6.sal.bam	other	148008	148008	0	+	0	0	70	80	0.0
CP008925.1	h6.sal.bam	GAAC	148009	148009	148000	+	1	1	70	82	1.0
CP008925.1	h6.sal.bam	other	148010	148010	0	+	1	1	71	81	1.0
CP008925.1	h6.sal.bam	GAAC	148011	148011	148000	+	2	0	73	80	2.0
CP008925.1	h6.sal.bam	other	148012	148012	0	+	0	1	73	83	0.0
CP008925.1	h6.sal.bam	other	148013	148013	0	+	1	0	72	82	1.0
CP008925.1	h6.sal.bam	other	148014	148014	0	+	1	1	73	83	1.0
CP008925.1	h6.sal.bam	other	148015	148015	0	+	0	0	71	84	0.0
CP008925.1	h6.sal.bam	other	148016	148016	0	+	0	1	71	86	0.0
CP008925.1	h6.sal.bam	other	148017	148017	0	+	0	0	71	86	0.0
CP008925.1	h6.sal.bam	other	148018	148018	0	+	2	0	73	88	2.0
CP008925.1	h6.sal.bam	other	148019	148019	0	+	2	2	73	88	2.0
CP008925.1	h6.sal.bam	other	148020	148020	0	+	1	5	73	88	1.0
CP008925.1	h6.sal.bam	other	148021	148021	0	+	0	2	73	83	0.0
CP008925.1	h6.sal.bam	other	148022	148022	0	+	1	0	72	85	1.0
CP008925.1	h6.sal.bam	other	148023	148023	0	+	0	1	71	85	0.0
CP008925.1	h6.sal.bam	other	148024	148024	0	+	5	1	73	86	5.0
CP008925.1	h6.sal.bam	other	148025	148025	0	+	0	1	73	85	0.0
CP008925.1	h6.sal.bam	other	148026	148026	0	+	0	2	73	86	0.0
CP008925.1	h6.sal.bam	other	148027	148027	0	+	1	5	74	86	1.0
CP008925.1	h6.sal.bam	other	148028	148028	0	+	0	3	74	81	0.0
CP008925.1	h6.sal.bam	other	148029	148029	0	+	5	2	77	78	5.0
CP008925.1	h6.sal.bam	other	148030	148030	0	+	0	1	77	76	0.0
CP008925.1	h6.sal.bam	other	148031	148031	0	+	1	0	77	77	1.0
CP008925.1	h6.sal.bam	other	148032	148032	0	+	1	1	78	78	1.0
CP008925.1	h6.sal.bam	other	148033	148033	0	+	1	2	75	78	1.0
CP008925.1	h6.sal.bam	other	148034	148034	0	+	0	2	74	77	0.0
CP008925.1	h6.sal.bam	other	148035	148035	0	+	0	1	74	75	0.0
CP008925.1	h6.sal.bam	other	148036	148036	0	+	0	1	73	75	0.0
CP008925.1	h6.sal.bam	other	148037	148037	0	+	1	2	66	76	1.0
CP008925.1	h6.sal.bam	other	148038	148038	0	+	2	0	68	74	2.0
CP008925.1	h6.sal.bam	other	148039	148039	0	+	0	1	68	75	0.0
CP008925.1	h6.sal.bam	other	148040	148040	0	+	6	0	70	76	6.0
CP008925.1	h6.sal.bam	other	148041	148041	0	+	0	1	70	76	0.0
CP008925.1	h6.sal.bam	other	148042	148042	0	+	3	0	73	78	3.0
CP008925.1	h6.sal.bam	other	148043	148043	0	+	2	0	75	78	2.0
CP008925.1	h6.sal.bam	other	148044	148044	0	+	1	0	75	78	1.0
CP008925.1	h6.sal.bam	other	148045	148045	0	+	1	2	76	79	1.0
CP008925.1	h6.sal.bam	other	148046	148046	0	+	1	0	77	77	1.0
CP008925.1	h6.sal.bam	other	148047	148047	0	+	1	1	78	77	1.0
CP008925.1	h6.sal.bam	other	148048	148048	0	+	2	0	80	76	2.0
CP008925.1	h6.sal.bam	GTTC	148049	148049	148057	+	2	0	82	76	2.0
CP008925.1	h6.sal.bam	other	148050	148050	0	+	1	1	82	76	1.0
CP008925.1	h6.sal.bam	GTTC	148051	148051	148057	+	0	0	80	77	0.0
CP008925.1	h6.sal.bam	other	148052	148052	0	+	4	0	84	77	4.0
CP008925.1	h6.sal.bam	other	148053	148053	0	+	1	1	85	77	1.0
CP008925.1	h6.sal.bam	other	148054	148054	0	+	2	0	85	76	2.0
CP008925.1	h6.sal.bam	other	148055	148055	0	+	0	1	85	76	0.0
CP008925.1	h6.sal.bam	other	148056	148056	0	+	2	1	83	80	2.0
CP008925.1	h6.sal.bam	other	148057	148057	0	+	2	2	85	80	2.0
CP008925.1	h6.sal.bam	other	148058	148058	0	+	0	0	83	78	0.0
CP008925.1	h6.sal.bam	other	148059	148059	0	+	2	1	85	78	2.0
CP008925.1	h6.sal.bam	other	148060	148060	0	+	0	0	84	78	0.0
CP008925.1	h6.sal.bam	other	148061	148061	0	+	1	0	83	79	1.0
CP008925.1	h6.sal.bam	other	148062	148062	0	+	3	2	86	79	3.0
CP008925.1	h6.sal.bam	other	148063	148063	0	+	0	1	85	77	0.0
CP008925.1	h6.sal.bam	other	148064	148064	0	+	1	2	86	77	1.0
CP008925.1	h6.sal.bam	other	148065	148065	0	+	0	3	86	75	0.0
CP008925.1	h6.sal.bam	GTTC	148066	148066	148057	+	1	2	86	75	1.0
CP008925.1	h6.sal.bam	other	148067	148067	0	+	0	2	83	74	0.0
CP008925.1	h6.sal.bam	GTTC	148068	148068	148057	+	2	1	85	73	2.0
CP008925.1	h6.sal.bam	other	148069	148069	0	+	3	2	86	74	3.0
CP008925.1	h6.sal.bam	other	148070	148070	0	+	0	1	85	72	0.0
CP008925.1	h6.sal.bam	other	148071	148071	0	+	1	3	85	71	1.0
CP008925.1	h6.sal.bam	other	148072	148072	0	+	3	0	87	69	3.0
CP008925.1	h6.sal.bam	other	148073	148073	0	+	0	1	84	70	0.0
CP008925.1	h6.sal.bam	other	148074	148074	0	+	1	1	85	69	1.0
CP008925.1	h6.sal.bam	other	148075	148075	0	+	0	0	85	68	0.0
CP008925.1	h6.sal.bam	other	148076	148076	0	+	2	0	87	68	2.0
CP008925.1	h6.sal.bam	other	148077	148077	0	+	1	4	88	69	1.0
CP008925.1	h6.sal.bam	other	148078	148078	0	+	0	1	86	69	0.0
CP008925.1	h6.sal.bam	other	148079	148079	0	+	4	0	90	68	4.0
CP008925.1	h6.sal.bam	other	148080	148080	0	+	0	0	88	70	0.0
CP008925.1	h6.sal.bam	other	148081	148081	0	+	3	4	87	72	3.0
CP008925.1	h6.sal.bam	other	148082	148082	0	+	0	1	87	69	0.0
CP008925.1	h6.sal.bam	other	148083	148083	0	+	0	1	87	68	0.0
CP008925.1	h6.sal.bam	other	148084	148084	0	+	0	0	86	68	0.0
CP008925.1	h6.sal.bam	other	148085	148085	0	+	2	3	87	69	2.0
CP008925.1	h6.sal.bam	other	148086	148086	0	+	1	0	86	66	1.0
CP008925.1	h6.sal.bam	other	148087	148087	0	+	0	0	85	67	0.0
CP008925.1	h6.sal.bam	other	148088	148088	0	+	0	1	85	67	0.0
CP008925.1	h6.sal.bam	other	148089	148089	0	+	0	2	83	67	0.0
CP008925.1	h6.sal.bam	other	148090	148090	0	+	2	2	85	66	2.0
CP008925.1	h6.sal.bam	other	148091	148091	0	+	4	1	89	64	4.0
CP008925.1	h6.sal.bam	other	148092	148092	0	+	0	2	89	63	0.0
CP008925.1	h6.sal.bam	other	148093	148093	0	+	0	0	87	63	0.0
CP008925.1	h6.sal.bam	other	148094	148094	0	+	2	2	87	65	2.0
CP008925.1	h6.sal.bam	other	148095	148095	0	+	0	3	87	63	0.0
CP008925.1	h6.sal.bam	other	148096	148096	0	+	0	0	87	61	0.0
CP008925.1	h6.sal.bam	other	148097	148097	0	+	2	0	88	61	2.0
CP008925.1	h6.sal.bam	other	148098	148098	0	+	7	2	95	61	7.0
CP008925.1	h6.sal.bam	other	148099	148099	0	+	0	2	90	63	0.0
CP008925.1	h6.sal.bam	other	148100	148100	0	+	4	0	94	64	4.0
CP008925.1	h6.sal.bam	other	148101	148101	0	+	1	2	95	67	1.0
CP008925.1	h6.sal.bam	other	148102	148102	0	+	3	0	96	67	3.0
CP008925.1	h6.sal.bam	other	148103	148103	0	+	0	0	96	67	0.0
CP008925.1	h6.sal.bam	other	148104	148104	0	+	1	2	90	70	1.0
CP008925.1	h6.sal.bam	other	148105	148105	0	+	1	0	91	69	1.0
CP008925.1	h6.sal.bam	other	148106	148106	0	+	3	1	94	71	3.0
CP008925.1	h6.sal.bam	other	148107	148107	0	+	1	1	95	71	1.0
CP008925.1	h6.sal.bam	other	148108	148108	0	+	1	1	95	72	1.0
CP008925.1	h6.sal.bam	other	148109	148109	0	+	2	0	96	71	2.0
CP008925.1	h6.sal.bam	other	148110	148110	0	+	0	1	96	71	0.0
CP008925.1	h6.sal.bam	other	148111	148111	0	+	1	2	96	72	1.0
CP008925.1	h6.sal.bam	other	148112	148112	0	+	1	1	97	70	1.0
CP008925.1	h6.sal.bam	other	148113	148113	0	+	0	1	95	70	0.0
CP008925.1	h6.sal.bam	other	148114	148114	0	+	1	1	95	69	1.0
CP008925.1	h6.sal.bam	other	148115	148115	0	+	0	1	91	69	0.0
CP008925.1	h6.sal.bam	other	148116	148116	0	+	1	2	89	69	1.0
CP008925.1	h6.sal.bam	other	148117	148117	0	+	0	0	89	67	0.0
CP008925.1	h6.sal.bam	other	148118	148118	0	+	0	1	87	69	0.0
CP008925.1	h6.sal.bam	other	148119	148119	0	+	0	1	85	70	0.0
CP008925.1	h6.sal.bam	other	148120	148120	0	+	0	0	84	70	0.0
CP008925.1	h6.sal.bam	other	148121	148121	0	+	0	0	83	70	0.0
CP008925.1	h6.sal.bam	other	148122	148122	0	+	0	0	83	70	0.0
CP008925.1	h6.sal.bam	other	148123	148123	0	+	1	0	83	70	1.0
CP008925.1	h6.sal.bam	other	148124	148124	0	+	0	0	80	70	0.0
CP008925.1	h6.sal.bam	other	148125	148125	0	+	1	2	81	70	1.0
CP008925.1	h6.sal.bam	other	148126	148126	0	+	0	2	77	69	0.0
CP008925.1	h6.sal.bam	other	148127	148127	0	+	0	0	76	68	0.0
CP008925.1	h6.sal.bam	other	148128	148128	0	+	1	1	77	69	1.0
CP008925.1	h6.sal.bam	other	148129	148129	0	+	0	2	75	70	0.0
CP008925.1	h6.sal.bam	other	148130	148130	0	+	3	0	78	71	3.0
CP008925.1	h6.sal.bam	other	148131	148131	0	+	0	1	76	72	0.0
CP008925.1	h6.sal.bam	other	148132	148132	0	+	1	0	75	72	1.0
CP008925.1	h6.sal.bam	other	148133	148133	0	+	2	0	75	72	2.0
CP008925.1	h6.sal.bam	other	148134	148134	0	+	0	0	74	72	0.0
CP008925.1	h6.sal.bam	other	148135	148135	0	+	0	1	74	75	0.0
CP008925.1	h6.sal.bam	other	148136	148136	0	+	1	0	74	75	1.0
CP008925.1	h6.sal.bam	other	148137	148137	0	+	0	0	72	75	0.0
CP008925.1	h6.sal.bam	other	148138	148138	0	+	1	2	73	75	1.0
CP008925.1	h6.sal.bam	other	148139	148139	0	+	0	1	72	74	0.0
CP008925.1	h6.sal.bam	other	148140	148140	0	+	0	2	72	75	0.0
CP008925.1	h6.sal.bam	other	148141	148141	0	+	1	1	72	74	1.0
CP008925.1	h6.sal.bam	other	148142	148142	0	+	3	1	75	73	3.0
CP008925.1	h6.sal.bam	other	148143	148143	0	+	2	2	74	72	2.0
CP008925.1	h6.sal.bam	other	148144	148144	0	+	2	0	74	76	2.0
CP008925.1	h6.sal.bam	other	148145	148145	0	+	0	0	74	76	0.0
CP008925.1	h6.sal.bam	other	148146	148146	0	+	2	2	75	77	2.0
CP008925.1	h6.sal.bam	other	148147	148147	0	+	4	0	76	76	4.0
CP008925.1	h6.sal.bam	other	148148	148148	0	+	0	0	75	80	0.0
CP008925.1	h6.sal.bam	other	148149	148149	0	+	2	0	74	81	2.0
CP008925.1	h6.sal.bam	other	148150	148150	0	+	1	1	75	83	1.0
CP008925.1	h6.sal.bam	other	148151	148151	0	+	0	1	75	85	0.0
CP008925.1	h6.sal.bam	other	148152	148152	0	+	3	4	78	84	3.0
CP008925.1	h6.sal.bam	other	148153	148153	0	+	0	0	78	80	0.0
CP008925.1	h6.sal.bam	other	148154	148154	0	+	0	0	74	81	0.0
CP008925.1	h6.sal.bam	other	148155	148155	0	+	1	3	75	84	1.0
CP008925.1	h6.sal.bam	other	148156	148156	0	+	0	1	72	82	0.0
CP008925.1	h6.sal.bam	other	148157	148157	0	+	0	1	72	81	0.0
CP008925.1	h6.sal.bam	other	148158	148158	0	+	1	0	73	80	1.0
CP008925.1	h6.sal.bam	other	148159	148159	0	+	3	1	76	81	3.0
CP008925.1	h6.sal.bam	other	148160	148160	0	+	1	0	75	80	1.0
CP008925.1	h6.sal.bam	other	148161	148161	0	+	3	1	77	82	3.0
CP008925.1	h6.sal.bam	other	148162	148162	0	+	0	1	77	81	0.0
CP008925.1	h6.sal.bam	other	148163	148163	0	+	2	0	79	80	2.0
CP008925.1	h6.sal.bam	other	148164	148164	0	+	0	0	79	80	0.0
CP008925.1	h6.sal.bam	other	148165	148165	0	+	3	0	76	82	3.0
CP008925.1	h6.sal.bam	other	148166	148166	0	+	0	2	76	85	0.0
CP008925.1	h6.sal.bam	other	148167	148167	0	+	1	0	77	83	1.0
CP008925.1	h6.sal.bam	other	148168	148168	0	+	1	2	78	83	1.0
CP008925.1	h6.sal.bam	other	148169	148169	0	+	1	0	77	84	1.0
CP008925.1	h6.sal.bam	other	148170	148170	0	+	3	1	80	85	3.0
CP008925.1	h6.sal.bam	other	148171	148171	0	+	0	0	80	85	0.0
CP008925.1	h6.sal.bam	other	148172	148172	0	+	1	1	72	85	1.0
CP008925.1	h6.sal.bam	other	148173	148173	0	+	0	3	72	85	0.0
CP008925.1	h6.sal.bam	other	148174	148174	0	+	1	4	73	82	1.0
CP008925.1	h6.sal.bam	other	148175	148175	0	+	3	2	71	79	3.0
CP008925.1	h6.sal.bam	other	148176	148176	0	+	4	2	75	77	4.0
CP008925.1	h6.sal.bam	other	148177	148177	0	+	1	0	73	75	1.0
CP008925.1	h6.sal.bam	other	148178	148178	0	+	2	4	73	75	2.0
CP008925.1	h6.sal.bam	other	148179	148179	0	+	3	0	76	73	3.0
CP008925.1	h6.sal.bam	other	148180	148180	0	+	1	2	77	75	1.0
CP008925.1	h6.sal.bam	other	148181	148181	0	+	2	1	73	73	2.0
CP008925.1	h6.sal.bam	other	148182	148182	0	+	0	2	73	73	0.0
CP008925.1	h6.sal.bam	other	148183	148183	0	+	0	0	73	71	0.0
CP008925.1	h6.sal.bam	other	148184	148184	0	+	0	0	73	72	0.0
CP008925.1	h6.sal.bam	other	148185	148185	0	+	0	2	72	72	0.0
CP008925.1	h6.sal.bam	other	148186	148186	0	+	1	1	73	70	1.0
CP008925.1	h6.sal.bam	other	148187	148187	0	+	1	0	73	69	1.0
CP008925.1	h6.sal.bam	other	148188	148188	0	+	0	1	73	73	0.0
CP008925.1	h6.sal.bam	other	148189	148189	0	+	0	0	72	76	0.0
CP008925.1	h6.sal.bam	other	148190	148190	0	+	0	1	71	77	0.0
CP008925.1	h6.sal.bam	other	148191	148191	0	+	0	0	70	76	0.0
CP008925.1	h6.sal.bam	other	148192	148192	0	+	1	3	71	77	1.0
CP008925.1	h6.sal.bam	other	148193	148193	0	+	2	1	73	75	2.0
CP008925.1	h6.sal.bam	other	148194	148194	0	+	2	1	75	76	2.0
CP008925.1	h6.sal.bam	other	148195	148195	0	+	2	0	77	75	2.0
CP008925.1	h6.sal.bam	other	148196	148196	0	+	0	0	77	75	0.0
CP008925.1	h6.sal.bam	other	148197	148197	0	+	1	0	77	77	1.0
CP008925.1	h6.sal.bam	other	148198	148198	0	+	1	0	78	77	1.0
CP008925.1	h6.sal.bam	other	148199	148199	0	+	3	1	81	78	3.0
CP008925.1	h6.sal.bam	other	148200	148200	0	+	1	0	81	77	1.0
CP008925.1	h6.sal.bam	other	148201	148201	0	+	1	1	82	77	1.0
CP008925.1	h6.sal.bam	other	148202	148202	0	+	3	1	84	77	3.0
CP008925.1	h6.sal.bam	other	148203	148203	0	+	0	2	84	76	0.0
CP008925.1	h6.sal.bam	other	148204	148204	0	+	2	3	84	74	2.0
CP008925.1	h6.sal.bam	other	148205	148205	0	+	3	1	87	74	3.0
CP008925.1	h6.sal.bam	other	148206	148206	0	+	0	1	87	74	0.0
CP008925.1	h6.sal.bam	other	148207	148207	0	+	4	0	88	75	4.0
CP008925.1	h6.sal.bam	other	148208	148208	0	+	2	1	90	75	2.0
CP008925.1	h6.sal.bam	other	148209	148209	0	+	1	3	90	76	1.0
CP008925.1	h6.sal.bam	other	148210	148210	0	+	1	0	90	73	1.0
CP008925.1	h6.sal.bam	other	148211	148211	0	+	2	0	91	73	2.0
CP008925.1	h6.sal.bam	other	148212	148212	0	+	1	1	92	73	1.0
CP008925.1	h6.sal.bam	other	148213	148213	0	+	2	0	93	77	2.0
CP008925.1	h6.sal.bam	other	148214	148214	0	+	0	2	92	78	0.0
CP008925.1	h6.sal.bam	other	148215	148215	0	+	3	2	95	76	3.0
CP008925.1	h6.sal.bam	other	148216	148216	0	+	0	0	94	76	0.0
CP008925.1	h6.sal.bam	other	148217	148217	0	+	1	3	92	77	1.0
CP008925.1	h6.sal.bam	other	148218	148218	0	+	1	4	88	75	1.0
CP008925.1	h6.sal.bam	other	148219	148219	0	+	1	0	89	72	1.0
CP008925.1	h6.sal.bam	other	148220	148220	0	+	1	1	90	73	1.0
CP008925.1	h6.sal.bam	other	148221	148221	0	+	3	0	87	72	3.0
CP008925.1	h6.sal.bam	other	148222	148222	0	+	0	4	87	72	0.0
CP008925.1	h6.sal.bam	other	148223	148223	0	+	1	2	88	69	1.0
CP008925.1	h6.sal.bam	other	148224	148224	0	+	0	2	86	67	0.0
CP008925.1	h6.sal.bam	other	148225	148225	0	+	0	3	86	65	0.0
CP008925.1	h6.sal.bam	other	148226	148226	0	+	1	0	86	62	1.0
CP008925.1	h6.sal.bam	other	148227	148227	0	+	3	1	86	66	3.0
CP008925.1	h6.sal.bam	other	148228	148228	0	+	1	0	87	65	1.0
CP008925.1	h6.sal.bam	other	148229	148229	0	+	1	3	87	65	1.0
CP008925.1	h6.sal.bam	other	148230	148230	0	+	0	0	87	62	0.0
CP008925.1	h6.sal.bam	other	148231	148231	0	+	5	0	91	62	5.0
CP008925.1	h6.sal.bam	other	148232	148232	0	+	1	0	92	62	1.0
CP008925.1	h6.sal.bam	other	148233	148233	0	+	4	1	94	73	4.0
CP008925.1	h6.sal.bam	other	148234	148234	0	+	0	0	94	72	0.0
CP008925.1	h6.sal.bam	other	148235	148235	0	+	2	2	95	74	2.0
CP008925.1	h6.sal.bam	other	148236	148236	0	+	2	0	94	72	2.0
CP008925.1	h6.sal.bam	other	148237	148237	0	+	0	0	92	73	0.0
CP008925.1	h6.sal.bam	other	148238	148238	0	+	0	0	92	73	0.0
CP008925.1	h6.sal.bam	other	148239	148239	0	+	0	2	89	75	0.0
CP008925.1	h6.sal.bam	other	148240	148240	0	+	0	3	89	75	0.0
CP008925.1	h6.sal.bam	other	148241	148241	0	+	2	0	91	74	2.0
CP008925.1	h6.sal.bam	other	148242	148242	0	+	4	0	93	75	4.0
CP008925.1	h6.sal.bam	other	148243	148243	0	+	1	3	94	75	1.0
CP008925.1	h6.sal.bam	other	148244	148244	0	+	2	0	95	77	2.0
CP008925.1	h6.sal.bam	other	148245	148245	0	+	2	1	94	78	2.0
CP008925.1	h6.sal.bam	other	148246	148246	0	+	0	0	94	78	0.0
CP008925.1	h6.sal.bam	other	148247	148247	0	+	1	1	89	81	1.0
CP008925.1	h6.sal.bam	other	148248	148248	0	+	1	0	90	80	1.0
CP008925.1	h6.sal.bam	other	148249	148249	0	+	1	1	89	82	1.0
CP008925.1	h6.sal.bam	other	148250	148250	0	+	0	0	89	82	0.0
CP008925.1	h6.sal.bam	other	148251	148251	0	+	0	0	89	82	0.0
CP008925.1	h6.sal.bam	other	148252	148252	0	+	0	0	88	82	0.0
CP008925.1	h6.sal.bam	other	148253	148253	0	+	1	2	84	84	1.0
CP008925.1	h6.sal.bam	other	148254	148254	0	+	0	2	84	82	0.0
CP008925.1	h6.sal.bam	other	148255	148255	0	+	1	0	84	80	1.0
CP008925.1	h6.sal.bam	other	148256	148256	0	+	1	1	84	84	1.0
CP008925.1	h6.sal.bam	other	148257	148257	0	+	3	0	87	84	3.0
CP008925.1	h6.sal.bam	other	148258	148258	0	+	0	1	87	84	0.0
CP008925.1	h6.sal.bam	other	148259	148259	0	+	1	0	88	83	1.0
CP008925.1	h6.sal.bam	other	148260	148260	0	+	1	2	89	84	1.0
CP008925.1	h6.sal.bam	other	148261	148261	0	+	0	2	87	84	0.0
CP008925.1	h6.sal.bam	other	148262	148262	0	+	0	4	87	82	0.0
CP008925.1	h6.sal.bam	other	148263	148263	0	+	1	0	88	79	1.0
CP008925.1	h6.sal.bam	other	148264	148264	0	+	2	1	90	79	2.0
CP008925.1	h6.sal.bam	other	148265	148265	0	+	0	0	90	78	0.0
CP008925.1	h6.sal.bam	other	148266	148266	0	+	1	1	91	78	1.0
CP008925.1	h6.sal.bam	other	148267	148267	0	+	1	1	89	80	1.0
CP008925.1	h6.sal.bam	other	148268	148268	0	+	0	2	89	79	0.0
CP008925.1	h6.sal.bam	other	148269	148269	0	+	3	2	90	77	3.0
CP008925.1	h6.sal.bam	other	148270	148270	0	+	3	0	91	75	3.0
CP008925.1	h6.sal.bam	other	148271	148271	0	+	1	0	91	76	1.0
CP008925.1	h6.sal.bam	other	148272	148272	0	+	2	0	91	76	2.0
CP008925.1	h6.sal.bam	other	148273	148273	0	+	0	1	89	77	0.0
CP008925.1	h6.sal.bam	other	148274	148274	0	+	0	0	89	76	0.0
CP008925.1	h6.sal.bam	other	148275	148275	0	+	1	0	89	78	1.0
CP008925.1	h6.sal.bam	other	148276	148276	0	+	0	1	84	78	0.0
CP008925.1	h6.sal.bam	other	148277	148277	0	+	1	2	85	77	1.0
CP008925.1	h6.sal.bam	other	148278	148278	0	+	0	0	85	76	0.0
CP008925.1	h6.sal.bam	other	148279	148279	0	+	2	3	87	76	2.0
CP008925.1	h6.sal.bam	other	148280	148280	0	+	0	0	78	73	0.0
CP008925.1	h6.sal.bam	other	148281	148281	0	+	0	2	78	74	0.0
CP008925.1	h6.sal.bam	other	148282	148282	0	+	0	0	78	74	0.0
CP008925.1	h6.sal.bam	other	148283	148283	0	+	1	3	77	74	1.0
CP008925.1	h6.sal.bam	other	148284	148284	0	+	2	0	79	71	2.0
CP008925.1	h6.sal.bam	other	148285	148285	0	+	1	0	80	71	1.0
CP008925.1	h6.sal.bam	other	148286	148286	0	+	2	4	77	73	2.0
CP008925.1	h6.sal.bam	other	148287	148287	0	+	0	1	77	72	0.0
CP008925.1	h6.sal.bam	other	148288	148288	0	+	0	1	76	72	0.0
CP008925.1	h6.sal.bam	other	148289	148289	0	+	2	0	78	71	2.0
CP008925.1	h6.sal.bam	other	148290	148290	0	+	4	3	78	72	4.0
CP008925.1	h6.sal.bam	other	148291	148291	0	+	2	1	80	71	2.0
CP008925.1	h6.sal.bam	other	148292	148292	0	+	1	1	81	70	1.0
CP008925.1	h6.sal.bam	other	148293	148293	0	+	1	1	81	73	1.0
CP008925.1	h6.sal.bam	other	148294	148294	0	+	3	1	83	73	3.0
CP008925.1	h6.sal.bam	other	148295	148295	0	+	7	0	88	72	7.0
CP008925.1	h6.sal.bam	other	148296	148296	0	+	4	1	90	72	4.0
CP008925.1	h6.sal.bam	other	148297	148297	0	+	1	0	91	74	1.0
CP008925.1	h6.sal.bam	other	148298	148298	0	+	2	0	92	74	2.0
CP008925.1	h6.sal.bam	other	148299	148299	0	+	0	0	91	74	0.0
CP008925.1	h6.sal.bam	other	148300	148300	0	+	3	1	94	74	3.0
CP008925.1	h6.sal.bam	other	148301	148301	0	+	0	2	93	73	0.0
CP008925.1	h6.sal.bam	other	148302	148302	0	+	1	0	93	77	1.0
CP008925.1	h6.sal.bam	other	148303	148303	0	+	1	0	93	78	1.0
CP008925.1	h6.sal.bam	other	148304	148304	0	+	2	5	94	81	2.0
CP008925.1	h6.sal.bam	other	148305	148305	0	+	4	2	98	76	4.0
CP008925.1	h6.sal.bam	other	148306	148306	0	+	2	2	94	74	2.0
CP008925.1	h6.sal.bam	other	148307	148307	0	+	1	1	95	73	1.0
CP008925.1	h6.sal.bam	other	148308	148308	0	+	2	2	93	73	2.0
CP008925.1	h6.sal.bam	other	148309	148309	0	+	1	0	93	71	1.0
CP008925.1	h6.sal.bam	other	148310	148310	0	+	2	0	94	71	2.0
CP008925.1	h6.sal.bam	other	148311	148311	0	+	1	1	93	72	1.0
CP008925.1	h6.sal.bam	other	148312	148312	0	+	2	0	94	73	2.0
CP008925.1	h6.sal.bam	other	148313	148313	0	+	0	2	94	75	0.0
CP008925.1	h6.sal.bam	other	148314	148314	0	+	0	1	94	74	0.0
CP008925.1	h6.sal.bam	other	148315	148315	0	+	2	2	96	74	2.0
CP008925.1	h6.sal.bam	other	148316	148316	0	+	2	1	92	72	2.0
CP008925.1	h6.sal.bam	other	148317	148317	0	+	2	3	94	71	2.0
CP008925.1	h6.sal.bam	other	148318	148318	0	+	1	2	95	68	1.0
CP008925.1	h6.sal.bam	other	148319	148319	0	+	2	1	95	67	2.0
CP008925.1	h6.sal.bam	other	148320	148320	0	+	0	1	92	66	0.0
CP008925.1	h6.sal.bam	other	148321	148321	0	+	2	3	94	66	2.0
CP008925.1	h6.sal.bam	other	148322	148322	0	+	0	0	94	63	0.0
CP008925.1	h6.sal.bam	other	148323	148323	0	+	0	2	93	66	0.0
CP008925.1	h6.sal.bam	other	148324	148324	0	+	5	1	97	67	5.0
CP008925.1	h6.sal.bam	other	148325	148325	0	+	3	0	100	66	3.0
CP008925.1	h6.sal.bam	other	148326	148326	0	+	1	2	101	67	1.0
CP008925.1	h6.sal.bam	other	148327	148327	0	+	2	0	102	67	2.0
CP008925.1	h6.sal.bam	other	148328	148328	0	+	0	0	102	67	0.0
CP008925.1	h6.sal.bam	other	148329	148329	0	+	3	3	105	67	3.0
CP008925.1	h6.sal.bam	other	148330	148330	0	+	1	1	105	64	1.0
CP008925.1	h6.sal.bam	other	148331	148331	0	+	0	1	103	66	0.0
CP008925.1	h6.sal.bam	other	148332	148332	0	+	1	0	101	65	1.0
CP008925.1	h6.sal.bam	other	148333	148333	0	+	1	1	102	68	1.0
CP008925.1	h6.sal.bam	other	148334	148334	0	+	0	0	102	68	0.0
CP008925.1	h6.sal.bam	other	148335	148335	0	+	1	2	102	69	1.0
CP008925.1	h6.sal.bam	other	148336	148336	0	+	0	0	102	68	0.0
CP008925.1	h6.sal.bam	other	148337	148337	0	+	0	1	102	68	0.0
CP008925.1	h6.sal.bam	other	148338	148338	0	+	2	0	101	68	2.0
CP008925.1	h6.sal.bam	other	148339	148339	0	+	1	0	102	69	1.0
CP008925.1	h6.sal.bam	other	148340	148340	0	+	1	1	100	70	1.0
CP008925.1	h6.sal.bam	other	148341	148341	0	+	2	2	102	69	2.0
CP008925.1	h6.sal.bam	other	148342	148342	0	+	1	0	103	69	1.0
CP008925.1	h6.sal.bam	other	148343	148343	0	+	0	0	98	69	0.0
CP008925.1	h6.sal.bam	other	148344	148344	0	+	1	0	99	70	1.0
CP008925.1	h6.sal.bam	other	148345	148345	0	+	1	1	100	73	1.0
CP008925.1	h6.sal.bam	other	148346	148346	0	+	3	0	102	72	3.0
CP008925.1	h6.sal.bam	other	148347	148347	0	+	1	1	101	72	1.0
CP008925.1	h6.sal.bam	other	148348	148348	0	+	2	0	103	72	2.0
CP008925.1	h6.sal.bam	other	148349	148349	0	+	1	2	104	74	1.0
CP008925.1	h6.sal.bam	other	148350	148350	0	+	1	0	104	72	1.0
CP008925.1	h6.sal.bam	other	148351	148351	0	+	2	0	105	74	2.0
CP008925.1	h6.sal.bam	other	148352	148352	0	+	0	1	105	74	0.0
CP008925.1	h6.sal.bam	other	148353	148353	0	+	4	1	109	73	4.0
CP008925.1	h6.sal.bam	other	148354	148354	0	+	1	0	108	72	1.0
CP008925.1	h6.sal.bam	other	148355	148355	0	+	1	2	108	73	1.0
CP008925.1	h6.sal.bam	other	148356	148356	0	+	0	0	108	71	0.0
CP008925.1	h6.sal.bam	other	148357	148357	0	+	3	0	111	72	3.0
CP008925.1	h6.sal.bam	other	148358	148358	0	+	2	0	112	72	2.0
CP008925.1	h6.sal.bam	other	148359	148359	0	+	2	0	111	72	2.0
CP008925.1	h6.sal.bam	other	148360	148360	0	+	0	2	111	72	0.0
CP008925.1	h6.sal.bam	other	148361	148361	0	+	3	5	113	72	3.0
CP008925.1	h6.sal.bam	other	148362	148362	0	+	5	0	118	68	5.0
CP008925.1	h6.sal.bam	other	148363	148363	0	+	1	0	119	68	1.0
CP008925.1	h6.sal.bam	other	148364	148364	0	+	0	1	117	68	0.0
CP008925.1	h6.sal.bam	other	148365	148365	0	+	2	1	113	68	2.0
CP008925.1	h6.sal.bam	other	148366	148366	0	+	2	0	114	67	2.0
CP008925.1	h6.sal.bam	other	148367	148367	0	+	0	4	114	68	0.0
CP008925.1	h6.sal.bam	other	148368	148368	0	+	3	1	116	64	3.0
CP008925.1	h6.sal.bam	other	148369	148369	0	+	0	1	112	63	0.0
CP008925.1	h6.sal.bam	other	148370	148370	0	+	1	2	105	62	1.0
CP008925.1	h6.sal.bam	other	148371	148371	0	+	7	0	110	61	7.0
CP008925.1	h6.sal.bam	other	148372	148372	0	+	0	0	109	61	0.0
CP008925.1	h6.sal.bam	other	148373	148373	0	+	0	1	107	62	0.0
CP008925.1	h6.sal.bam	other	148374	148374	0	+	2	4	109	61	2.0
CP008925.1	h6.sal.bam	other	148375	148375	0	+	3	1	109	57	3.0
CP008925.1	h6.sal.bam	other	148376	148376	0	+	0	0	108	56	0.0
CP008925.1	h6.sal.bam	other	148377	148377	0	+	2	1	109	57	2.0
CP008925.1	h6.sal.bam	other	148378	148378	0	+	1	3	110	56	1.0
CP008925.1	h6.sal.bam	other	148379	148379	0	+	2	0	110	56	2.0
CP008925.1	h6.sal.bam	other	148380	148380	0	+	2	0	106	56	2.0
CP008925.1	h6.sal.bam	other	148381	148381	0	+	0	1	106	56	0.0
CP008925.1	h6.sal.bam	other	148382	148382	0	+	0	1	105	57	0.0
CP008925.1	h6.sal.bam	other	148383	148383	0	+	0	0	102	56	0.0
CP008925.1	h6.sal.bam	other	148384	148384	0	+	0	0	99	56	0.0
CP008925.1	h6.sal.bam	other	148385	148385	0	+	1	1	100	56	1.0
CP008925.1	h6.sal.bam	other	148386	148386	0	+	1	2	100	56	1.0
CP008925.1	h6.sal.bam	other	148387	148387	0	+	2	2	100	54	2.0
CP008925.1	h6.sal.bam	other	148388	148388	0	+	2	1	102	52	2.0
CP008925.1	h6.sal.bam	other	148389	148389	0	+	0	1	102	51	0.0
CP008925.1	h6.sal.bam	other	148390	148390	0	+	1	0	101	50	1.0
CP008925.1	h6.sal.bam	other	148391	148391	0	+	1	0	99	51	1.0
CP008925.1	h6.sal.bam	other	148392	148392	0	+	3	0	101	52	3.0
CP008925.1	h6.sal.bam	other	148393	148393	0	+	1	1	101	53	1.0
CP008925.1	h6.sal.bam	other	148394	148394	0	+	0	1	99	52	0.0
CP008925.1	h6.sal.bam	other	148395	148395	0	+	1	0	99	52	1.0
CP008925.1	h6.sal.bam	other	148396	148396	0	+	1	1	100	52	1.0
CP008925.1	h6.sal.bam	other	148397	148397	0	+	0	3	94	51	0.0
CP008925.1	h6.sal.bam	other	148398	148398	0	+	1	2	95	48	1.0
CP008925.1	h6.sal.bam	other	148399	148399	0	+	1	1	96	47	1.0
CP008925.1	h6.sal.bam	other	148400	148400	0	+	0	2	93	46	0.0
CP008925.1	h6.sal.bam	other	148401	148401	0	+	3	1	95	45	3.0
CP008925.1	h6.sal.bam	other	148402	148402	0	+	1	2	95	44	1.0
CP008925.1	h6.sal.bam	other	148403	148403	0	+	4	0	98	42	4.0
CP008925.1	h6.sal.bam	other	148404	148404	0	+	1	0	97	42	1.0
CP008925.1	h6.sal.bam	other	148405	148405	0	+	3	0	99	48	3.0
CP008925.1	h6.sal.bam	other	148406	148406	0	+	1	1	100	48	1.0
CP008925.1	h6.sal.bam	other	148407	148407	0	+	1	2	100	50	1.0
CP008925.1	h6.sal.bam	other	148408	148408	0	+	0	1	99	48	0.0
CP008925.1	h6.sal.bam	other	148409	148409	0	+	4	1	103	47	4.0
CP008925.1	h6.sal.bam	other	148410	148410	0	+	1	1	103	47	1.0
CP008925.1	h6.sal.bam	other	148411	148411	0	+	3	0	106	46	3.0
CP008925.1	h6.sal.bam	other	148412	148412	0	+	0	1	106	46	0.0
CP008925.1	h6.sal.bam	other	148413	148413	0	+	5	1	108	48	5.0
CP008925.1	h6.sal.bam	other	148414	148414	0	+	0	1	107	47	0.0
CP008925.1	h6.sal.bam	other	148415	148415	0	+	1	0	108	46	1.0
CP008925.1	h6.sal.bam	other	148416	148416	0	+	0	2	106	49	0.0
CP008925.1	h6.sal.bam	other	148417	148417	0	+	0	0	104	47	0.0
CP008925.1	h6.sal.bam	other	148418	148418	0	+	1	2	105	49	1.0
CP008925.1	h6.sal.bam	other	148419	148419	0	+	1	2	106	47	1.0
CP008925.1	h6.sal.bam	other	148420	148420	0	+	2	0	104	45	2.0
CP008925.1	h6.sal.bam	other	148421	148421	0	+	0	0	104	45	0.0
CP008925.1	h6.sal.bam	other	148422	148422	0	+	2	1	105	45	2.0
CP008925.1	h6.sal.bam	other	148423	148423	0	+	0	2	102	45	0.0
CP008925.1	h6.sal.bam	other	148424	148424	0	+	0	0	101	44	0.0
CP008925.1	h6.sal.bam	other	148425	148425	0	+	3	2	104	47	3.0
CP008925.1	h6.sal.bam	other	148426	148426	0	+	0	0	102	46	0.0
CP008925.1	h6.sal.bam	other	148427	148427	0	+	1	0	98	46	1.0
CP008925.1	h6.sal.bam	other	148428	148428	0	+	0	0	98	47	0.0
CP008925.1	h6.sal.bam	other	148429	148429	0	+	1	1	99	48	1.0
CP008925.1	h6.sal.bam	other	148430	148430	0	+	2	0	100	48	2.0
CP008925.1	h6.sal.bam	other	148431	148431	0	+	2	1	101	51	2.0
CP008925.1	h6.sal.bam	other	148432	148432	0	+	1	0	98	50	1.0
CP008925.1	h6.sal.bam	other	148433	148433	0	+	0	0	96	52	0.0
CP008925.1	h6.sal.bam	other	148434	148434	0	+	1	1	97	54	1.0
CP008925.1	h6.sal.bam	other	148435	148435	0	+	0	1	97	54	0.0
CP008925.1	h6.sal.bam	GAAC	148436	148436	148444	+	1	1	89	54	1.0
CP008925.1	h6.sal.bam	other	148437	148437	0	+	0	0	89	53	0.0
CP008925.1	h6.sal.bam	GAAC	148438	148438	148444	+	0	1	89	53	0.0
CP008925.1	h6.sal.bam	other	148439	148439	0	+	1	0	86	52	1.0
CP008925.1	h6.sal.bam	other	148440	148440	0	+	0	1	86	57	0.0
CP008925.1	h6.sal.bam	other	148441	148441	0	+	0	0	86	57	0.0
CP008925.1	h6.sal.bam	other	148442	148442	0	+	0	0	86	58	0.0
CP008925.1	h6.sal.bam	other	148443	148443	0	+	1	0	84	58	1.0
CP008925.1	h6.sal.bam	other	148444	148444	0	+	2	0	86	58	2.0
CP008925.1	h6.sal.bam	other	148445	148445	0	+	0	1	78	59	0.0
CP008925.1	h6.sal.bam	other	148446	148446	0	+	0	1	78	58	0.0
CP008925.1	h6.sal.bam	other	148447	148447	0	+	1	0	79	57	1.0
CP008925.1	h6.sal.bam	other	148448	148448	0	+	0	0	79	57	0.0
CP008925.1	h6.sal.bam	other	148449	148449	0	+	1	0	78	57	1.0
CP008925.1	h6.sal.bam	other	148450	148450	0	+	0	0	75	87	0.0
CP008925.1	h6.sal.bam	other	148451	148451	0	+	0	1	73	89	0.0
CP008925.1	h6.sal.bam	other	148452	148452	0	+	1	1	74	89	1.0
CP008925.1	h6.sal.bam	GAAC	148453	148453	148444	+	0	2	73	90	0.0
CP008925.1	h6.sal.bam	other	148454	148454	0	+	1	0	70	89	1.0
CP008925.1	h6.sal.bam	GAAC	148455	148455	148444	+	0	2	70	90	0.0
CP008925.1	h6.sal.bam	other	148456	148456	0	+	0	1	70	88	0.0
CP008925.1	h6.sal.bam	other	148457	148457	0	+	0	0	70	87	0.0
CP008925.1	h6.sal.bam	other	148458	148458	0	+	3	0	73	87	3.0
CP008925.1	h6.sal.bam	other	148459	148459	0	+	4	1	77	92	4.0
CP008925.1	h6.sal.bam	other	148460	148460	0	+	1	0	76	95	2.0
CP008925.1	h6.sal.bam	other	148461	148461	0	+	2	0	75	95	2.0
CP008925.1	h6.sal.bam	other	148462	148462	0	+	0	0	75	95	0.0
CP008925.1	h6.sal.bam	other	148463	148463	0	+	0	0	74	95	0.0
CP008925.1	h6.sal.bam	other	148464	148464	0	+	0	0	74	97	0.0
CP008925.1	h6.sal.bam	other	148465	148465	0	+	1	1	74	98	1.0
CP008925.1	h6.sal.bam	other	148466	148466	0	+	4	1	77	280	8.0
CP008925.1	h6.sal.bam	other	148467	148467	0	+	1	1	75	283	1.0
CP008925.1	h6.sal.bam	other	148468	148468	0	+	2	0	75	285	2.0
CP008925.1	h6.sal.bam	other	148469	148469	0	+	0	1	75	290	0.0
CP008925.1	h6.sal.bam	other	148470	148470	0	+	0	1	75	290	0.0
CP008925.1	h6.sal.bam	other	148471	148471	0	+	4	0	78	290	4.0
CP008925.1	h6.sal.bam	other	148472	148472	0	+	0	0	78	290	0.0
CP008925.1	h6.sal.bam	other	148473	148473	0	+	1	1	78	292	1.0
CP008925.1	h6.sal.bam	other	148474	148474	0	+	1	0	74	291	1.0
CP008925.1	h6.sal.bam	other	148475	148475	0	+	0	0	74	293	0.0
CP008925.1	h6.sal.bam	other	148476	148476	0	+	0	1	69	294	0.0
CP008925.1	h6.sal.bam	other	148477	148477	0	+	0	1	69	293	0.0
CP008925.1	h6.sal.bam	other	148478	148478	0	+	0	2	66	292	0.0
CP008925.1	h6.sal.bam	other	148479	148479	0	+	3	2	69	291	3.0
CP008925.1	h6.sal.bam	other	148480	148480	0	+	2	1	71	291	2.0
CP008925.1	h6.sal.bam	other	148481	148481	0	+	0	2	70	291	0.0
CP008925.1	h6.sal.bam	other	148482	148482	0	+	3	0	72	290	3.0
CP008925.1	h6.sal.bam	other	148483	148483	0	+	0	0	68	291	0.0
CP008925.1	h6.sal.bam	other	148484	148484	0	+	0	0	68	291	0.0
CP008925.1	h6.sal.bam	other	148485	148485	0	+	0	1	65	292	0.0
CP008925.1	h6.sal.bam	other	148486	148486	0	+	1	2	63	292	1.0
CP008925.1	h6.sal.bam	other	148487	148487	0	+	0	1	58	291	0.0
CP008925.1	h6.sal.bam	other	148488	148488	0	+	0	0	58	290	0.0
CP008925.1	h6.sal.bam	other	148489	148489	0	+	1	0	59	290	2.0
CP008925.1	h6.sal.bam	other	148490	148490	0	+	2	2	61	292	4.0
CP008925.1	h6.sal.bam	other	148491	148491	0	+	0	0	61	290	0.0
CP008925.1	h6.sal.bam	other	148492	148492	0	+	2	2	63	291	2.0
CP008925.1	h6.sal.bam	other	148493	148493	0	+	1	0	62	289	1.0
CP008925.1	h6.sal.bam	other	148494	148494	0	+	2	0	64	290	2.0
CP008925.1	h6.sal.bam	other	148495	148495	0	+	0	0	62	292	0.0
CP008925.1	h6.sal.bam	other	148496	148496	0	+	1	1	61	293	1.0
CP008925.1	h6.sal.bam	other	148497	148497	0	+	1	0	62	293	1.0
CP008925.1	h6.sal.bam	other	148498	148498	0	+	0	1	62	293	0.0
CP008925.1	h6.sal.bam	other	148499	148499	0	+	0	3	59	294	0.0
CP008925.1	h6.sal.bam	other	148500	148500	0	+	1	1	60	293	1.0
CP008925.1	h6.sal.bam	other	148501	148501	0	+	1	1	61	297	1.0
CP008925.1	h6.sal.bam	other	148502	148502	0	+	0	0	61	296	0.0
CP008925.1	h6.sal.bam	other	148503	148503	0	+	1	1	62	296	1.0
CP008925.1	h6.sal.bam	other	148504	148504	0	+	2	1	60	296	2.0
CP008925.1	h6.sal.bam	other	148505	148505	0	+	0	3	60	295	0.0
CP008925.1	h6.sal.bam	other	148506	148506	0	+	3	0	62	294	3.0
CP008925.1	h6.sal.bam	other	148507	148507	0	+	0	2	61	294	0.0
CP008925.1	h6.sal.bam	other	148508	148508	0	+	0	2	60	293	0.0
CP008925.1	h6.sal.bam	other	148509	148509	0	+	2	1	62	291	2.0
CP008925.1	h6.sal.bam	other	148510	148510	0	+	0	1	62	291	0.0
CP008925.1	h6.sal.bam	other	148511	148511	0	+	0	0	61	290	0.0
CP008925.1	h6.sal.bam	other	148512	148512	0	+	0	0	61	290	0.0
CP008925.1	h6.sal.bam	other	148513	148513	0	+	0	2	61	290	0.0
CP008925.1	h6.sal.bam	other	148514	148514	0	+	1	3	61	288	1.0
CP008925.1	h6.sal.bam	other	148515	148515	0	+	1	1	62	294	1.0
CP008925.1	h6.sal.bam	other	148516	148516	0	+	1	1	63	296	1.0
CP008925.1	h6.sal.bam	other	148517	148517	0	+	1	0	63	297	2.0
CP008925.1	h6.sal.bam	other	148518	148518	0	+	1	0	64	297	1.0
CP008925.1	h6.sal.bam	other	148519	148519	0	+	0	1	62	299	0.0
CP008925.1	h6.sal.bam	other	148520	148520	0	+	1	0	63	298	1.0
CP008925.1	h6.sal.bam	other	148521	148521	0	+	1	0	64	298	1.0
CP008925.1	h6.sal.bam	other	148522	148522	0	+	0	0	63	300	0.0
CP008925.1	h6.sal.bam	GAAC	148523	148523	148531	+	2	32	65	301	2.0
CP008925.1	h6.sal.bam	other	148524	148524	0	+	2	0	65	271	2.0
CP008925.1	h6.sal.bam	GAAC	148525	148525	148531	+	70	2	135	272	70.0
CP008925.1	h6.sal.bam	other	148526	148526	0	+	2	1	137	270	2.0
CP008925.1	h6.sal.bam	other	148527	148527	0	+	0	2	137	269	0.0
CP008925.1	h6.sal.bam	other	148528	148528	0	+	0	1	137	267	0.0
CP008925.1	h6.sal.bam	other	148529	148529	0	+	1	0	137	267	2.0
CP008925.1	h6.sal.bam	other	148530	148530	0	+	1	0	135	267	2.0
CP008925.1	h6.sal.bam	GAAC	148531	148531	148539	+	1	0	136	268	2.0
CP008925.1	h6.sal.bam	other	148532	148532	0	+	2	0	138	268	2.0
CP008925.1	h6.sal.bam	GAAC	148533	148533	148539	+	1	5	135	268	2.0
CP008925.1	h6.sal.bam	other	148534	148534	0	+	0	3	135	263	0.0
CP008925.1	h6.sal.bam	other	148535	148535	0	+	0	0	134	260	0.0
CP008925.1	h6.sal.bam	other	148536	148536	0	+	0	0	132	261	0.0
CP008925.1	h6.sal.bam	other	148537	148537	0	+	0	1	132	261	0.0
CP008925.1	h6.sal.bam	other	148538	148538	0	+	0	1	132	260	0.0
CP008925.1	h6.sal.bam	other	148539	148539	0	+	0	1	132	259	0.0
CP008925.1	h6.sal.bam	GAAC	148540	148540	148531	+	0	202	127	259	0.0
CP008925.1	h6.sal.bam	other	148541	148541	0	+	0	0	123	57	0.0
CP008925.1	h6.sal.bam	GAAC	148542	148542	148531	+	107	1	230	57	214.0
CP008925.1	h6.sal.bam	other	148543	148543	0	+	2	2	230	56	2.0
CP008925.1	h6.sal.bam	other	148544	148544	0	+	1	0	231	54	1.0
CP008925.1	h6.sal.bam	other	148545	148545	0	+	1	0	232	55	1.0
CP008925.1	h6.sal.bam	GAAC	148546	148546	148554	+	2	1	230	55	2.0
CP008925.1	h6.sal.bam	other	148547	148547	0	+	0	1	229	54	0.0
CP008925.1	h6.sal.bam	GAAC;GAAC	148548	148548	148539;148554	+	1	0	230	53	1.0
CP008925.1	h6.sal.bam	other	148549	148549	0	+	1	1	231	55	1.0
CP008925.1	h6.sal.bam	GAAC	148550	148550	148539	+	0	1	231	54	0.0
CP008925.1	h6.sal.bam	other	148551	148551	0	+	0	0	231	53	0.0
CP008925.1	h6.sal.bam	other	148552	148552	0	+	2	1	233	53	2.0
CP008925.1	h6.sal.bam	other	148553	148553	0	+	0	0	233	52	0.0
CP008925.1	h6.sal.bam	other	148554	148554	0	+	1	0	231	58	1.0
CP008925.1	h6.sal.bam	other	148555	148555	0	+	0	0	229	59	0.0
CP008925.1	h6.sal.bam	other	148556	148556	0	+	0	0	226	60	0.0
CP008925.1	h6.sal.bam	other	148557	148557	0	+	0	1	226	60	0.0
CP008925.1	h6.sal.bam	other	148558	148558	0	+	0	0	226	60	0.0
CP008925.1	h6.sal.bam	other	148559	148559	0	+	1	1	226	60	1.0
CP008925.1	h6.sal.bam	other	148560	148560	0	+	0	2	226	61	0.0
CP008925.1	h6.sal.bam	other	148561	148561	0	+	1	0	227	61	1.0
CP008925.1	h6.sal.bam	other	148562	148562	0	+	0	0	227	63	0.0
CP008925.1	h6.sal.bam	GAAC	148563	148563	148554	+	0	0	224	63	0.0
CP008925.1	h6.sal.bam	other	148564	148564	0	+	1	0	225	64	1.0
CP008925.1	h6.sal.bam	GAAC	148565	148565	148554	+	0	0	225	65	0.0
CP008925.1	h6.sal.bam	other	148566	148566	0	+	1	1	226	65	1.0
CP008925.1	h6.sal.bam	other	148567	148567	0	+	0	0	224	66	0.0
CP008925.1	h6.sal.bam	other	148568	148568	0	+	0	3	223	68	0.0
CP008925.1	h6.sal.bam	other	148569	148569	0	+	0	2	221	68	0.0
CP008925.1	h6.sal.bam	other	148570	148570	0	+	0	1	221	68	0.0
CP008925.1	h6.sal.bam	other	148571	148571	0	+	1	0	221	68	1.0
CP008925.1	h6.sal.bam	other	148572	148572	0	+	0	1	221	68	0.0
CP008925.1	h6.sal.bam	other	148573	148573	0	+	2	2	223	67	2.0
CP008925.1	h6.sal.bam	other	148574	148574	0	+	0	1	222	65	0.0
CP008925.1	h6.sal.bam	other	148575	148575	0	+	0	6	221	64	0.0
CP008925.1	h6.sal.bam	other	148576	148576	0	+	0	0	221	59	0.0
CP008925.1	h6.sal.bam	other	148577	148577	0	+	1	0	222	59	1.0
CP008925.1	h6.sal.bam	other	148578	148578	0	+	3	3	224	59	3.0
CP008925.1	h6.sal.bam	other	148579	148579	0	+	4	0	226	59	4.0
CP008925.1	h6.sal.bam	other	148580	148580	0	+	2	0	228	59	2.0
CP008925.1	h6.sal.bam	other	148581	148581	0	+	0	0	225	59	0.0
CP008925.1	h6.sal.bam	other	148582	148582	0	+	0	1	225	59	0.0
CP008925.1	h6.sal.bam	other	148583	148583	0	+	1	1	226	61	1.0
CP008925.1	h6.sal.bam	other	148584	148584	0	+	0	1	224	61	0.0
CP008925.1	h6.sal.bam	other	148585	148585	0	+	1	0	225	62	1.0
CP008925.1	h6.sal.bam	other	148586	148586	0	+	1	3	226	62	1.0
CP008925.1	h6.sal.bam	other	148587	148587	0	+	1	1	227	60	1.0
CP008925.1	h6.sal.bam	other	148588	148588	0	+	1	2	228	61	1.0
CP008925.1	h6.sal.bam	other	148589	148589	0	+	0	1	227	61	0.0
CP008925.1	h6.sal.bam	other	148590	148590	0	+	0	3	226	62	0.0
CP008925.1	h6.sal.bam	other	148591	148591	0	+	0	0	224	60	0.0
CP008925.1	h6.sal.bam	other	148592	148592	0	+	0	1	223	63	0.0
CP008925.1	h6.sal.bam	other	148593	148593	0	+	0	1	223	64	0.0
CP008925.1	h6.sal.bam	other	148594	148594	0	+	0	0	222	65	0.0
CP008925.1	h6.sal.bam	other	148595	148595	0	+	1	2	223	66	1.0
CP008925.1	h6.sal.bam	other	148596	148596	0	+	0	0	222	66	0.0
CP008925.1	h6.sal.bam	other	148597	148597	0	+	0	1	222	66	0.0
CP008925.1	h6.sal.bam	other	148598	148598	0	+	0	3	220	65	0.0
CP008925.1	h6.sal.bam	other	148599	148599	0	+	1	0	216	66	1.0
CP008925.1	h6.sal.bam	other	148600	148600	0	+	1	0	150	66	1.0
CP008925.1	h6.sal.bam	other	148601	148601	0	+	1	0	149	69	1.0
CP008925.1	h6.sal.bam	other	148602	148602	0	+	0	0	149	71	0.0
CP008925.1	h6.sal.bam	other	148603	148603	0	+	0	1	148	72	0.0
CP008925.1	h6.sal.bam	other	148604	148604	0	+	0	1	147	71	0.0
CP008925.1	h6.sal.bam	other	148605	148605	0	+	1	1	148	70	1.0
CP008925.1	h6.sal.bam	other	148606	148606	0	+	0	0	147	70	0.0
CP008925.1	h6.sal.bam	other	148607	148607	0	+	0	0	145	75	0.0
CP008925.1	h6.sal.bam	other	148608	148608	0	+	0	1	144	75	0.0
CP008925.1	h6.sal.bam	other	148609	148609	0	+	1	0	145	74	1.0
CP008925.1	h6.sal.bam	other	148610	148610	0	+	2	0	147	74	2.0
CP008925.1	h6.sal.bam	other	148611	148611	0	+	1	0	147	74	1.0
CP008925.1	h6.sal.bam	other	148612	148612	0	+	1	0	148	75	1.0
CP008925.1	h6.sal.bam	other	148613	148613	0	+	2	0	150	75	2.0
CP008925.1	h6.sal.bam	other	148614	148614	0	+	0	1	150	78	0.0
CP008925.1	h6.sal.bam	other	148615	148615	0	+	0	0	149	78	0.0
CP008925.1	h6.sal.bam	other	148616	148616	0	+	0	0	142	78	0.0
CP008925.1	h6.sal.bam	other	148617	148617	0	+	0	0	43	78	0.0
CP008925.1	h6.sal.bam	other	148618	148618	0	+	0	0	41	79	0.0
CP008925.1	h6.sal.bam	other	148619	148619	0	+	1	1	42	80	1.0
CP008925.1	h6.sal.bam	other	148620	148620	0	+	0	0	42	79	0.0
CP008925.1	h6.sal.bam	other	148621	148621	0	+	2	0	42	79	2.0
CP008925.1	h6.sal.bam	other	148622	148622	0	+	0	0	42	79	0.0
CP008925.1	h6.sal.bam	other	148623	148623	0	+	2	2	43	83	2.0
CP008925.1	h6.sal.bam	other	148624	148624	0	+	0	0	42	81	0.0
CP008925.1	h6.sal.bam	other	148625	148625	0	+	0	0	42	81	0.0
CP008925.1	h6.sal.bam	other	148626	148626	0	+	0	0	41	85	0.0
CP008925.1	h6.sal.bam	other	148627	148627	0	+	0	4	40	87	0.0
CP008925.1	h6.sal.bam	other	148628	148628	0	+	1	3	40	85	1.0
CP008925.1	h6.sal.bam	other	148629	148629	0	+	2	0	42	82	2.0
CP008925.1	h6.sal.bam	other	148630	148630	0	+	2	0	44	82	2.0
CP008925.1	h6.sal.bam	other	148631	148631	0	+	0	0	44	85	0.0
CP008925.1	h6.sal.bam	other	148632	148632	0	+	0	1	44	85	0.0
CP008925.1	h6.sal.bam	other	148633	148633	0	+	0	0	44	88	0.0
CP008925.1	h6.sal.bam	other	148634	148634	0	+	0	2	42	88	0.0
CP008925.1	h6.sal.bam	other	148635	148635	0	+	0	2	42	88	0.0
CP008925.1	h6.sal.bam	other	148636	148636	0	+	1	2	43	88	1.0
CP008925.1	h6.sal.bam	other	148637	148637	0	+	1	0	44	86	1.0
CP008925.1	h6.sal.bam	other	148638	148638	0	+	0	1	44	87	0.0
CP008925.1	h6.sal.bam	other	148639	148639	0	+	0	1	43	87	0.0
CP008925.1	h6.sal.bam	other	148640	148640	0	+	0	1	42	86	0.0
CP008925.1	h6.sal.bam	other	148641	148641	0	+	0	2	42	86	0.0
CP008925.1	h6.sal.bam	other	148642	148642	0	+	0	2	42	89	0.0
CP008925.1	h6.sal.bam	other	148643	148643	0	+	1	2	43	89	1.0
CP008925.1	h6.sal.bam	other	148644	148644	0	+	0	2	42	89	0.0
CP008925.1	h6.sal.bam	other	148645	148645	0	+	0	1	42	88	0.0
CP008925.1	h6.sal.bam	other	148646	148646	0	+	1	0	41	87	2.0
CP008925.1	h6.sal.bam	other	148647	148647	0	+	1	0	42	87	1.0
CP008925.1	h6.sal.bam	other	148648	148648	0	+	0	0	42	87	0.0
CP008925.1	h6.sal.bam	other	148649	148649	0	+	2	1	44	88	2.0
CP008925.1	h6.sal.bam	other	148650	148650	0	+	0	0	44	90	0.0
CP008925.1	h6.sal.bam	other	148651	148651	0	+	0	3	44	91	0.0
CP008925.1	h6.sal.bam	other	148652	148652	0	+	0	0	43	88	0.0
CP008925.1	h6.sal.bam	other	148653	148653	0	+	2	0	42	90	2.0
CP008925.1	h6.sal.bam	other	148654	148654	0	+	1	0	39	94	1.0
CP008925.1	h6.sal.bam	other	148655	148655	0	+	1	0	38	96	1.0
CP008925.1	h6.sal.bam	other	148656	148656	0	+	2	0	40	96	2.0
CP008925.1	h6.sal.bam	other	148657	148657	0	+	0	4	40	99	0.0
CP008925.1	h6.sal.bam	other	148658	148658	0	+	1	0	38	95	1.0
CP008925.1	h6.sal.bam	other	148659	148659	0	+	1	3	39	96	1.0
CP008925.1	h6.sal.bam	other	148660	148660	0	+	1	0	40	94	1.0
CP008925.1	h6.sal.bam	other	148661	148661	0	+	4	2	44	94	4.0
CP008925.1	h6.sal.bam	other	148662	148662	0	+	1	1	44	92	1.0
CP008925.1	h6.sal.bam	other	148663	148663	0	+	0	1	43	95	0.0
CP008925.1	h6.sal.bam	other	148664	148664	0	+	0	2	43	96	0.0
CP008925.1	h6.sal.bam	other	148665	148665	0	+	1	1	44	94	1.0
CP008925.1	h6.sal.bam	other	148666	148666	0	+	2	3	45	93	2.0
CP008925.1	h6.sal.bam	other	148667	148667	0	+	1	2	46	93	1.0
CP008925.1	h6.sal.bam	other	148668	148668	0	+	1	2	47	93	1.0
CP008925.1	h6.sal.bam	other	148669	148669	0	+	3	1	50	91	3.0
CP008925.1	h6.sal.bam	other	148670	148670	0	+	2	2	51	90	2.0
CP008925.1	h6.sal.bam	other	148671	148671	0	+	1	0	52	88	1.0
CP008925.1	h6.sal.bam	other	148672	148672	0	+	0	1	52	88	0.0
CP008925.1	h6.sal.bam	other	148673	148673	0	+	0	3	52	87	0.0
CP008925.1	h6.sal.bam	other	148674	148674	0	+	0	0	50	85	0.0
CP008925.1	h6.sal.bam	other	148675	148675	0	+	1	3	51	86	1.0
CP008925.1	h6.sal.bam	other	148676	148676	0	+	0	2	50	84	0.0
CP008925.1	h6.sal.bam	other	148677	148677	0	+	1	1	51	83	1.0
CP008925.1	h6.sal.bam	other	148678	148678	0	+	2	0	53	86	2.0
CP008925.1	h6.sal.bam	other	148679	148679	0	+	1	2	54	86	1.0
CP008925.1	h6.sal.bam	other	148680	148680	0	+	0	3	53	88	0.0
CP008925.1	h6.sal.bam	other	148681	148681	0	+	0	1	53	86	0.0
CP008925.1	h6.sal.bam	other	148682	148682	0	+	0	0	53	87	0.0
CP008925.1	h6.sal.bam	other	148683	148683	0	+	1	0	54	87	1.0
CP008925.1	h6.sal.bam	other	148684	148684	0	+	1	1	55	87	1.0
CP008925.1	h6.sal.bam	other	148685	148685	0	+	0	0	53	87	0.0
CP008925.1	h6.sal.bam	other	148686	148686	0	+	0	0	52	88	0.0
CP008925.1	h6.sal.bam	other	148687	148687	0	+	0	3	51	89	0.0
CP008925.1	h6.sal.bam	other	148688	148688	0	+	1	0	50	87	1.0
CP008925.1	h6.sal.bam	other	148689	148689	0	+	2	1	52	87	2.0
CP008925.1	h6.sal.bam	other	148690	148690	0	+	0	1	52	87	0.0
CP008925.1	h6.sal.bam	other	148691	148691	0	+	1	0	53	86	1.0
CP008925.1	h6.sal.bam	other	148692	148692	0	+	1	1	54	86	1.0
CP008925.1	h6.sal.bam	other	148693	148693	0	+	1	1	55	88	1.0
CP008925.1	h6.sal.bam	other	148694	148694	0	+	1	1	55	87	1.0
CP008925.1	h6.sal.bam	other	148695	148695	0	+	1	2	56	87	1.0
CP008925.1	h6.sal.bam	other	148696	148696	0	+	0	0	54	86	0.0
CP008925.1	h6.sal.bam	other	148697	148697	0	+	1	1	55	86	1.0
CP008925.1	h6.sal.bam	other	148698	148698	0	+	6	2	59	89	6.0
CP008925.1	h6.sal.bam	other	148699	148699	0	+	1	0	60	87	1.0
CP008925.1	h6.sal.bam	other	148700	148700	0	+	3	2	63	90	3.0
CP008925.1	h6.sal.bam	other	148701	148701	0	+	1	2	64	89	1.0
CP008925.1	h6.sal.bam	other	148702	148702	0	+	0	2	64	88	0.0
CP008925.1	h6.sal.bam	other	148703	148703	0	+	1	2	64	86	1.0
CP008925.1	h6.sal.bam	other	148704	148704	0	+	1	1	63	84	1.0
CP008925.1	h6.sal.bam	other	148705	148705	0	+	3	0	64	85	3.0
CP008925.1	h6.sal.bam	other	148706	148706	0	+	3	0	67	88	3.0
CP008925.1	h6.sal.bam	other	148707	148707	0	+	1	4	68	90	1.0
CP008925.1	h6.sal.bam	other	148708	148708	0	+	0	0	68	87	0.0
CP008925.1	h6.sal.bam	other	148709	148709	0	+	0	2	68	87	0.0
CP008925.1	h6.sal.bam	other	148710	148710	0	+	1	2	69	87	1.0
CP008925.1	h6.sal.bam	other	148711	148711	0	+	2	1	70	87	2.0
CP008925.1	h6.sal.bam	other	148712	148712	0	+	1	1	70	89	1.0
CP008925.1	h6.sal.bam	other	148713	148713	0	+	3	0	73	90	3.0
CP008925.1	h6.sal.bam	other	148714	148714	0	+	0	0	73	90	0.0
CP008925.1	h6.sal.bam	other	148715	148715	0	+	0	1	73	90	0.0
CP008925.1	h6.sal.bam	GTTC	148716	148716	148724	+	1	5	74	94	1.0
CP008925.1	h6.sal.bam	other	148717	148717	0	+	0	2	74	91	0.0
CP008925.1	h6.sal.bam	GTTC	148718	148718	148724	+	2	2	75	90	2.0
CP008925.1	h6.sal.bam	other	148719	148719	0	+	0	2	75	88	0.0
CP008925.1	h6.sal.bam	other	148720	148720	0	+	0	0	75	86	0.0
CP008925.1	h6.sal.bam	other	148721	148721	0	+	0	0	74	89	0.0
CP008925.1	h6.sal.bam	other	148722	148722	0	+	2	0	75	89	2.0
CP008925.1	h6.sal.bam	other	148723	148723	0	+	2	3	77	93	2.0
CP008925.1	h6.sal.bam	other	148724	148724	0	+	2	1	77	90	2.0
CP008925.1	h6.sal.bam	other	148725	148725	0	+	0	1	77	89	0.0
CP008925.1	h6.sal.bam	other	148726	148726	0	+	1	0	78	89	1.0
CP008925.1	h6.sal.bam	other	148727	148727	0	+	0	2	78	92	0.0
CP008925.1	h6.sal.bam	other	148728	148728	0	+	0	4	74	90	0.0
CP008925.1	h6.sal.bam	other	148729	148729	0	+	0	1	74	88	0.0
CP008925.1	h6.sal.bam	other	148730	148730	0	+	1	3	75	87	1.0
CP008925.1	h6.sal.bam	other	148731	148731	0	+	2	0	75	86	2.0
CP008925.1	h6.sal.bam	other	148732	148732	0	+	2	0	77	86	2.0
CP008925.1	h6.sal.bam	GTTC	148733	148733	148724	+	2	1	78	86	2.0
CP008925.1	h6.sal.bam	other	148734	148734	0	+	0	1	77	90	0.0
CP008925.1	h6.sal.bam	GTTC	148735	148735	148724	+	1	0	77	90	1.0
CP008925.1	h6.sal.bam	other	148736	148736	0	+	1	4	73	90	1.0
CP008925.1	h6.sal.bam	other	148737	148737	0	+	1	0	74	86	1.0
CP008925.1	h6.sal.bam	other	148738	148738	0	+	0	2	74	88	0.0
CP008925.1	h6.sal.bam	other	148739	148739	0	+	0	1	74	86	0.0
CP008925.1	h6.sal.bam	GAAC	148740	148740	148748	+	1	1	74	87	1.0
CP008925.1	h6.sal.bam	other	148741	148741	0	+	1	0	73	86	1.0
CP008925.1	h6.sal.bam	GAAC	148742	148742	148748	+	0	2	72	86	0.0
CP008925.1	h6.sal.bam	other	148743	148743	0	+	0	0	67	87	0.0
CP008925.1	h6.sal.bam	other	148744	148744	0	+	2	0	66	87	2.0
CP008925.1	h6.sal.bam	other	148745	148745	0	+	1	0	67	87	1.0
CP008925.1	h6.sal.bam	other	148746	148746	0	+	0	0	67	92	0.0
CP008925.1	h6.sal.bam	other	148747	148747	0	+	2	1	69	92	2.0
CP008925.1	h6.sal.bam	other	148748	148748	0	+	1	0	70	96	1.0
CP008925.1	h6.sal.bam	other	148749	148749	0	+	1	1	70	99	1.0
CP008925.1	h6.sal.bam	other	148750	148750	0	+	0	1	70	98	0.0
CP008925.1	h6.sal.bam	other	148751	148751	0	+	0	1	70	97	0.0
CP008925.1	h6.sal.bam	other	148752	148752	0	+	1	5	71	96	1.0
CP008925.1	h6.sal.bam	other	148753	148753	0	+	0	3	68	91	0.0
CP008925.1	h6.sal.bam	other	148754	148754	0	+	1	1	69	93	1.0
CP008925.1	h6.sal.bam	other	148755	148755	0	+	1	2	70	92	1.0
CP008925.1	h6.sal.bam	other	148756	148756	0	+	0	0	70	91	0.0
CP008925.1	h6.sal.bam	GAAC	148757	148757	148748	+	1	0	71	92	1.0
CP008925.1	h6.sal.bam	other	148758	148758	0	+	0	0	70	93	0.0
CP008925.1	h6.sal.bam	GAAC	148759	148759	148748	+	0	1	69	97	0.0
CP008925.1	h6.sal.bam	other	148760	148760	0	+	2	1	71	98	2.0
CP008925.1	h6.sal.bam	other	148761	148761	0	+	1	1	72	99	1.0
CP008925.1	h6.sal.bam	other	148762	148762	0	+	2	1	73	99	2.0
CP008925.1	h6.sal.bam	other	148763	148763	0	+	2	0	75	100	2.0
CP008925.1	h6.sal.bam	other	148764	148764	0	+	2	1	75	101	2.0
CP008925.1	h6.sal.bam	other	148765	148765	0	+	0	0	74	101	0.0
CP008925.1	h6.sal.bam	other	148766	148766	0	+	1	3	75	101	1.0
CP008925.1	h6.sal.bam	other	148767	148767	0	+	1	0	74	100	1.0
CP008925.1	h6.sal.bam	other	148768	148768	0	+	0	2	72	101	0.0
CP008925.1	h6.sal.bam	other	148769	148769	0	+	0	0	72	99	0.0
CP008925.1	h6.sal.bam	other	148770	148770	0	+	0	1	72	102	0.0
CP008925.1	h6.sal.bam	other	148771	148771	0	+	2	2	74	101	2.0
CP008925.1	h6.sal.bam	other	148772	148772	0	+	2	1	75	99	2.0
CP008925.1	h6.sal.bam	other	148773	148773	0	+	1	3	69	100	1.0
CP008925.1	h6.sal.bam	other	148774	148774	0	+	1	1	66	97	1.0
CP008925.1	h6.sal.bam	other	148775	148775	0	+	0	2	66	97	0.0
CP008925.1	h6.sal.bam	other	148776	148776	0	+	0	0	66	96	0.0
CP008925.1	h6.sal.bam	other	148777	148777	0	+	2	0	68	97	2.0
CP008925.1	h6.sal.bam	other	148778	148778	0	+	4	0	70	97	4.0
CP008925.1	h6.sal.bam	other	148779	148779	0	+	0	2	67	99	0.0
CP008925.1	h6.sal.bam	other	148780	148780	0	+	0	4	67	97	0.0
CP008925.1	h6.sal.bam	other	148781	148781	0	+	2	1	66	93	2.0
CP008925.1	h6.sal.bam	other	148782	148782	0	+	0	1	65	93	0.0
CP008925.1	h6.sal.bam	other	148783	148783	0	+	0	2	64	92	0.0
CP008925.1	h6.sal.bam	other	148784	148784	0	+	1	1	65	91	1.0
CP008925.1	h6.sal.bam	other	148785	148785	0	+	1	1	66	90	1.0
CP008925.1	h6.sal.bam	other	148786	148786	0	+	0	4	64	89	0.0
CP008925.1	h6.sal.bam	other	148787	148787	0	+	0	1	60	86	0.0
CP008925.1	h6.sal.bam	other	148788	148788	0	+	1	5	61	85	1.0
CP008925.1	h6.sal.bam	other	148789	148789	0	+	3	2	64	80	3.0
CP008925.1	h6.sal.bam	other	148790	148790	0	+	6	0	70	84	6.0
CP008925.1	h6.sal.bam	other	148791	148791	0	+	2	2	71	85	2.0
CP008925.1	h6.sal.bam	other	148792	148792	0	+	0	1	71	83	0.0
CP008925.1	h6.sal.bam	other	148793	148793	0	+	1	1	70	84	1.0
CP008925.1	h6.sal.bam	other	148794	148794	0	+	1	0	71	83	1.0
CP008925.1	h6.sal.bam	other	148795	148795	0	+	1	1	70	84	1.0
CP008925.1	h6.sal.bam	other	148796	148796	0	+	2	0	72	84	2.0
CP008925.1	h6.sal.bam	other	148797	148797	0	+	0	4	72	84	0.0
CP008925.1	h6.sal.bam	other	148798	148798	0	+	0	0	68	80	0.0
CP008925.1	h6.sal.bam	other	148799	148799	0	+	4	1	72	80	4.0
CP008925.1	h6.sal.bam	other	148800	148800	0	+	1	2	73	79	1.0
CP008925.1	h6.sal.bam	other	148801	148801	0	+	2	1	74	77	2.0
CP008925.1	h6.sal.bam	other	148802	148802	0	+	2	1	76	76	2.0
CP008925.1	h6.sal.bam	other	148803	148803	0	+	2	0	78	76	2.0
CP008925.1	h6.sal.bam	other	148804	148804	0	+	1	1	79	76	1.0
CP008925.1	h6.sal.bam	other	148805	148805	0	+	0	0	78	76	0.0
CP008925.1	h6.sal.bam	other	148806	148806	0	+	0	2	74	77	0.0
CP008925.1	h6.sal.bam	other	148807	148807	0	+	1	3	73	75	1.0
CP008925.1	h6.sal.bam	other	148808	148808	0	+	0	1	73	74	0.0
CP008925.1	h6.sal.bam	other	148809	148809	0	+	0	0	73	73	0.0
CP008925.1	h6.sal.bam	other	148810	148810	0	+	1	0	72	73	1.0
CP008925.1	h6.sal.bam	other	148811	148811	0	+	2	0	74	73	2.0
CP008925.1	h6.sal.bam	other	148812	148812	0	+	1	2	74	75	1.0
CP008925.1	h6.sal.bam	other	148813	148813	0	+	0	0	74	74	0.0
CP008925.1	h6.sal.bam	other	148814	148814	0	+	0	2	74	75	0.0
CP008925.1	h6.sal.bam	other	148815	148815	0	+	3	0	76	73	3.0
CP008925.1	h6.sal.bam	other	148816	148816	0	+	0	0	75	75	0.0
CP008925.1	h6.sal.bam	other	148817	148817	0	+	0	3	75	76	0.0
CP008925.1	h6.sal.bam	other	148818	148818	0	+	1	0	74	73	1.0
CP008925.1	h6.sal.bam	other	148819	148819	0	+	0	0	73	74	0.0
CP008925.1	h6.sal.bam	other	148820	148820	0	+	0	5	73	75	0.0
CP008925.1	h6.sal.bam	other	148821	148821	0	+	1	4	74	71	1.0
CP008925.1	h6.sal.bam	other	148822	148822	0	+	0	2	71	67	0.0
CP008925.1	h6.sal.bam	other	148823	148823	0	+	3	2	73	67	3.0
CP008925.1	h6.sal.bam	other	148824	148824	0	+	1	0	73	65	1.0
CP008925.1	h6.sal.bam	other	148825	148825	0	+	1	0	74	65	1.0
CP008925.1	h6.sal.bam	other	148826	148826	0	+	1	1	75	65	1.0
CP008925.1	h6.sal.bam	other	148827	148827	0	+	1	2	76	64	1.0
CP008925.1	h6.sal.bam	other	148828	148828	0	+	1	2	77	62	1.0
CP008925.1	h6.sal.bam	other	148829	148829	0	+	4	0	80	60	4.0
CP008925.1	h6.sal.bam	other	148830	148830	0	+	4	1	83	60	4.0
CP008925.1	h6.sal.bam	other	148831	148831	0	+	3	1	86	62	3.0
CP008925.1	h6.sal.bam	other	148832	148832	0	+	2	1	87	62	2.0
CP008925.1	h6.sal.bam	other	148833	148833	0	+	1	5	88	61	1.0
CP008925.1	h6.sal.bam	other	148834	148834	0	+	1	2	89	56	1.0
CP008925.1	h6.sal.bam	other	148835	148835	0	+	0	2	87	54	0.0
CP008925.1	h6.sal.bam	other	148836	148836	0	+	1	1	85	53	1.0
CP008925.1	h6.sal.bam	other	148837	148837	0	+	0	3	83	54	0.0
CP008925.1	h6.sal.bam	other	148838	148838	0	+	0	0	81	52	0.0
CP008925.1	h6.sal.bam	other	148839	148839	0	+	1	0	82	52	1.0
CP008925.1	h6.sal.bam	other	148840	148840	0	+	2	0	84	52	2.0
CP008925.1	h6.sal.bam	other	148841	148841	0	+	1	2	84	56	1.0
CP008925.1	h6.sal.bam	other	148842	148842	0	+	2	1	85	57	2.0
CP008925.1	h6.sal.bam	other	148843	148843	0	+	2	0	87	56	2.0
CP008925.1	h6.sal.bam	other	148844	148844	0	+	3	3	90	56	3.0
CP008925.1	h6.sal.bam	other	148845	148845	0	+	1	0	89	55	1.0
CP008925.1	h6.sal.bam	other	148846	148846	0	+	2	2	91	56	2.0
CP008925.1	h6.sal.bam	other	148847	148847	0	+	1	0	90	56	1.0
CP008925.1	h6.sal.bam	other	148848	148848	0	+	1	0	89	57	1.0
CP008925.1	h6.sal.bam	other	148849	148849	0	+	3	1	92	58	3.0
CP008925.1	h6.sal.bam	other	148850	148850	0	+	0	1	92	57	0.0
CP008925.1	h6.sal.bam	other	148851	148851	0	+	0	1	92	57	0.0
CP008925.1	h6.sal.bam	other	148852	148852	0	+	1	0	91	56	1.0
CP008925.1	h6.sal.bam	other	148853	148853	0	+	4	2	91	56	4.0
CP008925.1	h6.sal.bam	other	148854	148854	0	+	0	0	90	59	0.0
CP008925.1	h6.sal.bam	other	148855	148855	0	+	2	0	91	61	2.0
CP008925.1	h6.sal.bam	other	148856	148856	0	+	0	1	91	65	0.0
CP008925.1	h6.sal.bam	other	148857	148857	0	+	1	0	92	65	1.0
CP008925.1	h6.sal.bam	other	148858	148858	0	+	1	1	93	69	1.0
CP008925.1	h6.sal.bam	other	148859	148859	0	+	0	0	92	69	0.0
CP008925.1	h6.sal.bam	other	148860	148860	0	+	0	1	91	69	0.0
CP008925.1	h6.sal.bam	other	148861	148861	0	+	1	1	92	69	1.0
CP008925.1	h6.sal.bam	other	148862	148862	0	+	2	2	90	68	2.0
CP008925.1	h6.sal.bam	other	148863	148863	0	+	1	2	91	71	1.0
CP008925.1	h6.sal.bam	other	148864	148864	0	+	0	1	91	69	0.0
CP008925.1	h6.sal.bam	other	148865	148865	0	+	1	1	83	70	1.0
CP008925.1	h6.sal.bam	other	148866	148866	0	+	1	2	84	70	1.0
CP008925.1	h6.sal.bam	other	148867	148867	0	+	0	0	84	68	0.0
CP008925.1	h6.sal.bam	other	148868	148868	0	+	3	0	86	70	3.0
CP008925.1	h6.sal.bam	other	148869	148869	0	+	0	1	85	72	0.0
CP008925.1	h6.sal.bam	other	148870	148870	0	+	0	1	82	73	0.0
CP008925.1	h6.sal.bam	other	148871	148871	0	+	1	0	83	75	1.0
CP008925.1	h6.sal.bam	other	148872	148872	0	+	2	0	85	75	2.0
CP008925.1	h6.sal.bam	other	148873	148873	0	+	1	0	86	75	1.0
CP008925.1	h6.sal.bam	other	148874	148874	0	+	2	0	85	76	2.0
CP008925.1	h6.sal.bam	other	148875	148875	0	+	1	0	85	76	1.0
CP008925.1	h6.sal.bam	other	148876	148876	0	+	1	0	84	76	1.0
CP008925.1	h6.sal.bam	other	148877	148877	0	+	0	1	82	77	0.0
CP008925.1	h6.sal.bam	other	148878	148878	0	+	2	0	82	77	2.0
CP008925.1	h6.sal.bam	other	148879	148879	0	+	1	1	82	79	1.0
CP008925.1	h6.sal.bam	other	148880	148880	0	+	2	1	84	79	2.0
CP008925.1	h6.sal.bam	other	148881	148881	0	+	1	0	84	80	1.0
CP008925.1	h6.sal.bam	other	148882	148882	0	+	0	2	84	80	0.0
CP008925.1	h6.sal.bam	other	148883	148883	0	+	0	0	84	78	0.0
CP008925.1	h6.sal.bam	other	148884	148884	0	+	0	0	84	81	0.0
CP008925.1	h6.sal.bam	other	148885	148885	0	+	0	2	83	82	0.0
CP008925.1	h6.sal.bam	other	148886	148886	0	+	0	0	81	83	0.0
CP008925.1	h6.sal.bam	other	148887	148887	0	+	1	2	81	85	1.0
CP008925.1	h6.sal.bam	other	148888	148888	0	+	0	1	81	83	0.0
CP008925.1	h6.sal.bam	other	148889	148889	0	+	3	0	84	84	3.0
CP008925.1	h6.sal.bam	other	148890	148890	0	+	0	2	81	84	0.0
CP008925.1	h6.sal.bam	other	148891	148891	0	+	0	1	81	82	0.0
CP008925.1	h6.sal.bam	other	148892	148892	0	+	2	0	83	81	2.0
CP008925.1	h6.sal.bam	other	148893	148893	0	+	2	0	84	84	2.0
CP008925.1	h6.sal.bam	other	148894	148894	0	+	2	1	85	86	2.0
CP008925.1	h6.sal.bam	other	148895	148895	0	+	0	1	85	89	0.0
CP008925.1	h6.sal.bam	other	148896	148896	0	+	0	1	85	88	0.0
CP008925.1	h6.sal.bam	other	148897	148897	0	+	0	1	82	87	0.0
CP008925.1	h6.sal.bam	other	148898	148898	0	+	1	0	83	86	1.0
CP008925.1	h6.sal.bam	other	148899	148899	0	+	2	0	84	87	2.0
CP008925.1	h6.sal.bam	other	148900	148900	0	+	0	0	82	88	0.0
CP008925.1	h6.sal.bam	other	148901	148901	0	+	1	0	83	88	1.0
CP008925.1	h6.sal.bam	other	148902	148902	0	+	0	0	82	88	0.0
CP008925.1	h6.sal.bam	other	148903	148903	0	+	0	2	81	93	0.0
CP008925.1	h6.sal.bam	other	148904	148904	0	+	1	1	78	91	1.0
CP008925.1	h6.sal.bam	other	148905	148905	0	+	0	1	73	91	0.0
CP008925.1	h6.sal.bam	other	148906	148906	0	+	3	0	73	90	3.0
CP008925.1	h6.sal.bam	other	148907	148907	0	+	2	0	74	91	2.0
CP008925.1	h6.sal.bam	other	148908	148908	0	+	0	0	73	91	0.0
CP008925.1	h6.sal.bam	other	148909	148909	0	+	0	1	72	93	0.0
CP008925.1	h6.sal.bam	other	148910	148910	0	+	1	0	73	93	1.0
CP008925.1	h6.sal.bam	other	148911	148911	0	+	1	2	73	94	1.0
CP008925.1	h6.sal.bam	other	148912	148912	0	+	2	1	75	93	2.0
CP008925.1	h6.sal.bam	other	148913	148913	0	+	3	4	75	94	3.0
CP008925.1	h6.sal.bam	other	148914	148914	0	+	1	0	76	91	1.0
CP008925.1	h6.sal.bam	other	148915	148915	0	+	0	3	76	91	0.0
CP008925.1	h6.sal.bam	other	148916	148916	0	+	3	0	76	88	3.0
CP008925.1	h6.sal.bam	other	148917	148917	0	+	1	0	71	90	1.0
CP008925.1	h6.sal.bam	other	148918	148918	0	+	3	2	74	92	3.0
CP008925.1	h6.sal.bam	other	148919	148919	0	+	1	0	75	90	1.0
CP008925.1	h6.sal.bam	other	148920	148920	0	+	0	1	73	92	0.0
CP008925.1	h6.sal.bam	other	148921	148921	0	+	1	2	73	93	1.0
CP008925.1	h6.sal.bam	GTTC	148922	148922	148930	+	0	1	73	91	0.0
CP008925.1	h6.sal.bam	other	148923	148923	0	+	1	1	73	93	1.0
CP008925.1	h6.sal.bam	GTTC	148924	148924	148930	+	0	1	70	92	0.0
CP008925.1	h6.sal.bam	other	148925	148925	0	+	1	0	70	92	1.0
CP008925.1	h6.sal.bam	other	148926	148926	0	+	2	0	71	94	2.0
CP008925.1	h6.sal.bam	other	148927	148927	0	+	2	4	73	94	2.0
CP008925.1	h6.sal.bam	other	148928	148928	0	+	0	1	69	91	0.0
CP008925.1	h6.sal.bam	other	148929	148929	0	+	0	2	69	90	0.0
CP008925.1	h6.sal.bam	other	148930	148930	0	+	0	4	67	90	0.0
CP008925.1	h6.sal.bam	other	148931	148931	0	+	0	1	67	86	0.0
CP008925.1	h6.sal.bam	other	148932	148932	0	+	0	4	66	86	0.0
CP008925.1	h6.sal.bam	other	148933	148933	0	+	1	1	66	82	1.0
CP008925.1	h6.sal.bam	other	148934	148934	0	+	4	0	70	81	4.0
CP008925.1	h6.sal.bam	other	148935	148935	0	+	0	1	70	81	0.0
CP008925.1	h6.sal.bam	other	148936	148936	0	+	1	0	70	80	1.0
CP008925.1	h6.sal.bam	other	148937	148937	0	+	2	5	70	80	2.0
CP008925.1	h6.sal.bam	other	148938	148938	0	+	0	1	69	75	0.0
CP008925.1	h6.sal.bam	GTTC	148939	148939	148930	+	2	1	71	77	2.0
CP008925.1	h6.sal.bam	other	148940	148940	0	+	1	1	71	77	1.0
CP008925.1	h6.sal.bam	GTTC	148941	148941	148930	+	4	1	74	77	4.0
CP008925.1	h6.sal.bam	other	148942	148942	0	+	0	1	71	76	0.0
CP008925.1	h6.sal.bam	other	148943	148943	0	+	1	2	72	75	1.0
CP008925.1	h6.sal.bam	other	148944	148944	0	+	0	2	72	76	0.0
CP008925.1	h6.sal.bam	other	148945	148945	0	+	1	3	73	75	1.0
CP008925.1	h6.sal.bam	other	148946	148946	0	+	0	0	72	72	0.0
CP008925.1	h6.sal.bam	other	148947	148947	0	+	2	1	71	74	2.0
CP008925.1	h6.sal.bam	other	148948	148948	0	+	1	1	72	76	1.0
CP008925.1	h6.sal.bam	other	148949	148949	0	+	0	1	70	75	0.0
CP008925.1	h6.sal.bam	other	148950	148950	0	+	1	0	70	74	1.0
CP008925.1	h6.sal.bam	other	148951	148951	0	+	3	0	72	74	3.0
CP008925.1	h6.sal.bam	other	148952	148952	0	+	0	1	69	74	0.0
CP008925.1	h6.sal.bam	other	148953	148953	0	+	1	2	70	74	1.0
CP008925.1	h6.sal.bam	other	148954	148954	0	+	1	2	71	72	1.0
CP008925.1	h6.sal.bam	other	148955	148955	0	+	2	1	71	74	2.0
CP008925.1	h6.sal.bam	other	148956	148956	0	+	3	3	73	73	3.0
CP008925.1	h6.sal.bam	other	148957	148957	0	+	1	0	74	74	1.0
CP008925.1	h6.sal.bam	other	148958	148958	0	+	2	1	76	76	2.0
CP008925.1	h6.sal.bam	other	148959	148959	0	+	1	2	77	75	1.0
CP008925.1	h6.sal.bam	other	148960	148960	0	+	1	1	78	74	1.0
CP008925.1	h6.sal.bam	other	148961	148961	0	+	0	2	78	73	0.0
CP008925.1	h6.sal.bam	other	148962	148962	0	+	4	0	81	75	4.0
CP008925.1	h6.sal.bam	other	148963	148963	0	+	1	2	79	75	1.0
CP008925.1	h6.sal.bam	other	148964	148964	0	+	2	0	81	73	2.0
CP008925.1	h6.sal.bam	other	148965	148965	0	+	1	0	82	73	1.0
CP008925.1	h6.sal.bam	other	148966	148966	0	+	0	2	76	73	0.0
CP008925.1	h6.sal.bam	other	148967	148967	0	+	1	1	77	71	1.0
CP008925.1	h6.sal.bam	other	148968	148968	0	+	0	1	77	74	0.0
CP008925.1	h6.sal.bam	other	148969	148969	0	+	0	4	77	73	0.0
CP008925.1	h6.sal.bam	other	148970	148970	0	+	0	0	77	70	0.0
CP008925.1	h6.sal.bam	other	148971	148971	0	+	3	0	80	70	3.0
CP008925.1	h6.sal.bam	other	148972	148972	0	+	3	1	83	70	3.0
CP008925.1	h6.sal.bam	other	148973	148973	0	+	3	0	85	70	3.0
CP008925.1	h6.sal.bam	other	148974	148974	0	+	2	1	85	70	2.0
CP008925.1	h6.sal.bam	other	148975	148975	0	+	0	0	85	69	0.0
CP008925.1	h6.sal.bam	other	148976	148976	0	+	0	3	84	73	0.0
CP008925.1	h6.sal.bam	other	148977	148977	0	+	1	3	85	71	1.0
CP008925.1	h6.sal.bam	other	148978	148978	0	+	1	0	86	68	1.0
CP008925.1	h6.sal.bam	other	148979	148979	0	+	0	1	85	72	0.0
CP008925.1	h6.sal.bam	other	148980	148980	0	+	2	0	85	71	2.0
CP008925.1	h6.sal.bam	other	148981	148981	0	+	1	1	83	72	1.0
CP008925.1	h6.sal.bam	other	148982	148982	0	+	3	2	86	72	3.0
CP008925.1	h6.sal.bam	other	148983	148983	0	+	3	0	89	71	3.0
CP008925.1	h6.sal.bam	other	148984	148984	0	+	1	1	89	71	1.0
CP008925.1	h6.sal.bam	other	148985	148985	0	+	1	1	90	70	1.0
CP008925.1	h6.sal.bam	other	148986	148986	0	+	2	1	91	73	2.0
CP008925.1	h6.sal.bam	other	148987	148987	0	+	0	2	89	75	0.0
CP008925.1	h6.sal.bam	other	148988	148988	0	+	2	2	88	73	2.0
CP008925.1	h6.sal.bam	other	148989	148989	0	+	0	0	87	71	0.0
CP008925.1	h6.sal.bam	other	148990	148990	0	+	0	1	87	72	0.0
CP008925.1	h6.sal.bam	other	148991	148991	0	+	2	0	86	72	2.0
CP008925.1	h6.sal.bam	other	148992	148992	0	+	0	2	85	72	0.0
CP008925.1	h6.sal.bam	other	148993	148993	0	+	0	2	82	71	0.0
CP008925.1	h6.sal.bam	other	148994	148994	0	+	1	0	83	69	1.0
CP008925.1	h6.sal.bam	other	148995	148995	0	+	2	2	85	70	2.0
CP008925.1	h6.sal.bam	other	148996	148996	0	+	1	2	85	68	1.0
CP008925.1	h6.sal.bam	other	148997	148997	0	+	0	1	83	67	0.0
CP008925.1	h6.sal.bam	other	148998	148998	0	+	2	2	85	67	2.0
CP008925.1	h6.sal.bam	other	148999	148999	0	+	1	1	82	66	1.0
CP008925.1	h6.sal.bam	other	149000	149000	0	+	1	1	83	65	1.0
CP008925.1	h6.sal.bam	other	149001	149001	0	+	1	0	84	68	1.0
CP008925.1	h6.sal.bam	other	149002	149002	0	+	0	1	84	68	0.0
CP008925.1	h6.sal.bam	other	149003	149003	0	+	1	1	85	70	1.0
CP008925.1	h6.sal.bam	other	149004	149004	0	+	2	0	87	70	2.0
CP008925.1	h6.sal.bam	other	149005	149005	0	+	1	1	88	70	1.0
CP008925.1	h6.sal.bam	other	149006	149006	0	+	1	0	89	69	1.0
CP008925.1	h6.sal.bam	other	149007	149007	0	+	0	0	89	70	0.0
CP008925.1	h6.sal.bam	other	149008	149008	0	+	1	0	89	70	1.0
CP008925.1	h6.sal.bam	other	149009	149009	0	+	1	0	86	70	1.0
CP008925.1	h6.sal.bam	other	149010	149010	0	+	0	0	86	72	0.0
CP008925.1	h6.sal.bam	other	149011	149011	0	+	1	2	86	73	1.0
CP008925.1	h6.sal.bam	other	149012	149012	0	+	0	0	84	75	0.0
CP008925.1	h6.sal.bam	other	149013	149013	0	+	1	1	83	78	1.0
CP008925.1	h6.sal.bam	other	149014	149014	0	+	0	1	78	78	0.0
CP008925.1	h6.sal.bam	other	149015	149015	0	+	0	0	78	78	0.0
CP008925.1	h6.sal.bam	other	149016	149016	0	+	1	0	79	80	1.0
CP008925.1	h6.sal.bam	other	149017	149017	0	+	1	0	80	82	1.0
CP008925.1	h6.sal.bam	other	149018	149018	0	+	3	3	82	82	3.0
CP008925.1	h6.sal.bam	other	149019	149019	0	+	1	1	83	80	1.0
CP008925.1	h6.sal.bam	other	149020	149020	0	+	4	0	86	79	4.0
CP008925.1	h6.sal.bam	other	149021	149021	0	+	0	5	86	79	0.0
CP008925.1	h6.sal.bam	other	149022	149022	0	+	0	1	84	78	0.0
CP008925.1	h6.sal.bam	other	149023	149023	0	+	0	0	83	77	0.0
CP008925.1	h6.sal.bam	other	149024	149024	0	+	0	0	83	79	0.0
CP008925.1	h6.sal.bam	other	149025	149025	0	+	0	1	82	79	0.0
CP008925.1	h6.sal.bam	other	149026	149026	0	+	1	2	79	79	1.0
CP008925.1	h6.sal.bam	other	149027	149027	0	+	1	2	79	77	1.0
CP008925.1	h6.sal.bam	other	149028	149028	0	+	6	2	85	77	6.0
CP008925.1	h6.sal.bam	other	149029	149029	0	+	0	0	83	75	0.0
CP008925.1	h6.sal.bam	other	149030	149030	0	+	0	1	78	76	0.0
CP008925.1	h6.sal.bam	other	149031	149031	0	+	2	0	79	77	2.0
CP008925.1	h6.sal.bam	other	149032	149032	0	+	0	3	79	78	0.0
CP008925.1	h6.sal.bam	other	149033	149033	0	+	1	1	78	75	1.0
CP008925.1	h6.sal.bam	other	149034	149034	0	+	1	1	78	75	1.0
CP008925.1	h6.sal.bam	other	149035	149035	0	+	2	0	79	75	2.0
CP008925.1	h6.sal.bam	other	149036	149036	0	+	1	2	77	80	1.0
CP008925.1	h6.sal.bam	other	149037	149037	0	+	1	0	78	78	1.0
CP008925.1	h6.sal.bam	other	149038	149038	0	+	0	1	77	79	0.0
CP008925.1	h6.sal.bam	other	149039	149039	0	+	1	0	75	78	1.0
CP008925.1	h6.sal.bam	other	149040	149040	0	+	0	0	75	78	0.0
CP008925.1	h6.sal.bam	other	149041	149041	0	+	1	1	75	78	1.0
CP008925.1	h6.sal.bam	other	149042	149042	0	+	0	2	73	78	0.0
CP008925.1	h6.sal.bam	other	149043	149043	0	+	0	1	73	76	0.0
CP008925.1	h6.sal.bam	other	149044	149044	0	+	0	0	72	78	0.0
CP008925.1	h6.sal.bam	other	149045	149045	0	+	0	0	72	78	0.0
CP008925.1	h6.sal.bam	other	149046	149046	0	+	1	0	68	78	1.0
CP008925.1	h6.sal.bam	other	149047	149047	0	+	3	1	71	78	3.0
CP008925.1	h6.sal.bam	other	149048	149048	0	+	1	3	69	77	1.0
CP008925.1	h6.sal.bam	other	149049	149049	0	+	2	1	70	78	2.0
CP008925.1	h6.sal.bam	other	149050	149050	0	+	0	1	70	79	0.0
CP008925.1	h6.sal.bam	other	149051	149051	0	+	0	1	69	79	0.0
CP008925.1	h6.sal.bam	other	149052	149052	0	+	0	4	69	78	0.0
CP008925.1	h6.sal.bam	other	149053	149053	0	+	1	0	69	74	1.0
CP008925.1	h6.sal.bam	other	149054	149054	0	+	0	0	69	74	0.0
CP008925.1	h6.sal.bam	other	149055	149055	0	+	1	1	67	75	1.0
CP008925.1	h6.sal.bam	other	149056	149056	0	+	1	1	66	75	1.0
CP008925.1	h6.sal.bam	other	149057	149057	0	+	0	1	66	74	0.0
CP008925.1	h6.sal.bam	other	149058	149058	0	+	0	0	63	76	0.0
CP008925.1	h6.sal.bam	other	149059	149059	0	+	0	3	62	77	0.0
CP008925.1	h6.sal.bam	other	149060	149060	0	+	0	1	61	74	0.0
CP008925.1	h6.sal.bam	other	149061	149061	0	+	1	2	61	74	1.0
CP008925.1	h6.sal.bam	other	149062	149062	0	+	0	0	60	74	0.0
CP008925.1	h6.sal.bam	other	149063	149063	0	+	3	0	62	75	3.0
CP008925.1	h6.sal.bam	other	149064	149064	0	+	0	1	62	79	0.0
CP008925.1	h6.sal.bam	other	149065	149065	0	+	0	1	62	83	0.0
CP008925.1	h6.sal.bam	other	149066	149066	0	+	1	1	61	82	1.0
CP008925.1	h6.sal.bam	other	149067	149067	0	+	3	0	64	84	3.0
CP008925.1	h6.sal.bam	other	149068	149068	0	+	2	0	66	84	2.0
CP008925.1	h6.sal.bam	other	149069	149069	0	+	3	2	68	85	3.0
CP008925.1	h6.sal.bam	other	149070	149070	0	+	1	1	67	85	1.0
CP008925.1	h6.sal.bam	other	149071	149071	0	+	0	1	66	84	0.0
CP008925.1	h6.sal.bam	other	149072	149072	0	+	2	0	66	83	2.0
CP008925.1	h6.sal.bam	other	149073	149073	0	+	2	2	68	83	2.0
CP008925.1	h6.sal.bam	other	149074	149074	0	+	1	0	68	82	1.0
CP008925.1	h6.sal.bam	other	149075	149075	0	+	1	3	68	82	1.0
CP008925.1	h6.sal.bam	other	149076	149076	0	+	0	0	67	84	0.0
CP008925.1	h6.sal.bam	other	149077	149077	0	+	2	3	69	86	2.0
CP008925.1	h6.sal.bam	other	149078	149078	0	+	1	1	67	83	1.0
CP008925.1	h6.sal.bam	other	149079	149079	0	+	0	0	67	82	0.0
CP008925.1	h6.sal.bam	other	149080	149080	0	+	0	1	66	82	0.0
CP008925.1	h6.sal.bam	other	149081	149081	0	+	1	1	66	81	1.0
CP008925.1	h6.sal.bam	other	149082	149082	0	+	0	2	66	82	0.0
CP008925.1	h6.sal.bam	other	149083	149083	0	+	0	0	65	82	0.0
CP008925.1	h6.sal.bam	other	149084	149084	0	+	0	0	64	82	0.0
CP008925.1	h6.sal.bam	other	149085	149085	0	+	3	3	67	85	3.0
CP008925.1	h6.sal.bam	other	149086	149086	0	+	3	2	69	82	3.0
CP008925.1	h6.sal.bam	other	149087	149087	0	+	0	3	69	82	0.0
CP008925.1	h6.sal.bam	other	149088	149088	0	+	1	1	69	80	1.0
CP008925.1	h6.sal.bam	other	149089	149089	0	+	1	2	70	79	1.0
CP008925.1	h6.sal.bam	other	149090	149090	0	+	0	0	69	77	0.0
CP008925.1	h6.sal.bam	other	149091	149091	0	+	0	2	69	77	0.0
CP008925.1	h6.sal.bam	other	149092	149092	0	+	2	0	70	76	2.0
CP008925.1	h6.sal.bam	other	149093	149093	0	+	0	1	67	76	0.0
CP008925.1	h6.sal.bam	other	149094	149094	0	+	2	1	68	78	2.0
CP008925.1	h6.sal.bam	other	149095	149095	0	+	1	2	65	77	1.0
CP008925.1	h6.sal.bam	other	149096	149096	0	+	1	1	66	75	1.0
CP008925.1	h6.sal.bam	other	149097	149097	0	+	0	0	66	74	0.0
CP008925.1	h6.sal.bam	other	149098	149098	0	+	0	2	66	75	0.0
CP008925.1	h6.sal.bam	other	149099	149099	0	+	1	0	67	73	1.0
CP008925.1	h6.sal.bam	other	149100	149100	0	+	1	1	68	73	1.0
CP008925.1	h6.sal.bam	other	149101	149101	0	+	2	0	69	76	2.0
CP008925.1	h6.sal.bam	other	149102	149102	0	+	1	1	69	76	1.0
CP008925.1	h6.sal.bam	other	149103	149103	0	+	2	1	65	77	2.0
CP008925.1	h6.sal.bam	other	149104	149104	0	+	0	0	65	77	0.0
CP008925.1	h6.sal.bam	other	149105	149105	0	+	1	2	66	79	1.0
CP008925.1	h6.sal.bam	other	149106	149106	0	+	2	1	66	78	2.0
CP008925.1	h6.sal.bam	other	149107	149107	0	+	1	0	67	77	1.0
CP008925.1	h6.sal.bam	other	149108	149108	0	+	0	1	63	78	0.0
CP008925.1	h6.sal.bam	other	149109	149109	0	+	1	1	64	79	1.0
CP008925.1	h6.sal.bam	other	149110	149110	0	+	0	5	64	78	0.0
CP008925.1	h6.sal.bam	other	149111	149111	0	+	1	1	64	75	1.0
CP008925.1	h6.sal.bam	other	149112	149112	0	+	0	0	63	74	0.0
CP008925.1	h6.sal.bam	other	149113	149113	0	+	7	0	70	74	7.0
CP008925.1	h6.sal.bam	other	149114	149114	0	+	2	0	71	80	2.0
CP008925.1	h6.sal.bam	other	149115	149115	0	+	2	1	73	81	2.0
CP008925.1	h6.sal.bam	other	149116	149116	0	+	0	0	72	80	0.0
CP008925.1	h6.sal.bam	other	149117	149117	0	+	1	2	73	82	1.0
CP008925.1	h6.sal.bam	other	149118	149118	0	+	0	2	73	80	0.0
CP008925.1	h6.sal.bam	other	149119	149119	0	+	1	0	74	80	1.0
CP008925.1	h6.sal.bam	other	149120	149120	0	+	0	0	74	82	0.0
CP008925.1	h6.sal.bam	other	149121	149121	0	+	2	1	72	82	2.0
CP008925.1	h6.sal.bam	GAAC	149122	149122	149130	+	1	3	70	85	1.0
CP008925.1	h6.sal.bam	other	149123	149123	0	+	2	0	72	83	2.0
CP008925.1	h6.sal.bam	GAAC	149124	149124	149130	+	1	2	73	84	1.0
CP008925.1	h6.sal.bam	other	149125	149125	0	+	0	0	73	82	0.0
CP008925.1	h6.sal.bam	other	149126	149126	0	+	0	1	73	83	0.0
CP008925.1	h6.sal.bam	other	149127	149127	0	+	0	0	73	82	0.0
CP008925.1	h6.sal.bam	other	149128	149128	0	+	0	0	72	85	0.0
CP008925.1	h6.sal.bam	other	149129	149129	0	+	1	1	71	86	1.0
CP008925.1	h6.sal.bam	other	149130	149130	0	+	3	1	74	85	3.0
CP008925.1	h6.sal.bam	other	149131	149131	0	+	4	3	78	87	4.0
CP008925.1	h6.sal.bam	other	149132	149132	0	+	0	0	78	84	0.0
CP008925.1	h6.sal.bam	other	149133	149133	0	+	1	2	79	84	1.0
CP008925.1	h6.sal.bam	other	149134	149134	0	+	0	0	79	82	0.0
CP008925.1	h6.sal.bam	other	149135	149135	0	+	0	1	78	86	0.0
CP008925.1	h6.sal.bam	other	149136	149136	0	+	3	2	81	85	3.0
CP008925.1	h6.sal.bam	other	149137	149137	0	+	1	3	79	84	1.0
CP008925.1	h6.sal.bam	other	149138	149138	0	+	1	3	80	83	1.0
CP008925.1	h6.sal.bam	GAAC	149139	149139	149130	+	0	4	80	82	0.0
CP008925.1	h6.sal.bam	other	149140	149140	0	+	0	1	79	81	0.0
CP008925.1	h6.sal.bam	GAAC	149141	149141	149130	+	1	3	80	80	1.0
CP008925.1	h6.sal.bam	other	149142	149142	0	+	2	0	79	77	2.0
CP008925.1	h6.sal.bam	other	149143	149143	0	+	0	1	76	77	0.0
CP008925.1	h6.sal.bam	other	149144	149144	0	+	2	2	76	76	2.0
CP008925.1	h6.sal.bam	other	149145	149145	0	+	0	0	75	75	0.0
CP008925.1	h6.sal.bam	other	149146	149146	0	+	1	0	76	76	1.0
CP008925.1	h6.sal.bam	other	149147	149147	0	+	1	0	72	77	1.0
CP008925.1	h6.sal.bam	other	149148	149148	0	+	3	4	75	78	3.0
CP008925.1	h6.sal.bam	other	149149	149149	0	+	2	1	77	74	2.0
CP008925.1	h6.sal.bam	other	149150	149150	0	+	1	0	77	76	1.0
CP008925.1	h6.sal.bam	other	149151	149151	0	+	2	2	79	79	2.0
CP008925.1	h6.sal.bam	other	149152	149152	0	+	0	0	76	78	0.0
CP008925.1	h6.sal.bam	other	149153	149153	0	+	1	1	76	79	1.0
CP008925.1	h6.sal.bam	other	149154	149154	0	+	0	0	76	82	0.0
CP008925.1	h6.sal.bam	other	149155	149155	0	+	1	1	76	84	1.0
CP008925.1	h6.sal.bam	other	149156	149156	0	+	2	0	78	84	2.0
CP008925.1	h6.sal.bam	other	149157	149157	0	+	1	2	79	84	1.0
CP008925.1	h6.sal.bam	other	149158	149158	0	+	0	0	79	82	0.0
CP008925.1	h6.sal.bam	other	149159	149159	0	+	0	3	79	82	0.0
CP008925.1	h6.sal.bam	other	149160	149160	0	+	0	2	76	79	0.0
CP008925.1	h6.sal.bam	other	149161	149161	0	+	1	0	73	79	1.0
CP008925.1	h6.sal.bam	other	149162	149162	0	+	2	1	75	80	2.0
CP008925.1	h6.sal.bam	other	149163	149163	0	+	0	0	73	83	0.0
CP008925.1	h6.sal.bam	other	149164	149164	0	+	2	0	75	83	2.0
CP008925.1	h6.sal.bam	other	149165	149165	0	+	0	1	75	85	0.0
CP008925.1	h6.sal.bam	other	149166	149166	0	+	0	0	75	84	0.0
CP008925.1	h6.sal.bam	other	149167	149167	0	+	1	0	72	85	1.0
CP008925.1	h6.sal.bam	other	149168	149168	0	+	1	3	73	86	1.0
CP008925.1	h6.sal.bam	other	149169	149169	0	+	0	0	72	83	0.0
CP008925.1	h6.sal.bam	other	149170	149170	0	+	1	0	71	84	1.0
CP008925.1	h6.sal.bam	other	149171	149171	0	+	1	0	72	84	1.0
CP008925.1	h6.sal.bam	other	149172	149172	0	+	4	0	76	84	4.0
CP008925.1	h6.sal.bam	other	149173	149173	0	+	0	1	76	86	0.0
CP008925.1	h6.sal.bam	other	149174	149174	0	+	1	0	73	87	1.0
CP008925.1	h6.sal.bam	other	149175	149175	0	+	0	3	73	88	0.0
CP008925.1	h6.sal.bam	other	149176	149176	0	+	0	3	73	87	0.0
CP008925.1	h6.sal.bam	other	149177	149177	0	+	1	0	73	87	1.0
CP008925.1	h6.sal.bam	other	149178	149178	0	+	1	1	73	88	1.0
CP008925.1	h6.sal.bam	other	149179	149179	0	+	0	3	73	87	0.0
CP008925.1	h6.sal.bam	other	149180	149180	0	+	0	0	72	84	0.0
CP008925.1	h6.sal.bam	other	149181	149181	0	+	0	2	70	85	0.0
CP008925.1	h6.sal.bam	other	149182	149182	0	+	0	0	69	84	0.0
CP008925.1	h6.sal.bam	other	149183	149183	0	+	4	2	73	84	4.0
CP008925.1	h6.sal.bam	other	149184	149184	0	+	1	0	73	82	1.0
CP008925.1	h6.sal.bam	other	149185	149185	0	+	5	2	77	83	5.0
CP008925.1	h6.sal.bam	other	149186	149186	0	+	2	3	79	81	2.0
CP008925.1	h6.sal.bam	other	149187	149187	0	+	1	0	79	80	1.0
CP008925.1	h6.sal.bam	other	149188	149188	0	+	0	2	69	80	0.0
CP008925.1	h6.sal.bam	other	149189	149189	0	+	2	1	71	80	2.0
CP008925.1	h6.sal.bam	other	149190	149190	0	+	2	0	73	86	2.0
CP008925.1	h6.sal.bam	other	149191	149191	0	+	0	1	73	86	0.0
CP008925.1	h6.sal.bam	other	149192	149192	0	+	2	0	74	85	2.0
CP008925.1	h6.sal.bam	other	149193	149193	0	+	1	2	74	85	1.0
CP008925.1	h6.sal.bam	other	149194	149194	0	+	0	2	74	83	0.0
CP008925.1	h6.sal.bam	other	149195	149195	0	+	2	0	74	81	2.0
CP008925.1	h6.sal.bam	other	149196	149196	0	+	1	4	75	81	1.0
CP008925.1	h6.sal.bam	other	149197	149197	0	+	1	1	75	77	1.0
CP008925.1	h6.sal.bam	other	149198	149198	0	+	0	1	73	76	0.0
CP008925.1	h6.sal.bam	other	149199	149199	0	+	3	0	75	78	3.0
CP008925.1	h6.sal.bam	other	149200	149200	0	+	2	1	77	79	2.0
CP008925.1	h6.sal.bam	other	149201	149201	0	+	0	3	77	79	0.0
CP008925.1	h6.sal.bam	other	149202	149202	0	+	4	0	81	77	4.0
CP008925.1	h6.sal.bam	other	149203	149203	0	+	2	1	83	78	2.0
CP008925.1	h6.sal.bam	other	149204	149204	0	+	1	0	83	77	1.0
CP008925.1	h6.sal.bam	other	149205	149205	0	+	1	3	81	77	1.0
CP008925.1	h6.sal.bam	other	149206	149206	0	+	0	0	78	76	0.0
CP008925.1	h6.sal.bam	other	149207	149207	0	+	0	3	77	77	0.0
CP008925.1	h6.sal.bam	other	149208	149208	0	+	0	1	77	74	0.0
CP008925.1	h6.sal.bam	other	149209	149209	0	+	1	0	78	74	1.0
CP008925.1	h6.sal.bam	other	149210	149210	0	+	0	0	78	74	0.0
CP008925.1	h6.sal.bam	other	149211	149211	0	+	3	2	79	74	3.0
CP008925.1	h6.sal.bam	other	149212	149212	0	+	1	1	79	77	1.0
CP008925.1	h6.sal.bam	other	149213	149213	0	+	1	2	79	76	1.0
CP008925.1	h6.sal.bam	other	149214	149214	0	+	1	3	80	74	1.0
CP008925.1	h6.sal.bam	other	149215	149215	0	+	2	0	82	71	2.0
CP008925.1	h6.sal.bam	other	149216	149216	0	+	0	0	81	71	0.0
CP008925.1	h6.sal.bam	other	149217	149217	0	+	0	0	79	75	0.0
CP008925.1	h6.sal.bam	other	149218	149218	0	+	0	1	79	75	0.0
CP008925.1	h6.sal.bam	other	149219	149219	0	+	2	0	79	75	2.0
CP008925.1	h6.sal.bam	GTTC	149220	149220	149228	+	1	0	79	75	1.0
CP008925.1	h6.sal.bam	other	149221	149221	0	+	2	2	81	75	2.0
CP008925.1	h6.sal.bam	GTTC	149222	149222	149228	+	2	1	79	74	2.0
CP008925.1	h6.sal.bam	other	149223	149223	0	+	0	4	79	73	0.0
CP008925.1	h6.sal.bam	other	149224	149224	0	+	2	3	79	69	2.0
CP008925.1	h6.sal.bam	other	149225	149225	0	+	0	1	78	66	0.0
CP008925.1	h6.sal.bam	other	149226	149226	0	+	0	1	76	65	0.0
CP008925.1	h6.sal.bam	other	149227	149227	0	+	2	3	77	65	2.0
CP008925.1	h6.sal.bam	other	149228	149228	0	+	1	1	78	62	1.0
CP008925.1	h6.sal.bam	other	149229	149229	0	+	0	0	78	61	0.0
CP008925.1	h6.sal.bam	other	149230	149230	0	+	0	1	77	61	0.0
CP008925.1	h6.sal.bam	other	149231	149231	0	+	2	0	77	62	2.0
CP008925.1	h6.sal.bam	other	149232	149232	0	+	1	0	77	62	1.0
CP008925.1	h6.sal.bam	other	149233	149233	0	+	1	1	78	63	1.0
CP008925.1	h6.sal.bam	other	149234	149234	0	+	0	1	78	63	0.0
CP008925.1	h6.sal.bam	other	149235	149235	0	+	2	0	79	63	2.0
CP008925.1	h6.sal.bam	other	149236	149236	0	+	0	1	78	63	0.0
CP008925.1	h6.sal.bam	GTTC	149237	149237	149228	+	2	4	79	62	2.0
CP008925.1	h6.sal.bam	other	149238	149238	0	+	2	0	81	59	2.0
CP008925.1	h6.sal.bam	GTTC	149239	149239	149228	+	2	2	81	61	2.0
CP008925.1	h6.sal.bam	other	149240	149240	0	+	1	0	82	60	1.0
CP008925.1	h6.sal.bam	other	149241	149241	0	+	3	2	84	62	3.0
CP008925.1	h6.sal.bam	other	149242	149242	0	+	0	0	84	60	0.0
CP008925.1	h6.sal.bam	other	149243	149243	0	+	0	0	83	60	0.0
CP008925.1	h6.sal.bam	other	149244	149244	0	+	0	1	83	62	0.0
CP008925.1	h6.sal.bam	other	149245	149245	0	+	0	1	82	63	0.0
CP008925.1	h6.sal.bam	other	149246	149246	0	+	1	0	78	64	1.0
CP008925.1	h6.sal.bam	other	149247	149247	0	+	2	1	80	64	2.0
CP008925.1	h6.sal.bam	other	149248	149248	0	+	0	2	80	65	0.0
CP008925.1	h6.sal.bam	other	149249	149249	0	+	0	1	78	65	0.0
CP008925.1	h6.sal.bam	other	149250	149250	0	+	2	2	80	66	2.0
CP008925.1	h6.sal.bam	other	149251	149251	0	+	2	3	82	64	2.0
CP008925.1	h6.sal.bam	other	149252	149252	0	+	0	1	81	61	0.0
CP008925.1	h6.sal.bam	other	149253	149253	0	+	0	0	81	62	0.0
CP008925.1	h6.sal.bam	other	149254	149254	0	+	0	1	81	62	0.0
CP008925.1	h6.sal.bam	other	149255	149255	0	+	1	0	82	61	1.0
CP008925.1	h6.sal.bam	other	149256	149256	0	+	1	1	83	61	1.0
CP008925.1	h6.sal.bam	other	149257	149257	0	+	0	0	83	60	0.0
CP008925.1	h6.sal.bam	other	149258	149258	0	+	1	1	80	60	1.0
CP008925.1	h6.sal.bam	other	149259	149259	0	+	2	0	81	61	2.0
CP008925.1	h6.sal.bam	other	149260	149260	0	+	1	0	74	62	1.0
CP008925.1	h6.sal.bam	other	149261	149261	0	+	1	2	75	62	1.0
CP008925.1	h6.sal.bam	other	149262	149262	0	+	0	0	75	63	0.0
CP008925.1	h6.sal.bam	other	149263	149263	0	+	2	2	73	65	2.0
CP008925.1	h6.sal.bam	other	149264	149264	0	+	1	7	74	64	1.0
CP008925.1	h6.sal.bam	other	149265	149265	0	+	0	0	74	59	0.0
CP008925.1	h6.sal.bam	other	149266	149266	0	+	2	0	76	59	2.0
CP008925.1	h6.sal.bam	other	149267	149267	0	+	1	0	75	59	1.0
CP008925.1	h6.sal.bam	other	149268	149268	0	+	3	0	77	61	3.0
CP008925.1	h6.sal.bam	other	149269	149269	0	+	2	0	79	61	2.0
CP008925.1	h6.sal.bam	other	149270	149270	0	+	1	0	78	63	1.0
CP008925.1	h6.sal.bam	other	149271	149271	0	+	0	0	76	67	0.0
CP008925.1	h6.sal.bam	other	149272	149272	0	+	0	1	73	68	0.0
CP008925.1	h6.sal.bam	other	149273	149273	0	+	0	2	73	67	0.0
CP008925.1	h6.sal.bam	other	149274	149274	0	+	2	1	75	68	2.0
CP008925.1	h6.sal.bam	other	149275	149275	0	+	0	1	73	69	0.0
CP008925.1	h6.sal.bam	other	149276	149276	0	+	4	1	73	68	4.0
CP008925.1	h6.sal.bam	other	149277	149277	0	+	1	1	74	67	1.0
CP008925.1	h6.sal.bam	other	149278	149278	0	+	1	1	73	66	1.0
CP008925.1	h6.sal.bam	other	149279	149279	0	+	2	1	73	65	2.0
CP008925.1	h6.sal.bam	other	149280	149280	0	+	0	0	73	64	0.0
CP008925.1	h6.sal.bam	other	149281	149281	0	+	2	1	75	67	2.0
CP008925.1	h6.sal.bam	other	149282	149282	0	+	0	1	75	66	0.0
CP008925.1	h6.sal.bam	other	149283	149283	0	+	0	0	75	67	0.0
CP008925.1	h6.sal.bam	other	149284	149284	0	+	1	2	72	67	1.0
CP008925.1	h6.sal.bam	other	149285	149285	0	+	1	3	73	66	1.0
CP008925.1	h6.sal.bam	other	149286	149286	0	+	1	0	74	63	1.0
CP008925.1	h6.sal.bam	other	149287	149287	0	+	1	0	74	64	1.0
CP008925.1	h6.sal.bam	other	149288	149288	0	+	1	0	73	64	1.0
CP008925.1	h6.sal.bam	other	149289	149289	0	+	1	0	74	64	1.0
CP008925.1	h6.sal.bam	other	149290	149290	0	+	0	1	72	67	0.0
CP008925.1	h6.sal.bam	other	149291	149291	0	+	0	4	72	67	0.0
CP008925.1	h6.sal.bam	other	149292	149292	0	+	1	0	73	64	1.0
CP008925.1	h6.sal.bam	other	149293	149293	0	+	1	0	74	64	1.0
CP008925.1	h6.sal.bam	other	149294	149294	0	+	0	0	72	65	0.0
CP008925.1	h6.sal.bam	other	149295	149295	0	+	0	1	67	65	0.0
CP008925.1	h6.sal.bam	other	149296	149296	0	+	3	0	70	65	3.0
CP008925.1	h6.sal.bam	other	149297	149297	0	+	0	0	70	65	0.0
CP008925.1	h6.sal.bam	other	149298	149298	0	+	1	1	69	66	1.0
CP008925.1	h6.sal.bam	other	149299	149299	0	+	1	0	70	65	1.0
CP008925.1	h6.sal.bam	other	149300	149300	0	+	3	0	73	66	3.0
CP008925.1	h6.sal.bam	other	149301	149301	0	+	0	1	73	66	0.0
CP008925.1	h6.sal.bam	other	149302	149302	0	+	1	0	72	65	1.0
CP008925.1	h6.sal.bam	other	149303	149303	0	+	0	0	71	67	0.0
CP008925.1	h6.sal.bam	other	149304	149304	0	+	0	1	71	69	0.0
CP008925.1	h6.sal.bam	other	149305	149305	0	+	1	1	70	68	1.0
CP008925.1	h6.sal.bam	other	149306	149306	0	+	0	0	69	68	0.0
CP008925.1	h6.sal.bam	other	149307	149307	0	+	2	1	70	70	2.0
CP008925.1	h6.sal.bam	other	149308	149308	0	+	1	1	71	69	1.0
CP008925.1	h6.sal.bam	other	149309	149309	0	+	1	1	71	72	1.0
CP008925.1	h6.sal.bam	other	149310	149310	0	+	0	1	69	73	0.0
CP008925.1	h6.sal.bam	other	149311	149311	0	+	0	0	65	73	0.0
CP008925.1	h6.sal.bam	other	149312	149312	0	+	0	0	65	75	0.0
CP008925.1	h6.sal.bam	other	149313	149313	0	+	0	2	65	76	0.0
CP008925.1	h6.sal.bam	other	149314	149314	0	+	1	1	62	77	1.0
CP008925.1	h6.sal.bam	other	149315	149315	0	+	1	2	62	79	1.0
CP008925.1	h6.sal.bam	other	149316	149316	0	+	1	0	62	78	1.0
CP008925.1	h6.sal.bam	other	149317	149317	0	+	5	2	67	78	5.0
CP008925.1	h6.sal.bam	other	149318	149318	0	+	2	2	69	76	2.0
CP008925.1	h6.sal.bam	other	149319	149319	0	+	2	0	71	75	2.0
CP008925.1	h6.sal.bam	other	149320	149320	0	+	0	1	71	76	0.0
CP008925.1	h6.sal.bam	other	149321	149321	0	+	1	0	71	75	1.0
CP008925.1	h6.sal.bam	other	149322	149322	0	+	1	2	70	78	1.0
CP008925.1	h6.sal.bam	other	149323	149323	0	+	3	3	73	77	3.0
CP008925.1	h6.sal.bam	other	149324	149324	0	+	1	1	72	75	1.0
CP008925.1	h6.sal.bam	other	149325	149325	0	+	2	0	72	75	2.0
CP008925.1	h6.sal.bam	other	149326	149326	0	+	1	0	73	76	1.0
CP008925.1	h6.sal.bam	other	149327	149327	0	+	1	2	74	77	1.0
CP008925.1	h6.sal.bam	other	149328	149328	0	+	0	0	74	76	0.0
CP008925.1	h6.sal.bam	other	149329	149329	0	+	0	0	74	76	0.0
CP008925.1	h6.sal.bam	other	149330	149330	0	+	0	0	72	80	0.0
CP008925.1	h6.sal.bam	other	149331	149331	0	+	0	0	72	80	0.0
CP008925.1	h6.sal.bam	other	149332	149332	0	+	0	0	72	80	0.0
CP008925.1	h6.sal.bam	other	149333	149333	0	+	1	2	72	82	1.0
CP008925.1	h6.sal.bam	other	149334	149334	0	+	1	1	71	81	1.0
CP008925.1	h6.sal.bam	other	149335	149335	0	+	1	1	71	83	1.0
CP008925.1	h6.sal.bam	other	149336	149336	0	+	0	2	70	87	0.0
CP008925.1	h6.sal.bam	other	149337	149337	0	+	0	3	70	85	0.0
CP008925.1	h6.sal.bam	other	149338	149338	0	+	2	1	71	84	2.0
CP008925.1	h6.sal.bam	other	149339	149339	0	+	1	2	71	84	1.0
CP008925.1	h6.sal.bam	other	149340	149340	0	+	1	1	70	82	1.0
CP008925.1	h6.sal.bam	other	149341	149341	0	+	0	0	69	82	0.0
CP008925.1	h6.sal.bam	other	149342	149342	0	+	0	0	64	82	0.0
CP008925.1	h6.sal.bam	other	149343	149343	0	+	1	2	65	83	1.0
CP008925.1	h6.sal.bam	other	149344	149344	0	+	2	2	67	81	2.0
CP008925.1	h6.sal.bam	other	149345	149345	0	+	3	2	69	79	3.0
CP008925.1	h6.sal.bam	other	149346	149346	0	+	3	1	72	77	3.0
CP008925.1	h6.sal.bam	other	149347	149347	0	+	3	0	75	77	3.0
CP008925.1	h6.sal.bam	other	149348	149348	0	+	0	3	75	78	0.0
CP008925.1	h6.sal.bam	other	149349	149349	0	+	1	2	70	75	1.0
CP008925.1	h6.sal.bam	other	149350	149350	0	+	2	0	72	75	2.0
CP008925.1	h6.sal.bam	other	149351	149351	0	+	4	0	76	76	4.0
CP008925.1	h6.sal.bam	other	149352	149352	0	+	1	0	75	76	1.0
CP008925.1	h6.sal.bam	other	149353	149353	0	+	0	0	73	80	0.0
CP008925.1	h6.sal.bam	other	149354	149354	0	+	1	3	72	80	1.0
CP008925.1	h6.sal.bam	other	149355	149355	0	+	0	1	72	78	0.0
CP008925.1	h6.sal.bam	other	149356	149356	0	+	0	1	72	77	0.0
CP008925.1	h6.sal.bam	other	149357	149357	0	+	0	0	72	77	0.0
CP008925.1	h6.sal.bam	other	149358	149358	0	+	1	0	73	79	1.0
CP008925.1	h6.sal.bam	other	149359	149359	0	+	1	1	73	80	1.0
CP008925.1	h6.sal.bam	other	149360	149360	0	+	4	0	75	80	4.0
CP008925.1	h6.sal.bam	other	149361	149361	0	+	0	1	75	80	0.0
CP008925.1	h6.sal.bam	other	149362	149362	0	+	1	0	75	79	1.0
CP008925.1	h6.sal.bam	other	149363	149363	0	+	1	3	74	80	1.0
CP008925.1	h6.sal.bam	other	149364	149364	0	+	0	1	73	79	0.0
CP008925.1	h6.sal.bam	other	149365	149365	0	+	2	0	75	78	2.0
CP008925.1	h6.sal.bam	other	149366	149366	0	+	0	1	74	81	0.0
CP008925.1	h6.sal.bam	other	149367	149367	0	+	1	1	75	80	1.0
CP008925.1	h6.sal.bam	other	149368	149368	0	+	0	0	74	81	0.0
CP008925.1	h6.sal.bam	other	149369	149369	0	+	0	0	74	81	0.0
CP008925.1	h6.sal.bam	other	149370	149370	0	+	1	1	75	81	1.0
CP008925.1	h6.sal.bam	other	149371	149371	0	+	1	0	74	80	1.0
CP008925.1	h6.sal.bam	other	149372	149372	0	+	1	1	74	82	1.0
CP008925.1	h6.sal.bam	other	149373	149373	0	+	1	0	75	81	1.0
CP008925.1	h6.sal.bam	other	149374	149374	0	+	0	2	74	81	0.0
CP008925.1	h6.sal.bam	other	149375	149375	0	+	1	0	72	80	1.0
CP008925.1	h6.sal.bam	other	149376	149376	0	+	0	2	72	81	0.0
CP008925.1	h6.sal.bam	other	149377	149377	0	+	3	1	74	79	3.0
CP008925.1	h6.sal.bam	other	149378	149378	0	+	0	1	74	78	0.0
CP008925.1	h6.sal.bam	other	149379	149379	0	+	3	0	77	77	3.0
CP008925.1	h6.sal.bam	other	149380	149380	0	+	2	1	78	77	2.0
CP008925.1	h6.sal.bam	other	149381	149381	0	+	0	2	78	80	0.0
CP008925.1	h6.sal.bam	other	149382	149382	0	+	2	3	78	78	2.0
CP008925.1	h6.sal.bam	other	149383	149383	0	+	0	1	77	78	0.0
CP008925.1	h6.sal.bam	other	149384	149384	0	+	4	2	80	77	4.0
CP008925.1	h6.sal.bam	other	149385	149385	0	+	1	1	81	75	1.0
CP008925.1	h6.sal.bam	other	149386	149386	0	+	1	2	82	76	1.0
CP008925.1	h6.sal.bam	other	149387	149387	0	+	2	2	84	77	2.0
CP008925.1	h6.sal.bam	other	149388	149388	0	+	0	4	83	75	0.0
CP008925.1	h6.sal.bam	other	149389	149389	0	+	0	3	82	73	0.0
CP008925.1	h6.sal.bam	other	149390	149390	0	+	1	1	81	73	1.0
CP008925.1	h6.sal.bam	other	149391	149391	0	+	1	0	82	72	1.0
CP008925.1	h6.sal.bam	other	149392	149392	0	+	2	0	79	72	2.0
CP008925.1	h6.sal.bam	other	149393	149393	0	+	1	0	76	75	1.0
CP008925.1	h6.sal.bam	other	149394	149394	0	+	4	1	80	75	4.0
CP008925.1	h6.sal.bam	other	149395	149395	0	+	0	2	79	74	0.0
CP008925.1	h6.sal.bam	other	149396	149396	0	+	0	0	75	74	0.0
CP008925.1	h6.sal.bam	other	149397	149397	0	+	2	1	77	76	2.0
CP008925.1	h6.sal.bam	other	149398	149398	0	+	0	1	77	75	0.0
CP008925.1	h6.sal.bam	other	149399	149399	0	+	3	1	75	77	3.0
CP008925.1	h6.sal.bam	other	149400	149400	0	+	0	3	75	76	0.0
CP008925.1	h6.sal.bam	other	149401	149401	0	+	1	1	76	75	1.0
CP008925.1	h6.sal.bam	other	149402	149402	0	+	5	1	80	74	5.0
CP008925.1	h6.sal.bam	other	149403	149403	0	+	1	3	81	73	1.0
CP008925.1	h6.sal.bam	other	149404	149404	0	+	0	0	81	70	0.0
CP008925.1	h6.sal.bam	other	149405	149405	0	+	1	0	82	70	1.0
CP008925.1	h6.sal.bam	other	149406	149406	0	+	1	3	83	70	1.0
CP008925.1	h6.sal.bam	other	149407	149407	0	+	0	0	82	68	0.0
CP008925.1	h6.sal.bam	other	149408	149408	0	+	2	2	84	68	2.0
CP008925.1	h6.sal.bam	other	149409	149409	0	+	1	3	84	68	1.0
CP008925.1	h6.sal.bam	other	149410	149410	0	+	1	2	85	66	1.0
CP008925.1	h6.sal.bam	other	149411	149411	0	+	3	2	88	64	3.0
CP008925.1	h6.sal.bam	other	149412	149412	0	+	2	0	89	63	2.0
CP008925.1	h6.sal.bam	other	149413	149413	0	+	1	1	88	63	1.0
CP008925.1	h6.sal.bam	other	149414	149414	0	+	2	0	90	62	2.0
CP008925.1	h6.sal.bam	other	149415	149415	0	+	1	1	90	68	1.0
CP008925.1	h6.sal.bam	other	149416	149416	0	+	2	1	92	67	2.0
CP008925.1	h6.sal.bam	other	149417	149417	0	+	2	0	94	66	2.0
CP008925.1	h6.sal.bam	other	149418	149418	0	+	3	0	91	66	3.0
CP008925.1	h6.sal.bam	other	149419	149419	0	+	2	0	93	68	2.0
CP008925.1	h6.sal.bam	other	149420	149420	0	+	2	0	95	68	2.0
CP008925.1	h6.sal.bam	other	149421	149421	0	+	1	1	90	71	1.0
CP008925.1	h6.sal.bam	other	149422	149422	0	+	1	1	91	70	1.0
CP008925.1	h6.sal.bam	other	149423	149423	0	+	2	0	93	69	2.0
CP008925.1	h6.sal.bam	other	149424	149424	0	+	0	2	91	69	0.0
CP008925.1	h6.sal.bam	other	149425	149425	0	+	1	0	88	68	1.0
CP008925.1	h6.sal.bam	other	149426	149426	0	+	1	4	89	68	1.0
CP008925.1	h6.sal.bam	other	149427	149427	0	+	1	0	89	64	1.0
CP008925.1	h6.sal.bam	other	149428	149428	0	+	2	1	91	64	2.0
CP008925.1	h6.sal.bam	other	149429	149429	0	+	1	1	91	65	1.0
CP008925.1	h6.sal.bam	other	149430	149430	0	+	1	0	92	64	1.0
CP008925.1	h6.sal.bam	other	149431	149431	0	+	2	3	94	65	2.0
CP008925.1	h6.sal.bam	other	149432	149432	0	+	0	0	94	62	0.0
CP008925.1	h6.sal.bam	other	149433	149433	0	+	1	0	93	62	1.0
CP008925.1	h6.sal.bam	other	149434	149434	0	+	0	1	92	63	0.0
CP008925.1	h6.sal.bam	other	149435	149435	0	+	0	0	88	63	0.0
CP008925.1	h6.sal.bam	other	149436	149436	0	+	1	1	89	66	1.0
CP008925.1	h6.sal.bam	other	149437	149437	0	+	0	0	89	65	0.0
CP008925.1	h6.sal.bam	other	149438	149438	0	+	0	2	88	67	0.0
CP008925.1	h6.sal.bam	other	149439	149439	0	+	3	0	89	67	3.0
CP008925.1	h6.sal.bam	other	149440	149440	0	+	2	3	90	68	2.0
CP008925.1	h6.sal.bam	other	149441	149441	0	+	0	1	90	67	0.0
CP008925.1	h6.sal.bam	other	149442	149442	0	+	2	1	92	67	2.0
CP008925.1	h6.sal.bam	other	149443	149443	0	+	0	0	91	66	0.0
CP008925.1	h6.sal.bam	other	149444	149444	0	+	0	0	91	67	0.0
CP008925.1	h6.sal.bam	other	149445	149445	0	+	0	1	90	67	0.0
CP008925.1	h6.sal.bam	other	149446	149446	0	+	0	1	88	66	0.0
CP008925.1	h6.sal.bam	other	149447	149447	0	+	0	0	88	65	0.0
CP008925.1	h6.sal.bam	other	149448	149448	0	+	1	1	88	66	1.0
CP008925.1	h6.sal.bam	other	149449	149449	0	+	1	0	89	66	1.0
CP008925.1	h6.sal.bam	other	149450	149450	0	+	0	1	88	65	0.0
CP008925.1	h6.sal.bam	other	149451	149451	0	+	1	2	87	68	1.0
CP008925.1	h6.sal.bam	other	149452	149452	0	+	2	1	89	67	2.0
CP008925.1	h6.sal.bam	other	149453	149453	0	+	0	0	86	68	0.0
CP008925.1	h6.sal.bam	other	149454	149454	0	+	1	1	85	68	1.0
CP008925.1	h6.sal.bam	other	149455	149455	0	+	1	0	86	67	1.0
CP008925.1	h6.sal.bam	other	149456	149456	0	+	0	0	84	68	0.0
CP008925.1	h6.sal.bam	other	149457	149457	0	+	2	3	86	69	2.0
CP008925.1	h6.sal.bam	other	149458	149458	0	+	0	0	86	66	0.0
CP008925.1	h6.sal.bam	other	149459	149459	0	+	2	0	84	66	2.0
CP008925.1	h6.sal.bam	other	149460	149460	0	+	3	2	86	66	3.0
CP008925.1	h6.sal.bam	other	149461	149461	0	+	1	3	86	64	1.0
CP008925.1	h6.sal.bam	other	149462	149462	0	+	0	1	83	61	0.0
CP008925.1	h6.sal.bam	other	149463	149463	0	+	3	1	86	63	3.0
CP008925.1	h6.sal.bam	other	149464	149464	0	+	1	3	87	62	1.0
CP008925.1	h6.sal.bam	other	149465	149465	0	+	2	0	88	61	2.0
CP008925.1	h6.sal.bam	other	149466	149466	0	+	1	0	87	61	1.0
CP008925.1	h6.sal.bam	other	149467	149467	0	+	2	3	89	61	2.0
CP008925.1	h6.sal.bam	other	149468	149468	0	+	1	0	89	63	1.0
CP008925.1	h6.sal.bam	other	149469	149469	0	+	2	0	87	66	2.0
CP008925.1	h6.sal.bam	other	149470	149470	0	+	0	2	87	66	0.0
CP008925.1	h6.sal.bam	other	149471	149471	0	+	0	2	87	67	0.0
CP008925.1	h6.sal.bam	other	149472	149472	0	+	0	2	85	66	0.0
CP008925.1	h6.sal.bam	other	149473	149473	0	+	0	1	85	64	0.0
CP008925.1	h6.sal.bam	other	149474	149474	0	+	1	0	83	63	1.0
CP008925.1	h6.sal.bam	other	149475	149475	0	+	2	2	85	64	2.0
CP008925.1	h6.sal.bam	other	149476	149476	0	+	1	0	85	62	1.0
CP008925.1	h6.sal.bam	other	149477	149477	0	+	3	0	82	62	3.0
CP008925.1	h6.sal.bam	other	149478	149478	0	+	1	0	83	62	1.0
CP008925.1	h6.sal.bam	other	149479	149479	0	+	2	0	85	63	2.0
CP008925.1	h6.sal.bam	other	149480	149480	0	+	0	0	84	64	0.0
CP008925.1	h6.sal.bam	other	149481	149481	0	+	1	1	84	64	1.0
CP008925.1	h6.sal.bam	other	149482	149482	0	+	1	1	85	63	1.0
CP008925.1	h6.sal.bam	other	149483	149483	0	+	1	1	84	63	1.0
CP008925.1	h6.sal.bam	other	149484	149484	0	+	1	1	84	62	1.0
CP008925.1	h6.sal.bam	other	149485	149485	0	+	0	0	83	62	0.0
CP008925.1	h6.sal.bam	other	149486	149486	0	+	0	1	80	62	0.0
CP008925.1	h6.sal.bam	other	149487	149487	0	+	0	2	78	61	0.0
CP008925.1	h6.sal.bam	other	149488	149488	0	+	1	3	78	59	1.0
CP008925.1	h6.sal.bam	other	149489	149489	0	+	0	1	75	57	0.0
CP008925.1	h6.sal.bam	other	149490	149490	0	+	2	0	74	56	4.0
CP008925.1	h6.sal.bam	other	149491	149491	0	+	0	0	70	58	0.0
CP008925.1	h6.sal.bam	other	149492	149492	0	+	0	0	70	58	0.0
CP008925.1	h6.sal.bam	other	149493	149493	0	+	1	2	71	61	1.0
CP008925.1	h6.sal.bam	other	149494	149494	0	+	1	0	68	60	1.0
CP008925.1	h6.sal.bam	other	149495	149495	0	+	0	3	68	60	0.0
CP008925.1	h6.sal.bam	other	149496	149496	0	+	1	0	68	58	1.0
CP008925.1	h6.sal.bam	other	149497	149497	0	+	0	1	65	61	0.0
CP008925.1	h6.sal.bam	other	149498	149498	0	+	0	0	65	60	0.0
CP008925.1	h6.sal.bam	other	149499	149499	0	+	2	0	66	62	2.0
CP008925.1	h6.sal.bam	other	149500	149500	0	+	0	0	66	62	0.0
CP008925.1	h6.sal.bam	other	149501	149501	0	+	1	0	66	62	1.0
CP008925.1	h6.sal.bam	other	149502	149502	0	+	0	0	65	64	0.0
CP008925.1	h6.sal.bam	other	149503	149503	0	+	0	2	62	64	0.0
CP008925.1	h6.sal.bam	other	149504	149504	0	+	1	0	62	62	1.0
CP008925.1	h6.sal.bam	other	149505	149505	0	+	1	1	62	63	1.0
CP008925.1	h6.sal.bam	other	149506	149506	0	+	2	1	62	63	2.0
CP008925.1	h6.sal.bam	other	149507	149507	0	+	2	0	63	63	2.0
CP008925.1	h6.sal.bam	other	149508	149508	0	+	0	1	63	64	0.0
CP008925.1	h6.sal.bam	other	149509	149509	0	+	0	1	63	63	0.0
CP008925.1	h6.sal.bam	other	149510	149510	0	+	2	2	65	62	2.0
CP008925.1	h6.sal.bam	other	149511	149511	0	+	2	2	66	60	2.0
CP008925.1	h6.sal.bam	other	149512	149512	0	+	1	2	67	58	1.0
CP008925.1	h6.sal.bam	other	149513	149513	0	+	1	0	67	58	1.0
CP008925.1	h6.sal.bam	other	149514	149514	0	+	0	1	64	58	0.0
CP008925.1	h6.sal.bam	other	149515	149515	0	+	0	2	63	57	0.0
CP008925.1	h6.sal.bam	other	149516	149516	0	+	1	0	63	91	1.0
CP008925.1	h6.sal.bam	other	149517	149517	0	+	1	2	64	91	1.0
CP008925.1	h6.sal.bam	other	149518	149518	0	+	1	0	65	89	1.0
CP008925.1	h6.sal.bam	other	149519	149519	0	+	2	0	67	91	2.0
CP008925.1	h6.sal.bam	other	149520	149520	0	+	0	0	67	93	0.0
CP008925.1	h6.sal.bam	other	149521	149521	0	+	0	1	67	95	0.0
CP008925.1	h6.sal.bam	GAAC	149522	149522	149530	+	2	2	68	95	2.0
CP008925.1	h6.sal.bam	other	149523	149523	0	+	0	0	67	94	0.0
CP008925.1	h6.sal.bam	GAAC	149524	149524	149530	+	1	1	68	94	1.0
CP008925.1	h6.sal.bam	other	149525	149525	0	+	0	2	68	93	0.0
CP008925.1	h6.sal.bam	other	149526	149526	0	+	0	0	65	92	0.0
CP008925.1	h6.sal.bam	other	149527	149527	0	+	0	2	64	92	0.0
CP008925.1	h6.sal.bam	other	149528	149528	0	+	0	0	64	90	0.0
CP008925.1	h6.sal.bam	other	149529	149529	0	+	0	0	61	90	0.0
CP008925.1	h6.sal.bam	other	149530	149530	0	+	0	1	61	90	0.0
CP008925.1	h6.sal.bam	other	149531	149531	0	+	0	2	61	89	0.0
CP008925.1	h6.sal.bam	other	149532	149532	0	+	0	0	61	87	0.0
CP008925.1	h6.sal.bam	other	149533	149533	0	+	0	0	61	87	0.0
CP008925.1	h6.sal.bam	other	149534	149534	0	+	0	0	55	87	0.0
CP008925.1	h6.sal.bam	other	149535	149535	0	+	0	2	55	87	0.0
CP008925.1	h6.sal.bam	other	149536	149536	0	+	1	0	55	85	1.0
CP008925.1	h6.sal.bam	other	149537	149537	0	+	0	1	55	85	0.0
CP008925.1	h6.sal.bam	other	149538	149538	0	+	0	0	49	84	0.0
CP008925.1	h6.sal.bam	GAAC	149539	149539	149530	+	0	2	49	84	0.0
CP008925.1	h6.sal.bam	other	149540	149540	0	+	0	0	41	82	0.0
CP008925.1	h6.sal.bam	GAAC	149541	149541	149530	+	0	3	41	82	0.0
CP008925.1	h6.sal.bam	other	149542	149542	0	+	0	2	41	79	0.0
CP008925.1	h6.sal.bam	other	149543	149543	0	+	0	4	41	77	0.0
CP008925.1	h6.sal.bam	other	149544	149544	0	+	0	0	41	74	0.0
CP008925.1	h6.sal.bam	other	149545	149545	0	+	0	2	41	74	0.0
CP008925.1	h6.sal.bam	other	149546	149546	0	+	0	0	41	72	0.0
CP008925.1	h6.sal.bam	other	149547	149547	0	+	0	0	41	72	0.0
CP008925.1	h6.sal.bam	other	149548	149548	0	+	0	0	41	72	0.0
CP008925.1	h6.sal.bam	other	149549	149549	0	+	0	1	40	72	0.0
CP008925.1	h6.sal.bam	other	149550	149550	0	+	0	0	38	71	0.0
CP008925.1	h6.sal.bam	other	149551	149551	0	+	0	2	38	71	0.0
CP008925.1	h6.sal.bam	other	149552	149552	0	+	0	0	37	69	0.0
CP008925.1	h6.sal.bam	other	149553	149553	0	+	0	0	36	69	0.0
CP008925.1	h6.sal.bam	other	149554	149554	0	+	0	0	34	69	0.0
CP008925.1	h6.sal.bam	other	149555	149555	0	+	0	1	34	69	0.0
CP008925.1	h6.sal.bam	other	149556	149556	0	+	0	0	33	68	0.0
CP008925.1	h6.sal.bam	other	149557	149557	0	+	0	0	32	68	0.0
CP008925.1	h6.sal.bam	other	149558	149558	0	+	0	0	31	68	0.0
CP008925.1	h6.sal.bam	other	149559	149559	0	+	0	1	30	68	0.0
CP008925.1	h6.sal.bam	other	149560	149560	0	+	0	0	30	67	0.0
CP008925.1	h6.sal.bam	other	149561	149561	0	+	0	0	30	67	0.0
CP008925.1	h6.sal.bam	other	149562	149562	0	+	0	1	30	67	0.0
CP008925.1	h6.sal.bam	other	149563	149563	0	+	0	0	29	66	0.0
CP008925.1	h6.sal.bam	other	149564	149564	0	+	0	0	27	66	0.0
CP008925.1	h6.sal.bam	other	149565	149565	0	+	0	2	27	66	0.0
CP008925.1	h6.sal.bam	other	149566	149566	0	+	0	0	27	64	0.0
CP008925.1	h6.sal.bam	other	149567	149567	0	+	0	3	27	64	0.0
CP008925.1	h6.sal.bam	other	149568	149568	0	+	0	1	26	61	0.0
CP008925.1	h6.sal.bam	other	149569	149569	0	+	0	0	25	60	0.0
CP008925.1	h6.sal.bam	other	149570	149570	0	+	0	1	25	60	0.0
CP008925.1	h6.sal.bam	other	149571	149571	0	+	0	3	24	59	0.0
CP008925.1	h6.sal.bam	other	149572	149572	0	+	0	0	24	56	0.0
CP008925.1	h6.sal.bam	other	149573	149573	0	+	0	3	24	56	0.0
CP008925.1	h6.sal.bam	other	149574	149574	0	+	0	0	22	53	0.0
CP008925.1	h6.sal.bam	other	149575	149575	0	+	0	2	21	53	0.0
CP008925.1	h6.sal.bam	other	149576	149576	0	+	0	0	21	51	0.0
CP008925.1	h6.sal.bam	other	149577	149577	0	+	0	0	21	51	0.0
CP008925.1	h6.sal.bam	other	149578	149578	0	+	0	0	21	51	0.0
CP008925.1	h6.sal.bam	other	149579	149579	0	+	0	1	19	51	0.0
CP008925.1	h6.sal.bam	other	149580	149580	0	+	0	2	18	50	0.0
CP008925.1	h6.sal.bam	other	149581	149581	0	+	0	0	14	48	0.0
CP008925.1	h6.sal.bam	other	149582	149582	0	+	0	1	14	48	0.0
CP008925.1	h6.sal.bam	other	149583	149583	0	+	0	0	14	47	0.0
CP008925.1	h6.sal.bam	other	149584	149584	0	+	0	0	14	47	0.0
CP008925.1	h6.sal.bam	other	149585	149585	0	+	0	0	10	47	0.0
CP008925.1	h6.sal.bam	other	149586	149586	0	+	0	0	9	47	0.0
CP008925.1	h6.sal.bam	other	149587	149587	0	+	0	1	8	47	0.0
CP008925.1	h6.sal.bam	other	149588	149588	0	+	0	1	7	46	0.0
CP008925.1	h6.sal.bam	other	149589	149589	0	+	0	2	7	45	0.0
CP008925.1	h6.sal.bam	other	149590	149590	0	+	0	35	7	43	0.0
CP008925.1	h6.sal.bam	other	149591	149591	0	+	0	0	6	8	0.0
CP008925.1	h6.sal.bam	other	149592	149592	0	+	0	0	4	8	0.0
CP008925.1	h6.sal.bam	other	149593	149593	0	+	0	2	3	8	0.0
CP008925.1	h6.sal.bam	other	149594	149594	0	+	0	1	3	6	0.0
CP008925.1	h6.sal.bam	other	149595	149595	0	+	0	2	0	5	0.0
CP008925.1	h6.sal.bam	other	149596	149596	0	+	0	1	0	3	0.0
CP008925.1	h6.sal.bam	other	149597	149597	0	+	0	1	0	2	0.0
CP008925.1	h6.sal.bam	other	149598	149598	0	+	0	0	0	1	0.0
CP008925.1	h6.sal.bam	other	149599	149599	0	+	0	0	0	1	0.0
CP008925.1	h6.sal.bam	other	149600	149600	0	+	3	1	3	2	3.0
CP008925.1	h6.sal.bam	other	149601	149601	0	+	0	0	3	3	0.0
CP008925.1	h6.sal.bam	other	149602	149602	0	+	0	0	3	3	0.0
CP008925.1	h6.sal.bam	other	149603	149603	0	+	0	0	3	3	0.0
CP008925.1	h6.sal.bam	other	149604	149604	0	+	0	0	3	6	0.0
CP008925.1	h6.sal.bam	other	149605	149605	0	+	0	0	3	6	0.0
CP008925.1	h6.sal.bam	other	149606	149606	0	+	0	0	3	6	0.0
CP008925.1	h6.sal.bam	other	149607	149607	0	+	0	0	3	7	0.0
CP008925.1	h6.sal.bam	other	149608	149608	0	+	2	0	5	7	2.0
CP008925.1	h6.sal.bam	other	149609	149609	0	+	2	0	7	7	2.0
CP008925.1	h6.sal.bam	other	149610	149610	0	+	83	0	90	8	83.0
CP008925.1	h6.sal.bam	other	149611	149611	0	+	2	0	92	8	2.0
CP008925.1	h6.sal.bam	other	149612	149612	0	+	1	0	93	10	1.0
CP008925.1	h6.sal.bam	other	149613	149613	0	+	1	0	94	11	1.0
CP008925.1	h6.sal.bam	other	149614	149614	0	+	2	0	96	11	2.0
CP008925.1	h6.sal.bam	other	149615	149615	0	+	1	0	97	11	1.0
CP008925.1	h6.sal.bam	other	149616	149616	0	+	1	0	98	11	1.0
CP008925.1	h6.sal.bam	other	149617	149617	0	+	1	0	99	13	1.0
CP008925.1	h6.sal.bam	other	149618	149618	0	+	0	0	99	13	0.0
CP008925.1	h6.sal.bam	other	149619	149619	0	+	3	0	102	13	3.0
CP008925.1	h6.sal.bam	other	149620	149620	0	+	1	0	103	13	1.0
CP008925.1	h6.sal.bam	other	149621	149621	0	+	0	0	103	14	0.0
CP008925.1	h6.sal.bam	other	149622	149622	0	+	0	0	103	15	0.0
CP008925.1	h6.sal.bam	other	149623	149623	0	+	1	0	104	15	1.0
CP008925.1	h6.sal.bam	other	149624	149624	0	+	0	0	104	15	0.0
CP008925.1	h6.sal.bam	other	149625	149625	0	+	0	0	104	16	0.0
CP008925.1	h6.sal.bam	other	149626	149626	0	+	0	0	104	17	0.0
CP008925.1	h6.sal.bam	other	149627	149627	0	+	0	0	104	18	0.0
CP008925.1	h6.sal.bam	other	149628	149628	0	+	0	0	104	19	0.0
CP008925.1	h6.sal.bam	other	149629	149629	0	+	0	0	104	21	0.0
CP008925.1	h6.sal.bam	other	149630	149630	0	+	2	0	106	22	2.0
CP008925.1	h6.sal.bam	other	149631	149631	0	+	0	0	106	23	0.0
CP008925.1	h6.sal.bam	other	149632	149632	0	+	0	0	106	23	0.0
CP008925.1	h6.sal.bam	other	149633	149633	0	+	0	0	106	25	0.0
CP008925.1	h6.sal.bam	other	149634	149634	0	+	0	0	106	26	0.0
CP008925.1	h6.sal.bam	other	149635	149635	0	+	0	0	106	27	0.0
CP008925.1	h6.sal.bam	other	149636	149636	0	+	0	0	106	28	0.0
CP008925.1	h6.sal.bam	other	149637	149637	0	+	0	0	106	28	0.0
CP008925.1	h6.sal.bam	other	149638	149638	0	+	1	0	107	28	1.0
CP008925.1	h6.sal.bam	other	149639	149639	0	+	1	0	108	28	1.0
CP008925.1	h6.sal.bam	other	149640	149640	0	+	1	0	109	30	1.0
CP008925.1	h6.sal.bam	other	149641	149641	0	+	0	0	109	30	0.0
CP008925.1	h6.sal.bam	other	149642	149642	0	+	0	0	109	31	0.0
CP008925.1	h6.sal.bam	other	149643	149643	0	+	0	0	109	31	0.0
CP008925.1	h6.sal.bam	other	149644	149644	0	+	0	0	109	31	0.0
CP008925.1	h6.sal.bam	other	149645	149645	0	+	0	0	109	37	0.0
CP008925.1	h6.sal.bam	other	149646	149646	0	+	0	0	109	39	0.0
CP008925.1	h6.sal.bam	other	149647	149647	0	+	0	0	109	40	0.0
CP008925.1	h6.sal.bam	other	149648	149648	0	+	1	0	110	41	1.0
CP008925.1	h6.sal.bam	other	149649	149649	0	+	2	0	112	41	2.0
CP008925.1	h6.sal.bam	other	149650	149650	0	+	2	0	114	42	2.0
CP008925.1	h6.sal.bam	other	149651	149651	0	+	5	0	119	42	5.0
CP008925.1	h6.sal.bam	other	149652	149652	0	+	0	0	119	42	0.0
CP008925.1	h6.sal.bam	other	149653	149653	0	+	0	0	119	47	0.0
CP008925.1	h6.sal.bam	other	149654	149654	0	+	1	0	120	47	1.0
CP008925.1	h6.sal.bam	other	149655	149655	0	+	0	0	120	47	0.0
CP008925.1	h6.sal.bam	other	149656	149656	0	+	0	0	120	48	0.0
CP008925.1	h6.sal.bam	other	149657	149657	0	+	0	0	120	48	0.0
CP008925.1	h6.sal.bam	other	149658	149658	0	+	1	0	121	48	1.0
CP008925.1	h6.sal.bam	other	149659	149659	0	+	1	0	122	48	1.0
CP008925.1	h6.sal.bam	other	149660	149660	0	+	0	0	121	50	0.0
CP008925.1	h6.sal.bam	other	149661	149661	0	+	0	0	121	52	0.0
CP008925.1	h6.sal.bam	other	149662	149662	0	+	1	0	122	52	1.0
CP008925.1	h6.sal.bam	other	149663	149663	0	+	0	0	122	52	0.0
CP008925.1	h6.sal.bam	other	149664	149664	0	+	1	1	123	56	1.0
CP008925.1	h6.sal.bam	other	149665	149665	0	+	1	0	124	59	1.0
CP008925.1	h6.sal.bam	other	149666	149666	0	+	0	0	124	59	0.0
CP008925.1	h6.sal.bam	other	149667	149667	0	+	0	0	124	59	0.0
CP008925.1	h6.sal.bam	other	149668	149668	0	+	0	0	124	61	0.0
CP008925.1	h6.sal.bam	other	149669	149669	0	+	1	0	125	64	2.0
CP008925.1	h6.sal.bam	other	149670	149670	0	+	1	0	126	64	2.0
CP008925.1	h6.sal.bam	other	149671	149671	0	+	1	0	127	66	1.0
CP008925.1	h6.sal.bam	other	149672	149672	0	+	1	0	128	68	1.0
CP008925.1	h6.sal.bam	other	149673	149673	0	+	0	1	128	69	0.0
CP008925.1	h6.sal.bam	other	149674	149674	0	+	5	0	130	69	5.0
CP008925.1	h6.sal.bam	GAAC	149675	149675	149683	+	1	2	131	69	1.0
CP008925.1	h6.sal.bam	other	149676	149676	0	+	1	1	132	68	1.0
CP008925.1	h6.sal.bam	GAAC	149677	149677	149683	+	1	0	133	69	1.0
CP008925.1	h6.sal.bam	other	149678	149678	0	+	0	1	133	71	0.0
CP008925.1	h6.sal.bam	other	149679	149679	0	+	0	0	133	70	0.0
CP008925.1	h6.sal.bam	other	149680	149680	0	+	0	0	133	70	0.0
CP008925.1	h6.sal.bam	other	149681	149681	0	+	1	1	134	74	1.0
CP008925.1	h6.sal.bam	other	149682	149682	0	+	0	1	134	76	0.0
CP008925.1	h6.sal.bam	other	149683	149683	0	+	1	0	133	79	1.0
CP008925.1	h6.sal.bam	other	149684	149684	0	+	2	0	51	79	2.0
CP008925.1	h6.sal.bam	other	149685	149685	0	+	0	0	49	81	0.0
CP008925.1	h6.sal.bam	other	149686	149686	0	+	0	2	49	81	0.0
CP008925.1	h6.sal.bam	other	149687	149687	0	+	2	1	49	81	2.0
CP008925.1	h6.sal.bam	other	149688	149688	0	+	2	0	49	82	2.0
CP008925.1	h6.sal.bam	other	149689	149689	0	+	0	0	48	86	0.0
CP008925.1	h6.sal.bam	other	149690	149690	0	+	1	0	49	87	1.0
CP008925.1	h6.sal.bam	other	149691	149691	0	+	4	2	52	90	4.0
CP008925.1	h6.sal.bam	GAAC	149692	149692	149683	+	1	0	52	90	1.0
CP008925.1	h6.sal.bam	other	149693	149693	0	+	0	0	52	90	0.0
CP008925.1	h6.sal.bam	GAAC	149694	149694	149683	+	1	0	50	90	1.0
CP008925.1	h6.sal.bam	other	149695	149695	0	+	0	1	49	90	0.0
CP008925.1	h6.sal.bam	other	149696	149696	0	+	0	1	49	89	0.0
CP008925.1	h6.sal.bam	other	149697	149697	0	+	1	0	49	89	1.0
CP008925.1	h6.sal.bam	other	149698	149698	0	+	0	1	49	89	0.0
CP008925.1	h6.sal.bam	other	149699	149699	0	+	0	0	49	88	0.0
CP008925.1	h6.sal.bam	other	149700	149700	0	+	0	1	49	93	0.0
CP008925.1	h6.sal.bam	other	149701	149701	0	+	2	1	51	96	2.0
CP008925.1	h6.sal.bam	other	149702	149702	0	+	1	1	52	95	1.0
CP008925.1	h6.sal.bam	other	149703	149703	0	+	1	2	53	97	1.0
CP008925.1	h6.sal.bam	other	149704	149704	0	+	5	1	56	95	5.0
CP008925.1	h6.sal.bam	other	149705	149705	0	+	4	1	60	94	4.0
CP008925.1	h6.sal.bam	other	149706	149706	0	+	1	0	61	93	1.0
CP008925.1	h6.sal.bam	other	149707	149707	0	+	1	2	62	97	1.0
CP008925.1	h6.sal.bam	other	149708	149708	0	+	1	1	63	95	1.0
CP008925.1	h6.sal.bam	other	149709	149709	0	+	4	1	67	98	4.0
CP008925.1	h6.sal.bam	other	149710	149710	0	+	0	1	67	97	0.0
CP008925.1	h6.sal.bam	other	149711	149711	0	+	1	0	68	96	1.0
CP008925.1	h6.sal.bam	GTTC	149712	149712	149720	+	1	1	69	96	1.0
CP008925.1	h6.sal.bam	other	149713	149713	0	+	1	2	69	95	1.0
CP008925.1	h6.sal.bam	GTTC	149714	149714	149720	+	1	0	69	99	1.0
CP008925.1	h6.sal.bam	other	149715	149715	0	+	1	0	69	101	1.0
CP008925.1	h6.sal.bam	other	149716	149716	0	+	1	1	69	101	1.0
CP008925.1	h6.sal.bam	other	149717	149717	0	+	0	2	69	100	0.0
CP008925.1	h6.sal.bam	other	149718	149718	0	+	1	2	70	99	1.0
CP008925.1	h6.sal.bam	other	149719	149719	0	+	0	2	70	101	0.0
CP008925.1	h6.sal.bam	other	149720	149720	0	+	2	2	72	102	2.0
CP008925.1	h6.sal.bam	other	149721	149721	0	+	1	2	73	100	1.0
CP008925.1	h6.sal.bam	other	149722	149722	0	+	0	0	73	98	0.0
CP008925.1	h6.sal.bam	other	149723	149723	0	+	0	0	73	99	0.0
CP008925.1	h6.sal.bam	other	149724	149724	0	+	1	1	72	99	1.0
CP008925.1	h6.sal.bam	other	149725	149725	0	+	0	2	70	101	0.0
CP008925.1	h6.sal.bam	other	149726	149726	0	+	2	1	67	100	2.0
CP008925.1	h6.sal.bam	other	149727	149727	0	+	1	2	68	101	1.0
CP008925.1	h6.sal.bam	other	149728	149728	0	+	2	1	70	99	2.0
CP008925.1	h6.sal.bam	GTTC	149729	149729	149720	+	0	0	69	98	0.0
CP008925.1	h6.sal.bam	other	149730	149730	0	+	3	0	72	98	3.0
CP008925.1	h6.sal.bam	GTTC	149731	149731	149720	+	0	0	72	98	0.0
CP008925.1	h6.sal.bam	other	149732	149732	0	+	1	1	72	100	1.0
CP008925.1	h6.sal.bam	other	149733	149733	0	+	0	0	72	99	0.0
CP008925.1	h6.sal.bam	other	149734	149734	0	+	1	1	72	101	1.0
CP008925.1	h6.sal.bam	other	149735	149735	0	+	1	2	73	101	1.0
CP008925.1	h6.sal.bam	other	149736	149736	0	+	1	0	73	100	1.0
CP008925.1	h6.sal.bam	other	149737	149737	0	+	2	4	75	101	2.0
CP008925.1	h6.sal.bam	other	149738	149738	0	+	0	2	75	97	0.0
CP008925.1	h6.sal.bam	other	149739	149739	0	+	0	1	73	99	0.0
CP008925.1	h6.sal.bam	other	149740	149740	0	+	0	1	73	102	0.0
CP008925.1	h6.sal.bam	other	149741	149741	0	+	4	0	77	101	4.0
CP008925.1	h6.sal.bam	other	149742	149742	0	+	1	1	78	101	1.0
CP008925.1	h6.sal.bam	other	149743	149743	0	+	0	3	78	106	0.0
CP008925.1	h6.sal.bam	GAAC	149744	149744	149752	+	0	1	76	103	0.0
CP008925.1	h6.sal.bam	other	149745	149745	0	+	1	1	77	102	1.0
CP008925.1	h6.sal.bam	GAAC	149746	149746	149752	+	0	2	75	103	0.0
CP008925.1	h6.sal.bam	other	149747	149747	0	+	0	1	73	103	0.0
CP008925.1	h6.sal.bam	other	149748	149748	0	+	0	1	73	102	0.0
CP008925.1	h6.sal.bam	other	149749	149749	0	+	3	1	71	102	3.0
CP008925.1	h6.sal.bam	other	149750	149750	0	+	1	2	72	101	1.0
CP008925.1	h6.sal.bam	other	149751	149751	0	+	0	1	71	100	0.0
CP008925.1	h6.sal.bam	other	149752	149752	0	+	0	2	70	102	0.0
CP008925.1	h6.sal.bam	other	149753	149753	0	+	0	0	70	106	0.0
CP008925.1	h6.sal.bam	other	149754	149754	0	+	0	0	70	108	0.0
CP008925.1	h6.sal.bam	other	149755	149755	0	+	0	4	70	109	0.0
CP008925.1	h6.sal.bam	other	149756	149756	0	+	0	3	69	105	0.0
CP008925.1	h6.sal.bam	other	149757	149757	0	+	1	4	69	103	2.0
CP008925.1	h6.sal.bam	other	149758	149758	0	+	0	0	67	99	0.0
CP008925.1	h6.sal.bam	other	149759	149759	0	+	1	2	68	99	2.0
CP008925.1	h6.sal.bam	other	149760	149760	0	+	0	1	68	98	0.0
CP008925.1	h6.sal.bam	GAAC	149761	149761	149752	+	0	1	68	97	0.0
CP008925.1	h6.sal.bam	other	149762	149762	0	+	0	2	66	96	0.0
CP008925.1	h6.sal.bam	GAAC	149763	149763	149752	+	2	4	66	99	2.0
CP008925.1	h6.sal.bam	other	149764	149764	0	+	0	0	65	96	0.0
CP008925.1	h6.sal.bam	other	149765	149765	0	+	0	3	65	96	0.0
CP008925.1	h6.sal.bam	other	149766	149766	0	+	1	2	62	93	2.0
CP008925.1	h6.sal.bam	other	149767	149767	0	+	2	0	63	91	2.0
CP008925.1	h6.sal.bam	other	149768	149768	0	+	0	0	63	91	0.0
CP008925.1	h6.sal.bam	other	149769	149769	0	+	0	0	62	94	0.0
CP008925.1	h6.sal.bam	other	149770	149770	0	+	0	0	62	95	0.0
CP008925.1	h6.sal.bam	other	149771	149771	0	+	0	1	62	95	0.0
CP008925.1	h6.sal.bam	other	149772	149772	0	+	1	2	62	95	1.0
CP008925.1	h6.sal.bam	other	149773	149773	0	+	0	4	61	95	0.0
CP008925.1	h6.sal.bam	other	149774	149774	0	+	0	0	61	94	0.0
CP008925.1	h6.sal.bam	other	149775	149775	0	+	4	4	65	95	4.0
CP008925.1	h6.sal.bam	other	149776	149776	0	+	1	1	64	91	1.0
CP008925.1	h6.sal.bam	other	149777	149777	0	+	3	2	65	97	3.0
CP008925.1	h6.sal.bam	other	149778	149778	0	+	2	0	59	95	2.0
CP008925.1	h6.sal.bam	other	149779	149779	0	+	0	1	59	95	0.0
CP008925.1	h6.sal.bam	other	149780	149780	0	+	3	1	62	95	3.0
CP008925.1	h6.sal.bam	other	149781	149781	0	+	1	2	63	94	1.0
CP008925.1	h6.sal.bam	other	149782	149782	0	+	0	3	61	93	0.0
CP008925.1	h6.sal.bam	other	149783	149783	0	+	1	2	62	90	1.0
CP008925.1	h6.sal.bam	other	149784	149784	0	+	1	0	59	89	1.0
CP008925.1	h6.sal.bam	other	149785	149785	0	+	0	0	58	91	0.0
CP008925.1	h6.sal.bam	other	149786	149786	0	+	0	1	57	91	0.0
CP008925.1	h6.sal.bam	other	149787	149787	0	+	3	4	59	90	6.0
CP008925.1	h6.sal.bam	other	149788	149788	0	+	1	1	59	87	1.0
CP008925.1	h6.sal.bam	other	149789	149789	0	+	0	2	56	88	0.0
CP008925.1	h6.sal.bam	other	149790	149790	0	+	0	0	56	87	0.0
CP008925.1	h6.sal.bam	other	149791	149791	0	+	1	2	57	90	1.0
CP008925.1	h6.sal.bam	other	149792	149792	0	+	0	4	57	88	0.0
CP008925.1	h6.sal.bam	other	149793	149793	0	+	0	0	57	86	0.0
CP008925.1	h6.sal.bam	other	149794	149794	0	+	2	2	59	86	2.0
CP008925.1	h6.sal.bam	other	149795	149795	0	+	1	0	58	85	1.0
CP008925.1	h6.sal.bam	other	149796	149796	0	+	0	1	56	91	0.0
CP008925.1	h6.sal.bam	other	149797	149797	0	+	0	1	56	91	0.0
CP008925.1	h6.sal.bam	other	149798	149798	0	+	0	1	56	94	0.0
CP008925.1	h6.sal.bam	other	149799	149799	0	+	0	1	56	93	0.0
CP008925.1	h6.sal.bam	other	149800	149800	0	+	1	0	55	92	1.0
CP008925.1	h6.sal.bam	other	149801	149801	0	+	0	2	54	92	0.0
CP008925.1	h6.sal.bam	other	149802	149802	0	+	0	0	51	90	0.0
CP008925.1	h6.sal.bam	other	149803	149803	0	+	1	0	52	92	1.0
CP008925.1	h6.sal.bam	other	149804	149804	0	+	1	0	49	92	1.0
CP008925.1	h6.sal.bam	other	149805	149805	0	+	2	1	51	92	2.0
CP008925.1	h6.sal.bam	other	149806	149806	0	+	0	1	50	92	0.0
CP008925.1	h6.sal.bam	other	149807	149807	0	+	1	1	51	91	1.0
CP008925.1	h6.sal.bam	other	149808	149808	0	+	1	0	52	90	1.0
CP008925.1	h6.sal.bam	other	149809	149809	0	+	6	1	56	90	6.0
CP008925.1	h6.sal.bam	other	149810	149810	0	+	2	1	58	89	2.0
CP008925.1	h6.sal.bam	other	149811	149811	0	+	1	1	59	95	1.0
CP008925.1	h6.sal.bam	other	149812	149812	0	+	2	2	59	94	2.0
CP008925.1	h6.sal.bam	other	149813	149813	0	+	3	3	62	94	3.0
CP008925.1	h6.sal.bam	other	149814	149814	0	+	1	3	63	92	1.0
CP008925.1	h6.sal.bam	other	149815	149815	0	+	2	0	62	92	2.0
CP008925.1	h6.sal.bam	other	149816	149816	0	+	0	3	62	93	0.0
CP008925.1	h6.sal.bam	other	149817	149817	0	+	3	3	64	90	3.0
CP008925.1	h6.sal.bam	other	149818	149818	0	+	1	0	65	87	1.0
CP008925.1	h6.sal.bam	other	149819	149819	0	+	1	0	66	88	1.0
CP008925.1	h6.sal.bam	other	149820	149820	0	+	5	2	70	89	5.0
CP008925.1	h6.sal.bam	other	149821	149821	0	+	6	2	74	89	6.0
CP008925.1	h6.sal.bam	other	149822	149822	0	+	1	0	75	87	1.0
CP008925.1	h6.sal.bam	other	149823	149823	0	+	0	1	75	90	0.0
CP008925.1	h6.sal.bam	other	149824	149824	0	+	1	1	74	89	1.0
CP008925.1	h6.sal.bam	other	149825	149825	0	+	0	3	74	88	0.0
CP008925.1	h6.sal.bam	other	149826	149826	0	+	2	3	76	88	2.0
CP008925.1	h6.sal.bam	other	149827	149827	0	+	0	4	76	86	0.0
CP008925.1	h6.sal.bam	GAAC	149828	149828	149836	+	1	2	77	82	1.0
CP008925.1	h6.sal.bam	other	149829	149829	0	+	2	1	79	83	2.0
CP008925.1	h6.sal.bam	GAAC	149830	149830	149836	+	0	0	79	84	0.0
CP008925.1	h6.sal.bam	other	149831	149831	0	+	0	1	79	84	0.0
CP008925.1	h6.sal.bam	other	149832	149832	0	+	1	0	79	84	1.0
CP008925.1	h6.sal.bam	other	149833	149833	0	+	0	0	78	85	0.0
CP008925.1	h6.sal.bam	other	149834	149834	0	+	2	1	80	87	2.0
CP008925.1	h6.sal.bam	other	149835	149835	0	+	1	2	81	87	1.0
CP008925.1	h6.sal.bam	other	149836	149836	0	+	0	3	81	86	0.0
CP008925.1	h6.sal.bam	other	149837	149837	0	+	0	1	79	84	0.0
CP008925.1	h6.sal.bam	other	149838	149838	0	+	2	1	81	85	2.0
CP008925.1	h6.sal.bam	other	149839	149839	0	+	0	0	81	85	0.0
CP008925.1	h6.sal.bam	other	149840	149840	0	+	0	0	78	86	0.0
CP008925.1	h6.sal.bam	other	149841	149841	0	+	1	0	79	89	1.0
CP008925.1	h6.sal.bam	other	149842	149842	0	+	2	1	81	89	2.0
CP008925.1	h6.sal.bam	other	149843	149843	0	+	1	2	82	88	1.0
CP008925.1	h6.sal.bam	other	149844	149844	0	+	0	1	82	87	0.0
CP008925.1	h6.sal.bam	GAAC	149845	149845	149836	+	5	0	87	88	5.0
CP008925.1	h6.sal.bam	other	149846	149846	0	+	0	1	87	88	0.0
CP008925.1	h6.sal.bam	GAAC	149847	149847	149836	+	2	2	88	90	2.0
CP008925.1	h6.sal.bam	other	149848	149848	0	+	0	2	87	88	0.0
CP008925.1	h6.sal.bam	other	149849	149849	0	+	1	1	88	87	1.0
CP008925.1	h6.sal.bam	other	149850	149850	0	+	0	5	84	88	0.0
CP008925.1	h6.sal.bam	other	149851	149851	0	+	0	2	83	87	0.0
CP008925.1	h6.sal.bam	other	149852	149852	0	+	0	0	80	85	0.0
CP008925.1	h6.sal.bam	other	149853	149853	0	+	0	1	78	86	0.0
CP008925.1	h6.sal.bam	other	149854	149854	0	+	4	0	79	85	4.0
CP008925.1	h6.sal.bam	other	149855	149855	0	+	0	1	79	85	0.0
CP008925.1	h6.sal.bam	other	149856	149856	0	+	0	1	78	86	0.0
CP008925.1	h6.sal.bam	other	149857	149857	0	+	1	0	79	85	1.0
CP008925.1	h6.sal.bam	other	149858	149858	0	+	1	1	79	85	1.0
CP008925.1	h6.sal.bam	other	149859	149859	0	+	0	2	78	85	0.0
CP008925.1	h6.sal.bam	other	149860	149860	0	+	0	0	78	84	0.0
CP008925.1	h6.sal.bam	other	149861	149861	0	+	1	0	78	85	1.0
CP008925.1	h6.sal.bam	other	149862	149862	0	+	3	1	80	87	3.0
CP008925.1	h6.sal.bam	other	149863	149863	0	+	1	2	80	86	1.0
CP008925.1	h6.sal.bam	other	149864	149864	0	+	0	0	80	86	0.0
CP008925.1	h6.sal.bam	other	149865	149865	0	+	1	2	81	86	1.0
CP008925.1	h6.sal.bam	other	149866	149866	0	+	0	0	80	89	0.0
CP008925.1	h6.sal.bam	other	149867	149867	0	+	2	3	82	91	2.0
CP008925.1	h6.sal.bam	other	149868	149868	0	+	3	0	83	89	3.0
CP008925.1	h6.sal.bam	other	149869	149869	0	+	0	1	82	90	0.0
CP008925.1	h6.sal.bam	other	149870	149870	0	+	0	5	82	89	0.0
CP008925.1	h6.sal.bam	other	149871	149871	0	+	0	1	82	89	0.0
CP008925.1	h6.sal.bam	other	149872	149872	0	+	1	4	83	89	1.0
CP008925.1	h6.sal.bam	other	149873	149873	0	+	0	0	83	88	0.0
CP008925.1	h6.sal.bam	other	149874	149874	0	+	3	0	85	90	3.0
CP008925.1	h6.sal.bam	other	149875	149875	0	+	0	0	85	90	0.0
CP008925.1	h6.sal.bam	other	149876	149876	0	+	1	0	85	91	1.0
CP008925.1	h6.sal.bam	other	149877	149877	0	+	1	2	86	92	1.0
CP008925.1	h6.sal.bam	other	149878	149878	0	+	0	0	85	90	0.0
CP008925.1	h6.sal.bam	other	149879	149879	0	+	3	1	87	90	3.0
CP008925.1	h6.sal.bam	other	149880	149880	0	+	0	0	85	89	0.0
CP008925.1	h6.sal.bam	other	149881	149881	0	+	0	2	85	92	0.0
CP008925.1	h6.sal.bam	other	149882	149882	0	+	1	0	84	91	1.0
CP008925.1	h6.sal.bam	other	149883	149883	0	+	1	4	84	91	1.0
CP008925.1	h6.sal.bam	other	149884	149884	0	+	1	2	80	87	1.0
CP008925.1	h6.sal.bam	other	149885	149885	0	+	1	0	79	87	1.0
CP008925.1	h6.sal.bam	other	149886	149886	0	+	0	2	78	87	0.0
CP008925.1	h6.sal.bam	other	149887	149887	0	+	3	1	79	85	3.0
CP008925.1	h6.sal.bam	other	149888	149888	0	+	3	0	79	85	3.0
CP008925.1	h6.sal.bam	other	149889	149889	0	+	4	3	82	86	4.0
CP008925.1	h6.sal.bam	other	149890	149890	0	+	0	1	80	83	0.0
CP008925.1	h6.sal.bam	other	149891	149891	0	+	4	0	81	85	4.0
CP008925.1	h6.sal.bam	other	149892	149892	0	+	1	0	82	85	1.0
CP008925.1	h6.sal.bam	other	149893	149893	0	+	0	1	80	86	0.0
CP008925.1	h6.sal.bam	other	149894	149894	0	+	2	0	76	85	2.0
CP008925.1	h6.sal.bam	other	149895	149895	0	+	3	3	79	85	3.0
CP008925.1	h6.sal.bam	other	149896	149896	0	+	0	0	74	84	0.0
CP008925.1	h6.sal.bam	other	149897	149897	0	+	0	2	73	86	0.0
CP008925.1	h6.sal.bam	other	149898	149898	0	+	2	0	75	85	2.0
CP008925.1	h6.sal.bam	other	149899	149899	0	+	4	2	79	86	4.0
CP008925.1	h6.sal.bam	other	149900	149900	0	+	2	1	81	84	2.0
CP008925.1	h6.sal.bam	other	149901	149901	0	+	1	1	80	83	1.0
CP008925.1	h6.sal.bam	other	149902	149902	0	+	0	0	80	85	0.0
CP008925.1	h6.sal.bam	other	149903	149903	0	+	0	3	79	85	0.0
CP008925.1	h6.sal.bam	other	149904	149904	0	+	1	2	78	84	1.0
CP008925.1	h6.sal.bam	other	149905	149905	0	+	1	0	79	82	1.0
CP008925.1	h6.sal.bam	other	149906	149906	0	+	1	1	80	84	1.0
CP008925.1	h6.sal.bam	other	149907	149907	0	+	0	2	79	85	0.0
CP008925.1	h6.sal.bam	other	149908	149908	0	+	1	2	76	86	1.0
CP008925.1	h6.sal.bam	other	149909	149909	0	+	1	1	76	84	1.0
CP008925.1	h6.sal.bam	other	149910	149910	0	+	2	0	78	84	2.0
CP008925.1	h6.sal.bam	other	149911	149911	0	+	3	1	81	84	3.0
CP008925.1	h6.sal.bam	other	149912	149912	0	+	0	2	79	83	0.0
CP008925.1	h6.sal.bam	other	149913	149913	0	+	0	1	79	83	0.0
CP008925.1	h6.sal.bam	other	149914	149914	0	+	1	1	80	85	1.0
CP008925.1	h6.sal.bam	other	149915	149915	0	+	0	4	80	85	0.0
CP008925.1	h6.sal.bam	other	149916	149916	0	+	1	0	77	82	1.0
CP008925.1	h6.sal.bam	other	149917	149917	0	+	4	0	81	82	4.0
CP008925.1	h6.sal.bam	other	149918	149918	0	+	0	1	80	82	0.0
CP008925.1	h6.sal.bam	other	149919	149919	0	+	1	1	77	83	1.0
CP008925.1	h6.sal.bam	other	149920	149920	0	+	1	0	78	83	1.0
CP008925.1	h6.sal.bam	other	149921	149921	0	+	1	3	79	83	1.0
CP008925.1	h6.sal.bam	other	149922	149922	0	+	1	0	79	81	1.0
CP008925.1	h6.sal.bam	other	149923	149923	0	+	1	1	80	83	1.0
CP008925.1	h6.sal.bam	other	149924	149924	0	+	0	2	80	82	0.0
CP008925.1	h6.sal.bam	other	149925	149925	0	+	2	4	82	82	2.0
CP008925.1	h6.sal.bam	other	149926	149926	0	+	2	0	84	78	2.0
CP008925.1	h6.sal.bam	other	149927	149927	0	+	2	1	86	79	2.0
CP008925.1	h6.sal.bam	other	149928	149928	0	+	3	0	85	80	3.0
CP008925.1	h6.sal.bam	other	149929	149929	0	+	0	1	85	83	0.0
CP008925.1	h6.sal.bam	other	149930	149930	0	+	1	1	86	82	1.0
CP008925.1	h6.sal.bam	other	149931	149931	0	+	1	0	86	83	1.0
CP008925.1	h6.sal.bam	other	149932	149932	0	+	2	1	86	85	2.0
CP008925.1	h6.sal.bam	other	149933	149933	0	+	1	1	87	84	1.0
CP008925.1	h6.sal.bam	other	149934	149934	0	+	0	0	87	85	0.0
CP008925.1	h6.sal.bam	other	149935	149935	0	+	2	2	89	85	2.0
CP008925.1	h6.sal.bam	other	149936	149936	0	+	1	1	89	83	1.0
CP008925.1	h6.sal.bam	other	149937	149937	0	+	1	3	87	83	1.0
CP008925.1	h6.sal.bam	other	149938	149938	0	+	2	0	88	80	2.0
CP008925.1	h6.sal.bam	other	149939	149939	0	+	0	4	88	80	0.0
CP008925.1	h6.sal.bam	other	149940	149940	0	+	0	0	87	78	0.0
CP008925.1	h6.sal.bam	other	149941	149941	0	+	4	2	90	78	4.0
CP008925.1	h6.sal.bam	other	149942	149942	0	+	1	2	91	76	1.0
CP008925.1	h6.sal.bam	other	149943	149943	0	+	2	1	90	77	2.0
CP008925.1	h6.sal.bam	GTTC	149944	149944	149952	+	1	1	91	78	1.0
CP008925.1	h6.sal.bam	other	149945	149945	0	+	1	3	91	77	1.0
CP008925.1	h6.sal.bam	GTTC	149946	149946	149952	+	0	1	90	77	0.0
CP008925.1	h6.sal.bam	other	149947	149947	0	+	0	4	90	77	0.0
CP008925.1	h6.sal.bam	other	149948	149948	0	+	3	1	92	74	3.0
CP008925.1	h6.sal.bam	other	149949	149949	0	+	0	1	90	73	0.0
CP008925.1	h6.sal.bam	other	149950	149950	0	+	3	0	92	72	3.0
CP008925.1	h6.sal.bam	other	149951	149951	0	+	0	1	92	73	0.0
CP008925.1	h6.sal.bam	other	149952	149952	0	+	2	0	93	72	2.0
CP008925.1	h6.sal.bam	other	149953	149953	0	+	3	0	96	72	3.0
CP008925.1	h6.sal.bam	other	149954	149954	0	+	0	2	94	72	0.0
CP008925.1	h6.sal.bam	other	149955	149955	0	+	1	1	95	72	1.0
CP008925.1	h6.sal.bam	other	149956	149956	0	+	1	1	95	76	1.0
CP008925.1	h6.sal.bam	other	149957	149957	0	+	1	0	96	75	1.0
CP008925.1	h6.sal.bam	other	149958	149958	0	+	1	0	96	76	1.0
CP008925.1	h6.sal.bam	other	149959	149959	0	+	1	3	96	79	1.0
CP008925.1	h6.sal.bam	other	149960	149960	0	+	1	0	96	76	1.0
CP008925.1	h6.sal.bam	GTTC	149961	149961	149952	+	0	0	95	76	0.0
CP008925.1	h6.sal.bam	other	149962	149962	0	+	1	1	93	80	1.0
CP008925.1	h6.sal.bam	GTTC	149963	149963	149952	+	0	2	84	82	0.0
CP008925.1	h6.sal.bam	other	149964	149964	0	+	1	2	85	82	1.0
CP008925.1	h6.sal.bam	other	149965	149965	0	+	2	1	86	80	2.0
CP008925.1	h6.sal.bam	other	149966	149966	0	+	1	0	85	79	1.0
CP008925.1	h6.sal.bam	other	149967	149967	0	+	2	0	86	81	2.0
CP008925.1	h6.sal.bam	other	149968	149968	0	+	0	0	86	85	0.0
CP008925.1	h6.sal.bam	other	149969	149969	0	+	1	1	85	86	1.0
CP008925.1	h6.sal.bam	other	149970	149970	0	+	1	1	84	86	1.0
CP008925.1	h6.sal.bam	other	149971	149971	0	+	2	2	86	88	2.0
CP008925.1	h6.sal.bam	other	149972	149972	0	+	1	1	87	86	1.0
CP008925.1	h6.sal.bam	other	149973	149973	0	+	1	1	86	85	1.0
CP008925.1	h6.sal.bam	other	149974	149974	0	+	0	0	82	84	0.0
CP008925.1	h6.sal.bam	other	149975	149975	0	+	0	2	80	86	0.0
CP008925.1	h6.sal.bam	other	149976	149976	0	+	0	1	79	88	0.0
CP008925.1	h6.sal.bam	other	149977	149977	0	+	1	0	80	88	1.0
CP008925.1	h6.sal.bam	other	149978	149978	0	+	1	2	81	88	1.0
CP008925.1	h6.sal.bam	other	149979	149979	0	+	3	2	83	86	3.0
CP008925.1	h6.sal.bam	other	149980	149980	0	+	0	1	82	86	0.0
CP008925.1	h6.sal.bam	other	149981	149981	0	+	0	1	81	86	0.0
CP008925.1	h6.sal.bam	other	149982	149982	0	+	2	2	83	85	2.0
CP008925.1	h6.sal.bam	other	149983	149983	0	+	6	0	89	83	6.0
CP008925.1	h6.sal.bam	other	149984	149984	0	+	2	1	90	83	2.0
CP008925.1	h6.sal.bam	other	149985	149985	0	+	1	0	89	84	1.0
CP008925.1	h6.sal.bam	other	149986	149986	0	+	0	0	86	84	0.0
CP008925.1	h6.sal.bam	other	149987	149987	0	+	2	2	88	85	2.0
CP008925.1	h6.sal.bam	other	149988	149988	0	+	3	5	91	83	3.0
CP008925.1	h6.sal.bam	other	149989	149989	0	+	2	1	91	78	2.0
CP008925.1	h6.sal.bam	other	149990	149990	0	+	1	1	92	77	1.0
CP008925.1	h6.sal.bam	other	149991	149991	0	+	4	0	96	76	4.0
CP008925.1	h6.sal.bam	other	149992	149992	0	+	1	0	93	78	1.0
CP008925.1	h6.sal.bam	other	149993	149993	0	+	0	0	92	78	0.0
CP008925.1	h6.sal.bam	other	149994	149994	0	+	1	1	93	78	1.0
CP008925.1	h6.sal.bam	other	149995	149995	0	+	0	0	92	77	0.0
CP008925.1	h6.sal.bam	other	149996	149996	0	+	1	1	92	77	1.0
CP008925.1	h6.sal.bam	other	149997	149997	0	+	0	2	91	79	0.0
CP008925.1	h6.sal.bam	other	149998	149998	0	+	3	1	93	79	3.0
CP008925.1	h6.sal.bam	other	149999	149999	0	+	3	1	96	78	3.0
CP008925.1	h6.sal.bam	other	150000	150000	0	+	3	0	97	77	3.0
CP008925.1	h6.sal.bam	other	150001	150001	0	+	1	1	96	79	1.0
CP008925.1	h6.sal.bam	other	150002	150002	0	+	0	2	91	81	0.0
CP008925.1	h6.sal.bam	other	150003	150003	0	+	2	3	92	79	2.0
CP008925.1	h6.sal.bam	other	150004	150004	0	+	2	0	93	77	2.0
CP008925.1	h6.sal.bam	other	150005	150005	0	+	1	2	94	77	1.0
CP008925.1	h6.sal.bam	other	150006	150006	0	+	0	2	90	76	0.0
CP008925.1	h6.sal.bam	other	150007	150007	0	+	0	2	90	77	0.0
CP008925.1	h6.sal.bam	other	150008	150008	0	+	0	1	90	76	0.0
CP008925.1	h6.sal.bam	other	150009	150009	0	+	2	0	92	75	2.0
CP008925.1	h6.sal.bam	other	150010	150010	0	+	0	0	87	75	0.0
CP008925.1	h6.sal.bam	other	150011	150011	0	+	3	1	90	75	3.0
CP008925.1	h6.sal.bam	other	150012	150012	0	+	1	0	91	74	1.0
CP008925.1	h6.sal.bam	other	150013	150013	0	+	0	0	90	76	0.0
CP008925.1	h6.sal.bam	other	150014	150014	0	+	0	2	90	76	0.0
CP008925.1	h6.sal.bam	other	150015	150015	0	+	4	0	90	75	4.0
CP008925.1	h6.sal.bam	other	150016	150016	0	+	0	3	90	75	0.0
CP008925.1	h6.sal.bam	other	150017	150017	0	+	1	1	90	73	1.0
CP008925.1	h6.sal.bam	other	150018	150018	0	+	0	0	88	74	0.0
CP008925.1	h6.sal.bam	other	150019	150019	0	+	1	1	87	78	1.0
CP008925.1	h6.sal.bam	other	150020	150020	0	+	1	2	88	77	1.0
CP008925.1	h6.sal.bam	other	150021	150021	0	+	1	1	87	76	1.0
CP008925.1	h6.sal.bam	other	150022	150022	0	+	1	1	88	76	1.0
CP008925.1	h6.sal.bam	other	150023	150023	0	+	0	0	86	76	0.0
CP008925.1	h6.sal.bam	other	150024	150024	0	+	0	1	86	76	0.0
CP008925.1	h6.sal.bam	other	150025	150025	0	+	0	0	83	75	0.0
CP008925.1	h6.sal.bam	other	150026	150026	0	+	2	0	83	78	2.0
CP008925.1	h6.sal.bam	other	150027	150027	0	+	0	0	83	78	0.0
CP008925.1	h6.sal.bam	other	150028	150028	0	+	2	0	82	79	2.0
CP008925.1	h6.sal.bam	other	150029	150029	0	+	0	2	82	79	0.0
CP008925.1	h6.sal.bam	other	150030	150030	0	+	0	5	81	80	0.0
CP008925.1	h6.sal.bam	other	150031	150031	0	+	2	1	82	76	2.0
CP008925.1	h6.sal.bam	other	150032	150032	0	+	1	1	82	77	1.0
CP008925.1	h6.sal.bam	other	150033	150033	0	+	2	2	83	78	2.0
CP008925.1	h6.sal.bam	other	150034	150034	0	+	1	0	82	76	1.0
CP008925.1	h6.sal.bam	other	150035	150035	0	+	2	3	84	77	2.0
CP008925.1	h6.sal.bam	other	150036	150036	0	+	1	1	84	75	1.0
CP008925.1	h6.sal.bam	other	150037	150037	0	+	0	3	84	75	0.0
CP008925.1	h6.sal.bam	other	150038	150038	0	+	0	2	84	74	0.0
CP008925.1	h6.sal.bam	GTTC	150039	150039	150047	+	3	1	87	72	3.0
CP008925.1	h6.sal.bam	other	150040	150040	0	+	0	1	85	71	0.0
CP008925.1	h6.sal.bam	GTTC	150041	150041	150047	+	2	4	86	73	2.0
CP008925.1	h6.sal.bam	other	150042	150042	0	+	1	1	85	69	1.0
CP008925.1	h6.sal.bam	other	150043	150043	0	+	2	0	86	69	2.0
CP008925.1	h6.sal.bam	other	150044	150044	0	+	2	1	88	69	2.0
CP008925.1	h6.sal.bam	other	150045	150045	0	+	0	3	87	70	0.0
CP008925.1	h6.sal.bam	other	150046	150046	0	+	1	0	86	67	1.0
CP008925.1	h6.sal.bam	other	150047	150047	0	+	1	1	86	67	1.0
CP008925.1	h6.sal.bam	other	150048	150048	0	+	2	1	88	67	2.0
CP008925.1	h6.sal.bam	other	150049	150049	0	+	0	0	88	66	0.0
CP008925.1	h6.sal.bam	other	150050	150050	0	+	1	4	89	68	1.0
CP008925.1	h6.sal.bam	other	150051	150051	0	+	0	1	89	65	0.0
CP008925.1	h6.sal.bam	other	150052	150052	0	+	1	1	89	64	1.0
CP008925.1	h6.sal.bam	other	150053	150053	0	+	1	0	89	63	1.0
CP008925.1	h6.sal.bam	other	150054	150054	0	+	2	1	88	65	2.0
CP008925.1	h6.sal.bam	other	150055	150055	0	+	2	1	89	64	2.0
CP008925.1	h6.sal.bam	GTTC	150056	150056	150047	+	4	0	93	63	4.0
CP008925.1	h6.sal.bam	other	150057	150057	0	+	1	0	91	66	1.0
CP008925.1	h6.sal.bam	GTTC	150058	150058	150047	+	3	1	88	66	3.0
CP008925.1	h6.sal.bam	other	150059	150059	0	+	1	1	88	66	1.0
CP008925.1	h6.sal.bam	other	150060	150060	0	+	1	0	89	67	1.0
CP008925.1	h6.sal.bam	other	150061	150061	0	+	1	1	90	67	1.0
CP008925.1	h6.sal.bam	other	150062	150062	0	+	2	0	90	67	2.0
CP008925.1	h6.sal.bam	other	150063	150063	0	+	1	0	88	68	1.0
CP008925.1	h6.sal.bam	other	150064	150064	0	+	1	0	87	68	1.0
CP008925.1	h6.sal.bam	other	150065	150065	0	+	0	0	86	71	0.0
CP008925.1	h6.sal.bam	other	150066	150066	0	+	1	2	83	72	1.0
CP008925.1	h6.sal.bam	other	150067	150067	0	+	1	0	83	70	1.0
CP008925.1	h6.sal.bam	other	150068	150068	0	+	0	0	83	70	0.0
CP008925.1	h6.sal.bam	other	150069	150069	0	+	2	2	84	70	2.0
CP008925.1	h6.sal.bam	other	150070	150070	0	+	1	1	85	74	1.0
CP008925.1	h6.sal.bam	other	150071	150071	0	+	1	1	85	73	1.0
CP008925.1	h6.sal.bam	other	150072	150072	0	+	1	1	86	72	2.0
CP008925.1	h6.sal.bam	other	150073	150073	0	+	0	1	80	73	0.0
CP008925.1	h6.sal.bam	other	150074	150074	0	+	0	1	77	73	0.0
CP008925.1	h6.sal.bam	other	150075	150075	0	+	0	2	76	73	0.0
CP008925.1	h6.sal.bam	other	150076	150076	0	+	3	1	79	71	3.0
CP008925.1	h6.sal.bam	other	150077	150077	0	+	0	0	77	70	0.0
CP008925.1	h6.sal.bam	other	150078	150078	0	+	3	1	77	72	3.0
CP008925.1	h6.sal.bam	other	150079	150079	0	+	0	1	77	73	0.0
CP008925.1	h6.sal.bam	other	150080	150080	0	+	0	0	77	72	0.0
CP008925.1	h6.sal.bam	other	150081	150081	0	+	2	3	79	73	2.0
CP008925.1	h6.sal.bam	other	150082	150082	0	+	0	1	79	71	0.0
CP008925.1	h6.sal.bam	other	150083	150083	0	+	2	0	81	71	2.0
CP008925.1	h6.sal.bam	other	150084	150084	0	+	1	0	77	72	1.0
CP008925.1	h6.sal.bam	other	150085	150085	0	+	1	1	78	73	1.0
CP008925.1	h6.sal.bam	other	150086	150086	0	+	0	1	78	72	0.0
CP008925.1	h6.sal.bam	other	150087	150087	0	+	1	2	78	74	1.0
CP008925.1	h6.sal.bam	other	150088	150088	0	+	4	0	82	74	4.0
CP008925.1	h6.sal.bam	other	150089	150089	0	+	0	1	78	77	0.0
CP008925.1	h6.sal.bam	other	150090	150090	0	+	0	1	78	76	0.0
CP008925.1	h6.sal.bam	other	150091	150091	0	+	1	2	78	76	1.0
CP008925.1	h6.sal.bam	other	150092	150092	0	+	2	0	80	74	2.0
CP008925.1	h6.sal.bam	other	150093	150093	0	+	1	4	81	74	1.0
CP008925.1	h6.sal.bam	other	150094	150094	0	+	2	1	82	71	2.0
CP008925.1	h6.sal.bam	other	150095	150095	0	+	2	0	83	71	2.0
CP008925.1	h6.sal.bam	other	150096	150096	0	+	0	0	81	72	0.0
CP008925.1	h6.sal.bam	other	150097	150097	0	+	0	2	81	75	0.0
CP008925.1	h6.sal.bam	other	150098	150098	0	+	0	0	81	73	0.0
CP008925.1	h6.sal.bam	other	150099	150099	0	+	0	1	81	73	0.0
```
