## Supplementary tables for "Modification-Dependent Restriction Endonuclease-based sequencing method (EcoWI-seq) maps the genome-wide landscape of phosphorothioate modification at base resolution": Supplementary Table S1-SenC87.modification (part 10 of 292)

```
CP008925.1	h6.sal.bam	other	150100	150100	0	+	0	1	81	72	0.0
CP008925.1	h6.sal.bam	other	150101	150101	0	+	0	0	77	71	0.0
CP008925.1	h6.sal.bam	other	150102	150102	0	+	0	1	77	71	0.0
CP008925.1	h6.sal.bam	other	150103	150103	0	+	1	0	78	70	1.0
CP008925.1	h6.sal.bam	other	150104	150104	0	+	0	4	76	70	0.0
CP008925.1	h6.sal.bam	other	150105	150105	0	+	0	1	76	66	0.0
CP008925.1	h6.sal.bam	other	150106	150106	0	+	0	1	76	65	0.0
CP008925.1	h6.sal.bam	other	150107	150107	0	+	0	3	73	64	0.0
CP008925.1	h6.sal.bam	other	150108	150108	0	+	0	0	71	61	0.0
CP008925.1	h6.sal.bam	other	150109	150109	0	+	0	0	71	61	0.0
CP008925.1	h6.sal.bam	other	150110	150110	0	+	0	1	69	61	0.0
CP008925.1	h6.sal.bam	other	150111	150111	0	+	0	1	68	60	0.0
CP008925.1	h6.sal.bam	other	150112	150112	0	+	0	2	68	59	0.0
CP008925.1	h6.sal.bam	other	150113	150113	0	+	0	0	65	57	0.0
CP008925.1	h6.sal.bam	other	150114	150114	0	+	0	1	64	57	0.0
CP008925.1	h6.sal.bam	other	150115	150115	0	+	0	3	64	56	0.0
CP008925.1	h6.sal.bam	other	150116	150116	0	+	0	0	61	53	0.0
CP008925.1	h6.sal.bam	other	150117	150117	0	+	0	2	61	53	0.0
CP008925.1	h6.sal.bam	other	150118	150118	0	+	0	1	59	51	0.0
CP008925.1	h6.sal.bam	other	150119	150119	0	+	0	0	54	50	0.0
CP008925.1	h6.sal.bam	other	150120	150120	0	+	0	0	54	50	0.0
CP008925.1	h6.sal.bam	other	150121	150121	0	+	0	0	54	50	0.0
CP008925.1	h6.sal.bam	other	150122	150122	0	+	0	0	54	50	0.0
CP008925.1	h6.sal.bam	other	150123	150123	0	+	0	2	54	50	0.0
CP008925.1	h6.sal.bam	other	150124	150124	0	+	0	0	54	48	0.0
CP008925.1	h6.sal.bam	other	150125	150125	0	+	0	1	54	48	0.0
CP008925.1	h6.sal.bam	other	150126	150126	0	+	0	0	53	47	0.0
CP008925.1	h6.sal.bam	other	150127	150127	0	+	0	2	52	47	0.0
CP008925.1	h6.sal.bam	other	150128	150128	0	+	0	0	52	45	0.0
CP008925.1	h6.sal.bam	other	150129	150129	0	+	0	0	50	45	0.0
CP008925.1	h6.sal.bam	other	150130	150130	0	+	0	1	48	45	0.0
CP008925.1	h6.sal.bam	other	150131	150131	0	+	0	2	44	44	0.0
CP008925.1	h6.sal.bam	other	150132	150132	0	+	0	0	40	42	0.0
CP008925.1	h6.sal.bam	other	150133	150133	0	+	0	1	37	42	0.0
CP008925.1	h6.sal.bam	other	150134	150134	0	+	0	2	37	42	0.0
CP008925.1	h6.sal.bam	other	150135	150135	0	+	0	0	37	40	0.0
CP008925.1	h6.sal.bam	other	150136	150136	0	+	0	1	33	40	0.0
CP008925.1	h6.sal.bam	other	150137	150137	0	+	0	1	33	39	0.0
CP008925.1	h6.sal.bam	other	150138	150138	0	+	0	2	33	38	0.0
CP008925.1	h6.sal.bam	other	150139	150139	0	+	0	1	31	36	0.0
CP008925.1	h6.sal.bam	other	150140	150140	0	+	0	1	31	35	0.0
CP008925.1	h6.sal.bam	other	150141	150141	0	+	0	0	29	34	0.0
CP008925.1	h6.sal.bam	other	150142	150142	0	+	0	1	29	34	0.0
CP008925.1	h6.sal.bam	other	150143	150143	0	+	0	2	28	33	0.0
CP008925.1	h6.sal.bam	other	150144	150144	0	+	0	3	28	31	0.0
CP008925.1	h6.sal.bam	other	150145	150145	0	+	0	0	28	28	0.0
CP008925.1	h6.sal.bam	other	150146	150146	0	+	0	2	26	28	0.0
CP008925.1	h6.sal.bam	other	150147	150147	0	+	0	0	25	26	0.0
CP008925.1	h6.sal.bam	other	150148	150148	0	+	0	0	25	26	0.0
CP008925.1	h6.sal.bam	other	150149	150149	0	+	0	1	25	26	0.0
CP008925.1	h6.sal.bam	other	150150	150150	0	+	0	0	22	25	0.0
CP008925.1	h6.sal.bam	other	150151	150151	0	+	0	0	19	25	0.0
CP008925.1	h6.sal.bam	other	150152	150152	0	+	0	3	19	25	0.0
CP008925.1	h6.sal.bam	other	150153	150153	0	+	0	1	18	22	0.0
CP008925.1	h6.sal.bam	other	150154	150154	0	+	0	0	18	21	0.0
CP008925.1	h6.sal.bam	other	150155	150155	0	+	0	1	17	21	0.0
CP008925.1	h6.sal.bam	other	150156	150156	0	+	0	1	16	20	0.0
CP008925.1	h6.sal.bam	other	150157	150157	0	+	0	1	16	19	0.0
CP008925.1	h6.sal.bam	other	150158	150158	0	+	0	1	15	18	0.0
CP008925.1	h6.sal.bam	other	150159	150159	0	+	0	1	14	17	0.0
CP008925.1	h6.sal.bam	other	150160	150160	0	+	0	2	8	16	0.0
CP008925.1	h6.sal.bam	other	150161	150161	0	+	0	1	8	14	0.0
CP008925.1	h6.sal.bam	other	150162	150162	0	+	0	2	8	13	0.0
CP008925.1	h6.sal.bam	other	150163	150163	0	+	0	3	8	11	0.0
CP008925.1	h6.sal.bam	other	150164	150164	0	+	0	1	6	8	0.0
CP008925.1	h6.sal.bam	other	150165	150165	0	+	0	0	6	7	0.0
CP008925.1	h6.sal.bam	other	150166	150166	0	+	0	0	6	7	0.0
CP008925.1	h6.sal.bam	other	150167	150167	0	+	0	0	1	7	0.0
CP008925.1	h6.sal.bam	other	150168	150168	0	+	1	1	2	9	1.0
CP008925.1	h6.sal.bam	other	150169	150169	0	+	2	1	4	9	2.0
CP008925.1	h6.sal.bam	other	150170	150170	0	+	2	2	5	8	2.0
CP008925.1	h6.sal.bam	other	150171	150171	0	+	2	3	7	6	2.0
CP008925.1	h6.sal.bam	other	150172	150172	0	+	2	0	9	4	2.0
CP008925.1	h6.sal.bam	other	150173	150173	0	+	3	0	12	4	3.0
CP008925.1	h6.sal.bam	other	150174	150174	0	+	1	0	13	6	1.0
CP008925.1	h6.sal.bam	other	150175	150175	0	+	3	0	16	7	3.0
CP008925.1	h6.sal.bam	other	150176	150176	0	+	1	0	17	7	1.0
CP008925.1	h6.sal.bam	other	150177	150177	0	+	1	0	18	7	1.0
CP008925.1	h6.sal.bam	other	150178	150178	0	+	1	0	19	8	1.0
CP008925.1	h6.sal.bam	other	150179	150179	0	+	2	0	21	10	2.0
CP008925.1	h6.sal.bam	other	150180	150180	0	+	1	0	22	12	1.0
CP008925.1	h6.sal.bam	other	150181	150181	0	+	1	0	23	12	1.0
CP008925.1	h6.sal.bam	other	150182	150182	0	+	0	0	23	12	0.0
CP008925.1	h6.sal.bam	other	150183	150183	0	+	2	0	25	13	2.0
CP008925.1	h6.sal.bam	other	150184	150184	0	+	0	0	25	14	0.0
CP008925.1	h6.sal.bam	other	150185	150185	0	+	3	0	28	14	3.0
CP008925.1	h6.sal.bam	other	150186	150186	0	+	0	0	28	15	0.0
CP008925.1	h6.sal.bam	other	150187	150187	0	+	1	0	29	18	1.0
CP008925.1	h6.sal.bam	other	150188	150188	0	+	0	0	29	18	0.0
CP008925.1	h6.sal.bam	other	150189	150189	0	+	0	0	29	18	0.0
CP008925.1	h6.sal.bam	other	150190	150190	0	+	1	0	30	20	1.0
CP008925.1	h6.sal.bam	other	150191	150191	0	+	1	0	31	20	1.0
CP008925.1	h6.sal.bam	other	150192	150192	0	+	0	0	31	22	0.0
CP008925.1	h6.sal.bam	other	150193	150193	0	+	1	0	32	23	2.0
CP008925.1	h6.sal.bam	other	150194	150194	0	+	3	0	35	25	3.0
CP008925.1	h6.sal.bam	other	150195	150195	0	+	0	0	35	25	0.0
CP008925.1	h6.sal.bam	other	150196	150196	0	+	0	0	35	29	0.0
CP008925.1	h6.sal.bam	other	150197	150197	0	+	3	0	38	32	3.0
CP008925.1	h6.sal.bam	other	150198	150198	0	+	2	0	40	35	2.0
CP008925.1	h6.sal.bam	other	150199	150199	0	+	4	0	44	35	4.0
CP008925.1	h6.sal.bam	other	150200	150200	0	+	0	0	44	36	0.0
CP008925.1	h6.sal.bam	other	150201	150201	0	+	0	0	44	38	0.0
CP008925.1	h6.sal.bam	other	150202	150202	0	+	2	0	46	40	2.0
CP008925.1	h6.sal.bam	other	150203	150203	0	+	0	0	46	41	0.0
CP008925.1	h6.sal.bam	other	150204	150204	0	+	3	0	49	43	3.0
CP008925.1	h6.sal.bam	other	150205	150205	0	+	2	0	51	43	2.0
CP008925.1	h6.sal.bam	other	150206	150206	0	+	1	0	52	43	1.0
CP008925.1	h6.sal.bam	other	150207	150207	0	+	1	0	53	44	1.0
CP008925.1	h6.sal.bam	other	150208	150208	0	+	1	0	54	45	1.0
CP008925.1	h6.sal.bam	other	150209	150209	0	+	2	0	56	46	2.0
CP008925.1	h6.sal.bam	other	150210	150210	0	+	2	0	58	47	2.0
CP008925.1	h6.sal.bam	other	150211	150211	0	+	0	0	58	48	0.0
CP008925.1	h6.sal.bam	other	150212	150212	0	+	0	0	58	49	0.0
CP008925.1	h6.sal.bam	other	150213	150213	0	+	4	0	62	52	4.0
CP008925.1	h6.sal.bam	other	150214	150214	0	+	0	0	62	55	0.0
CP008925.1	h6.sal.bam	other	150215	150215	0	+	2	0	64	57	2.0
CP008925.1	h6.sal.bam	other	150216	150216	0	+	2	0	66	59	2.0
CP008925.1	h6.sal.bam	other	150217	150217	0	+	2	0	68	59	2.0
CP008925.1	h6.sal.bam	other	150218	150218	0	+	2	0	70	59	2.0
CP008925.1	h6.sal.bam	other	150219	150219	0	+	0	0	70	59	0.0
CP008925.1	h6.sal.bam	other	150220	150220	0	+	0	0	70	61	0.0
CP008925.1	h6.sal.bam	other	150221	150221	0	+	0	0	70	61	0.0
CP008925.1	h6.sal.bam	other	150222	150222	0	+	2	0	72	62	2.0
CP008925.1	h6.sal.bam	other	150223	150223	0	+	1	0	73	63	1.0
CP008925.1	h6.sal.bam	other	150224	150224	0	+	1	0	74	63	1.0
CP008925.1	h6.sal.bam	other	150225	150225	0	+	0	0	74	63	0.0
CP008925.1	h6.sal.bam	other	150226	150226	0	+	2	0	76	64	2.0
CP008925.1	h6.sal.bam	other	150227	150227	0	+	0	0	76	64	0.0
CP008925.1	h6.sal.bam	other	150228	150228	0	+	0	0	76	67	0.0
CP008925.1	h6.sal.bam	other	150229	150229	0	+	2	0	78	68	2.0
CP008925.1	h6.sal.bam	other	150230	150230	0	+	1	0	79	69	1.0
CP008925.1	h6.sal.bam	other	150231	150231	0	+	0	0	79	71	0.0
CP008925.1	h6.sal.bam	other	150232	150232	0	+	5	0	84	71	5.0
CP008925.1	h6.sal.bam	other	150233	150233	0	+	0	0	84	71	0.0
CP008925.1	h6.sal.bam	other	150234	150234	0	+	0	0	84	73	0.0
CP008925.1	h6.sal.bam	other	150235	150235	0	+	0	0	84	73	0.0
CP008925.1	h6.sal.bam	other	150236	150236	0	+	1	0	85	74	1.0
CP008925.1	h6.sal.bam	other	150237	150237	0	+	3	0	88	76	3.0
CP008925.1	h6.sal.bam	other	150238	150238	0	+	3	0	91	78	3.0
CP008925.1	h6.sal.bam	other	150239	150239	0	+	1	0	92	78	1.0
CP008925.1	h6.sal.bam	other	150240	150240	0	+	0	0	92	81	0.0
CP008925.1	h6.sal.bam	other	150241	150241	0	+	1	0	93	81	1.0
CP008925.1	h6.sal.bam	other	150242	150242	0	+	0	2	92	81	0.0
CP008925.1	h6.sal.bam	other	150243	150243	0	+	1	1	88	79	1.0
CP008925.1	h6.sal.bam	other	150244	150244	0	+	1	0	89	78	1.0
CP008925.1	h6.sal.bam	other	150245	150245	0	+	3	0	92	78	3.0
CP008925.1	h6.sal.bam	other	150246	150246	0	+	2	1	86	80	2.0
CP008925.1	h6.sal.bam	other	150247	150247	0	+	0	1	86	79	0.0
CP008925.1	h6.sal.bam	other	150248	150248	0	+	1	1	87	79	1.0
CP008925.1	h6.sal.bam	other	150249	150249	0	+	2	1	89	81	2.0
CP008925.1	h6.sal.bam	other	150250	150250	0	+	1	0	86	81	1.0
CP008925.1	h6.sal.bam	other	150251	150251	0	+	0	0	85	82	0.0
CP008925.1	h6.sal.bam	other	150252	150252	0	+	1	1	85	83	1.0
CP008925.1	h6.sal.bam	other	150253	150253	0	+	1	2	86	82	1.0
CP008925.1	h6.sal.bam	other	150254	150254	0	+	1	2	85	82	1.0
CP008925.1	h6.sal.bam	other	150255	150255	0	+	2	0	85	80	2.0
CP008925.1	h6.sal.bam	other	150256	150256	0	+	0	1	85	80	0.0
CP008925.1	h6.sal.bam	other	150257	150257	0	+	1	1	86	79	1.0
CP008925.1	h6.sal.bam	other	150258	150258	0	+	0	0	84	78	0.0
CP008925.1	h6.sal.bam	other	150259	150259	0	+	0	0	84	81	0.0
CP008925.1	h6.sal.bam	other	150260	150260	0	+	0	1	81	81	0.0
CP008925.1	h6.sal.bam	other	150261	150261	0	+	2	3	83	82	2.0
CP008925.1	h6.sal.bam	other	150262	150262	0	+	2	0	85	79	2.0
CP008925.1	h6.sal.bam	other	150263	150263	0	+	3	1	88	79	3.0
CP008925.1	h6.sal.bam	other	150264	150264	0	+	0	1	88	81	0.0
CP008925.1	h6.sal.bam	other	150265	150265	0	+	0	0	87	80	0.0
CP008925.1	h6.sal.bam	other	150266	150266	0	+	1	2	87	82	1.0
CP008925.1	h6.sal.bam	other	150267	150267	0	+	0	1	86	81	0.0
CP008925.1	h6.sal.bam	other	150268	150268	0	+	1	2	83	81	1.0
CP008925.1	h6.sal.bam	other	150269	150269	0	+	2	2	85	79	2.0
CP008925.1	h6.sal.bam	other	150270	150270	0	+	0	2	85	77	0.0
CP008925.1	h6.sal.bam	other	150271	150271	0	+	3	3	88	77	3.0
CP008925.1	h6.sal.bam	other	150272	150272	0	+	0	3	85	74	0.0
CP008925.1	h6.sal.bam	other	150273	150273	0	+	1	0	83	71	1.0
CP008925.1	h6.sal.bam	other	150274	150274	0	+	0	1	80	72	0.0
CP008925.1	h6.sal.bam	other	150275	150275	0	+	0	2	80	72	0.0
CP008925.1	h6.sal.bam	other	150276	150276	0	+	2	2	82	70	2.0
CP008925.1	h6.sal.bam	other	150277	150277	0	+	1	1	81	68	1.0
CP008925.1	h6.sal.bam	other	150278	150278	0	+	1	2	82	67	1.0
CP008925.1	h6.sal.bam	other	150279	150279	0	+	1	0	80	66	1.0
CP008925.1	h6.sal.bam	other	150280	150280	0	+	1	1	79	66	1.0
CP008925.1	h6.sal.bam	other	150281	150281	0	+	1	1	79	68	1.0
CP008925.1	h6.sal.bam	other	150282	150282	0	+	1	0	79	68	1.0
CP008925.1	h6.sal.bam	other	150283	150283	0	+	3	1	81	68	3.0
CP008925.1	h6.sal.bam	other	150284	150284	0	+	0	1	79	71	0.0
CP008925.1	h6.sal.bam	other	150285	150285	0	+	1	1	78	70	1.0
CP008925.1	h6.sal.bam	other	150286	150286	0	+	2	1	79	71	2.0
CP008925.1	h6.sal.bam	other	150287	150287	0	+	0	3	79	70	0.0
CP008925.1	h6.sal.bam	other	150288	150288	0	+	0	2	73	67	0.0
CP008925.1	h6.sal.bam	other	150289	150289	0	+	1	3	74	66	1.0
CP008925.1	h6.sal.bam	other	150290	150290	0	+	1	2	72	63	1.0
CP008925.1	h6.sal.bam	other	150291	150291	0	+	0	0	72	61	0.0
CP008925.1	h6.sal.bam	other	150292	150292	0	+	1	0	73	63	1.0
CP008925.1	h6.sal.bam	other	150293	150293	0	+	0	0	71	63	0.0
CP008925.1	h6.sal.bam	other	150294	150294	0	+	1	2	72	63	1.0
CP008925.1	h6.sal.bam	other	150295	150295	0	+	1	1	73	65	1.0
CP008925.1	h6.sal.bam	other	150296	150296	0	+	2	1	75	64	2.0
CP008925.1	h6.sal.bam	other	150297	150297	0	+	0	0	72	63	0.0
CP008925.1	h6.sal.bam	other	150298	150298	0	+	0	1	71	65	0.0
CP008925.1	h6.sal.bam	other	150299	150299	0	+	0	1	71	64	0.0
CP008925.1	h6.sal.bam	other	150300	150300	0	+	1	1	71	64	1.0
CP008925.1	h6.sal.bam	other	150301	150301	0	+	2	1	73	63	2.0
CP008925.1	h6.sal.bam	other	150302	150302	0	+	1	1	74	63	1.0
CP008925.1	h6.sal.bam	other	150303	150303	0	+	2	1	76	62	2.0
CP008925.1	h6.sal.bam	other	150304	150304	0	+	1	0	74	67	1.0
CP008925.1	h6.sal.bam	other	150305	150305	0	+	2	3	76	67	2.0
CP008925.1	h6.sal.bam	other	150306	150306	0	+	0	0	76	65	0.0
CP008925.1	h6.sal.bam	other	150307	150307	0	+	1	2	72	65	1.0
CP008925.1	h6.sal.bam	other	150308	150308	0	+	3	0	74	63	3.0
CP008925.1	h6.sal.bam	other	150309	150309	0	+	1	0	75	80	1.0
CP008925.1	h6.sal.bam	other	150310	150310	0	+	0	1	75	80	0.0
CP008925.1	h6.sal.bam	other	150311	150311	0	+	1	2	74	79	1.0
CP008925.1	h6.sal.bam	other	150312	150312	0	+	1	2	72	77	1.0
CP008925.1	h6.sal.bam	other	150313	150313	0	+	0	2	69	75	0.0
CP008925.1	h6.sal.bam	other	150314	150314	0	+	1	0	69	74	1.0
CP008925.1	h6.sal.bam	other	150315	150315	0	+	0	0	68	74	0.0
CP008925.1	h6.sal.bam	other	150316	150316	0	+	1	0	69	74	1.0
CP008925.1	h6.sal.bam	other	150317	150317	0	+	1	0	70	77	1.0
CP008925.1	h6.sal.bam	other	150318	150318	0	+	2	0	71	79	2.0
CP008925.1	h6.sal.bam	other	150319	150319	0	+	0	0	70	79	0.0
CP008925.1	h6.sal.bam	other	150320	150320	0	+	2	2	70	79	2.0
CP008925.1	h6.sal.bam	other	150321	150321	0	+	1	1	69	77	1.0
CP008925.1	h6.sal.bam	other	150322	150322	0	+	2	0	71	76	2.0
CP008925.1	h6.sal.bam	other	150323	150323	0	+	3	3	73	76	3.0
CP008925.1	h6.sal.bam	other	150324	150324	0	+	0	1	71	78	0.0
CP008925.1	h6.sal.bam	other	150325	150325	0	+	2	1	72	124	2.0
CP008925.1	h6.sal.bam	other	150326	150326	0	+	0	1	71	124	0.0
CP008925.1	h6.sal.bam	other	150327	150327	0	+	0	1	71	123	0.0
CP008925.1	h6.sal.bam	other	150328	150328	0	+	1	1	71	123	1.0
CP008925.1	h6.sal.bam	other	150329	150329	0	+	1	1	69	125	1.0
CP008925.1	h6.sal.bam	other	150330	150330	0	+	1	0	70	125	1.0
CP008925.1	h6.sal.bam	other	150331	150331	0	+	0	0	69	125	0.0
CP008925.1	h6.sal.bam	other	150332	150332	0	+	0	1	68	127	0.0
CP008925.1	h6.sal.bam	other	150333	150333	0	+	0	1	68	126	0.0
CP008925.1	h6.sal.bam	other	150334	150334	0	+	1	1	69	126	1.0
CP008925.1	h6.sal.bam	other	150335	150335	0	+	0	1	66	125	0.0
CP008925.1	h6.sal.bam	other	150336	150336	0	+	1	2	67	125	1.0
CP008925.1	h6.sal.bam	other	150337	150337	0	+	1	1	68	123	1.0
CP008925.1	h6.sal.bam	other	150338	150338	0	+	0	0	66	122	0.0
CP008925.1	h6.sal.bam	other	150339	150339	0	+	0	2	66	122	0.0
CP008925.1	h6.sal.bam	other	150340	150340	0	+	0	1	66	122	0.0
CP008925.1	h6.sal.bam	other	150341	150341	0	+	0	0	65	121	0.0
CP008925.1	h6.sal.bam	other	150342	150342	0	+	0	1	65	121	0.0
CP008925.1	h6.sal.bam	other	150343	150343	0	+	0	0	64	122	0.0
CP008925.1	h6.sal.bam	other	150344	150344	0	+	0	0	62	122	0.0
CP008925.1	h6.sal.bam	other	150345	150345	0	+	3	2	64	122	3.0
CP008925.1	h6.sal.bam	other	150346	150346	0	+	2	1	64	121	2.0
CP008925.1	h6.sal.bam	other	150347	150347	0	+	1	0	65	121	1.0
CP008925.1	h6.sal.bam	other	150348	150348	0	+	0	0	64	124	0.0
CP008925.1	h6.sal.bam	other	150349	150349	0	+	2	1	66	124	2.0
CP008925.1	h6.sal.bam	other	150350	150350	0	+	1	0	67	126	1.0
CP008925.1	h6.sal.bam	other	150351	150351	0	+	0	1	65	129	0.0
CP008925.1	h6.sal.bam	other	150352	150352	0	+	0	0	62	130	0.0
CP008925.1	h6.sal.bam	other	150353	150353	0	+	1	1	63	130	1.0
CP008925.1	h6.sal.bam	other	150354	150354	0	+	0	1	63	130	0.0
CP008925.1	h6.sal.bam	other	150355	150355	0	+	3	2	65	129	3.0
CP008925.1	h6.sal.bam	other	150356	150356	0	+	0	0	64	127	0.0
CP008925.1	h6.sal.bam	other	150357	150357	0	+	1	2	64	132	1.0
CP008925.1	h6.sal.bam	other	150358	150358	0	+	1	2	62	130	1.0
CP008925.1	h6.sal.bam	other	150359	150359	0	+	0	0	62	128	0.0
CP008925.1	h6.sal.bam	other	150360	150360	0	+	6	2	65	128	6.0
CP008925.1	h6.sal.bam	other	150361	150361	0	+	1	0	66	126	1.0
CP008925.1	h6.sal.bam	other	150362	150362	0	+	0	0	66	127	0.0
CP008925.1	h6.sal.bam	other	150363	150363	0	+	0	1	66	128	0.0
CP008925.1	h6.sal.bam	other	150364	150364	0	+	1	0	65	127	1.0
CP008925.1	h6.sal.bam	other	150365	150365	0	+	0	0	65	128	0.0
CP008925.1	h6.sal.bam	other	150366	150366	0	+	1	2	66	128	1.0
CP008925.1	h6.sal.bam	other	150367	150367	0	+	3	0	68	128	3.0
CP008925.1	h6.sal.bam	other	150368	150368	0	+	2	2	70	128	2.0
CP008925.1	h6.sal.bam	other	150369	150369	0	+	0	2	69	129	0.0
CP008925.1	h6.sal.bam	other	150370	150370	0	+	0	0	67	127	0.0
CP008925.1	h6.sal.bam	other	150371	150371	0	+	1	0	67	128	1.0
CP008925.1	h6.sal.bam	other	150372	150372	0	+	0	2	67	129	0.0
CP008925.1	h6.sal.bam	other	150373	150373	0	+	0	0	67	128	0.0
CP008925.1	h6.sal.bam	other	150374	150374	0	+	2	1	68	128	2.0
CP008925.1	h6.sal.bam	other	150375	150375	0	+	0	0	66	128	0.0
CP008925.1	h6.sal.bam	other	150376	150376	0	+	1	1	66	131	1.0
CP008925.1	h6.sal.bam	other	150377	150377	0	+	1	3	67	130	1.0
CP008925.1	h6.sal.bam	other	150378	150378	0	+	2	3	64	130	2.0
CP008925.1	h6.sal.bam	other	150379	150379	0	+	0	0	64	128	0.0
CP008925.1	h6.sal.bam	other	150380	150380	0	+	0	1	64	130	0.0
CP008925.1	h6.sal.bam	GTTC	150381	150381	150389	+	4	13	66	131	4.0
CP008925.1	h6.sal.bam	other	150382	150382	0	+	1	3	67	118	1.0
CP008925.1	h6.sal.bam	GTTC	150383	150383	150389	+	11	1	76	115	11.0
CP008925.1	h6.sal.bam	other	150384	150384	0	+	2	0	77	114	2.0
CP008925.1	h6.sal.bam	other	150385	150385	0	+	0	0	77	116	0.0
CP008925.1	h6.sal.bam	other	150386	150386	0	+	1	0	77	117	1.0
CP008925.1	h6.sal.bam	other	150387	150387	0	+	1	0	76	118	1.0
CP008925.1	h6.sal.bam	other	150388	150388	0	+	1	1	77	119	1.0
CP008925.1	h6.sal.bam	other	150389	150389	0	+	1	2	78	121	1.0
CP008925.1	h6.sal.bam	other	150390	150390	0	+	1	0	79	119	1.0
CP008925.1	h6.sal.bam	other	150391	150391	0	+	3	1	81	119	3.0
CP008925.1	h6.sal.bam	other	150392	150392	0	+	1	2	81	118	1.0
CP008925.1	h6.sal.bam	other	150393	150393	0	+	1	0	80	116	1.0
CP008925.1	h6.sal.bam	other	150394	150394	0	+	0	0	78	118	0.0
CP008925.1	h6.sal.bam	other	150395	150395	0	+	0	0	78	118	0.0
CP008925.1	h6.sal.bam	other	150396	150396	0	+	1	2	73	118	1.0
CP008925.1	h6.sal.bam	other	150397	150397	0	+	1	3	74	121	1.0
CP008925.1	h6.sal.bam	GTTC	150398	150398	150389	+	0	48	74	118	0.0
CP008925.1	h6.sal.bam	other	150399	150399	0	+	1	1	75	72	1.0
CP008925.1	h6.sal.bam	GTTC	150400	150400	150389	+	61	1	134	74	61.0
CP008925.1	h6.sal.bam	other	150401	150401	0	+	1	0	135	73	1.0
CP008925.1	h6.sal.bam	other	150402	150402	0	+	0	1	135	75	0.0
CP008925.1	h6.sal.bam	other	150403	150403	0	+	1	3	135	75	1.0
CP008925.1	h6.sal.bam	other	150404	150404	0	+	0	1	134	73	0.0
CP008925.1	h6.sal.bam	other	150405	150405	0	+	0	0	133	72	0.0
CP008925.1	h6.sal.bam	other	150406	150406	0	+	0	2	133	74	0.0
CP008925.1	h6.sal.bam	other	150407	150407	0	+	1	1	133	72	1.0
CP008925.1	h6.sal.bam	other	150408	150408	0	+	1	0	134	71	1.0
CP008925.1	h6.sal.bam	other	150409	150409	0	+	0	0	134	71	0.0
CP008925.1	h6.sal.bam	other	150410	150410	0	+	0	1	134	71	0.0
CP008925.1	h6.sal.bam	other	150411	150411	0	+	0	0	133	70	0.0
CP008925.1	h6.sal.bam	other	150412	150412	0	+	2	0	134	72	2.0
CP008925.1	h6.sal.bam	other	150413	150413	0	+	0	0	134	73	0.0
CP008925.1	h6.sal.bam	other	150414	150414	0	+	0	0	134	76	0.0
CP008925.1	h6.sal.bam	other	150415	150415	0	+	0	1	134	76	0.0
CP008925.1	h6.sal.bam	other	150416	150416	0	+	0	0	134	75	0.0
CP008925.1	h6.sal.bam	other	150417	150417	0	+	2	1	136	79	2.0
CP008925.1	h6.sal.bam	other	150418	150418	0	+	1	0	137	83	1.0
CP008925.1	h6.sal.bam	other	150419	150419	0	+	2	1	136	84	2.0
CP008925.1	h6.sal.bam	other	150420	150420	0	+	0	1	136	83	0.0
CP008925.1	h6.sal.bam	other	150421	150421	0	+	2	2	135	84	2.0
CP008925.1	h6.sal.bam	other	150422	150422	0	+	2	1	137	82	2.0
CP008925.1	h6.sal.bam	other	150423	150423	0	+	3	1	140	81	3.0
CP008925.1	h6.sal.bam	other	150424	150424	0	+	2	2	140	80	2.0
CP008925.1	h6.sal.bam	other	150425	150425	0	+	1	3	140	81	1.0
CP008925.1	h6.sal.bam	other	150426	150426	0	+	1	2	141	78	1.0
CP008925.1	h6.sal.bam	other	150427	150427	0	+	2	0	143	79	2.0
CP008925.1	h6.sal.bam	other	150428	150428	0	+	1	1	140	79	1.0
CP008925.1	h6.sal.bam	other	150429	150429	0	+	1	1	141	80	1.0
CP008925.1	h6.sal.bam	other	150430	150430	0	+	1	2	142	81	1.0
CP008925.1	h6.sal.bam	other	150431	150431	0	+	1	2	143	79	1.0
CP008925.1	h6.sal.bam	other	150432	150432	0	+	2	0	144	77	2.0
CP008925.1	h6.sal.bam	other	150433	150433	0	+	1	0	144	77	1.0
CP008925.1	h6.sal.bam	other	150434	150434	0	+	1	0	145	78	1.0
CP008925.1	h6.sal.bam	other	150435	150435	0	+	0	1	139	78	0.0
CP008925.1	h6.sal.bam	other	150436	150436	0	+	0	1	138	78	0.0
CP008925.1	h6.sal.bam	other	150437	150437	0	+	0	0	138	77	0.0
CP008925.1	h6.sal.bam	other	150438	150438	0	+	2	0	138	77	2.0
CP008925.1	h6.sal.bam	other	150439	150439	0	+	2	1	140	79	2.0
CP008925.1	h6.sal.bam	other	150440	150440	0	+	0	1	139	78	0.0
CP008925.1	h6.sal.bam	other	150441	150441	0	+	1	1	140	77	1.0
CP008925.1	h6.sal.bam	other	150442	150442	0	+	2	0	139	79	2.0
CP008925.1	h6.sal.bam	other	150443	150443	0	+	1	4	138	79	1.0
CP008925.1	h6.sal.bam	other	150444	150444	0	+	3	0	141	78	3.0
CP008925.1	h6.sal.bam	other	150445	150445	0	+	1	1	142	78	1.0
CP008925.1	h6.sal.bam	other	150446	150446	0	+	0	1	140	78	0.0
CP008925.1	h6.sal.bam	other	150447	150447	0	+	1	0	141	78	1.0
CP008925.1	h6.sal.bam	other	150448	150448	0	+	0	0	141	78	0.0
CP008925.1	h6.sal.bam	other	150449	150449	0	+	0	1	139	78	0.0
CP008925.1	h6.sal.bam	other	150450	150450	0	+	2	3	141	79	2.0
CP008925.1	h6.sal.bam	other	150451	150451	0	+	0	0	141	76	0.0
CP008925.1	h6.sal.bam	other	150452	150452	0	+	0	3	140	76	0.0
CP008925.1	h6.sal.bam	other	150453	150453	0	+	2	1	140	74	2.0
CP008925.1	h6.sal.bam	other	150454	150454	0	+	1	2	141	74	1.0
CP008925.1	h6.sal.bam	other	150455	150455	0	+	1	2	142	80	1.0
CP008925.1	h6.sal.bam	other	150456	150456	0	+	0	0	138	80	0.0
CP008925.1	h6.sal.bam	other	150457	150457	0	+	1	0	126	80	1.0
CP008925.1	h6.sal.bam	other	150458	150458	0	+	2	2	126	84	2.0
CP008925.1	h6.sal.bam	other	150459	150459	0	+	0	0	125	82	0.0
CP008925.1	h6.sal.bam	other	150460	150460	0	+	0	1	125	82	0.0
CP008925.1	h6.sal.bam	other	150461	150461	0	+	0	1	123	81	0.0
CP008925.1	h6.sal.bam	other	150462	150462	0	+	0	1	123	80	0.0
CP008925.1	h6.sal.bam	other	150463	150463	0	+	0	3	123	79	0.0
CP008925.1	h6.sal.bam	other	150464	150464	0	+	0	0	122	77	0.0
CP008925.1	h6.sal.bam	other	150465	150465	0	+	2	1	123	78	2.0
CP008925.1	h6.sal.bam	other	150466	150466	0	+	0	0	120	78	0.0
CP008925.1	h6.sal.bam	other	150467	150467	0	+	1	0	120	79	1.0
CP008925.1	h6.sal.bam	other	150468	150468	0	+	1	2	120	79	1.0
CP008925.1	h6.sal.bam	other	150469	150469	0	+	0	0	120	80	0.0
CP008925.1	h6.sal.bam	other	150470	150470	0	+	1	0	120	81	1.0
CP008925.1	h6.sal.bam	other	150471	150471	0	+	2	6	122	81	2.0
CP008925.1	h6.sal.bam	other	150472	150472	0	+	0	3	121	77	0.0
CP008925.1	h6.sal.bam	other	150473	150473	0	+	1	1	117	77	1.0
CP008925.1	h6.sal.bam	other	150474	150474	0	+	0	2	117	78	0.0
CP008925.1	h6.sal.bam	other	150475	150475	0	+	1	1	63	76	1.0
CP008925.1	h6.sal.bam	other	150476	150476	0	+	2	1	64	76	2.0
CP008925.1	h6.sal.bam	other	150477	150477	0	+	1	0	65	78	1.0
CP008925.1	h6.sal.bam	other	150478	150478	0	+	1	1	65	78	1.0
CP008925.1	h6.sal.bam	other	150479	150479	0	+	1	0	66	80	1.0
CP008925.1	h6.sal.bam	other	150480	150480	0	+	1	2	67	80	1.0
CP008925.1	h6.sal.bam	other	150481	150481	0	+	1	0	67	82	1.0
CP008925.1	h6.sal.bam	other	150482	150482	0	+	1	0	68	82	1.0
CP008925.1	h6.sal.bam	other	150483	150483	0	+	0	0	67	82	0.0
CP008925.1	h6.sal.bam	other	150484	150484	0	+	1	0	68	82	1.0
CP008925.1	h6.sal.bam	other	150485	150485	0	+	1	0	69	82	1.0
CP008925.1	h6.sal.bam	other	150486	150486	0	+	0	1	69	84	0.0
CP008925.1	h6.sal.bam	other	150487	150487	0	+	1	1	68	83	1.0
CP008925.1	h6.sal.bam	other	150488	150488	0	+	0	3	68	82	0.0
CP008925.1	h6.sal.bam	other	150489	150489	0	+	3	2	71	84	3.0
CP008925.1	h6.sal.bam	other	150490	150490	0	+	1	2	72	83	1.0
CP008925.1	h6.sal.bam	other	150491	150491	0	+	1	0	73	81	1.0
CP008925.1	h6.sal.bam	other	150492	150492	0	+	2	5	73	82	2.0
CP008925.1	h6.sal.bam	other	150493	150493	0	+	1	1	71	77	1.0
CP008925.1	h6.sal.bam	other	150494	150494	0	+	0	2	71	78	0.0
CP008925.1	h6.sal.bam	other	150495	150495	0	+	0	0	71	79	0.0
CP008925.1	h6.sal.bam	other	150496	150496	0	+	1	0	63	79	1.0
CP008925.1	h6.sal.bam	other	150497	150497	0	+	1	0	64	83	1.0
CP008925.1	h6.sal.bam	other	150498	150498	0	+	0	0	64	85	0.0
CP008925.1	h6.sal.bam	other	150499	150499	0	+	2	3	66	86	2.0
CP008925.1	h6.sal.bam	other	150500	150500	0	+	1	2	63	85	1.0
CP008925.1	h6.sal.bam	other	150501	150501	0	+	0	1	63	83	0.0
CP008925.1	h6.sal.bam	other	150502	150502	0	+	3	1	66	82	3.0
CP008925.1	h6.sal.bam	other	150503	150503	0	+	0	0	65	83	0.0
CP008925.1	h6.sal.bam	other	150504	150504	0	+	0	2	60	84	0.0
CP008925.1	h6.sal.bam	other	150505	150505	0	+	1	0	61	83	1.0
CP008925.1	h6.sal.bam	other	150506	150506	0	+	0	0	61	83	0.0
CP008925.1	h6.sal.bam	other	150507	150507	0	+	1	0	61	84	1.0
CP008925.1	h6.sal.bam	GTTC	150508	150508	150516	+	0	2	60	87	0.0
CP008925.1	h6.sal.bam	other	150509	150509	0	+	1	0	61	86	1.0
CP008925.1	h6.sal.bam	GTTC	150510	150510	150516	+	2	1	63	86	2.0
CP008925.1	h6.sal.bam	other	150511	150511	0	+	0	2	63	86	0.0
CP008925.1	h6.sal.bam	other	150512	150512	0	+	1	0	64	88	1.0
CP008925.1	h6.sal.bam	other	150513	150513	0	+	2	0	64	89	2.0
CP008925.1	h6.sal.bam	other	150514	150514	0	+	1	0	63	89	1.0
CP008925.1	h6.sal.bam	other	150515	150515	0	+	1	2	64	89	1.0
CP008925.1	h6.sal.bam	other	150516	150516	0	+	0	1	63	87	0.0
CP008925.1	h6.sal.bam	other	150517	150517	0	+	0	0	61	86	0.0
CP008925.1	h6.sal.bam	other	150518	150518	0	+	1	3	61	88	1.0
CP008925.1	h6.sal.bam	other	150519	150519	0	+	0	1	58	85	0.0
CP008925.1	h6.sal.bam	other	150520	150520	0	+	0	1	57	84	0.0
CP008925.1	h6.sal.bam	other	150521	150521	0	+	0	0	57	86	0.0
CP008925.1	h6.sal.bam	other	150522	150522	0	+	1	1	57	89	1.0
CP008925.1	h6.sal.bam	other	150523	150523	0	+	2	1	59	88	2.0
CP008925.1	h6.sal.bam	other	150524	150524	0	+	1	0	60	89	1.0
CP008925.1	h6.sal.bam	GTTC	150525	150525	150516	+	0	1	58	89	0.0
CP008925.1	h6.sal.bam	other	150526	150526	0	+	1	3	59	88	1.0
CP008925.1	h6.sal.bam	GTTC	150527	150527	150516	+	0	2	59	88	0.0
CP008925.1	h6.sal.bam	other	150528	150528	0	+	1	1	56	88	1.0
CP008925.1	h6.sal.bam	other	150529	150529	0	+	0	2	56	90	0.0
CP008925.1	h6.sal.bam	other	150530	150530	0	+	1	2	57	92	1.0
CP008925.1	h6.sal.bam	other	150531	150531	0	+	6	0	60	91	6.0
CP008925.1	h6.sal.bam	other	150532	150532	0	+	3	4	63	92	3.0
CP008925.1	h6.sal.bam	other	150533	150533	0	+	2	0	65	88	2.0
CP008925.1	h6.sal.bam	other	150534	150534	0	+	2	0	67	88	2.0
CP008925.1	h6.sal.bam	other	150535	150535	0	+	0	0	67	88	0.0
CP008925.1	h6.sal.bam	other	150536	150536	0	+	1	0	68	88	1.0
CP008925.1	h6.sal.bam	other	150537	150537	0	+	0	0	68	91	0.0
CP008925.1	h6.sal.bam	other	150538	150538	0	+	0	2	68	94	0.0
CP008925.1	h6.sal.bam	other	150539	150539	0	+	0	1	68	94	0.0
CP008925.1	h6.sal.bam	other	150540	150540	0	+	1	1	67	95	1.0
CP008925.1	h6.sal.bam	other	150541	150541	0	+	1	0	68	97	1.0
CP008925.1	h6.sal.bam	other	150542	150542	0	+	1	1	67	98	1.0
CP008925.1	h6.sal.bam	other	150543	150543	0	+	0	2	67	97	0.0
CP008925.1	h6.sal.bam	other	150544	150544	0	+	0	1	67	95	0.0
CP008925.1	h6.sal.bam	other	150545	150545	0	+	2	2	68	98	2.0
CP008925.1	h6.sal.bam	other	150546	150546	0	+	1	0	67	98	1.0
CP008925.1	h6.sal.bam	other	150547	150547	0	+	2	3	69	98	2.0
CP008925.1	h6.sal.bam	other	150548	150548	0	+	4	2	72	95	4.0
CP008925.1	h6.sal.bam	other	150549	150549	0	+	1	0	72	94	1.0
CP008925.1	h6.sal.bam	other	150550	150550	0	+	0	1	72	94	0.0
CP008925.1	h6.sal.bam	other	150551	150551	0	+	0	3	70	93	0.0
CP008925.1	h6.sal.bam	other	150552	150552	0	+	5	0	74	93	5.0
CP008925.1	h6.sal.bam	other	150553	150553	0	+	0	3	73	93	0.0
CP008925.1	h6.sal.bam	other	150554	150554	0	+	0	1	72	90	0.0
CP008925.1	h6.sal.bam	other	150555	150555	0	+	0	3	71	91	0.0
CP008925.1	h6.sal.bam	other	150556	150556	0	+	1	0	71	88	1.0
CP008925.1	h6.sal.bam	other	150557	150557	0	+	1	1	70	90	1.0
CP008925.1	h6.sal.bam	other	150558	150558	0	+	1	2	71	90	1.0
CP008925.1	h6.sal.bam	other	150559	150559	0	+	0	0	71	88	0.0
CP008925.1	h6.sal.bam	other	150560	150560	0	+	3	4	73	89	3.0
CP008925.1	h6.sal.bam	other	150561	150561	0	+	3	1	76	89	3.0
CP008925.1	h6.sal.bam	other	150562	150562	0	+	1	0	75	88	1.0
CP008925.1	h6.sal.bam	other	150563	150563	0	+	0	0	74	88	0.0
CP008925.1	h6.sal.bam	other	150564	150564	0	+	1	0	72	88	1.0
CP008925.1	h6.sal.bam	other	150565	150565	0	+	0	0	70	97	0.0
CP008925.1	h6.sal.bam	other	150566	150566	0	+	2	1	69	98	2.0
CP008925.1	h6.sal.bam	other	150567	150567	0	+	2	0	70	99	2.0
CP008925.1	h6.sal.bam	other	150568	150568	0	+	1	2	71	99	1.0
CP008925.1	h6.sal.bam	other	150569	150569	0	+	0	3	71	99	0.0
CP008925.1	h6.sal.bam	other	150570	150570	0	+	2	1	71	97	2.0
CP008925.1	h6.sal.bam	other	150571	150571	0	+	0	3	71	96	0.0
CP008925.1	h6.sal.bam	other	150572	150572	0	+	0	2	71	96	0.0
CP008925.1	h6.sal.bam	other	150573	150573	0	+	1	1	72	94	1.0
CP008925.1	h6.sal.bam	other	150574	150574	0	+	0	2	71	93	0.0
CP008925.1	h6.sal.bam	other	150575	150575	0	+	2	0	73	95	2.0
CP008925.1	h6.sal.bam	other	150576	150576	0	+	2	0	75	95	2.0
CP008925.1	h6.sal.bam	other	150577	150577	0	+	4	2	76	96	4.0
CP008925.1	h6.sal.bam	other	150578	150578	0	+	0	2	75	94	0.0
CP008925.1	h6.sal.bam	other	150579	150579	0	+	0	0	75	92	0.0
CP008925.1	h6.sal.bam	other	150580	150580	0	+	1	0	76	92	1.0
CP008925.1	h6.sal.bam	other	150581	150581	0	+	2	1	78	93	2.0
CP008925.1	h6.sal.bam	other	150582	150582	0	+	0	3	78	95	0.0
CP008925.1	h6.sal.bam	other	150583	150583	0	+	1	1	79	92	1.0
CP008925.1	h6.sal.bam	other	150584	150584	0	+	2	0	78	91	2.0
CP008925.1	h6.sal.bam	other	150585	150585	0	+	2	1	80	91	2.0
CP008925.1	h6.sal.bam	other	150586	150586	0	+	1	4	81	93	1.0
CP008925.1	h6.sal.bam	other	150587	150587	0	+	0	1	80	90	0.0
CP008925.1	h6.sal.bam	other	150588	150588	0	+	0	0	78	90	0.0
CP008925.1	h6.sal.bam	other	150589	150589	0	+	1	0	78	90	1.0
CP008925.1	h6.sal.bam	other	150590	150590	0	+	5	0	82	90	5.0
CP008925.1	h6.sal.bam	other	150591	150591	0	+	2	2	84	90	2.0
CP008925.1	h6.sal.bam	other	150592	150592	0	+	0	0	83	88	0.0
CP008925.1	h6.sal.bam	other	150593	150593	0	+	2	2	85	88	2.0
CP008925.1	h6.sal.bam	other	150594	150594	0	+	2	1	87	91	2.0
CP008925.1	h6.sal.bam	other	150595	150595	0	+	0	3	87	92	0.0
CP008925.1	h6.sal.bam	other	150596	150596	0	+	0	1	85	89	0.0
CP008925.1	h6.sal.bam	other	150597	150597	0	+	1	2	83	90	1.0
CP008925.1	h6.sal.bam	other	150598	150598	0	+	1	0	83	89	1.0
CP008925.1	h6.sal.bam	other	150599	150599	0	+	1	1	84	89	1.0
CP008925.1	h6.sal.bam	other	150600	150600	0	+	1	0	84	88	1.0
CP008925.1	h6.sal.bam	other	150601	150601	0	+	2	1	86	92	2.0
CP008925.1	h6.sal.bam	other	150602	150602	0	+	2	2	88	91	2.0
CP008925.1	h6.sal.bam	other	150603	150603	0	+	0	3	87	92	0.0
CP008925.1	h6.sal.bam	other	150604	150604	0	+	1	4	87	89	1.0
CP008925.1	h6.sal.bam	other	150605	150605	0	+	1	1	87	87	1.0
CP008925.1	h6.sal.bam	other	150606	150606	0	+	1	1	80	88	1.0
CP008925.1	h6.sal.bam	other	150607	150607	0	+	1	0	79	88	1.0
CP008925.1	h6.sal.bam	other	150608	150608	0	+	4	0	83	90	4.0
CP008925.1	h6.sal.bam	other	150609	150609	0	+	2	0	84	91	2.0
CP008925.1	h6.sal.bam	other	150610	150610	0	+	1	0	84	92	1.0
CP008925.1	h6.sal.bam	other	150611	150611	0	+	1	3	85	94	1.0
CP008925.1	h6.sal.bam	other	150612	150612	0	+	5	3	90	91	5.0
CP008925.1	h6.sal.bam	other	150613	150613	0	+	1	2	91	88	1.0
CP008925.1	h6.sal.bam	other	150614	150614	0	+	2	2	93	89	2.0
CP008925.1	h6.sal.bam	other	150615	150615	0	+	3	3	93	87	3.0
CP008925.1	h6.sal.bam	other	150616	150616	0	+	1	1	94	85	1.0
CP008925.1	h6.sal.bam	other	150617	150617	0	+	1	1	95	87	1.0
CP008925.1	h6.sal.bam	other	150618	150618	0	+	3	3	98	86	3.0
CP008925.1	h6.sal.bam	other	150619	150619	0	+	0	1	96	87	0.0
CP008925.1	h6.sal.bam	other	150620	150620	0	+	3	1	97	88	3.0
CP008925.1	h6.sal.bam	other	150621	150621	0	+	0	0	97	87	0.0
CP008925.1	h6.sal.bam	other	150622	150622	0	+	2	1	94	89	2.0
CP008925.1	h6.sal.bam	other	150623	150623	0	+	0	1	94	91	0.0
CP008925.1	h6.sal.bam	other	150624	150624	0	+	0	0	94	91	0.0
CP008925.1	h6.sal.bam	other	150625	150625	0	+	1	0	90	92	1.0
CP008925.1	h6.sal.bam	other	150626	150626	0	+	0	2	90	93	0.0
CP008925.1	h6.sal.bam	other	150627	150627	0	+	0	0	90	94	0.0
CP008925.1	h6.sal.bam	other	150628	150628	0	+	1	1	91	94	1.0
CP008925.1	h6.sal.bam	other	150629	150629	0	+	1	1	92	96	1.0
CP008925.1	h6.sal.bam	other	150630	150630	0	+	0	1	92	95	0.0
CP008925.1	h6.sal.bam	other	150631	150631	0	+	1	1	90	94	1.0
CP008925.1	h6.sal.bam	other	150632	150632	0	+	0	1	90	94	0.0
CP008925.1	h6.sal.bam	other	150633	150633	0	+	0	1	90	94	0.0
CP008925.1	h6.sal.bam	other	150634	150634	0	+	2	0	92	94	2.0
CP008925.1	h6.sal.bam	other	150635	150635	0	+	3	4	92	94	3.0
CP008925.1	h6.sal.bam	other	150636	150636	0	+	1	0	90	92	1.0
CP008925.1	h6.sal.bam	other	150637	150637	0	+	2	0	91	93	2.0
CP008925.1	h6.sal.bam	other	150638	150638	0	+	0	6	91	93	0.0
CP008925.1	h6.sal.bam	other	150639	150639	0	+	2	3	92	89	2.0
CP008925.1	h6.sal.bam	other	150640	150640	0	+	0	1	87	87	0.0
CP008925.1	h6.sal.bam	other	150641	150641	0	+	2	2	89	86	2.0
CP008925.1	h6.sal.bam	other	150642	150642	0	+	0	2	89	86	0.0
CP008925.1	h6.sal.bam	other	150643	150643	0	+	0	0	89	86	0.0
CP008925.1	h6.sal.bam	other	150644	150644	0	+	0	1	87	87	0.0
CP008925.1	h6.sal.bam	other	150645	150645	0	+	0	0	87	87	0.0
CP008925.1	h6.sal.bam	other	150646	150646	0	+	0	3	87	87	0.0
CP008925.1	h6.sal.bam	other	150647	150647	0	+	2	0	88	84	2.0
CP008925.1	h6.sal.bam	other	150648	150648	0	+	1	2	89	86	1.0
CP008925.1	h6.sal.bam	other	150649	150649	0	+	0	2	85	84	0.0
CP008925.1	h6.sal.bam	other	150650	150650	0	+	1	0	86	84	1.0
CP008925.1	h6.sal.bam	other	150651	150651	0	+	0	1	86	85	0.0
CP008925.1	h6.sal.bam	other	150652	150652	0	+	0	1	82	86	0.0
CP008925.1	h6.sal.bam	other	150653	150653	0	+	2	0	84	85	2.0
CP008925.1	h6.sal.bam	other	150654	150654	0	+	3	1	87	85	3.0
CP008925.1	h6.sal.bam	other	150655	150655	0	+	1	2	86	84	1.0
CP008925.1	h6.sal.bam	other	150656	150656	0	+	3	1	88	86	3.0
CP008925.1	h6.sal.bam	other	150657	150657	0	+	2	0	89	86	2.0
CP008925.1	h6.sal.bam	other	150658	150658	0	+	3	2	90	86	3.0
CP008925.1	h6.sal.bam	other	150659	150659	0	+	2	0	92	84	2.0
CP008925.1	h6.sal.bam	other	150660	150660	0	+	2	1	92	84	2.0
CP008925.1	h6.sal.bam	other	150661	150661	0	+	2	1	93	83	2.0
CP008925.1	h6.sal.bam	other	150662	150662	0	+	1	2	94	89	1.0
CP008925.1	h6.sal.bam	other	150663	150663	0	+	0	0	94	87	0.0
CP008925.1	h6.sal.bam	other	150664	150664	0	+	5	0	98	87	5.0
CP008925.1	h6.sal.bam	other	150665	150665	0	+	1	0	94	87	1.0
CP008925.1	h6.sal.bam	other	150666	150666	0	+	0	0	92	91	0.0
CP008925.1	h6.sal.bam	other	150667	150667	0	+	1	2	91	93	1.0
CP008925.1	h6.sal.bam	other	150668	150668	0	+	2	2	93	92	2.0
CP008925.1	h6.sal.bam	other	150669	150669	0	+	5	3	96	90	5.0
CP008925.1	h6.sal.bam	other	150670	150670	0	+	1	1	97	87	1.0
CP008925.1	h6.sal.bam	other	150671	150671	0	+	2	2	99	87	2.0
CP008925.1	h6.sal.bam	other	150672	150672	0	+	1	0	98	88	1.0
CP008925.1	h6.sal.bam	other	150673	150673	0	+	1	1	99	89	1.0
CP008925.1	h6.sal.bam	other	150674	150674	0	+	1	1	99	91	1.0
CP008925.1	h6.sal.bam	other	150675	150675	0	+	2	2	98	90	2.0
CP008925.1	h6.sal.bam	other	150676	150676	0	+	0	0	98	88	0.0
CP008925.1	h6.sal.bam	other	150677	150677	0	+	2	3	98	89	2.0
CP008925.1	h6.sal.bam	other	150678	150678	0	+	2	0	99	88	2.0
CP008925.1	h6.sal.bam	other	150679	150679	0	+	2	2	101	88	2.0
CP008925.1	h6.sal.bam	other	150680	150680	0	+	0	2	100	86	0.0
CP008925.1	h6.sal.bam	other	150681	150681	0	+	2	1	101	84	2.0
CP008925.1	h6.sal.bam	other	150682	150682	0	+	3	2	99	84	3.0
CP008925.1	h6.sal.bam	other	150683	150683	0	+	1	1	100	82	1.0
CP008925.1	h6.sal.bam	other	150684	150684	0	+	0	1	97	82	0.0
CP008925.1	h6.sal.bam	other	150685	150685	0	+	0	2	97	81	0.0
CP008925.1	h6.sal.bam	other	150686	150686	0	+	0	0	96	83	0.0
CP008925.1	h6.sal.bam	other	150687	150687	0	+	2	0	93	84	2.0
CP008925.1	h6.sal.bam	other	150688	150688	0	+	2	3	94	84	2.0
CP008925.1	h6.sal.bam	other	150689	150689	0	+	1	1	93	83	1.0
CP008925.1	h6.sal.bam	other	150690	150690	0	+	1	0	90	92	1.0
CP008925.1	h6.sal.bam	other	150691	150691	0	+	0	3	90	94	0.0
CP008925.1	h6.sal.bam	other	150692	150692	0	+	2	0	91	92	2.0
CP008925.1	h6.sal.bam	other	150693	150693	0	+	3	4	91	93	3.0
CP008925.1	h6.sal.bam	other	150694	150694	0	+	4	1	95	90	4.0
CP008925.1	h6.sal.bam	other	150695	150695	0	+	1	0	93	90	1.0
CP008925.1	h6.sal.bam	other	150696	150696	0	+	2	2	95	91	2.0
CP008925.1	h6.sal.bam	other	150697	150697	0	+	2	3	95	90	2.0
CP008925.1	h6.sal.bam	other	150698	150698	0	+	0	1	95	88	0.0
CP008925.1	h6.sal.bam	other	150699	150699	0	+	1	1	96	88	1.0
CP008925.1	h6.sal.bam	other	150700	150700	0	+	0	1	95	90	0.0
CP008925.1	h6.sal.bam	other	150701	150701	0	+	2	2	95	89	2.0
CP008925.1	h6.sal.bam	other	150702	150702	0	+	2	1	97	87	2.0
CP008925.1	h6.sal.bam	other	150703	150703	0	+	2	2	99	88	2.0
CP008925.1	h6.sal.bam	other	150704	150704	0	+	1	0	100	86	1.0
CP008925.1	h6.sal.bam	other	150705	150705	0	+	3	0	103	89	3.0
CP008925.1	h6.sal.bam	other	150706	150706	0	+	0	1	102	89	0.0
CP008925.1	h6.sal.bam	other	150707	150707	0	+	0	1	101	88	0.0
CP008925.1	h6.sal.bam	other	150708	150708	0	+	1	1	102	89	1.0
CP008925.1	h6.sal.bam	other	150709	150709	0	+	1	1	101	88	1.0
CP008925.1	h6.sal.bam	other	150710	150710	0	+	1	3	100	87	1.0
CP008925.1	h6.sal.bam	other	150711	150711	0	+	1	0	100	88	1.0
CP008925.1	h6.sal.bam	other	150712	150712	0	+	2	2	100	90	2.0
CP008925.1	h6.sal.bam	other	150713	150713	0	+	1	0	101	89	1.0
CP008925.1	h6.sal.bam	other	150714	150714	0	+	2	1	101	89	2.0
CP008925.1	h6.sal.bam	other	150715	150715	0	+	2	0	103	88	2.0
CP008925.1	h6.sal.bam	other	150716	150716	0	+	1	2	102	93	1.0
CP008925.1	h6.sal.bam	other	150717	150717	0	+	5	3	107	93	5.0
CP008925.1	h6.sal.bam	other	150718	150718	0	+	3	1	109	92	3.0
CP008925.1	h6.sal.bam	other	150719	150719	0	+	0	1	109	91	0.0
CP008925.1	h6.sal.bam	other	150720	150720	0	+	2	1	111	91	2.0
CP008925.1	h6.sal.bam	other	150721	150721	0	+	1	0	112	90	1.0
CP008925.1	h6.sal.bam	other	150722	150722	0	+	1	1	112	90	1.0
CP008925.1	h6.sal.bam	other	150723	150723	0	+	2	1	112	92	2.0
CP008925.1	h6.sal.bam	other	150724	150724	0	+	2	0	114	93	2.0
CP008925.1	h6.sal.bam	other	150725	150725	0	+	1	1	115	96	1.0
CP008925.1	h6.sal.bam	other	150726	150726	0	+	1	2	116	95	1.0
CP008925.1	h6.sal.bam	other	150727	150727	0	+	0	1	114	93	0.0
CP008925.1	h6.sal.bam	other	150728	150728	0	+	2	3	116	93	2.0
CP008925.1	h6.sal.bam	other	150729	150729	0	+	1	0	113	91	1.0
CP008925.1	h6.sal.bam	other	150730	150730	0	+	2	0	115	92	2.0
CP008925.1	h6.sal.bam	other	150731	150731	0	+	3	1	114	93	3.0
CP008925.1	h6.sal.bam	other	150732	150732	0	+	1	2	111	93	1.0
CP008925.1	h6.sal.bam	other	150733	150733	0	+	1	1	108	92	1.0
CP008925.1	h6.sal.bam	other	150734	150734	0	+	0	0	108	92	0.0
CP008925.1	h6.sal.bam	other	150735	150735	0	+	1	2	109	94	1.0
CP008925.1	h6.sal.bam	other	150736	150736	0	+	2	2	108	93	2.0
CP008925.1	h6.sal.bam	other	150737	150737	0	+	1	0	108	92	1.0
CP008925.1	h6.sal.bam	other	150738	150738	0	+	0	0	108	92	0.0
CP008925.1	h6.sal.bam	other	150739	150739	0	+	1	1	104	92	1.0
CP008925.1	h6.sal.bam	other	150740	150740	0	+	2	2	104	91	2.0
CP008925.1	h6.sal.bam	other	150741	150741	0	+	2	2	105	90	2.0
CP008925.1	h6.sal.bam	other	150742	150742	0	+	4	1	109	88	4.0
CP008925.1	h6.sal.bam	other	150743	150743	0	+	4	0	110	88	4.0
CP008925.1	h6.sal.bam	other	150744	150744	0	+	4	0	111	90	4.0
CP008925.1	h6.sal.bam	other	150745	150745	0	+	1	1	109	90	1.0
CP008925.1	h6.sal.bam	other	150746	150746	0	+	2	3	111	89	2.0
CP008925.1	h6.sal.bam	other	150747	150747	0	+	0	1	110	88	0.0
CP008925.1	h6.sal.bam	other	150748	150748	0	+	1	3	110	87	1.0
CP008925.1	h6.sal.bam	other	150749	150749	0	+	0	0	109	86	0.0
CP008925.1	h6.sal.bam	other	150750	150750	0	+	2	1	108	87	2.0
CP008925.1	h6.sal.bam	other	150751	150751	0	+	2	0	108	87	2.0
CP008925.1	h6.sal.bam	other	150752	150752	0	+	1	2	106	87	1.0
CP008925.1	h6.sal.bam	other	150753	150753	0	+	3	0	109	87	3.0
CP008925.1	h6.sal.bam	other	150754	150754	0	+	1	0	110	87	1.0
CP008925.1	h6.sal.bam	other	150755	150755	0	+	3	1	113	87	3.0
CP008925.1	h6.sal.bam	other	150756	150756	0	+	2	0	113	88	2.0
CP008925.1	h6.sal.bam	other	150757	150757	0	+	2	1	112	90	2.0
CP008925.1	h6.sal.bam	other	150758	150758	0	+	0	0	112	91	0.0
CP008925.1	h6.sal.bam	other	150759	150759	0	+	1	4	113	92	1.0
CP008925.1	h6.sal.bam	other	150760	150760	0	+	1	0	114	93	1.0
CP008925.1	h6.sal.bam	other	150761	150761	0	+	2	1	116	93	2.0
CP008925.1	h6.sal.bam	other	150762	150762	0	+	0	1	114	92	0.0
CP008925.1	h6.sal.bam	other	150763	150763	0	+	1	2	112	92	1.0
CP008925.1	h6.sal.bam	other	150764	150764	0	+	0	9	112	90	0.0
CP008925.1	h6.sal.bam	other	150765	150765	0	+	0	2	111	83	0.0
CP008925.1	h6.sal.bam	other	150766	150766	0	+	0	1	111	81	0.0
CP008925.1	h6.sal.bam	other	150767	150767	0	+	2	1	111	81	2.0
CP008925.1	h6.sal.bam	other	150768	150768	0	+	3	1	111	80	3.0
CP008925.1	h6.sal.bam	other	150769	150769	0	+	0	1	107	79	0.0
CP008925.1	h6.sal.bam	other	150770	150770	0	+	0	1	106	81	0.0
CP008925.1	h6.sal.bam	other	150771	150771	0	+	1	1	105	82	1.0
CP008925.1	h6.sal.bam	other	150772	150772	0	+	0	1	103	83	0.0
CP008925.1	h6.sal.bam	other	150773	150773	0	+	1	1	104	82	1.0
CP008925.1	h6.sal.bam	other	150774	150774	0	+	0	3	103	83	0.0
CP008925.1	h6.sal.bam	other	150775	150775	0	+	3	0	106	80	3.0
CP008925.1	h6.sal.bam	other	150776	150776	0	+	0	0	104	80	0.0
CP008925.1	h6.sal.bam	other	150777	150777	0	+	0	3	100	82	0.0
CP008925.1	h6.sal.bam	other	150778	150778	0	+	0	0	96	79	0.0
CP008925.1	h6.sal.bam	other	150779	150779	0	+	1	2	97	79	1.0
CP008925.1	h6.sal.bam	other	150780	150780	0	+	1	0	98	77	1.0
CP008925.1	h6.sal.bam	other	150781	150781	0	+	0	2	98	77	0.0
CP008925.1	h6.sal.bam	other	150782	150782	0	+	1	0	99	78	1.0
CP008925.1	h6.sal.bam	other	150783	150783	0	+	1	1	99	79	1.0
CP008925.1	h6.sal.bam	other	150784	150784	0	+	0	1	97	78	0.0
CP008925.1	h6.sal.bam	other	150785	150785	0	+	1	2	98	77	2.0
CP008925.1	h6.sal.bam	other	150786	150786	0	+	1	2	96	77	1.0
CP008925.1	h6.sal.bam	other	150787	150787	0	+	0	1	95	76	0.0
CP008925.1	h6.sal.bam	other	150788	150788	0	+	0	2	95	75	0.0
CP008925.1	h6.sal.bam	other	150789	150789	0	+	1	3	94	74	1.0
CP008925.1	h6.sal.bam	other	150790	150790	0	+	1	0	93	73	1.0
CP008925.1	h6.sal.bam	other	150791	150791	0	+	0	2	92	73	0.0
CP008925.1	h6.sal.bam	other	150792	150792	0	+	1	2	88	72	1.0
CP008925.1	h6.sal.bam	other	150793	150793	0	+	1	1	86	74	1.0
CP008925.1	h6.sal.bam	other	150794	150794	0	+	0	0	86	74	0.0
CP008925.1	h6.sal.bam	other	150795	150795	0	+	3	0	85	81	3.0
CP008925.1	h6.sal.bam	other	150796	150796	0	+	1	3	86	82	1.0
CP008925.1	h6.sal.bam	other	150797	150797	0	+	3	0	89	139	3.0
CP008925.1	h6.sal.bam	other	150798	150798	0	+	1	3	88	140	1.0
CP008925.1	h6.sal.bam	other	150799	150799	0	+	0	3	86	138	0.0
CP008925.1	h6.sal.bam	other	150800	150800	0	+	3	0	88	135	3.0
CP008925.1	h6.sal.bam	other	150801	150801	0	+	2	0	89	135	2.0
CP008925.1	h6.sal.bam	other	150802	150802	0	+	1	1	90	135	1.0
CP008925.1	h6.sal.bam	other	150803	150803	0	+	3	1	91	137	3.0
CP008925.1	h6.sal.bam	other	150804	150804	0	+	1	1	90	140	1.0
CP008925.1	h6.sal.bam	other	150805	150805	0	+	1	1	89	139	1.0
CP008925.1	h6.sal.bam	other	150806	150806	0	+	3	1	89	140	3.0
CP008925.1	h6.sal.bam	other	150807	150807	0	+	2	1	89	141	2.0
CP008925.1	h6.sal.bam	other	150808	150808	0	+	0	1	89	141	0.0
CP008925.1	h6.sal.bam	other	150809	150809	0	+	0	2	85	140	0.0
CP008925.1	h6.sal.bam	other	150810	150810	0	+	0	1	85	138	0.0
CP008925.1	h6.sal.bam	other	150811	150811	0	+	0	1	84	137	0.0
CP008925.1	h6.sal.bam	other	150812	150812	0	+	0	0	83	136	0.0
CP008925.1	h6.sal.bam	other	150813	150813	0	+	0	0	83	136	0.0
CP008925.1	h6.sal.bam	other	150814	150814	0	+	0	0	82	136	0.0
CP008925.1	h6.sal.bam	other	150815	150815	0	+	0	1	80	136	0.0
CP008925.1	h6.sal.bam	other	150816	150816	0	+	0	2	80	135	0.0
CP008925.1	h6.sal.bam	other	150817	150817	0	+	0	0	75	133	0.0
CP008925.1	h6.sal.bam	other	150818	150818	0	+	0	0	71	133	0.0
CP008925.1	h6.sal.bam	other	150819	150819	0	+	0	0	68	133	0.0
CP008925.1	h6.sal.bam	other	150820	150820	0	+	0	1	68	134	0.0
CP008925.1	h6.sal.bam	other	150821	150821	0	+	0	1	66	133	0.0
CP008925.1	h6.sal.bam	other	150822	150822	0	+	0	0	66	132	0.0
CP008925.1	h6.sal.bam	other	150823	150823	0	+	0	2	64	132	0.0
CP008925.1	h6.sal.bam	other	150824	150824	0	+	0	2	64	130	0.0
CP008925.1	h6.sal.bam	other	150825	150825	0	+	0	1	62	128	0.0
CP008925.1	h6.sal.bam	other	150826	150826	0	+	0	0	60	127	0.0
CP008925.1	h6.sal.bam	other	150827	150827	0	+	0	2	56	127	0.0
CP008925.1	h6.sal.bam	other	150828	150828	0	+	0	0	56	125	0.0
CP008925.1	h6.sal.bam	other	150829	150829	0	+	0	1	55	126	0.0
CP008925.1	h6.sal.bam	other	150830	150830	0	+	0	1	52	125	0.0
CP008925.1	h6.sal.bam	other	150831	150831	0	+	0	2	51	124	0.0
CP008925.1	h6.sal.bam	other	150832	150832	0	+	0	2	49	122	0.0
CP008925.1	h6.sal.bam	other	150833	150833	0	+	0	1	47	120	0.0
CP008925.1	h6.sal.bam	other	150834	150834	0	+	0	5	47	119	0.0
CP008925.1	h6.sal.bam	other	150835	150835	0	+	0	0	47	114	0.0
CP008925.1	h6.sal.bam	other	150836	150836	0	+	0	0	45	114	0.0
CP008925.1	h6.sal.bam	other	150837	150837	0	+	0	1	45	114	0.0
CP008925.1	h6.sal.bam	other	150838	150838	0	+	0	1	44	113	0.0
CP008925.1	h6.sal.bam	other	150839	150839	0	+	0	1	44	112	0.0
CP008925.1	h6.sal.bam	other	150840	150840	0	+	0	0	44	111	0.0
CP008925.1	h6.sal.bam	other	150841	150841	0	+	0	1	44	111	0.0
CP008925.1	h6.sal.bam	other	150842	150842	0	+	0	2	42	110	0.0
CP008925.1	h6.sal.bam	other	150843	150843	0	+	0	0	39	108	0.0
CP008925.1	h6.sal.bam	other	150844	150844	0	+	0	1	39	108	0.0
CP008925.1	h6.sal.bam	other	150845	150845	0	+	0	1	39	107	0.0
CP008925.1	h6.sal.bam	other	150846	150846	0	+	0	2	37	106	0.0
CP008925.1	h6.sal.bam	other	150847	150847	0	+	0	0	37	104	0.0
CP008925.1	h6.sal.bam	other	150848	150848	0	+	0	2	37	104	0.0
CP008925.1	h6.sal.bam	other	150849	150849	0	+	0	0	37	102	0.0
CP008925.1	h6.sal.bam	other	150850	150850	0	+	0	0	34	102	0.0
CP008925.1	h6.sal.bam	other	150851	150851	0	+	0	2	34	102	0.0
CP008925.1	h6.sal.bam	other	150852	150852	0	+	0	0	34	100	0.0
CP008925.1	h6.sal.bam	other	150853	150853	0	+	0	1	34	100	0.0
CP008925.1	h6.sal.bam	other	150854	150854	0	+	0	2	32	99	0.0
CP008925.1	h6.sal.bam	other	150855	150855	0	+	0	1	31	97	0.0
CP008925.1	h6.sal.bam	other	150856	150856	0	+	0	0	31	96	0.0
CP008925.1	h6.sal.bam	other	150857	150857	0	+	0	0	31	96	0.0
CP008925.1	h6.sal.bam	other	150858	150858	0	+	0	0	30	96	0.0
CP008925.1	h6.sal.bam	other	150859	150859	0	+	0	1	30	96	0.0
CP008925.1	h6.sal.bam	other	150860	150860	0	+	0	1	29	95	0.0
CP008925.1	h6.sal.bam	other	150861	150861	0	+	0	1	28	94	0.0
CP008925.1	h6.sal.bam	other	150862	150862	0	+	0	1	28	93	0.0
CP008925.1	h6.sal.bam	other	150863	150863	0	+	0	0	28	92	0.0
CP008925.1	h6.sal.bam	other	150864	150864	0	+	0	2	25	92	0.0
CP008925.1	h6.sal.bam	other	150865	150865	0	+	0	0	25	90	0.0
CP008925.1	h6.sal.bam	other	150866	150866	0	+	0	2	25	90	0.0
CP008925.1	h6.sal.bam	other	150867	150867	0	+	0	3	24	88	0.0
CP008925.1	h6.sal.bam	other	150868	150868	0	+	0	1	23	85	0.0
CP008925.1	h6.sal.bam	other	150869	150869	0	+	0	10	23	84	0.0
CP008925.1	h6.sal.bam	other	150870	150870	0	+	0	1	21	74	0.0
CP008925.1	h6.sal.bam	other	150871	150871	0	+	0	63	20	73	0.0
CP008925.1	h6.sal.bam	other	150872	150872	0	+	0	0	15	10	0.0
CP008925.1	h6.sal.bam	other	150873	150873	0	+	0	0	14	10	0.0
CP008925.1	h6.sal.bam	other	150874	150874	0	+	0	0	14	10	0.0
CP008925.1	h6.sal.bam	other	150875	150875	0	+	0	2	11	10	0.0
CP008925.1	h6.sal.bam	other	150876	150876	0	+	0	0	9	8	0.0
CP008925.1	h6.sal.bam	other	150877	150877	0	+	0	1	8	8	0.0
CP008925.1	h6.sal.bam	other	150878	150878	0	+	0	3	6	7	0.0
CP008925.1	h6.sal.bam	other	150879	150879	0	+	0	1	5	4	0.0
CP008925.1	h6.sal.bam	other	150880	150880	0	+	0	1	2	3	0.0
CP008925.1	h6.sal.bam	other	150881	150881	0	+	1	2	1	4	1.0
CP008925.1	h6.sal.bam	other	150882	150882	0	+	0	0	1	5	0.0
CP008925.1	h6.sal.bam	other	150883	150883	0	+	1	0	2	5	1.0
CP008925.1	h6.sal.bam	other	150884	150884	0	+	2	0	4	5	2.0
CP008925.1	h6.sal.bam	other	150885	150885	0	+	0	0	4	5	0.0
CP008925.1	h6.sal.bam	other	150886	150886	0	+	1	0	5	5	1.0
CP008925.1	h6.sal.bam	other	150887	150887	0	+	0	0	5	7	0.0
CP008925.1	h6.sal.bam	other	150888	150888	0	+	0	0	5	7	0.0
CP008925.1	h6.sal.bam	other	150889	150889	0	+	3	0	8	16	3.0
CP008925.1	h6.sal.bam	other	150890	150890	0	+	2	0	10	19	2.0
CP008925.1	h6.sal.bam	other	150891	150891	0	+	10	0	20	21	10.0
CP008925.1	h6.sal.bam	other	150892	150892	0	+	2	0	22	25	2.0
CP008925.1	h6.sal.bam	other	150893	150893	0	+	2	0	24	25	2.0
CP008925.1	h6.sal.bam	other	150894	150894	0	+	0	0	24	27	0.0
CP008925.1	h6.sal.bam	other	150895	150895	0	+	0	0	24	27	0.0
CP008925.1	h6.sal.bam	other	150896	150896	0	+	1	0	25	27	1.0
CP008925.1	h6.sal.bam	other	150897	150897	0	+	0	0	25	27	0.0
CP008925.1	h6.sal.bam	other	150898	150898	0	+	1	0	26	32	1.0
CP008925.1	h6.sal.bam	GTTC	150899	150899	150907	+	3	0	29	33	3.0
CP008925.1	h6.sal.bam	other	150900	150900	0	+	2	0	31	33	2.0
CP008925.1	h6.sal.bam	GTTC	150901	150901	150907	+	7	0	38	34	7.0
CP008925.1	h6.sal.bam	other	150902	150902	0	+	4	0	42	34	4.0
CP008925.1	h6.sal.bam	other	150903	150903	0	+	0	0	42	35	0.0
CP008925.1	h6.sal.bam	other	150904	150904	0	+	0	0	42	38	0.0
CP008925.1	h6.sal.bam	other	150905	150905	0	+	0	0	42	38	0.0
CP008925.1	h6.sal.bam	other	150906	150906	0	+	0	0	42	39	0.0
CP008925.1	h6.sal.bam	other	150907	150907	0	+	0	0	42	40	0.0
CP008925.1	h6.sal.bam	other	150908	150908	0	+	2	0	44	40	2.0
CP008925.1	h6.sal.bam	other	150909	150909	0	+	1	0	45	45	1.0
CP008925.1	h6.sal.bam	other	150910	150910	0	+	1	0	46	45	2.0
CP008925.1	h6.sal.bam	other	150911	150911	0	+	1	0	47	45	1.0
CP008925.1	h6.sal.bam	other	150912	150912	0	+	0	0	47	53	0.0
CP008925.1	h6.sal.bam	other	150913	150913	0	+	2	0	49	58	2.0
CP008925.1	h6.sal.bam	other	150914	150914	0	+	3	0	52	61	3.0
CP008925.1	h6.sal.bam	other	150915	150915	0	+	0	0	52	61	0.0
CP008925.1	h6.sal.bam	GTTC	150916	150916	150907	+	1	0	53	63	1.0
CP008925.1	h6.sal.bam	other	150917	150917	0	+	0	0	53	63	0.0
CP008925.1	h6.sal.bam	GTTC	150918	150918	150907	+	2	0	55	64	2.0
CP008925.1	h6.sal.bam	other	150919	150919	0	+	2	0	57	65	2.0
CP008925.1	h6.sal.bam	other	150920	150920	0	+	3	0	60	66	3.0
CP008925.1	h6.sal.bam	other	150921	150921	0	+	0	0	60	69	0.0
CP008925.1	h6.sal.bam	other	150922	150922	0	+	0	0	60	69	0.0
CP008925.1	h6.sal.bam	other	150923	150923	0	+	0	0	60	71	0.0
CP008925.1	h6.sal.bam	other	150924	150924	0	+	2	0	62	71	2.0
CP008925.1	h6.sal.bam	other	150925	150925	0	+	2	0	64	72	2.0
CP008925.1	h6.sal.bam	other	150926	150926	0	+	1	0	65	74	1.0
CP008925.1	h6.sal.bam	other	150927	150927	0	+	0	0	65	74	0.0
CP008925.1	h6.sal.bam	other	150928	150928	0	+	4	0	69	78	4.0
CP008925.1	h6.sal.bam	other	150929	150929	0	+	2	0	71	78	2.0
CP008925.1	h6.sal.bam	other	150930	150930	0	+	0	0	71	82	0.0
CP008925.1	h6.sal.bam	other	150931	150931	0	+	2	0	73	83	2.0
CP008925.1	h6.sal.bam	other	150932	150932	0	+	0	0	73	83	0.0
CP008925.1	h6.sal.bam	other	150933	150933	0	+	0	0	73	85	0.0
CP008925.1	h6.sal.bam	other	150934	150934	0	+	0	0	73	86	0.0
CP008925.1	h6.sal.bam	other	150935	150935	0	+	0	0	73	87	0.0
CP008925.1	h6.sal.bam	other	150936	150936	0	+	1	1	74	89	1.0
CP008925.1	h6.sal.bam	other	150937	150937	0	+	1	0	75	91	1.0
CP008925.1	h6.sal.bam	other	150938	150938	0	+	1	0	76	91	1.0
CP008925.1	h6.sal.bam	other	150939	150939	0	+	0	0	76	91	0.0
CP008925.1	h6.sal.bam	other	150940	150940	0	+	1	0	77	92	1.0
CP008925.1	h6.sal.bam	other	150941	150941	0	+	1	0	78	93	1.0
CP008925.1	h6.sal.bam	other	150942	150942	0	+	0	0	78	96	0.0
CP008925.1	h6.sal.bam	other	150943	150943	0	+	1	0	79	97	1.0
CP008925.1	h6.sal.bam	other	150944	150944	0	+	1	0	80	99	1.0
CP008925.1	h6.sal.bam	GAAC	150945	150945	150953	+	1	0	81	99	1.0
CP008925.1	h6.sal.bam	other	150946	150946	0	+	1	0	82	100	1.0
CP008925.1	h6.sal.bam	GAAC	150947	150947	150953	+	1	0	83	103	1.0
CP008925.1	h6.sal.bam	other	150948	150948	0	+	1	0	84	104	1.0
CP008925.1	h6.sal.bam	other	150949	150949	0	+	1	0	85	104	1.0
CP008925.1	h6.sal.bam	other	150950	150950	0	+	1	0	86	104	1.0
CP008925.1	h6.sal.bam	other	150951	150951	0	+	1	0	87	106	1.0
CP008925.1	h6.sal.bam	other	150952	150952	0	+	1	0	88	106	1.0
CP008925.1	h6.sal.bam	other	150953	150953	0	+	1	0	89	106	1.0
CP008925.1	h6.sal.bam	other	150954	150954	0	+	0	1	89	107	0.0
CP008925.1	h6.sal.bam	other	150955	150955	0	+	0	1	88	107	0.0
CP008925.1	h6.sal.bam	other	150956	150956	0	+	1	3	89	107	1.0
CP008925.1	h6.sal.bam	other	150957	150957	0	+	0	0	88	104	0.0
CP008925.1	h6.sal.bam	other	150958	150958	0	+	1	1	88	104	1.0
CP008925.1	h6.sal.bam	other	150959	150959	0	+	0	1	86	103	0.0
CP008925.1	h6.sal.bam	other	150960	150960	0	+	1	0	87	106	1.0
CP008925.1	h6.sal.bam	other	150961	150961	0	+	2	2	88	110	2.0
CP008925.1	h6.sal.bam	GAAC	150962	150962	150953	+	0	5	85	108	0.0
CP008925.1	h6.sal.bam	other	150963	150963	0	+	1	3	86	105	1.0
CP008925.1	h6.sal.bam	GAAC	150964	150964	150953	+	0	3	86	107	0.0
CP008925.1	h6.sal.bam	other	150965	150965	0	+	0	2	73	105	0.0
CP008925.1	h6.sal.bam	other	150966	150966	0	+	2	4	75	105	2.0
CP008925.1	h6.sal.bam	other	150967	150967	0	+	1	1	76	101	1.0
CP008925.1	h6.sal.bam	other	150968	150968	0	+	5	0	79	101	5.0
CP008925.1	h6.sal.bam	other	150969	150969	0	+	0	0	79	102	0.0
CP008925.1	h6.sal.bam	other	150970	150970	0	+	2	1	80	103	2.0
CP008925.1	h6.sal.bam	other	150971	150971	0	+	0	3	80	102	0.0
CP008925.1	h6.sal.bam	other	150972	150972	0	+	2	0	82	102	2.0
CP008925.1	h6.sal.bam	other	150973	150973	0	+	3	1	78	102	3.0
CP008925.1	h6.sal.bam	other	150974	150974	0	+	2	0	80	103	2.0
CP008925.1	h6.sal.bam	other	150975	150975	0	+	1	1	81	107	1.0
CP008925.1	h6.sal.bam	other	150976	150976	0	+	3	0	74	107	3.0
CP008925.1	h6.sal.bam	other	150977	150977	0	+	1	2	75	107	1.0
CP008925.1	h6.sal.bam	other	150978	150978	0	+	2	2	77	105	2.0
CP008925.1	h6.sal.bam	other	150979	150979	0	+	0	0	76	104	0.0
CP008925.1	h6.sal.bam	other	150980	150980	0	+	2	1	78	105	2.0
CP008925.1	h6.sal.bam	other	150981	150981	0	+	1	1	79	104	1.0
CP008925.1	h6.sal.bam	other	150982	150982	0	+	1	7	80	103	1.0
CP008925.1	h6.sal.bam	other	150983	150983	0	+	0	2	78	97	0.0
CP008925.1	h6.sal.bam	other	150984	150984	0	+	2	2	79	95	2.0
CP008925.1	h6.sal.bam	other	150985	150985	0	+	3	1	81	93	3.0
CP008925.1	h6.sal.bam	other	150986	150986	0	+	0	1	80	92	0.0
CP008925.1	h6.sal.bam	other	150987	150987	0	+	2	5	82	96	2.0
CP008925.1	h6.sal.bam	other	150988	150988	0	+	1	3	78	94	1.0
CP008925.1	h6.sal.bam	other	150989	150989	0	+	0	1	78	94	0.0
CP008925.1	h6.sal.bam	other	150990	150990	0	+	1	1	78	95	1.0
CP008925.1	h6.sal.bam	other	150991	150991	0	+	1	1	79	94	1.0
CP008925.1	h6.sal.bam	other	150992	150992	0	+	0	0	77	95	0.0
CP008925.1	h6.sal.bam	other	150993	150993	0	+	0	1	75	96	0.0
CP008925.1	h6.sal.bam	other	150994	150994	0	+	1	1	75	95	1.0
CP008925.1	h6.sal.bam	other	150995	150995	0	+	1	3	73	95	1.0
CP008925.1	h6.sal.bam	other	150996	150996	0	+	1	0	74	93	1.0
CP008925.1	h6.sal.bam	other	150997	150997	0	+	0	2	74	94	0.0
CP008925.1	h6.sal.bam	other	150998	150998	0	+	1	0	75	92	1.0
CP008925.1	h6.sal.bam	other	150999	150999	0	+	1	1	73	94	1.0
CP008925.1	h6.sal.bam	other	151000	151000	0	+	0	2	73	93	0.0
CP008925.1	h6.sal.bam	other	151001	151001	0	+	0	0	72	95	0.0
CP008925.1	h6.sal.bam	other	151002	151002	0	+	3	5	72	96	3.0
CP008925.1	h6.sal.bam	other	151003	151003	0	+	4	1	76	91	4.0
CP008925.1	h6.sal.bam	other	151004	151004	0	+	3	2	77	92	3.0
CP008925.1	h6.sal.bam	other	151005	151005	0	+	1	2	78	90	1.0
CP008925.1	h6.sal.bam	other	151006	151006	0	+	0	0	76	88	0.0
CP008925.1	h6.sal.bam	other	151007	151007	0	+	0	1	76	90	0.0
CP008925.1	h6.sal.bam	other	151008	151008	0	+	1	1	77	93	1.0
CP008925.1	h6.sal.bam	other	151009	151009	0	+	1	1	78	93	1.0
CP008925.1	h6.sal.bam	other	151010	151010	0	+	2	2	79	95	2.0
CP008925.1	h6.sal.bam	other	151011	151011	0	+	1	3	80	93	1.0
CP008925.1	h6.sal.bam	other	151012	151012	0	+	1	0	80	90	1.0
CP008925.1	h6.sal.bam	other	151013	151013	0	+	1	0	80	91	1.0
CP008925.1	h6.sal.bam	other	151014	151014	0	+	0	1	80	91	0.0
CP008925.1	h6.sal.bam	other	151015	151015	0	+	3	1	81	90	3.0
CP008925.1	h6.sal.bam	other	151016	151016	0	+	0	3	81	89	0.0
CP008925.1	h6.sal.bam	other	151017	151017	0	+	3	2	83	88	3.0
CP008925.1	h6.sal.bam	other	151018	151018	0	+	2	1	83	88	2.0
CP008925.1	h6.sal.bam	other	151019	151019	0	+	0	0	83	87	0.0
CP008925.1	h6.sal.bam	other	151020	151020	0	+	1	1	84	87	1.0
CP008925.1	h6.sal.bam	other	151021	151021	0	+	0	3	83	88	0.0
CP008925.1	h6.sal.bam	other	151022	151022	0	+	1	1	82	86	1.0
CP008925.1	h6.sal.bam	other	151023	151023	0	+	3	1	85	85	3.0
CP008925.1	h6.sal.bam	other	151024	151024	0	+	1	0	85	84	1.0
CP008925.1	h6.sal.bam	other	151025	151025	0	+	1	1	85	86	1.0
CP008925.1	h6.sal.bam	other	151026	151026	0	+	0	0	84	85	0.0
CP008925.1	h6.sal.bam	other	151027	151027	0	+	2	0	85	88	2.0
CP008925.1	h6.sal.bam	other	151028	151028	0	+	2	1	86	89	2.0
CP008925.1	h6.sal.bam	other	151029	151029	0	+	0	1	86	88	0.0
CP008925.1	h6.sal.bam	other	151030	151030	0	+	1	1	87	89	1.0
CP008925.1	h6.sal.bam	other	151031	151031	0	+	0	0	86	89	0.0
CP008925.1	h6.sal.bam	other	151032	151032	0	+	0	0	85	92	0.0
CP008925.1	h6.sal.bam	other	151033	151033	0	+	2	4	87	92	2.0
CP008925.1	h6.sal.bam	other	151034	151034	0	+	0	3	86	88	0.0
CP008925.1	h6.sal.bam	other	151035	151035	0	+	1	2	87	85	1.0
CP008925.1	h6.sal.bam	other	151036	151036	0	+	0	0	84	83	0.0
CP008925.1	h6.sal.bam	other	151037	151037	0	+	2	2	86	84	2.0
CP008925.1	h6.sal.bam	other	151038	151038	0	+	2	5	87	82	2.0
CP008925.1	h6.sal.bam	other	151039	151039	0	+	1	1	88	77	1.0
CP008925.1	h6.sal.bam	other	151040	151040	0	+	0	1	88	85	0.0
CP008925.1	h6.sal.bam	other	151041	151041	0	+	3	0	88	86	3.0
CP008925.1	h6.sal.bam	other	151042	151042	0	+	2	1	89	86	2.0
CP008925.1	h6.sal.bam	other	151043	151043	0	+	2	1	86	92	2.0
CP008925.1	h6.sal.bam	other	151044	151044	0	+	2	1	85	91	2.0
CP008925.1	h6.sal.bam	other	151045	151045	0	+	1	1	86	90	1.0
CP008925.1	h6.sal.bam	other	151046	151046	0	+	0	3	85	93	0.0
CP008925.1	h6.sal.bam	other	151047	151047	0	+	1	0	85	90	1.0
CP008925.1	h6.sal.bam	other	151048	151048	0	+	5	2	88	91	5.0
CP008925.1	h6.sal.bam	other	151049	151049	0	+	0	4	86	91	0.0
CP008925.1	h6.sal.bam	other	151050	151050	0	+	2	1	86	87	2.0
CP008925.1	h6.sal.bam	other	151051	151051	0	+	0	0	84	86	0.0
CP008925.1	h6.sal.bam	other	151052	151052	0	+	1	0	85	87	1.0
CP008925.1	h6.sal.bam	other	151053	151053	0	+	2	1	85	87	2.0
CP008925.1	h6.sal.bam	other	151054	151054	0	+	2	1	87	86	2.0
CP008925.1	h6.sal.bam	other	151055	151055	0	+	3	0	88	86	3.0
CP008925.1	h6.sal.bam	other	151056	151056	0	+	2	1	89	88	2.0
CP008925.1	h6.sal.bam	other	151057	151057	0	+	3	0	91	89	3.0
CP008925.1	h6.sal.bam	other	151058	151058	0	+	0	0	91	89	0.0
CP008925.1	h6.sal.bam	other	151059	151059	0	+	5	1	91	92	5.0
CP008925.1	h6.sal.bam	other	151060	151060	0	+	0	3	91	91	0.0
CP008925.1	h6.sal.bam	other	151061	151061	0	+	1	2	88	90	1.0
CP008925.1	h6.sal.bam	other	151062	151062	0	+	1	2	89	88	1.0
CP008925.1	h6.sal.bam	other	151063	151063	0	+	0	3	88	86	0.0
CP008925.1	h6.sal.bam	other	151064	151064	0	+	0	2	88	89	0.0
CP008925.1	h6.sal.bam	other	151065	151065	0	+	3	2	90	89	3.0
CP008925.1	h6.sal.bam	other	151066	151066	0	+	2	0	91	87	2.0
CP008925.1	h6.sal.bam	other	151067	151067	0	+	2	1	92	87	2.0
CP008925.1	h6.sal.bam	other	151068	151068	0	+	3	1	95	88	3.0
CP008925.1	h6.sal.bam	other	151069	151069	0	+	0	1	95	87	0.0
CP008925.1	h6.sal.bam	other	151070	151070	0	+	2	1	95	89	2.0
CP008925.1	h6.sal.bam	other	151071	151071	0	+	0	0	95	89	0.0
CP008925.1	h6.sal.bam	other	151072	151072	0	+	0	0	92	89	0.0
CP008925.1	h6.sal.bam	other	151073	151073	0	+	1	3	92	89	1.0
CP008925.1	h6.sal.bam	other	151074	151074	0	+	1	1	91	90	1.0
CP008925.1	h6.sal.bam	other	151075	151075	0	+	0	3	91	90	0.0
CP008925.1	h6.sal.bam	other	151076	151076	0	+	2	1	93	88	2.0
CP008925.1	h6.sal.bam	other	151077	151077	0	+	3	0	93	87	3.0
CP008925.1	h6.sal.bam	other	151078	151078	0	+	2	2	91	87	2.0
CP008925.1	h6.sal.bam	other	151079	151079	0	+	0	0	90	89	0.0
CP008925.1	h6.sal.bam	other	151080	151080	0	+	0	1	89	89	0.0
CP008925.1	h6.sal.bam	other	151081	151081	0	+	0	1	89	88	0.0
CP008925.1	h6.sal.bam	other	151082	151082	0	+	0	3	89	88	0.0
CP008925.1	h6.sal.bam	other	151083	151083	0	+	0	1	87	86	0.0
CP008925.1	h6.sal.bam	other	151084	151084	0	+	0	2	86	85	0.0
CP008925.1	h6.sal.bam	other	151085	151085	0	+	1	0	84	87	1.0
CP008925.1	h6.sal.bam	other	151086	151086	0	+	1	1	85	89	1.0
CP008925.1	h6.sal.bam	other	151087	151087	0	+	1	0	86	88	1.0
CP008925.1	h6.sal.bam	other	151088	151088	0	+	1	0	86	91	1.0
CP008925.1	h6.sal.bam	other	151089	151089	0	+	2	0	86	92	2.0
CP008925.1	h6.sal.bam	other	151090	151090	0	+	0	0	84	92	0.0
CP008925.1	h6.sal.bam	other	151091	151091	0	+	2	2	86	92	2.0
CP008925.1	h6.sal.bam	other	151092	151092	0	+	0	2	83	90	0.0
CP008925.1	h6.sal.bam	other	151093	151093	0	+	0	0	83	91	0.0
CP008925.1	h6.sal.bam	other	151094	151094	0	+	3	0	85	91	3.0
CP008925.1	h6.sal.bam	GAAC	151095	151095	151103	+	0	2	84	91	0.0
CP008925.1	h6.sal.bam	other	151096	151096	0	+	0	2	84	92	0.0
CP008925.1	h6.sal.bam	GAAC	151097	151097	151103	+	5	0	85	90	5.0
CP008925.1	h6.sal.bam	other	151098	151098	0	+	2	1	87	90	2.0
CP008925.1	h6.sal.bam	other	151099	151099	0	+	3	0	90	89	3.0
CP008925.1	h6.sal.bam	other	151100	151100	0	+	0	1	89	89	0.0
CP008925.1	h6.sal.bam	other	151101	151101	0	+	0	2	89	89	0.0
CP008925.1	h6.sal.bam	other	151102	151102	0	+	2	1	88	87	2.0
CP008925.1	h6.sal.bam	other	151103	151103	0	+	2	2	90	87	2.0
CP008925.1	h6.sal.bam	other	151104	151104	0	+	1	0	91	87	1.0
CP008925.1	h6.sal.bam	other	151105	151105	0	+	1	2	92	88	1.0
CP008925.1	h6.sal.bam	other	151106	151106	0	+	1	2	93	87	1.0
CP008925.1	h6.sal.bam	other	151107	151107	0	+	3	0	96	85	3.0
CP008925.1	h6.sal.bam	other	151108	151108	0	+	0	0	93	85	0.0
CP008925.1	h6.sal.bam	other	151109	151109	0	+	1	0	94	88	1.0
CP008925.1	h6.sal.bam	other	151110	151110	0	+	0	0	94	90	0.0
CP008925.1	h6.sal.bam	other	151111	151111	0	+	0	1	91	93	0.0
CP008925.1	h6.sal.bam	GAAC	151112	151112	151103	+	0	2	89	93	0.0
CP008925.1	h6.sal.bam	other	151113	151113	0	+	1	3	90	93	1.0
CP008925.1	h6.sal.bam	GAAC	151114	151114	151103	+	1	5	91	90	1.0
CP008925.1	h6.sal.bam	other	151115	151115	0	+	0	2	86	85	0.0
CP008925.1	h6.sal.bam	other	151116	151116	0	+	1	1	87	83	1.0
CP008925.1	h6.sal.bam	other	151117	151117	0	+	2	6	87	84	2.0
CP008925.1	h6.sal.bam	other	151118	151118	0	+	0	0	85	79	0.0
CP008925.1	h6.sal.bam	other	151119	151119	0	+	2	3	87	80	2.0
CP008925.1	h6.sal.bam	other	151120	151120	0	+	4	1	90	79	4.0
CP008925.1	h6.sal.bam	other	151121	151121	0	+	2	0	91	78	2.0
CP008925.1	h6.sal.bam	other	151122	151122	0	+	1	1	88	78	1.0
CP008925.1	h6.sal.bam	other	151123	151123	0	+	0	2	88	78	0.0
CP008925.1	h6.sal.bam	other	151124	151124	0	+	3	0	91	83	3.0
CP008925.1	h6.sal.bam	other	151125	151125	0	+	2	0	90	84	2.0
CP008925.1	h6.sal.bam	other	151126	151126	0	+	1	1	91	84	1.0
CP008925.1	h6.sal.bam	other	151127	151127	0	+	1	0	92	87	1.0
CP008925.1	h6.sal.bam	other	151128	151128	0	+	0	1	88	87	0.0
CP008925.1	h6.sal.bam	other	151129	151129	0	+	0	2	88	86	0.0
CP008925.1	h6.sal.bam	other	151130	151130	0	+	2	2	87	86	2.0
CP008925.1	h6.sal.bam	other	151131	151131	0	+	2	0	86	86	2.0
CP008925.1	h6.sal.bam	other	151132	151132	0	+	1	3	85	88	1.0
CP008925.1	h6.sal.bam	other	151133	151133	0	+	0	2	85	90	0.0
CP008925.1	h6.sal.bam	other	151134	151134	0	+	0	0	79	92	0.0
CP008925.1	h6.sal.bam	other	151135	151135	0	+	1	1	80	92	1.0
CP008925.1	h6.sal.bam	other	151136	151136	0	+	1	0	80	91	1.0
CP008925.1	h6.sal.bam	other	151137	151137	0	+	0	0	79	92	0.0
CP008925.1	h6.sal.bam	other	151138	151138	0	+	0	5	79	96	0.0
CP008925.1	h6.sal.bam	other	151139	151139	0	+	1	1	80	92	1.0
CP008925.1	h6.sal.bam	other	151140	151140	0	+	0	0	77	91	0.0
CP008925.1	h6.sal.bam	other	151141	151141	0	+	1	0	76	94	1.0
CP008925.1	h6.sal.bam	other	151142	151142	0	+	1	2	74	95	1.0
CP008925.1	h6.sal.bam	other	151143	151143	0	+	0	0	74	93	0.0
CP008925.1	h6.sal.bam	other	151144	151144	0	+	3	3	77	94	3.0
CP008925.1	h6.sal.bam	other	151145	151145	0	+	1	1	75	92	1.0
CP008925.1	h6.sal.bam	other	151146	151146	0	+	2	0	77	92	2.0
CP008925.1	h6.sal.bam	other	151147	151147	0	+	0	3	77	92	0.0
CP008925.1	h6.sal.bam	other	151148	151148	0	+	3	1	79	91	3.0
CP008925.1	h6.sal.bam	other	151149	151149	0	+	0	1	78	90	0.0
CP008925.1	h6.sal.bam	other	151150	151150	0	+	1	1	79	89	1.0
CP008925.1	h6.sal.bam	other	151151	151151	0	+	0	1	77	88	0.0
CP008925.1	h6.sal.bam	other	151152	151152	0	+	0	3	74	88	0.0
CP008925.1	h6.sal.bam	other	151153	151153	0	+	0	0	72	85	0.0
CP008925.1	h6.sal.bam	other	151154	151154	0	+	1	0	73	85	1.0
CP008925.1	h6.sal.bam	other	151155	151155	0	+	0	0	73	85	0.0
CP008925.1	h6.sal.bam	other	151156	151156	0	+	1	1	74	90	1.0
CP008925.1	h6.sal.bam	other	151157	151157	0	+	1	1	75	89	1.0
CP008925.1	h6.sal.bam	other	151158	151158	0	+	2	0	77	88	2.0
CP008925.1	h6.sal.bam	other	151159	151159	0	+	4	4	81	89	4.0
CP008925.1	h6.sal.bam	other	151160	151160	0	+	1	2	81	88	1.0
CP008925.1	h6.sal.bam	other	151161	151161	0	+	1	0	82	88	1.0
CP008925.1	h6.sal.bam	other	151162	151162	0	+	2	3	83	88	2.0
CP008925.1	h6.sal.bam	other	151163	151163	0	+	2	2	83	85	2.0
CP008925.1	h6.sal.bam	other	151164	151164	0	+	3	1	85	84	3.0
CP008925.1	h6.sal.bam	other	151165	151165	0	+	0	1	83	85	0.0
CP008925.1	h6.sal.bam	other	151166	151166	0	+	1	0	84	86	1.0
CP008925.1	h6.sal.bam	other	151167	151167	0	+	1	0	85	86	1.0
CP008925.1	h6.sal.bam	other	151168	151168	0	+	1	2	86	91	1.0
CP008925.1	h6.sal.bam	other	151169	151169	0	+	0	1	83	90	0.0
CP008925.1	h6.sal.bam	other	151170	151170	0	+	1	0	84	89	1.0
CP008925.1	h6.sal.bam	other	151171	151171	0	+	1	0	84	92	1.0
CP008925.1	h6.sal.bam	other	151172	151172	0	+	1	0	80	92	1.0
CP008925.1	h6.sal.bam	GTTC	151173	151173	151181	+	3	0	80	99	3.0
CP008925.1	h6.sal.bam	other	151174	151174	0	+	1	1	78	99	1.0
CP008925.1	h6.sal.bam	GTTC	151175	151175	151181	+	1	0	79	100	1.0
CP008925.1	h6.sal.bam	other	151176	151176	0	+	1	0	78	100	1.0
CP008925.1	h6.sal.bam	other	151177	151177	0	+	0	1	78	101	0.0
CP008925.1	h6.sal.bam	other	151178	151178	0	+	2	2	77	101	2.0
CP008925.1	h6.sal.bam	other	151179	151179	0	+	2	1	77	101	2.0
CP008925.1	h6.sal.bam	other	151180	151180	0	+	3	1	80	100	3.0
CP008925.1	h6.sal.bam	other	151181	151181	0	+	0	2	80	102	0.0
CP008925.1	h6.sal.bam	other	151182	151182	0	+	1	1	78	100	1.0
CP008925.1	h6.sal.bam	other	151183	151183	0	+	1	2	79	99	1.0
CP008925.1	h6.sal.bam	other	151184	151184	0	+	1	2	80	98	1.0
CP008925.1	h6.sal.bam	other	151185	151185	0	+	2	1	82	97	2.0
CP008925.1	h6.sal.bam	other	151186	151186	0	+	1	1	83	96	1.0
CP008925.1	h6.sal.bam	other	151187	151187	0	+	2	2	85	97	2.0
CP008925.1	h6.sal.bam	other	151188	151188	0	+	2	0	85	96	2.0
CP008925.1	h6.sal.bam	other	151189	151189	0	+	0	0	85	97	0.0
CP008925.1	h6.sal.bam	GTTC	151190	151190	151181	+	0	0	85	97	0.0
CP008925.1	h6.sal.bam	other	151191	151191	0	+	0	2	84	99	0.0
CP008925.1	h6.sal.bam	GTTC	151192	151192	151181	+	0	1	83	99	0.0
CP008925.1	h6.sal.bam	other	151193	151193	0	+	0	1	81	99	0.0
CP008925.1	h6.sal.bam	other	151194	151194	0	+	1	3	76	100	1.0
CP008925.1	h6.sal.bam	other	151195	151195	0	+	0	0	76	98	0.0
CP008925.1	h6.sal.bam	other	151196	151196	0	+	0	0	76	99	0.0
CP008925.1	h6.sal.bam	other	151197	151197	0	+	3	6	77	99	3.0
CP008925.1	h6.sal.bam	other	151198	151198	0	+	3	1	78	94	3.0
CP008925.1	h6.sal.bam	other	151199	151199	0	+	2	1	77	94	2.0
CP008925.1	h6.sal.bam	other	151200	151200	0	+	1	0	78	93	1.0
CP008925.1	h6.sal.bam	other	151201	151201	0	+	2	4	79	93	2.0
CP008925.1	h6.sal.bam	other	151202	151202	0	+	1	0	80	91	1.0
CP008925.1	h6.sal.bam	other	151203	151203	0	+	0	1	80	94	0.0
CP008925.1	h6.sal.bam	other	151204	151204	0	+	1	1	81	94	1.0
CP008925.1	h6.sal.bam	other	151205	151205	0	+	5	2	84	98	5.0
CP008925.1	h6.sal.bam	other	151206	151206	0	+	0	3	81	96	0.0
CP008925.1	h6.sal.bam	other	151207	151207	0	+	1	4	82	94	1.0
CP008925.1	h6.sal.bam	other	151208	151208	0	+	2	4	84	92	2.0
CP008925.1	h6.sal.bam	other	151209	151209	0	+	1	2	85	91	1.0
CP008925.1	h6.sal.bam	other	151210	151210	0	+	4	0	87	90	4.0
CP008925.1	h6.sal.bam	other	151211	151211	0	+	1	2	88	92	1.0
CP008925.1	h6.sal.bam	other	151212	151212	0	+	1	1	89	90	1.0
CP008925.1	h6.sal.bam	other	151213	151213	0	+	1	1	90	90	1.0
CP008925.1	h6.sal.bam	other	151214	151214	0	+	2	1	90	90	2.0
CP008925.1	h6.sal.bam	other	151215	151215	0	+	1	2	91	90	1.0
CP008925.1	h6.sal.bam	other	151216	151216	0	+	0	1	91	88	0.0
CP008925.1	h6.sal.bam	other	151217	151217	0	+	1	1	91	90	1.0
CP008925.1	h6.sal.bam	other	151218	151218	0	+	0	0	91	90	0.0
CP008925.1	h6.sal.bam	other	151219	151219	0	+	0	1	87	91	0.0
CP008925.1	h6.sal.bam	other	151220	151220	0	+	2	1	87	92	2.0
CP008925.1	h6.sal.bam	other	151221	151221	0	+	0	2	87	94	0.0
CP008925.1	h6.sal.bam	other	151222	151222	0	+	3	0	90	92	3.0
CP008925.1	h6.sal.bam	other	151223	151223	0	+	3	0	90	95	3.0
CP008925.1	h6.sal.bam	other	151224	151224	0	+	0	1	89	95	0.0
CP008925.1	h6.sal.bam	other	151225	151225	0	+	0	1	87	95	0.0
CP008925.1	h6.sal.bam	other	151226	151226	0	+	1	0	88	95	1.0
CP008925.1	h6.sal.bam	other	151227	151227	0	+	2	2	90	95	2.0
CP008925.1	h6.sal.bam	other	151228	151228	0	+	0	2	90	93	0.0
CP008925.1	h6.sal.bam	other	151229	151229	0	+	0	1	90	93	0.0
CP008925.1	h6.sal.bam	other	151230	151230	0	+	1	0	91	92	1.0
CP008925.1	h6.sal.bam	other	151231	151231	0	+	1	0	91	92	1.0
CP008925.1	h6.sal.bam	other	151232	151232	0	+	1	0	90	94	1.0
CP008925.1	h6.sal.bam	other	151233	151233	0	+	3	1	91	94	3.0
CP008925.1	h6.sal.bam	other	151234	151234	0	+	1	3	88	93	1.0
CP008925.1	h6.sal.bam	other	151235	151235	0	+	0	2	88	90	0.0
CP008925.1	h6.sal.bam	other	151236	151236	0	+	2	0	89	88	2.0
CP008925.1	h6.sal.bam	other	151237	151237	0	+	1	0	88	92	1.0
CP008925.1	h6.sal.bam	other	151238	151238	0	+	2	1	88	93	2.0
CP008925.1	h6.sal.bam	other	151239	151239	0	+	0	2	86	92	0.0
CP008925.1	h6.sal.bam	other	151240	151240	0	+	1	3	86	90	1.0
CP008925.1	h6.sal.bam	other	151241	151241	0	+	2	4	87	89	2.0
CP008925.1	h6.sal.bam	other	151242	151242	0	+	2	0	87	85	2.0
CP008925.1	h6.sal.bam	other	151243	151243	0	+	1	2	88	85	1.0
CP008925.1	h6.sal.bam	other	151244	151244	0	+	0	1	88	83	0.0
CP008925.1	h6.sal.bam	other	151245	151245	0	+	6	0	92	84	6.0
CP008925.1	h6.sal.bam	other	151246	151246	0	+	1	1	91	85	1.0
CP008925.1	h6.sal.bam	other	151247	151247	0	+	1	6	92	84	1.0
CP008925.1	h6.sal.bam	other	151248	151248	0	+	1	1	90	78	1.0
CP008925.1	h6.sal.bam	other	151249	151249	0	+	4	1	93	79	4.0
CP008925.1	h6.sal.bam	other	151250	151250	0	+	2	0	94	78	2.0
CP008925.1	h6.sal.bam	other	151251	151251	0	+	1	1	94	80	1.0
CP008925.1	h6.sal.bam	other	151252	151252	0	+	3	1	96	79	3.0
CP008925.1	h6.sal.bam	other	151253	151253	0	+	0	2	95	78	0.0
CP008925.1	h6.sal.bam	other	151254	151254	0	+	2	0	95	78	2.0
CP008925.1	h6.sal.bam	other	151255	151255	0	+	0	3	92	78	0.0
CP008925.1	h6.sal.bam	other	151256	151256	0	+	2	0	94	77	2.0
CP008925.1	h6.sal.bam	other	151257	151257	0	+	2	0	95	77	2.0
CP008925.1	h6.sal.bam	other	151258	151258	0	+	0	1	95	77	0.0
CP008925.1	h6.sal.bam	other	151259	151259	0	+	2	3	96	77	2.0
CP008925.1	h6.sal.bam	other	151260	151260	0	+	3	1	97	75	3.0
CP008925.1	h6.sal.bam	other	151261	151261	0	+	0	1	96	75	0.0
CP008925.1	h6.sal.bam	other	151262	151262	0	+	2	1	96	74	2.0
CP008925.1	h6.sal.bam	other	151263	151263	0	+	1	0	95	74	1.0
CP008925.1	h6.sal.bam	other	151264	151264	0	+	0	3	95	74	0.0
CP008925.1	h6.sal.bam	other	151265	151265	0	+	1	1	96	71	1.0
CP008925.1	h6.sal.bam	other	151266	151266	0	+	1	1	97	76	1.0
CP008925.1	h6.sal.bam	other	151267	151267	0	+	1	1	98	76	1.0
CP008925.1	h6.sal.bam	other	151268	151268	0	+	0	2	98	76	0.0
CP008925.1	h6.sal.bam	other	151269	151269	0	+	1	1	98	74	1.0
CP008925.1	h6.sal.bam	other	151270	151270	0	+	0	1	98	73	0.0
CP008925.1	h6.sal.bam	other	151271	151271	0	+	0	1	98	75	0.0
CP008925.1	h6.sal.bam	other	151272	151272	0	+	4	0	96	79	4.0
CP008925.1	h6.sal.bam	other	151273	151273	0	+	0	2	94	79	0.0
CP008925.1	h6.sal.bam	other	151274	151274	0	+	2	1	95	77	2.0
CP008925.1	h6.sal.bam	other	151275	151275	0	+	1	1	94	77	1.0
CP008925.1	h6.sal.bam	other	151276	151276	0	+	1	1	94	77	1.0
CP008925.1	h6.sal.bam	other	151277	151277	0	+	1	2	95	77	1.0
CP008925.1	h6.sal.bam	other	151278	151278	0	+	1	1	96	75	1.0
CP008925.1	h6.sal.bam	other	151279	151279	0	+	1	3	92	76	1.0
CP008925.1	h6.sal.bam	other	151280	151280	0	+	2	0	94	73	2.0
CP008925.1	h6.sal.bam	other	151281	151281	0	+	1	1	95	79	1.0
CP008925.1	h6.sal.bam	other	151282	151282	0	+	0	1	92	78	0.0
CP008925.1	h6.sal.bam	other	151283	151283	0	+	1	3	93	80	1.0
CP008925.1	h6.sal.bam	other	151284	151284	0	+	0	1	88	78	0.0
CP008925.1	h6.sal.bam	other	151285	151285	0	+	1	2	87	81	1.0
CP008925.1	h6.sal.bam	other	151286	151286	0	+	1	1	88	82	1.0
CP008925.1	h6.sal.bam	other	151287	151287	0	+	1	1	89	81	1.0
CP008925.1	h6.sal.bam	other	151288	151288	0	+	2	0	90	81	2.0
CP008925.1	h6.sal.bam	other	151289	151289	0	+	2	1	90	81	2.0
CP008925.1	h6.sal.bam	other	151290	151290	0	+	1	3	90	81	1.0
CP008925.1	h6.sal.bam	other	151291	151291	0	+	0	1	90	78	0.0
CP008925.1	h6.sal.bam	other	151292	151292	0	+	1	0	90	78	1.0
CP008925.1	h6.sal.bam	other	151293	151293	0	+	0	1	90	79	0.0
CP008925.1	h6.sal.bam	other	151294	151294	0	+	3	2	93	78	3.0
CP008925.1	h6.sal.bam	other	151295	151295	0	+	0	3	90	76	0.0
CP008925.1	h6.sal.bam	other	151296	151296	0	+	1	1	89	75	1.0
CP008925.1	h6.sal.bam	other	151297	151297	0	+	2	2	87	75	2.0
CP008925.1	h6.sal.bam	other	151298	151298	0	+	1	0	88	75	1.0
CP008925.1	h6.sal.bam	other	151299	151299	0	+	1	1	89	75	1.0
CP008925.1	h6.sal.bam	other	151300	151300	0	+	4	1	93	74	4.0
CP008925.1	h6.sal.bam	other	151301	151301	0	+	5	0	97	80	5.0
CP008925.1	h6.sal.bam	other	151302	151302	0	+	1	0	96	81	1.0
CP008925.1	h6.sal.bam	other	151303	151303	0	+	1	2	97	81	1.0
CP008925.1	h6.sal.bam	other	151304	151304	0	+	2	0	99	84	2.0
CP008925.1	h6.sal.bam	other	151305	151305	0	+	1	0	97	85	1.0
CP008925.1	h6.sal.bam	other	151306	151306	0	+	0	2	97	86	0.0
CP008925.1	h6.sal.bam	other	151307	151307	0	+	0	0	97	84	0.0
CP008925.1	h6.sal.bam	other	151308	151308	0	+	3	0	96	85	3.0
CP008925.1	h6.sal.bam	other	151309	151309	0	+	3	1	97	86	3.0
CP008925.1	h6.sal.bam	other	151310	151310	0	+	2	3	99	86	2.0
CP008925.1	h6.sal.bam	other	151311	151311	0	+	1	1	99	83	1.0
CP008925.1	h6.sal.bam	other	151312	151312	0	+	2	0	98	86	2.0
CP008925.1	h6.sal.bam	other	151313	151313	0	+	1	0	99	88	1.0
CP008925.1	h6.sal.bam	other	151314	151314	0	+	1	1	99	91	1.0
CP008925.1	h6.sal.bam	other	151315	151315	0	+	3	2	101	90	3.0
CP008925.1	h6.sal.bam	other	151316	151316	0	+	1	0	100	89	1.0
CP008925.1	h6.sal.bam	other	151317	151317	0	+	0	0	99	90	0.0
CP008925.1	h6.sal.bam	other	151318	151318	0	+	1	2	100	90	1.0
CP008925.1	h6.sal.bam	other	151319	151319	0	+	1	0	101	89	1.0
CP008925.1	h6.sal.bam	other	151320	151320	0	+	3	1	99	90	3.0
CP008925.1	h6.sal.bam	other	151321	151321	0	+	3	1	100	92	3.0
CP008925.1	h6.sal.bam	other	151322	151322	0	+	1	1	101	92	1.0
CP008925.1	h6.sal.bam	GTTC	151323	151323	151331	+	1	0	101	91	1.0
CP008925.1	h6.sal.bam	other	151324	151324	0	+	0	0	96	91	0.0
CP008925.1	h6.sal.bam	GTTC	151325	151325	151331	+	1	2	96	93	1.0
CP008925.1	h6.sal.bam	other	151326	151326	0	+	6	1	101	91	6.0
CP008925.1	h6.sal.bam	other	151327	151327	0	+	3	1	101	92	3.0
CP008925.1	h6.sal.bam	other	151328	151328	0	+	0	2	97	91	0.0
CP008925.1	h6.sal.bam	other	151329	151329	0	+	1	0	98	91	1.0
CP008925.1	h6.sal.bam	other	151330	151330	0	+	0	1	95	92	0.0
CP008925.1	h6.sal.bam	other	151331	151331	0	+	2	1	97	93	2.0
CP008925.1	h6.sal.bam	other	151332	151332	0	+	1	0	98	92	1.0
CP008925.1	h6.sal.bam	other	151333	151333	0	+	1	1	99	93	1.0
CP008925.1	h6.sal.bam	other	151334	151334	0	+	2	0	98	92	2.0
CP008925.1	h6.sal.bam	other	151335	151335	0	+	2	0	98	93	2.0
CP008925.1	h6.sal.bam	other	151336	151336	0	+	4	0	102	96	4.0
CP008925.1	h6.sal.bam	other	151337	151337	0	+	1	2	100	97	1.0
CP008925.1	h6.sal.bam	other	151338	151338	0	+	0	1	100	97	0.0
CP008925.1	h6.sal.bam	other	151339	151339	0	+	1	0	100	99	1.0
CP008925.1	h6.sal.bam	GTTC	151340	151340	151331	+	0	6	100	101	0.0
CP008925.1	h6.sal.bam	other	151341	151341	0	+	0	0	99	95	0.0
CP008925.1	h6.sal.bam	GTTC	151342	151342	151331	+	3	1	100	95	3.0
CP008925.1	h6.sal.bam	other	151343	151343	0	+	0	0	100	95	0.0
CP008925.1	h6.sal.bam	other	151344	151344	0	+	1	1	100	95	1.0
CP008925.1	h6.sal.bam	other	151345	151345	0	+	1	3	101	97	1.0
CP008925.1	h6.sal.bam	other	151346	151346	0	+	0	3	97	94	0.0
CP008925.1	h6.sal.bam	other	151347	151347	0	+	1	0	98	91	1.0
CP008925.1	h6.sal.bam	other	151348	151348	0	+	1	0	98	92	1.0
CP008925.1	h6.sal.bam	other	151349	151349	0	+	0	1	96	92	0.0
CP008925.1	h6.sal.bam	other	151350	151350	0	+	3	2	98	91	3.0
CP008925.1	h6.sal.bam	other	151351	151351	0	+	1	1	97	90	1.0
CP008925.1	h6.sal.bam	other	151352	151352	0	+	1	1	97	89	1.0
CP008925.1	h6.sal.bam	other	151353	151353	0	+	0	1	96	91	0.0
CP008925.1	h6.sal.bam	other	151354	151354	0	+	2	4	98	90	2.0
CP008925.1	h6.sal.bam	other	151355	151355	0	+	1	2	96	89	1.0
CP008925.1	h6.sal.bam	other	151356	151356	0	+	3	0	98	88	3.0
CP008925.1	h6.sal.bam	other	151357	151357	0	+	1	3	99	91	1.0
CP008925.1	h6.sal.bam	other	151358	151358	0	+	0	1	98	89	0.0
CP008925.1	h6.sal.bam	other	151359	151359	0	+	0	6	98	87	0.0
CP008925.1	h6.sal.bam	other	151360	151360	0	+	3	0	100	82	3.0
CP008925.1	h6.sal.bam	other	151361	151361	0	+	1	0	100	82	1.0
CP008925.1	h6.sal.bam	other	151362	151362	0	+	1	0	99	82	1.0
CP008925.1	h6.sal.bam	other	151363	151363	0	+	0	0	99	85	0.0
CP008925.1	h6.sal.bam	other	151364	151364	0	+	1	1	99	86	1.0
CP008925.1	h6.sal.bam	other	151365	151365	0	+	2	0	100	86	2.0
CP008925.1	h6.sal.bam	other	151366	151366	0	+	0	1	99	86	0.0
CP008925.1	h6.sal.bam	other	151367	151367	0	+	1	1	100	87	1.0
CP008925.1	h6.sal.bam	other	151368	151368	0	+	1	0	98	87	1.0
CP008925.1	h6.sal.bam	other	151369	151369	0	+	1	1	99	87	1.0
CP008925.1	h6.sal.bam	other	151370	151370	0	+	3	1	102	86	3.0
CP008925.1	h6.sal.bam	other	151371	151371	0	+	1	3	102	85	1.0
CP008925.1	h6.sal.bam	other	151372	151372	0	+	2	0	101	86	2.0
CP008925.1	h6.sal.bam	other	151373	151373	0	+	1	1	102	86	1.0
CP008925.1	h6.sal.bam	other	151374	151374	0	+	0	2	100	85	0.0
CP008925.1	h6.sal.bam	other	151375	151375	0	+	1	4	97	84	1.0
CP008925.1	h6.sal.bam	other	151376	151376	0	+	1	1	92	82	1.0
CP008925.1	h6.sal.bam	other	151377	151377	0	+	3	5	94	81	3.0
CP008925.1	h6.sal.bam	other	151378	151378	0	+	1	1	94	77	1.0
CP008925.1	h6.sal.bam	other	151379	151379	0	+	2	0	94	76	2.0
CP008925.1	h6.sal.bam	other	151380	151380	0	+	4	1	97	77	4.0
CP008925.1	h6.sal.bam	other	151381	151381	0	+	1	0	98	76	1.0
CP008925.1	h6.sal.bam	other	151382	151382	0	+	1	1	99	78	1.0
CP008925.1	h6.sal.bam	other	151383	151383	0	+	1	2	98	79	1.0
CP008925.1	h6.sal.bam	other	151384	151384	0	+	2	2	93	77	2.0
CP008925.1	h6.sal.bam	other	151385	151385	0	+	1	1	94	77	1.0
CP008925.1	h6.sal.bam	other	151386	151386	0	+	1	2	95	77	1.0
CP008925.1	h6.sal.bam	other	151387	151387	0	+	2	3	96	75	2.0
CP008925.1	h6.sal.bam	other	151388	151388	0	+	0	2	96	73	0.0
CP008925.1	h6.sal.bam	other	151389	151389	0	+	3	0	99	71	3.0
CP008925.1	h6.sal.bam	other	151390	151390	0	+	1	0	97	71	1.0
CP008925.1	h6.sal.bam	other	151391	151391	0	+	1	1	98	71	1.0
CP008925.1	h6.sal.bam	other	151392	151392	0	+	4	1	102	70	4.0
CP008925.1	h6.sal.bam	other	151393	151393	0	+	2	0	102	70	2.0
CP008925.1	h6.sal.bam	other	151394	151394	0	+	3	1	102	70	3.0
CP008925.1	h6.sal.bam	other	151395	151395	0	+	3	3	102	71	3.0
CP008925.1	h6.sal.bam	other	151396	151396	0	+	0	1	102	68	0.0
CP008925.1	h6.sal.bam	other	151397	151397	0	+	1	0	100	70	1.0
CP008925.1	h6.sal.bam	other	151398	151398	0	+	0	0	100	70	0.0
CP008925.1	h6.sal.bam	other	151399	151399	0	+	2	3	102	70	2.0
CP008925.1	h6.sal.bam	other	151400	151400	0	+	3	0	99	69	3.0
CP008925.1	h6.sal.bam	other	151401	151401	0	+	3	1	102	70	3.0
CP008925.1	h6.sal.bam	GAAC	151402	151402	151410	+	1	1	100	69	1.0
CP008925.1	h6.sal.bam	other	151403	151403	0	+	1	1	101	75	1.0
CP008925.1	h6.sal.bam	GAAC	151404	151404	151410	+	3	2	103	74	3.0
CP008925.1	h6.sal.bam	other	151405	151405	0	+	0	1	103	74	0.0
CP008925.1	h6.sal.bam	other	151406	151406	0	+	1	1	101	75	1.0
CP008925.1	h6.sal.bam	other	151407	151407	0	+	2	0	102	76	2.0
CP008925.1	h6.sal.bam	other	151408	151408	0	+	1	0	100	79	1.0
CP008925.1	h6.sal.bam	other	151409	151409	0	+	2	1	102	79	2.0
CP008925.1	h6.sal.bam	other	151410	151410	0	+	4	3	104	78	4.0
CP008925.1	h6.sal.bam	other	151411	151411	0	+	0	1	99	77	0.0
CP008925.1	h6.sal.bam	other	151412	151412	0	+	1	1	100	76	1.0
CP008925.1	h6.sal.bam	other	151413	151413	0	+	0	4	100	76	0.0
CP008925.1	h6.sal.bam	other	151414	151414	0	+	3	2	102	72	3.0
CP008925.1	h6.sal.bam	other	151415	151415	0	+	1	0	103	70	1.0
CP008925.1	h6.sal.bam	other	151416	151416	0	+	1	0	104	71	1.0
CP008925.1	h6.sal.bam	other	151417	151417	0	+	1	1	102	72	1.0
CP008925.1	h6.sal.bam	other	151418	151418	0	+	0	0	101	74	0.0
CP008925.1	h6.sal.bam	GAAC	151419	151419	151410	+	1	3	101	74	1.0
CP008925.1	h6.sal.bam	other	151420	151420	0	+	1	0	102	73	1.0
CP008925.1	h6.sal.bam	GAAC	151421	151421	151410	+	3	1	105	73	3.0
CP008925.1	h6.sal.bam	other	151422	151422	0	+	1	0	104	72	1.0
CP008925.1	h6.sal.bam	other	151423	151423	0	+	0	0	103	74	0.0
CP008925.1	h6.sal.bam	other	151424	151424	0	+	1	0	104	76	1.0
CP008925.1	h6.sal.bam	other	151425	151425	0	+	3	1	104	76	3.0
CP008925.1	h6.sal.bam	other	151426	151426	0	+	1	0	105	75	1.0
CP008925.1	h6.sal.bam	other	151427	151427	0	+	3	3	107	80	3.0
CP008925.1	h6.sal.bam	other	151428	151428	0	+	2	0	109	77	2.0
CP008925.1	h6.sal.bam	other	151429	151429	0	+	4	3	111	78	4.0
CP008925.1	h6.sal.bam	other	151430	151430	0	+	2	2	112	78	2.0
CP008925.1	h6.sal.bam	other	151431	151431	0	+	2	2	110	77	2.0
CP008925.1	h6.sal.bam	other	151432	151432	0	+	0	1	109	75	0.0
CP008925.1	h6.sal.bam	other	151433	151433	0	+	1	0	110	78	1.0
CP008925.1	h6.sal.bam	other	151434	151434	0	+	2	0	109	78	2.0
CP008925.1	h6.sal.bam	other	151435	151435	0	+	3	3	111	78	3.0
CP008925.1	h6.sal.bam	other	151436	151436	0	+	1	1	110	76	1.0
CP008925.1	h6.sal.bam	other	151437	151437	0	+	1	1	111	75	1.0
CP008925.1	h6.sal.bam	other	151438	151438	0	+	2	0	112	74	2.0
CP008925.1	h6.sal.bam	other	151439	151439	0	+	5	1	117	74	5.0
CP008925.1	h6.sal.bam	other	151440	151440	0	+	0	0	116	74	0.0
CP008925.1	h6.sal.bam	other	151441	151441	0	+	1	2	117	74	1.0
CP008925.1	h6.sal.bam	other	151442	151442	0	+	1	1	117	76	1.0
CP008925.1	h6.sal.bam	other	151443	151443	0	+	1	0	117	77	1.0
CP008925.1	h6.sal.bam	other	151444	151444	0	+	2	0	118	77	2.0
CP008925.1	h6.sal.bam	other	151445	151445	0	+	3	0	117	81	3.0
CP008925.1	h6.sal.bam	other	151446	151446	0	+	2	4	118	81	2.0
CP008925.1	h6.sal.bam	other	151447	151447	0	+	0	1	117	77	0.0
CP008925.1	h6.sal.bam	other	151448	151448	0	+	2	0	119	78	2.0
CP008925.1	h6.sal.bam	other	151449	151449	0	+	5	0	123	80	5.0
CP008925.1	h6.sal.bam	other	151450	151450	0	+	4	2	125	80	4.0
CP008925.1	h6.sal.bam	other	151451	151451	0	+	0	0	125	78	0.0
CP008925.1	h6.sal.bam	other	151452	151452	0	+	2	1	125	78	2.0
CP008925.1	h6.sal.bam	other	151453	151453	0	+	0	0	123	79	0.0
CP008925.1	h6.sal.bam	other	151454	151454	0	+	0	1	118	81	0.0
CP008925.1	h6.sal.bam	other	151455	151455	0	+	4	1	122	80	4.0
CP008925.1	h6.sal.bam	other	151456	151456	0	+	1	1	123	79	1.0
CP008925.1	h6.sal.bam	other	151457	151457	0	+	1	2	123	78	1.0
CP008925.1	h6.sal.bam	other	151458	151458	0	+	4	0	126	80	4.0
CP008925.1	h6.sal.bam	other	151459	151459	0	+	2	2	126	81	2.0
CP008925.1	h6.sal.bam	other	151460	151460	0	+	1	1	126	82	1.0
CP008925.1	h6.sal.bam	other	151461	151461	0	+	0	0	125	83	0.0
CP008925.1	h6.sal.bam	other	151462	151462	0	+	1	2	124	83	1.0
CP008925.1	h6.sal.bam	other	151463	151463	0	+	0	1	124	81	0.0
CP008925.1	h6.sal.bam	other	151464	151464	0	+	2	0	123	82	2.0
CP008925.1	h6.sal.bam	other	151465	151465	0	+	1	0	122	88	1.0
CP008925.1	h6.sal.bam	other	151466	151466	0	+	1	0	118	88	1.0
CP008925.1	h6.sal.bam	other	151467	151467	0	+	1	2	119	88	1.0
CP008925.1	h6.sal.bam	other	151468	151468	0	+	1	0	119	89	1.0
CP008925.1	h6.sal.bam	other	151469	151469	0	+	1	1	117	90	1.0
CP008925.1	h6.sal.bam	other	151470	151470	0	+	3	2	117	90	3.0
CP008925.1	h6.sal.bam	other	151471	151471	0	+	3	1	119	90	3.0
CP008925.1	h6.sal.bam	other	151472	151472	0	+	1	0	120	90	1.0
CP008925.1	h6.sal.bam	other	151473	151473	0	+	1	0	119	90	1.0
CP008925.1	h6.sal.bam	other	151474	151474	0	+	0	2	113	90	0.0
CP008925.1	h6.sal.bam	other	151475	151475	0	+	1	2	114	91	1.0
CP008925.1	h6.sal.bam	other	151476	151476	0	+	2	1	116	91	2.0
CP008925.1	h6.sal.bam	other	151477	151477	0	+	0	4	115	91	0.0
CP008925.1	h6.sal.bam	other	151478	151478	0	+	0	1	114	88	0.0
CP008925.1	h6.sal.bam	other	151479	151479	0	+	4	0	114	87	4.0
CP008925.1	h6.sal.bam	other	151480	151480	0	+	2	2	116	87	2.0
CP008925.1	h6.sal.bam	other	151481	151481	0	+	1	2	116	88	1.0
CP008925.1	h6.sal.bam	other	151482	151482	0	+	0	3	114	86	0.0
CP008925.1	h6.sal.bam	other	151483	151483	0	+	0	0	113	83	0.0
CP008925.1	h6.sal.bam	other	151484	151484	0	+	1	1	109	84	1.0
CP008925.1	h6.sal.bam	other	151485	151485	0	+	0	1	109	85	0.0
CP008925.1	h6.sal.bam	other	151486	151486	0	+	0	0	109	84	0.0
CP008925.1	h6.sal.bam	other	151487	151487	0	+	1	0	109	84	1.0
CP008925.1	h6.sal.bam	other	151488	151488	0	+	1	0	110	90	1.0
CP008925.1	h6.sal.bam	other	151489	151489	0	+	0	1	106	90	0.0
CP008925.1	h6.sal.bam	other	151490	151490	0	+	1	0	106	90	1.0
CP008925.1	h6.sal.bam	other	151491	151491	0	+	3	1	109	90	3.0
CP008925.1	h6.sal.bam	other	151492	151492	0	+	1	3	109	92	1.0
CP008925.1	h6.sal.bam	other	151493	151493	0	+	1	1	109	89	1.0
CP008925.1	h6.sal.bam	other	151494	151494	0	+	0	1	109	88	0.0
CP008925.1	h6.sal.bam	other	151495	151495	0	+	0	1	108	91	0.0
CP008925.1	h6.sal.bam	other	151496	151496	0	+	1	2	106	91	1.0
CP008925.1	h6.sal.bam	other	151497	151497	0	+	3	0	108	90	3.0
CP008925.1	h6.sal.bam	other	151498	151498	0	+	0	1	108	90	0.0
CP008925.1	h6.sal.bam	other	151499	151499	0	+	2	2	108	89	2.0
CP008925.1	h6.sal.bam	other	151500	151500	0	+	2	1	106	87	2.0
CP008925.1	h6.sal.bam	other	151501	151501	0	+	1	3	107	86	1.0
CP008925.1	h6.sal.bam	other	151502	151502	0	+	1	1	106	84	1.0
CP008925.1	h6.sal.bam	other	151503	151503	0	+	0	2	104	84	0.0
CP008925.1	h6.sal.bam	other	151504	151504	0	+	2	1	101	83	2.0
CP008925.1	h6.sal.bam	other	151505	151505	0	+	0	1	99	82	0.0
CP008925.1	h6.sal.bam	other	151506	151506	0	+	2	3	97	82	2.0
CP008925.1	h6.sal.bam	other	151507	151507	0	+	0	1	97	79	0.0
CP008925.1	h6.sal.bam	other	151508	151508	0	+	0	0	97	79	0.0
CP008925.1	h6.sal.bam	other	151509	151509	0	+	1	2	97	81	1.0
CP008925.1	h6.sal.bam	other	151510	151510	0	+	2	0	96	79	2.0
CP008925.1	h6.sal.bam	other	151511	151511	0	+	1	0	96	82	1.0
CP008925.1	h6.sal.bam	other	151512	151512	0	+	0	0	96	82	0.0
CP008925.1	h6.sal.bam	other	151513	151513	0	+	3	0	97	82	3.0
CP008925.1	h6.sal.bam	other	151514	151514	0	+	2	3	94	84	2.0
CP008925.1	h6.sal.bam	other	151515	151515	0	+	0	2	94	81	0.0
CP008925.1	h6.sal.bam	other	151516	151516	0	+	1	1	94	79	1.0
CP008925.1	h6.sal.bam	other	151517	151517	0	+	4	2	97	78	4.0
CP008925.1	h6.sal.bam	other	151518	151518	0	+	3	1	97	84	3.0
CP008925.1	h6.sal.bam	other	151519	151519	0	+	1	1	95	83	1.0
CP008925.1	h6.sal.bam	other	151520	151520	0	+	2	0	95	83	2.0
CP008925.1	h6.sal.bam	other	151521	151521	0	+	2	0	97	83	2.0
CP008925.1	h6.sal.bam	other	151522	151522	0	+	3	3	89	83	3.0
CP008925.1	h6.sal.bam	other	151523	151523	0	+	0	1	89	80	0.0
CP008925.1	h6.sal.bam	other	151524	151524	0	+	0	1	89	80	0.0
CP008925.1	h6.sal.bam	other	151525	151525	0	+	1	0	90	82	1.0
CP008925.1	h6.sal.bam	other	151526	151526	0	+	0	0	88	84	0.0
CP008925.1	h6.sal.bam	other	151527	151527	0	+	0	2	88	84	0.0
CP008925.1	h6.sal.bam	other	151528	151528	0	+	3	2	91	82	3.0
CP008925.1	h6.sal.bam	other	151529	151529	0	+	0	0	91	80	0.0
CP008925.1	h6.sal.bam	other	151530	151530	0	+	2	0	89	80	2.0
CP008925.1	h6.sal.bam	other	151531	151531	0	+	2	2	89	80	2.0
CP008925.1	h6.sal.bam	other	151532	151532	0	+	0	2	89	78	0.0
CP008925.1	h6.sal.bam	other	151533	151533	0	+	1	2	86	78	1.0
CP008925.1	h6.sal.bam	other	151534	151534	0	+	0	2	84	78	0.0
CP008925.1	h6.sal.bam	other	151535	151535	0	+	2	2	85	79	2.0
CP008925.1	h6.sal.bam	other	151536	151536	0	+	2	0	86	81	2.0
CP008925.1	h6.sal.bam	other	151537	151537	0	+	0	1	86	81	0.0
CP008925.1	h6.sal.bam	other	151538	151538	0	+	0	6	86	80	0.0
CP008925.1	h6.sal.bam	other	151539	151539	0	+	1	0	84	74	1.0
CP008925.1	h6.sal.bam	other	151540	151540	0	+	1	0	84	74	1.0
CP008925.1	h6.sal.bam	other	151541	151541	0	+	1	2	84	74	1.0
CP008925.1	h6.sal.bam	other	151542	151542	0	+	1	0	84	75	1.0
CP008925.1	h6.sal.bam	other	151543	151543	0	+	4	3	87	76	4.0
CP008925.1	h6.sal.bam	other	151544	151544	0	+	1	0	84	73	1.0
CP008925.1	h6.sal.bam	other	151545	151545	0	+	1	2	85	73	1.0
CP008925.1	h6.sal.bam	other	151546	151546	0	+	3	1	84	71	3.0
CP008925.1	h6.sal.bam	other	151547	151547	0	+	2	0	85	71	2.0
CP008925.1	h6.sal.bam	other	151548	151548	0	+	4	1	88	71	4.0
CP008925.1	h6.sal.bam	other	151549	151549	0	+	3	1	91	70	3.0
CP008925.1	h6.sal.bam	other	151550	151550	0	+	1	2	91	71	1.0
CP008925.1	h6.sal.bam	other	151551	151551	0	+	3	1	93	70	3.0
CP008925.1	h6.sal.bam	other	151552	151552	0	+	3	1	92	72	3.0
CP008925.1	h6.sal.bam	other	151553	151553	0	+	5	2	97	72	5.0
CP008925.1	h6.sal.bam	other	151554	151554	0	+	0	1	97	70	0.0
CP008925.1	h6.sal.bam	other	151555	151555	0	+	1	0	95	72	1.0
CP008925.1	h6.sal.bam	other	151556	151556	0	+	2	0	97	72	2.0
CP008925.1	h6.sal.bam	other	151557	151557	0	+	0	1	97	74	0.0
CP008925.1	h6.sal.bam	other	151558	151558	0	+	0	1	96	74	0.0
CP008925.1	h6.sal.bam	other	151559	151559	0	+	0	1	95	73	0.0
CP008925.1	h6.sal.bam	other	151560	151560	0	+	0	3	95	74	0.0
CP008925.1	h6.sal.bam	other	151561	151561	0	+	1	3	96	71	1.0
CP008925.1	h6.sal.bam	other	151562	151562	0	+	0	0	95	69	0.0
CP008925.1	h6.sal.bam	other	151563	151563	0	+	9	0	103	70	9.0
CP008925.1	h6.sal.bam	other	151564	151564	0	+	1	2	104	70	1.0
CP008925.1	h6.sal.bam	other	151565	151565	0	+	1	2	104	68	1.0
CP008925.1	h6.sal.bam	other	151566	151566	0	+	0	1	100	68	0.0
CP008925.1	h6.sal.bam	other	151567	151567	0	+	1	1	101	68	1.0
CP008925.1	h6.sal.bam	other	151568	151568	0	+	0	2	100	68	0.0
CP008925.1	h6.sal.bam	other	151569	151569	0	+	3	1	102	67	3.0
CP008925.1	h6.sal.bam	other	151570	151570	0	+	2	0	103	66	2.0
CP008925.1	h6.sal.bam	other	151571	151571	0	+	1	2	104	67	1.0
CP008925.1	h6.sal.bam	other	151572	151572	0	+	1	0	102	66	1.0
CP008925.1	h6.sal.bam	other	151573	151573	0	+	0	0	102	66	0.0
CP008925.1	h6.sal.bam	other	151574	151574	0	+	2	0	102	67	2.0
CP008925.1	h6.sal.bam	other	151575	151575	0	+	5	0	106	67	5.0
CP008925.1	h6.sal.bam	other	151576	151576	0	+	1	1	107	67	1.0
CP008925.1	h6.sal.bam	other	151577	151577	0	+	2	2	108	70	2.0
CP008925.1	h6.sal.bam	other	151578	151578	0	+	1	0	107	68	1.0
CP008925.1	h6.sal.bam	other	151579	151579	0	+	0	1	106	68	0.0
CP008925.1	h6.sal.bam	other	151580	151580	0	+	0	0	105	69	0.0
CP008925.1	h6.sal.bam	other	151581	151581	0	+	1	0	106	69	1.0
CP008925.1	h6.sal.bam	other	151582	151582	0	+	3	1	109	71	3.0
CP008925.1	h6.sal.bam	other	151583	151583	0	+	0	2	109	70	0.0
CP008925.1	h6.sal.bam	other	151584	151584	0	+	1	0	109	72	1.0
CP008925.1	h6.sal.bam	other	151585	151585	0	+	0	3	106	72	0.0
CP008925.1	h6.sal.bam	other	151586	151586	0	+	0	2	106	69	0.0
CP008925.1	h6.sal.bam	other	151587	151587	0	+	1	0	107	67	1.0
CP008925.1	h6.sal.bam	other	151588	151588	0	+	3	0	106	67	3.0
CP008925.1	h6.sal.bam	other	151589	151589	0	+	1	0	101	68	1.0
CP008925.1	h6.sal.bam	other	151590	151590	0	+	0	1	101	69	0.0
CP008925.1	h6.sal.bam	other	151591	151591	0	+	0	1	97	69	0.0
CP008925.1	h6.sal.bam	other	151592	151592	0	+	0	8	97	68	0.0
CP008925.1	h6.sal.bam	other	151593	151593	0	+	2	0	99	61	2.0
CP008925.1	h6.sal.bam	other	151594	151594	0	+	0	1	97	61	0.0
CP008925.1	h6.sal.bam	other	151595	151595	0	+	1	0	98	60	1.0
CP008925.1	h6.sal.bam	other	151596	151596	0	+	2	0	98	62	2.0
CP008925.1	h6.sal.bam	other	151597	151597	0	+	1	0	96	64	1.0
CP008925.1	h6.sal.bam	other	151598	151598	0	+	1	1	97	65	1.0
CP008925.1	h6.sal.bam	other	151599	151599	0	+	0	3	97	64	0.0
CP008925.1	h6.sal.bam	other	151600	151600	0	+	4	1	100	64	4.0
CP008925.1	h6.sal.bam	other	151601	151601	0	+	2	1	102	63	2.0
CP008925.1	h6.sal.bam	other	151602	151602	0	+	1	0	101	67	1.0
CP008925.1	h6.sal.bam	other	151603	151603	0	+	0	0	99	68	0.0
CP008925.1	h6.sal.bam	other	151604	151604	0	+	0	0	99	70	0.0
CP008925.1	h6.sal.bam	other	151605	151605	0	+	1	1	100	71	1.0
CP008925.1	h6.sal.bam	other	151606	151606	0	+	0	0	93	71	0.0
CP008925.1	h6.sal.bam	other	151607	151607	0	+	3	0	96	73	3.0
CP008925.1	h6.sal.bam	other	151608	151608	0	+	3	2	99	73	3.0
CP008925.1	h6.sal.bam	other	151609	151609	0	+	0	3	99	71	0.0
CP008925.1	h6.sal.bam	other	151610	151610	0	+	2	4	101	70	2.0
CP008925.1	h6.sal.bam	other	151611	151611	0	+	0	0	101	67	0.0
CP008925.1	h6.sal.bam	other	151612	151612	0	+	1	0	102	69	1.0
CP008925.1	h6.sal.bam	other	151613	151613	0	+	2	1	104	71	2.0
CP008925.1	h6.sal.bam	other	151614	151614	0	+	2	0	105	78	2.0
CP008925.1	h6.sal.bam	other	151615	151615	0	+	0	1	104	78	0.0
CP008925.1	h6.sal.bam	other	151616	151616	0	+	3	1	106	77	3.0
CP008925.1	h6.sal.bam	other	151617	151617	0	+	3	0	108	77	3.0
CP008925.1	h6.sal.bam	other	151618	151618	0	+	0	0	103	78	0.0
CP008925.1	h6.sal.bam	other	151619	151619	0	+	1	0	104	78	1.0
CP008925.1	h6.sal.bam	other	151620	151620	0	+	4	0	106	80	4.0
CP008925.1	h6.sal.bam	other	151621	151621	0	+	1	1	103	80	1.0
CP008925.1	h6.sal.bam	other	151622	151622	0	+	1	0	104	79	1.0
CP008925.1	h6.sal.bam	other	151623	151623	0	+	2	1	101	79	2.0
CP008925.1	h6.sal.bam	other	151624	151624	0	+	0	1	99	78	0.0
CP008925.1	h6.sal.bam	other	151625	151625	0	+	0	2	98	80	0.0
CP008925.1	h6.sal.bam	other	151626	151626	0	+	2	2	89	79	2.0
CP008925.1	h6.sal.bam	other	151627	151627	0	+	1	0	90	78	1.0
CP008925.1	h6.sal.bam	other	151628	151628	0	+	1	1	91	78	1.0
CP008925.1	h6.sal.bam	other	151629	151629	0	+	3	2	92	80	3.0
CP008925.1	h6.sal.bam	other	151630	151630	0	+	3	0	94	81	3.0
CP008925.1	h6.sal.bam	other	151631	151631	0	+	1	3	95	81	1.0
CP008925.1	h6.sal.bam	other	151632	151632	0	+	0	0	94	78	0.0
CP008925.1	h6.sal.bam	other	151633	151633	0	+	1	0	95	80	1.0
CP008925.1	h6.sal.bam	other	151634	151634	0	+	2	2	96	80	2.0
CP008925.1	h6.sal.bam	other	151635	151635	0	+	0	0	96	80	0.0
CP008925.1	h6.sal.bam	other	151636	151636	0	+	0	1	96	80	0.0
CP008925.1	h6.sal.bam	other	151637	151637	0	+	2	1	98	80	2.0
CP008925.1	h6.sal.bam	other	151638	151638	0	+	2	0	91	86	2.0
CP008925.1	h6.sal.bam	other	151639	151639	0	+	0	0	89	86	0.0
CP008925.1	h6.sal.bam	other	151640	151640	0	+	1	2	90	90	1.0
CP008925.1	h6.sal.bam	other	151641	151641	0	+	1	1	91	88	1.0
CP008925.1	h6.sal.bam	other	151642	151642	0	+	1	1	91	87	1.0
CP008925.1	h6.sal.bam	other	151643	151643	0	+	0	1	91	91	0.0
CP008925.1	h6.sal.bam	other	151644	151644	0	+	0	0	86	90	0.0
CP008925.1	h6.sal.bam	other	151645	151645	0	+	1	1	87	90	1.0
CP008925.1	h6.sal.bam	other	151646	151646	0	+	0	2	87	95	0.0
CP008925.1	h6.sal.bam	other	151647	151647	0	+	2	0	87	94	2.0
CP008925.1	h6.sal.bam	other	151648	151648	0	+	0	0	86	95	0.0
CP008925.1	h6.sal.bam	other	151649	151649	0	+	2	1	88	95	2.0
CP008925.1	h6.sal.bam	other	151650	151650	0	+	3	2	86	95	3.0
CP008925.1	h6.sal.bam	other	151651	151651	0	+	1	1	86	94	1.0
CP008925.1	h6.sal.bam	other	151652	151652	0	+	0	0	83	93	0.0
CP008925.1	h6.sal.bam	other	151653	151653	0	+	2	0	85	93	2.0
CP008925.1	h6.sal.bam	other	151654	151654	0	+	0	2	85	93	0.0
CP008925.1	h6.sal.bam	other	151655	151655	0	+	0	0	85	93	0.0
CP008925.1	h6.sal.bam	other	151656	151656	0	+	0	2	84	95	0.0
CP008925.1	h6.sal.bam	other	151657	151657	0	+	2	2	83	93	2.0
CP008925.1	h6.sal.bam	other	151658	151658	0	+	1	3	84	93	1.0
CP008925.1	h6.sal.bam	other	151659	151659	0	+	1	0	84	90	1.0
CP008925.1	h6.sal.bam	other	151660	151660	0	+	2	1	86	90	2.0
CP008925.1	h6.sal.bam	other	151661	151661	0	+	2	0	88	93	2.0
CP008925.1	h6.sal.bam	other	151662	151662	0	+	3	0	90	93	3.0
CP008925.1	h6.sal.bam	other	151663	151663	0	+	0	1	87	93	0.0
CP008925.1	h6.sal.bam	other	151664	151664	0	+	3	1	89	92	3.0
CP008925.1	h6.sal.bam	other	151665	151665	0	+	5	1	94	92	5.0
CP008925.1	h6.sal.bam	other	151666	151666	0	+	0	0	94	91	0.0
CP008925.1	h6.sal.bam	other	151667	151667	0	+	0	1	93	93	0.0
CP008925.1	h6.sal.bam	other	151668	151668	0	+	0	2	92	93	0.0
CP008925.1	h6.sal.bam	other	151669	151669	0	+	3	0	95	92	3.0
CP008925.1	h6.sal.bam	other	151670	151670	0	+	1	0	95	92	1.0
CP008925.1	h6.sal.bam	GTTC	151671	151671	151679	+	2	3	95	94	2.0
CP008925.1	h6.sal.bam	other	151672	151672	0	+	0	0	94	92	0.0
CP008925.1	h6.sal.bam	GTTC	151673	151673	151679	+	3	0	96	95	3.0
CP008925.1	h6.sal.bam	other	151674	151674	0	+	3	2	98	95	3.0
CP008925.1	h6.sal.bam	other	151675	151675	0	+	0	3	95	93	0.0
CP008925.1	h6.sal.bam	other	151676	151676	0	+	1	2	94	90	1.0
CP008925.1	h6.sal.bam	other	151677	151677	0	+	0	2	93	89	0.0
CP008925.1	h6.sal.bam	other	151678	151678	0	+	2	2	93	87	2.0
CP008925.1	h6.sal.bam	other	151679	151679	0	+	2	2	95	86	2.0
CP008925.1	h6.sal.bam	other	151680	151680	0	+	1	1	96	84	1.0
CP008925.1	h6.sal.bam	other	151681	151681	0	+	2	2	98	83	2.0
CP008925.1	h6.sal.bam	other	151682	151682	0	+	0	0	95	83	0.0
CP008925.1	h6.sal.bam	other	151683	151683	0	+	2	2	94	84	2.0
CP008925.1	h6.sal.bam	other	151684	151684	0	+	2	0	96	83	2.0
CP008925.1	h6.sal.bam	other	151685	151685	0	+	0	3	94	83	0.0
CP008925.1	h6.sal.bam	other	151686	151686	0	+	1	0	95	82	1.0
CP008925.1	h6.sal.bam	other	151687	151687	0	+	1	2	95	82	1.0
CP008925.1	h6.sal.bam	GTTC	151688	151688	151679	+	1	10	93	80	1.0
CP008925.1	h6.sal.bam	other	151689	151689	0	+	2	0	94	71	2.0
CP008925.1	h6.sal.bam	GTTC	151690	151690	151679	+	10	0	101	73	10.0
CP008925.1	h6.sal.bam	other	151691	151691	0	+	1	1	102	73	1.0
CP008925.1	h6.sal.bam	other	151692	151692	0	+	2	1	101	73	2.0
CP008925.1	h6.sal.bam	other	151693	151693	0	+	0	0	100	74	0.0
CP008925.1	h6.sal.bam	other	151694	151694	0	+	0	1	100	76	0.0
CP008925.1	h6.sal.bam	other	151695	151695	0	+	1	0	97	76	1.0
CP008925.1	h6.sal.bam	other	151696	151696	0	+	0	0	96	78	0.0
CP008925.1	h6.sal.bam	other	151697	151697	0	+	0	0	94	78	0.0
CP008925.1	h6.sal.bam	other	151698	151698	0	+	0	2	94	79	0.0
CP008925.1	h6.sal.bam	other	151699	151699	0	+	0	1	94	77	0.0
CP008925.1	h6.sal.bam	other	151700	151700	0	+	4	1	97	78	4.0
CP008925.1	h6.sal.bam	other	151701	151701	0	+	1	1	96	79	1.0
CP008925.1	h6.sal.bam	other	151702	151702	0	+	0	0	95	78	0.0
CP008925.1	h6.sal.bam	other	151703	151703	0	+	3	3	97	83	3.0
CP008925.1	h6.sal.bam	other	151704	151704	0	+	0	2	91	80	0.0
CP008925.1	h6.sal.bam	other	151705	151705	0	+	0	0	90	79	0.0
CP008925.1	h6.sal.bam	other	151706	151706	0	+	2	0	92	80	2.0
CP008925.1	h6.sal.bam	other	151707	151707	0	+	0	2	92	80	0.0
CP008925.1	h6.sal.bam	other	151708	151708	0	+	0	0	89	81	0.0
CP008925.1	h6.sal.bam	other	151709	151709	0	+	0	2	87	83	0.0
CP008925.1	h6.sal.bam	other	151710	151710	0	+	0	3	87	84	0.0
CP008925.1	h6.sal.bam	other	151711	151711	0	+	1	2	86	81	1.0
CP008925.1	h6.sal.bam	other	151712	151712	0	+	2	2	88	80	2.0
CP008925.1	h6.sal.bam	other	151713	151713	0	+	0	0	88	79	0.0
CP008925.1	h6.sal.bam	other	151714	151714	0	+	3	4	91	79	3.0
CP008925.1	h6.sal.bam	other	151715	151715	0	+	7	1	97	75	7.0
CP008925.1	h6.sal.bam	other	151716	151716	0	+	2	2	97	74	2.0
CP008925.1	h6.sal.bam	other	151717	151717	0	+	0	1	97	72	0.0
CP008925.1	h6.sal.bam	other	151718	151718	0	+	0	0	97	74	0.0
CP008925.1	h6.sal.bam	other	151719	151719	0	+	2	5	99	76	2.0
CP008925.1	h6.sal.bam	other	151720	151720	0	+	0	1	98	71	0.0
CP008925.1	h6.sal.bam	other	151721	151721	0	+	2	0	100	71	2.0
CP008925.1	h6.sal.bam	other	151722	151722	0	+	2	1	99	74	2.0
CP008925.1	h6.sal.bam	other	151723	151723	0	+	1	0	99	74	1.0
CP008925.1	h6.sal.bam	other	151724	151724	0	+	2	1	101	74	2.0
CP008925.1	h6.sal.bam	other	151725	151725	0	+	0	1	98	73	0.0
CP008925.1	h6.sal.bam	other	151726	151726	0	+	0	0	97	76	0.0
CP008925.1	h6.sal.bam	other	151727	151727	0	+	0	0	97	78	0.0
CP008925.1	h6.sal.bam	other	151728	151728	0	+	2	1	97	78	2.0
CP008925.1	h6.sal.bam	GAAC	151729	151729	151737	+	2	1	99	77	2.0
CP008925.1	h6.sal.bam	other	151730	151730	0	+	1	2	100	77	1.0
CP008925.1	h6.sal.bam	GAAC	151731	151731	151737	+	0	0	98	75	0.0
CP008925.1	h6.sal.bam	other	151732	151732	0	+	0	2	98	78	0.0
CP008925.1	h6.sal.bam	other	151733	151733	0	+	3	2	100	76	3.0
CP008925.1	h6.sal.bam	other	151734	151734	0	+	0	0	99	74	0.0
CP008925.1	h6.sal.bam	other	151735	151735	0	+	1	2	98	77	1.0
CP008925.1	h6.sal.bam	other	151736	151736	0	+	2	0	98	77	2.0
CP008925.1	h6.sal.bam	other	151737	151737	0	+	2	0	98	79	2.0
CP008925.1	h6.sal.bam	other	151738	151738	0	+	0	0	95	81	0.0
CP008925.1	h6.sal.bam	other	151739	151739	0	+	0	1	90	82	0.0
CP008925.1	h6.sal.bam	other	151740	151740	0	+	0	1	90	81	0.0
CP008925.1	h6.sal.bam	other	151741	151741	0	+	0	1	90	80	0.0
CP008925.1	h6.sal.bam	other	151742	151742	0	+	1	2	91	79	1.0
CP008925.1	h6.sal.bam	other	151743	151743	0	+	0	0	88	77	0.0
CP008925.1	h6.sal.bam	other	151744	151744	0	+	0	0	88	77	0.0
CP008925.1	h6.sal.bam	other	151745	151745	0	+	0	2	87	77	0.0
CP008925.1	h6.sal.bam	GAAC	151746	151746	151737	+	0	1	85	76	0.0
CP008925.1	h6.sal.bam	other	151747	151747	0	+	0	3	82	77	0.0
CP008925.1	h6.sal.bam	GAAC	151748	151748	151737	+	0	0	82	74	0.0
CP008925.1	h6.sal.bam	other	151749	151749	0	+	1	0	80	74	1.0
CP008925.1	h6.sal.bam	other	151750	151750	0	+	1	0	81	78	1.0
CP008925.1	h6.sal.bam	other	151751	151751	0	+	0	1	80	79	0.0
CP008925.1	h6.sal.bam	other	151752	151752	0	+	3	0	81	78	3.0
CP008925.1	h6.sal.bam	other	151753	151753	0	+	0	1	81	78	0.0
CP008925.1	h6.sal.bam	other	151754	151754	0	+	2	0	81	78	2.0
CP008925.1	h6.sal.bam	other	151755	151755	0	+	3	1	81	80	3.0
CP008925.1	h6.sal.bam	other	151756	151756	0	+	0	1	81	80	0.0
CP008925.1	h6.sal.bam	other	151757	151757	0	+	2	1	83	82	2.0
CP008925.1	h6.sal.bam	other	151758	151758	0	+	5	1	86	82	5.0
CP008925.1	h6.sal.bam	other	151759	151759	0	+	1	0	84	82	1.0
CP008925.1	h6.sal.bam	other	151760	151760	0	+	0	2	84	83	0.0
CP008925.1	h6.sal.bam	other	151761	151761	0	+	0	0	84	81	0.0
CP008925.1	h6.sal.bam	other	151762	151762	0	+	5	0	88	81	5.0
CP008925.1	h6.sal.bam	other	151763	151763	0	+	0	1	84	84	0.0
CP008925.1	h6.sal.bam	other	151764	151764	0	+	0	3	84	85	0.0
CP008925.1	h6.sal.bam	other	151765	151765	0	+	2	1	74	83	2.0
CP008925.1	h6.sal.bam	other	151766	151766	0	+	0	0	74	83	0.0
CP008925.1	h6.sal.bam	other	151767	151767	0	+	0	2	74	86	0.0
CP008925.1	h6.sal.bam	other	151768	151768	0	+	2	1	76	86	2.0
CP008925.1	h6.sal.bam	other	151769	151769	0	+	1	1	77	85	1.0
CP008925.1	h6.sal.bam	other	151770	151770	0	+	3	2	79	86	3.0
CP008925.1	h6.sal.bam	other	151771	151771	0	+	2	0	81	86	2.0
CP008925.1	h6.sal.bam	other	151772	151772	0	+	1	1	82	88	1.0
CP008925.1	h6.sal.bam	other	151773	151773	0	+	2	1	84	87	2.0
CP008925.1	h6.sal.bam	other	151774	151774	0	+	2	1	82	88	2.0
CP008925.1	h6.sal.bam	other	151775	151775	0	+	0	2	82	87	0.0
CP008925.1	h6.sal.bam	other	151776	151776	0	+	0	0	80	87	0.0
CP008925.1	h6.sal.bam	other	151777	151777	0	+	1	6	81	88	1.0
CP008925.1	h6.sal.bam	other	151778	151778	0	+	4	0	83	83	4.0
CP008925.1	h6.sal.bam	other	151779	151779	0	+	3	1	86	84	3.0
CP008925.1	h6.sal.bam	other	151780	151780	0	+	2	1	88	83	2.0
CP008925.1	h6.sal.bam	other	151781	151781	0	+	1	0	87	86	1.0
CP008925.1	h6.sal.bam	other	151782	151782	0	+	0	3	87	86	0.0
CP008925.1	h6.sal.bam	other	151783	151783	0	+	0	2	87	84	0.0
CP008925.1	h6.sal.bam	other	151784	151784	0	+	0	2	87	87	0.0
CP008925.1	h6.sal.bam	other	151785	151785	0	+	1	1	87	85	1.0
CP008925.1	h6.sal.bam	other	151786	151786	0	+	1	0	88	84	1.0
CP008925.1	h6.sal.bam	other	151787	151787	0	+	1	1	87	114	1.0
CP008925.1	h6.sal.bam	other	151788	151788	0	+	1	0	79	113	1.0
CP008925.1	h6.sal.bam	other	151789	151789	0	+	1	0	79	114	1.0
CP008925.1	h6.sal.bam	other	151790	151790	0	+	0	0	79	115	0.0
CP008925.1	h6.sal.bam	other	151791	151791	0	+	0	1	77	119	0.0
CP008925.1	h6.sal.bam	other	151792	151792	0	+	2	2	79	118	2.0
CP008925.1	h6.sal.bam	other	151793	151793	0	+	0	2	79	116	0.0
CP008925.1	h6.sal.bam	other	151794	151794	0	+	0	0	77	115	0.0
CP008925.1	h6.sal.bam	other	151795	151795	0	+	0	1	77	117	0.0
CP008925.1	h6.sal.bam	other	151796	151796	0	+	1	3	76	116	1.0
CP008925.1	h6.sal.bam	other	151797	151797	0	+	0	1	74	113	0.0
CP008925.1	h6.sal.bam	GAAC	151798	151798	151806	+	2	0	75	114	2.0
CP008925.1	h6.sal.bam	other	151799	151799	0	+	2	1	74	115	2.0
CP008925.1	h6.sal.bam	GAAC	151800	151800	151806	+	8	3	82	114	8.0
CP008925.1	h6.sal.bam	other	151801	151801	0	+	1	2	83	112	1.0
CP008925.1	h6.sal.bam	other	151802	151802	0	+	5	0	88	110	5.0
CP008925.1	h6.sal.bam	other	151803	151803	0	+	1	1	87	110	1.0
CP008925.1	h6.sal.bam	other	151804	151804	0	+	0	0	85	110	0.0
CP008925.1	h6.sal.bam	other	151805	151805	0	+	0	1	84	136	0.0
CP008925.1	h6.sal.bam	other	151806	151806	0	+	2	2	86	136	2.0
CP008925.1	h6.sal.bam	other	151807	151807	0	+	3	0	86	135	3.0
CP008925.1	h6.sal.bam	other	151808	151808	0	+	0	0	86	135	0.0
CP008925.1	h6.sal.bam	other	151809	151809	0	+	1	3	87	139	1.0
CP008925.1	h6.sal.bam	other	151810	151810	0	+	3	2	88	136	3.0
CP008925.1	h6.sal.bam	other	151811	151811	0	+	2	2	88	134	2.0
CP008925.1	h6.sal.bam	other	151812	151812	0	+	0	2	88	132	0.0
CP008925.1	h6.sal.bam	other	151813	151813	0	+	1	1	89	131	1.0
CP008925.1	h6.sal.bam	other	151814	151814	0	+	2	0	91	131	2.0
CP008925.1	h6.sal.bam	GAAC	151815	151815	151806	+	2	0	93	132	2.0
CP008925.1	h6.sal.bam	other	151816	151816	0	+	0	0	92	133	0.0
CP008925.1	h6.sal.bam	GAAC	151817	151817	151806	+	2	0	94	135	2.0
CP008925.1	h6.sal.bam	other	151818	151818	0	+	0	0	94	135	0.0
CP008925.1	h6.sal.bam	other	151819	151819	0	+	1	1	95	138	1.0
CP008925.1	h6.sal.bam	other	151820	151820	0	+	0	0	95	139	0.0
CP008925.1	h6.sal.bam	other	151821	151821	0	+	1	2	96	140	1.0
CP008925.1	h6.sal.bam	other	151822	151822	0	+	1	2	97	138	1.0
CP008925.1	h6.sal.bam	other	151823	151823	0	+	0	1	97	137	0.0
CP008925.1	h6.sal.bam	other	151824	151824	0	+	1	1	97	136	1.0
CP008925.1	h6.sal.bam	other	151825	151825	0	+	0	1	96	135	0.0
CP008925.1	h6.sal.bam	other	151826	151826	0	+	0	0	96	134	0.0
CP008925.1	h6.sal.bam	GTTC	151827	151827	151835	+	0	0	93	134	0.0
CP008925.1	h6.sal.bam	other	151828	151828	0	+	1	1	94	137	1.0
CP008925.1	h6.sal.bam	GTTC	151829	151829	151835	+	1	2	93	139	1.0
CP008925.1	h6.sal.bam	other	151830	151830	0	+	1	2	90	137	1.0
CP008925.1	h6.sal.bam	other	151831	151831	0	+	0	3	89	136	0.0
CP008925.1	h6.sal.bam	other	151832	151832	0	+	2	1	91	133	2.0
CP008925.1	h6.sal.bam	other	151833	151833	0	+	4	1	89	133	4.0
CP008925.1	h6.sal.bam	other	151834	151834	0	+	0	2	89	132	0.0
CP008925.1	h6.sal.bam	other	151835	151835	0	+	1	2	90	131	1.0
CP008925.1	h6.sal.bam	other	151836	151836	0	+	0	1	90	129	0.0
CP008925.1	h6.sal.bam	other	151837	151837	0	+	1	2	86	128	1.0
CP008925.1	h6.sal.bam	other	151838	151838	0	+	1	1	87	127	1.0
CP008925.1	h6.sal.bam	other	151839	151839	0	+	1	1	88	126	1.0
CP008925.1	h6.sal.bam	other	151840	151840	0	+	0	0	86	126	0.0
CP008925.1	h6.sal.bam	other	151841	151841	0	+	0	2	86	126	0.0
CP008925.1	h6.sal.bam	other	151842	151842	0	+	0	2	86	125	0.0
CP008925.1	h6.sal.bam	other	151843	151843	0	+	2	0	86	124	2.0
CP008925.1	h6.sal.bam	GTTC	151844	151844	151835	+	2	2	87	124	2.0
CP008925.1	h6.sal.bam	other	151845	151845	0	+	1	2	83	122	1.0
CP008925.1	h6.sal.bam	GTTC	151846	151846	151835	+	3	2	84	120	3.0
CP008925.1	h6.sal.bam	other	151847	151847	0	+	2	0	86	118	2.0
CP008925.1	h6.sal.bam	other	151848	151848	0	+	0	1	85	119	0.0
CP008925.1	h6.sal.bam	other	151849	151849	0	+	1	0	84	118	1.0
CP008925.1	h6.sal.bam	other	151850	151850	0	+	0	3	84	118	0.0
CP008925.1	h6.sal.bam	other	151851	151851	0	+	0	1	84	117	0.0
CP008925.1	h6.sal.bam	other	151852	151852	0	+	1	0	84	116	1.0
CP008925.1	h6.sal.bam	other	151853	151853	0	+	0	1	80	116	0.0
CP008925.1	h6.sal.bam	other	151854	151854	0	+	1	1	78	121	1.0
CP008925.1	h6.sal.bam	other	151855	151855	0	+	1	3	76	120	1.0
CP008925.1	h6.sal.bam	other	151856	151856	0	+	2	1	78	119	2.0
CP008925.1	h6.sal.bam	other	151857	151857	0	+	1	1	79	118	1.0
CP008925.1	h6.sal.bam	other	151858	151858	0	+	1	4	79	117	1.0
CP008925.1	h6.sal.bam	other	151859	151859	0	+	2	0	81	113	2.0
CP008925.1	h6.sal.bam	other	151860	151860	0	+	1	1	81	113	1.0
CP008925.1	h6.sal.bam	GAAC	151861	151861	151869	+	2	30	82	112	2.0
CP008925.1	h6.sal.bam	other	151862	151862	0	+	3	1	84	85	3.0
CP008925.1	h6.sal.bam	GAAC	151863	151863	151869	+	43	0	125	86	43.0
CP008925.1	h6.sal.bam	other	151864	151864	0	+	0	1	125	86	0.0
CP008925.1	h6.sal.bam	other	151865	151865	0	+	2	4	127	88	2.0
CP008925.1	h6.sal.bam	other	151866	151866	0	+	1	0	128	86	1.0
CP008925.1	h6.sal.bam	other	151867	151867	0	+	2	0	128	87	2.0
CP008925.1	h6.sal.bam	other	151868	151868	0	+	1	1	127	87	1.0
CP008925.1	h6.sal.bam	other	151869	151869	0	+	2	1	129	87	2.0
CP008925.1	h6.sal.bam	other	151870	151870	0	+	3	0	132	88	3.0
CP008925.1	h6.sal.bam	other	151871	151871	0	+	3	1	135	89	3.0
CP008925.1	h6.sal.bam	other	151872	151872	0	+	1	1	136	88	1.0
CP008925.1	h6.sal.bam	other	151873	151873	0	+	2	1	127	87	2.0
CP008925.1	h6.sal.bam	other	151874	151874	0	+	3	0	130	86	3.0
CP008925.1	h6.sal.bam	other	151875	151875	0	+	0	1	130	86	0.0
CP008925.1	h6.sal.bam	other	151876	151876	0	+	2	0	127	85	2.0
CP008925.1	h6.sal.bam	other	151877	151877	0	+	1	1	128	85	1.0
CP008925.1	h6.sal.bam	GAAC	151878	151878	151869	+	1	22	128	84	1.0
CP008925.1	h6.sal.bam	other	151879	151879	0	+	2	5	130	64	2.0
CP008925.1	h6.sal.bam	GAAC	151880	151880	151869	+	15	1	145	59	15.0
CP008925.1	h6.sal.bam	other	151881	151881	0	+	7	0	150	59	7.0
CP008925.1	h6.sal.bam	other	151882	151882	0	+	0	0	147	59	0.0
CP008925.1	h6.sal.bam	other	151883	151883	0	+	0	4	147	66	0.0
CP008925.1	h6.sal.bam	other	151884	151884	0	+	0	0	146	65	0.0
CP008925.1	h6.sal.bam	other	151885	151885	0	+	2	0	145	66	2.0
CP008925.1	h6.sal.bam	other	151886	151886	0	+	4	0	147	66	4.0
CP008925.1	h6.sal.bam	other	151887	151887	0	+	1	1	148	66	1.0
CP008925.1	h6.sal.bam	other	151888	151888	0	+	0	1	147	66	0.0
CP008925.1	h6.sal.bam	other	151889	151889	0	+	5	1	150	65	5.0
CP008925.1	h6.sal.bam	other	151890	151890	0	+	2	1	150	64	2.0
CP008925.1	h6.sal.bam	other	151891	151891	0	+	0	2	148	65	0.0
CP008925.1	h6.sal.bam	other	151892	151892	0	+	0	0	147	64	0.0
CP008925.1	h6.sal.bam	other	151893	151893	0	+	2	3	149	65	2.0
CP008925.1	h6.sal.bam	other	151894	151894	0	+	2	3	151	62	2.0
CP008925.1	h6.sal.bam	other	151895	151895	0	+	6	0	157	59	6.0
CP008925.1	h6.sal.bam	other	151896	151896	0	+	0	1	155	61	0.0
CP008925.1	h6.sal.bam	other	151897	151897	0	+	2	0	157	61	2.0
CP008925.1	h6.sal.bam	other	151898	151898	0	+	1	0	158	63	1.0
CP008925.1	h6.sal.bam	other	151899	151899	0	+	0	0	157	64	0.0
CP008925.1	h6.sal.bam	other	151900	151900	0	+	1	0	158	66	1.0
CP008925.1	h6.sal.bam	other	151901	151901	0	+	0	0	158	68	0.0
CP008925.1	h6.sal.bam	other	151902	151902	0	+	0	3	157	68	0.0
CP008925.1	h6.sal.bam	other	151903	151903	0	+	0	3	157	65	0.0
CP008925.1	h6.sal.bam	other	151904	151904	0	+	0	0	155	66	0.0
CP008925.1	h6.sal.bam	other	151905	151905	0	+	1	1	156	66	1.0
CP008925.1	h6.sal.bam	other	151906	151906	0	+	1	0	157	65	1.0
CP008925.1	h6.sal.bam	other	151907	151907	0	+	1	1	155	65	1.0
CP008925.1	h6.sal.bam	other	151908	151908	0	+	1	0	152	66	1.0
CP008925.1	h6.sal.bam	other	151909	151909	0	+	1	1	153	71	1.0
CP008925.1	h6.sal.bam	other	151910	151910	0	+	1	0	153	72	1.0
CP008925.1	h6.sal.bam	other	151911	151911	0	+	3	0	153	72	3.0
CP008925.1	h6.sal.bam	other	151912	151912	0	+	0	1	153	74	0.0
CP008925.1	h6.sal.bam	other	151913	151913	0	+	1	0	154	76	1.0
CP008925.1	h6.sal.bam	other	151914	151914	0	+	1	1	155	78	1.0
CP008925.1	h6.sal.bam	other	151915	151915	0	+	0	0	155	77	0.0
CP008925.1	h6.sal.bam	other	151916	151916	0	+	1	1	156	77	1.0
CP008925.1	h6.sal.bam	other	151917	151917	0	+	1	1	155	76	1.0
CP008925.1	h6.sal.bam	other	151918	151918	0	+	1	0	156	75	1.0
CP008925.1	h6.sal.bam	other	151919	151919	0	+	1	0	155	75	1.0
CP008925.1	h6.sal.bam	other	151920	151920	0	+	2	0	157	78	2.0
CP008925.1	h6.sal.bam	other	151921	151921	0	+	0	0	154	78	0.0
CP008925.1	h6.sal.bam	other	151922	151922	0	+	1	1	153	80	1.0
CP008925.1	h6.sal.bam	other	151923	151923	0	+	1	0	153	79	1.0
CP008925.1	h6.sal.bam	other	151924	151924	0	+	1	1	154	80	1.0
CP008925.1	h6.sal.bam	other	151925	151925	0	+	5	1	159	80	5.0
CP008925.1	h6.sal.bam	other	151926	151926	0	+	0	0	158	80	0.0
CP008925.1	h6.sal.bam	other	151927	151927	0	+	0	3	158	82	0.0
CP008925.1	h6.sal.bam	other	151928	151928	0	+	2	3	159	79	2.0
CP008925.1	h6.sal.bam	other	151929	151929	0	+	1	2	159	79	1.0
CP008925.1	h6.sal.bam	other	151930	151930	0	+	3	1	160	77	3.0
CP008925.1	h6.sal.bam	other	151931	151931	0	+	1	0	159	76	1.0
CP008925.1	h6.sal.bam	other	151932	151932	0	+	3	0	161	78	3.0
CP008925.1	h6.sal.bam	other	151933	151933	0	+	1	1	161	78	1.0
CP008925.1	h6.sal.bam	other	151934	151934	0	+	3	1	162	79	3.0
CP008925.1	h6.sal.bam	other	151935	151935	0	+	0	2	161	79	0.0
CP008925.1	h6.sal.bam	other	151936	151936	0	+	1	1	155	79	1.0
CP008925.1	h6.sal.bam	other	151937	151937	0	+	4	1	159	78	4.0
CP008925.1	h6.sal.bam	other	151938	151938	0	+	0	1	120	81	0.0
CP008925.1	h6.sal.bam	other	151939	151939	0	+	1	2	119	85	1.0
CP008925.1	h6.sal.bam	other	151940	151940	0	+	0	1	119	85	0.0
CP008925.1	h6.sal.bam	other	151941	151941	0	+	0	1	116	86	0.0
CP008925.1	h6.sal.bam	other	151942	151942	0	+	1	0	116	85	1.0
CP008925.1	h6.sal.bam	other	151943	151943	0	+	0	1	111	85	0.0
CP008925.1	h6.sal.bam	other	151944	151944	0	+	0	2	111	84	0.0
CP008925.1	h6.sal.bam	other	151945	151945	0	+	0	1	111	84	0.0
CP008925.1	h6.sal.bam	other	151946	151946	0	+	1	0	109	83	1.0
CP008925.1	h6.sal.bam	other	151947	151947	0	+	1	0	109	83	1.0
CP008925.1	h6.sal.bam	other	151948	151948	0	+	1	0	105	86	1.0
CP008925.1	h6.sal.bam	other	151949	151949	0	+	1	0	106	86	1.0
CP008925.1	h6.sal.bam	other	151950	151950	0	+	0	0	106	86	0.0
CP008925.1	h6.sal.bam	other	151951	151951	0	+	2	0	106	86	2.0
CP008925.1	h6.sal.bam	other	151952	151952	0	+	1	0	104	91	1.0
CP008925.1	h6.sal.bam	other	151953	151953	0	+	1	2	105	92	1.0
CP008925.1	h6.sal.bam	other	151954	151954	0	+	0	3	103	92	0.0
CP008925.1	h6.sal.bam	other	151955	151955	0	+	0	2	88	90	0.0
CP008925.1	h6.sal.bam	other	151956	151956	0	+	0	1	81	88	0.0
CP008925.1	h6.sal.bam	other	151957	151957	0	+	1	1	82	87	1.0
CP008925.1	h6.sal.bam	other	151958	151958	0	+	0	3	82	87	0.0
CP008925.1	h6.sal.bam	other	151959	151959	0	+	4	1	86	89	4.0
CP008925.1	h6.sal.bam	other	151960	151960	0	+	1	0	85	90	1.0
CP008925.1	h6.sal.bam	other	151961	151961	0	+	0	0	80	90	0.0
CP008925.1	h6.sal.bam	other	151962	151962	0	+	1	1	81	91	1.0
CP008925.1	h6.sal.bam	other	151963	151963	0	+	1	2	82	92	1.0
CP008925.1	h6.sal.bam	other	151964	151964	0	+	2	0	79	91	2.0
CP008925.1	h6.sal.bam	other	151965	151965	0	+	3	0	80	93	3.0
CP008925.1	h6.sal.bam	other	151966	151966	0	+	0	1	80	93	0.0
CP008925.1	h6.sal.bam	other	151967	151967	0	+	1	1	79	95	1.0
CP008925.1	h6.sal.bam	other	151968	151968	0	+	1	1	78	96	1.0
CP008925.1	h6.sal.bam	other	151969	151969	0	+	0	1	78	95	0.0
CP008925.1	h6.sal.bam	other	151970	151970	0	+	1	0	73	97	1.0
CP008925.1	h6.sal.bam	other	151971	151971	0	+	0	1	72	101	0.0
CP008925.1	h6.sal.bam	other	151972	151972	0	+	1	2	71	101	1.0
CP008925.1	h6.sal.bam	other	151973	151973	0	+	1	1	72	99	1.0
CP008925.1	h6.sal.bam	other	151974	151974	0	+	0	2	72	99	0.0
CP008925.1	h6.sal.bam	other	151975	151975	0	+	3	3	75	98	3.0
CP008925.1	h6.sal.bam	other	151976	151976	0	+	2	0	77	95	2.0
CP008925.1	h6.sal.bam	other	151977	151977	0	+	1	1	78	95	1.0
CP008925.1	h6.sal.bam	other	151978	151978	0	+	0	2	78	94	0.0
CP008925.1	h6.sal.bam	other	151979	151979	0	+	0	0	77	93	0.0
CP008925.1	h6.sal.bam	other	151980	151980	0	+	1	2	78	94	1.0
CP008925.1	h6.sal.bam	other	151981	151981	0	+	3	0	80	93	3.0
CP008925.1	h6.sal.bam	other	151982	151982	0	+	1	3	80	93	1.0
CP008925.1	h6.sal.bam	other	151983	151983	0	+	1	2	79	93	1.0
CP008925.1	h6.sal.bam	other	151984	151984	0	+	0	2	79	91	0.0
CP008925.1	h6.sal.bam	other	151985	151985	0	+	2	0	77	91	2.0
CP008925.1	h6.sal.bam	other	151986	151986	0	+	0	2	77	91	0.0
CP008925.1	h6.sal.bam	other	151987	151987	0	+	2	3	79	90	2.0
CP008925.1	h6.sal.bam	other	151988	151988	0	+	2	2	80	87	2.0
CP008925.1	h6.sal.bam	other	151989	151989	0	+	1	0	80	85	1.0
CP008925.1	h6.sal.bam	other	151990	151990	0	+	2	0	82	85	2.0
CP008925.1	h6.sal.bam	other	151991	151991	0	+	1	0	80	88	1.0
CP008925.1	h6.sal.bam	other	151992	151992	0	+	1	1	81	88	1.0
CP008925.1	h6.sal.bam	other	151993	151993	0	+	1	2	80	87	1.0
CP008925.1	h6.sal.bam	other	151994	151994	0	+	0	0	77	85	0.0
CP008925.1	h6.sal.bam	other	151995	151995	0	+	1	3	78	85	1.0
CP008925.1	h6.sal.bam	other	151996	151996	0	+	2	0	80	85	2.0
CP008925.1	h6.sal.bam	other	151997	151997	0	+	1	1	81	85	1.0
CP008925.1	h6.sal.bam	other	151998	151998	0	+	4	1	83	84	4.0
CP008925.1	h6.sal.bam	other	151999	151999	0	+	1	1	84	85	1.0
CP008925.1	h6.sal.bam	other	152000	152000	0	+	4	1	83	87	4.0
CP008925.1	h6.sal.bam	other	152001	152001	0	+	1	1	84	86	1.0
CP008925.1	h6.sal.bam	other	152002	152002	0	+	6	1	88	92	6.0
CP008925.1	h6.sal.bam	other	152003	152003	0	+	1	3	89	91	1.0
CP008925.1	h6.sal.bam	other	152004	152004	0	+	1	2	89	90	1.0
CP008925.1	h6.sal.bam	other	152005	152005	0	+	0	1	87	88	0.0
CP008925.1	h6.sal.bam	GTTC	152006	152006	152014	+	2	0	85	90	2.0
CP008925.1	h6.sal.bam	other	152007	152007	0	+	3	0	86	92	3.0
CP008925.1	h6.sal.bam	GTTC	152008	152008	152014	+	2	0	85	94	2.0
CP008925.1	h6.sal.bam	other	152009	152009	0	+	0	1	81	96	0.0
CP008925.1	h6.sal.bam	other	152010	152010	0	+	0	3	81	96	0.0
CP008925.1	h6.sal.bam	other	152011	152011	0	+	0	2	81	97	0.0
CP008925.1	h6.sal.bam	other	152012	152012	0	+	1	3	82	95	1.0
CP008925.1	h6.sal.bam	other	152013	152013	0	+	2	2	82	94	2.0
CP008925.1	h6.sal.bam	other	152014	152014	0	+	0	3	82	94	0.0
CP008925.1	h6.sal.bam	other	152015	152015	0	+	0	2	82	91	0.0
CP008925.1	h6.sal.bam	GAAC	152016	152016	152024	+	2	0	84	90	2.0
CP008925.1	h6.sal.bam	other	152017	152017	0	+	1	0	84	94	1.0
CP008925.1	h6.sal.bam	GAAC	152018	152018	152024	+	1	0	85	99	1.0
CP008925.1	h6.sal.bam	other	152019	152019	0	+	0	3	85	99	0.0
CP008925.1	h6.sal.bam	other	152020	152020	0	+	0	1	85	97	0.0
CP008925.1	h6.sal.bam	other	152021	152021	0	+	0	0	84	99	0.0
CP008925.1	h6.sal.bam	other	152022	152022	0	+	2	1	85	99	2.0
CP008925.1	h6.sal.bam	GTTC	152023	152023	152014	+	4	1	86	98	4.0
CP008925.1	h6.sal.bam	other	152024	152024	0	+	0	2	86	97	0.0
CP008925.1	h6.sal.bam	GTTC	152025	152025	152014	+	1	1	87	97	1.0
CP008925.1	h6.sal.bam	other	152026	152026	0	+	0	0	86	98	0.0
CP008925.1	h6.sal.bam	other	152027	152027	0	+	0	1	86	101	0.0
CP008925.1	h6.sal.bam	other	152028	152028	0	+	0	2	84	102	0.0
CP008925.1	h6.sal.bam	other	152029	152029	0	+	1	1	85	101	1.0
CP008925.1	h6.sal.bam	other	152030	152030	0	+	2	0	87	101	2.0
CP008925.1	h6.sal.bam	other	152031	152031	0	+	0	1	87	101	0.0
CP008925.1	h6.sal.bam	other	152032	152032	0	+	0	2	87	100	0.0
CP008925.1	h6.sal.bam	GAAC	152033	152033	152024	+	0	4	87	99	0.0
CP008925.1	h6.sal.bam	other	152034	152034	0	+	0	2	82	96	0.0
CP008925.1	h6.sal.bam	GAAC	152035	152035	152024	+	0	2	82	95	0.0
CP008925.1	h6.sal.bam	other	152036	152036	0	+	3	0	85	93	3.0
CP008925.1	h6.sal.bam	other	152037	152037	0	+	0	0	84	93	0.0
CP008925.1	h6.sal.bam	other	152038	152038	0	+	0	1	81	96	0.0
CP008925.1	h6.sal.bam	other	152039	152039	0	+	2	3	80	95	2.0
CP008925.1	h6.sal.bam	other	152040	152040	0	+	0	0	80	92	0.0
CP008925.1	h6.sal.bam	other	152041	152041	0	+	0	2	80	92	0.0
CP008925.1	h6.sal.bam	other	152042	152042	0	+	2	3	81	90	2.0
CP008925.1	h6.sal.bam	other	152043	152043	0	+	0	1	80	87	0.0
CP008925.1	h6.sal.bam	other	152044	152044	0	+	2	2	82	99	2.0
CP008925.1	h6.sal.bam	other	152045	152045	0	+	0	4	81	97	0.0
CP008925.1	h6.sal.bam	other	152046	152046	0	+	3	1	84	96	3.0
CP008925.1	h6.sal.bam	other	152047	152047	0	+	1	0	84	95	1.0
CP008925.1	h6.sal.bam	other	152048	152048	0	+	0	1	83	98	0.0
CP008925.1	h6.sal.bam	other	152049	152049	0	+	2	1	85	99	2.0
CP008925.1	h6.sal.bam	other	152050	152050	0	+	1	0	83	100	1.0
CP008925.1	h6.sal.bam	other	152051	152051	0	+	0	0	79	102	0.0
CP008925.1	h6.sal.bam	other	152052	152052	0	+	1	1	80	103	2.0
CP008925.1	h6.sal.bam	other	152053	152053	0	+	0	1	80	103	0.0
CP008925.1	h6.sal.bam	other	152054	152054	0	+	1	1	78	103	1.0
CP008925.1	h6.sal.bam	other	152055	152055	0	+	0	1	78	106	0.0
CP008925.1	h6.sal.bam	other	152056	152056	0	+	0	1	78	105	0.0
CP008925.1	h6.sal.bam	other	152057	152057	0	+	0	2	77	105	0.0
CP008925.1	h6.sal.bam	other	152058	152058	0	+	0	0	75	103	0.0
CP008925.1	h6.sal.bam	other	152059	152059	0	+	1	2	76	103	1.0
CP008925.1	h6.sal.bam	other	152060	152060	0	+	0	1	74	102	0.0
CP008925.1	h6.sal.bam	other	152061	152061	0	+	1	0	75	102	1.0
CP008925.1	h6.sal.bam	other	152062	152062	0	+	0	0	73	102	0.0
CP008925.1	h6.sal.bam	other	152063	152063	0	+	1	0	69	104	1.0
CP008925.1	h6.sal.bam	other	152064	152064	0	+	2	2	71	104	2.0
CP008925.1	h6.sal.bam	other	152065	152065	0	+	0	1	71	102	0.0
CP008925.1	h6.sal.bam	other	152066	152066	0	+	1	0	69	103	2.0
CP008925.1	h6.sal.bam	other	152067	152067	0	+	1	0	70	105	2.0
CP008925.1	h6.sal.bam	other	152068	152068	0	+	1	1	70	105	2.0
CP008925.1	h6.sal.bam	other	152069	152069	0	+	1	0	70	105	1.0
CP008925.1	h6.sal.bam	other	152070	152070	0	+	1	2	71	105	1.0
CP008925.1	h6.sal.bam	other	152071	152071	0	+	5	0	73	104	5.0
CP008925.1	h6.sal.bam	other	152072	152072	0	+	2	0	69	105	2.0
CP008925.1	h6.sal.bam	other	152073	152073	0	+	0	3	69	106	0.0
CP008925.1	h6.sal.bam	other	152074	152074	0	+	0	2	66	104	0.0
CP008925.1	h6.sal.bam	other	152075	152075	0	+	0	3	66	102	0.0
CP008925.1	h6.sal.bam	other	152076	152076	0	+	0	2	60	100	0.0
CP008925.1	h6.sal.bam	other	152077	152077	0	+	0	1	58	98	0.0
CP008925.1	h6.sal.bam	other	152078	152078	0	+	0	1	58	97	0.0
CP008925.1	h6.sal.bam	other	152079	152079	0	+	0	1	57	97	0.0
CP008925.1	h6.sal.bam	other	152080	152080	0	+	1	2	58	97	1.0
CP008925.1	h6.sal.bam	other	152081	152081	0	+	0	2	54	103	0.0
CP008925.1	h6.sal.bam	other	152082	152082	0	+	1	2	54	102	1.0
CP008925.1	h6.sal.bam	other	152083	152083	0	+	0	2	54	100	0.0
CP008925.1	h6.sal.bam	other	152084	152084	0	+	1	1	55	102	1.0
CP008925.1	h6.sal.bam	other	152085	152085	0	+	2	4	57	102	2.0
CP008925.1	h6.sal.bam	other	152086	152086	0	+	0	1	54	100	0.0
CP008925.1	h6.sal.bam	other	152087	152087	0	+	1	1	55	102	1.0
CP008925.1	h6.sal.bam	other	152088	152088	0	+	0	2	54	101	0.0
CP008925.1	h6.sal.bam	other	152089	152089	0	+	0	1	54	99	0.0
CP008925.1	h6.sal.bam	other	152090	152090	0	+	3	1	54	100	3.0
CP008925.1	h6.sal.bam	other	152091	152091	0	+	0	3	54	99	0.0
CP008925.1	h6.sal.bam	other	152092	152092	0	+	0	5	54	96	0.0
CP008925.1	h6.sal.bam	other	152093	152093	0	+	1	0	54	93	1.0
CP008925.1	h6.sal.bam	other	152094	152094	0	+	2	1	56	94	2.0
CP008925.1	h6.sal.bam	other	152095	152095	0	+	1	3	57	95	1.0
CP008925.1	h6.sal.bam	other	152096	152096	0	+	3	0	60	92	3.0
CP008925.1	h6.sal.bam	other	152097	152097	0	+	3	1	58	92	3.0
CP008925.1	h6.sal.bam	other	152098	152098	0	+	2	0	58	96	2.0
CP008925.1	h6.sal.bam	other	152099	152099	0	+	0	3	57	98	0.0
CP008925.1	h6.sal.bam	other	152100	152100	0	+	1	3	58	102	1.0
CP008925.1	h6.sal.bam	other	152101	152101	0	+	0	2	58	99	0.0
CP008925.1	h6.sal.bam	other	152102	152102	0	+	1	0	59	99	1.0
CP008925.1	h6.sal.bam	other	152103	152103	0	+	0	1	58	100	0.0
CP008925.1	h6.sal.bam	other	152104	152104	0	+	1	1	59	100	1.0
CP008925.1	h6.sal.bam	other	152105	152105	0	+	1	0	58	99	1.0
CP008925.1	h6.sal.bam	other	152106	152106	0	+	1	1	59	100	1.0
CP008925.1	h6.sal.bam	other	152107	152107	0	+	0	0	59	99	0.0
CP008925.1	h6.sal.bam	other	152108	152108	0	+	2	1	61	99	2.0
CP008925.1	h6.sal.bam	other	152109	152109	0	+	0	1	61	98	0.0
CP008925.1	h6.sal.bam	other	152110	152110	0	+	0	0	61	98	0.0
CP008925.1	h6.sal.bam	other	152111	152111	0	+	0	1	59	100	0.0
CP008925.1	h6.sal.bam	other	152112	152112	0	+	1	2	60	99	1.0
CP008925.1	h6.sal.bam	other	152113	152113	0	+	3	0	61	98	3.0
CP008925.1	h6.sal.bam	other	152114	152114	0	+	0	3	61	98	0.0
CP008925.1	h6.sal.bam	other	152115	152115	0	+	1	2	62	97	1.0
CP008925.1	h6.sal.bam	other	152116	152116	0	+	7	5	69	95	7.0
CP008925.1	h6.sal.bam	other	152117	152117	0	+	1	0	69	90	1.0
CP008925.1	h6.sal.bam	other	152118	152118	0	+	4	4	73	91	4.0
CP008925.1	h6.sal.bam	other	152119	152119	0	+	1	1	72	87	1.0
CP008925.1	h6.sal.bam	other	152120	152120	0	+	1	2	73	87	1.0
CP008925.1	h6.sal.bam	other	152121	152121	0	+	1	1	70	86	1.0
CP008925.1	h6.sal.bam	other	152122	152122	0	+	1	1	71	85	1.0
CP008925.1	h6.sal.bam	other	152123	152123	0	+	0	2	71	85	0.0
CP008925.1	h6.sal.bam	other	152124	152124	0	+	1	2	69	85	1.0
CP008925.1	h6.sal.bam	other	152125	152125	0	+	0	2	69	83	0.0
CP008925.1	h6.sal.bam	other	152126	152126	0	+	1	2	70	81	1.0
CP008925.1	h6.sal.bam	other	152127	152127	0	+	0	1	69	79	0.0
CP008925.1	h6.sal.bam	other	152128	152128	0	+	0	0	69	78	0.0
CP008925.1	h6.sal.bam	other	152129	152129	0	+	0	4	68	80	0.0
CP008925.1	h6.sal.bam	other	152130	152130	0	+	1	1	69	76	1.0
CP008925.1	h6.sal.bam	other	152131	152131	0	+	0	0	69	78	0.0
CP008925.1	h6.sal.bam	other	152132	152132	0	+	1	0	70	78	1.0
CP008925.1	h6.sal.bam	other	152133	152133	0	+	0	1	70	78	0.0
CP008925.1	h6.sal.bam	other	152134	152134	0	+	2	0	71	78	2.0
CP008925.1	h6.sal.bam	other	152135	152135	0	+	0	1	70	79	0.0
CP008925.1	h6.sal.bam	other	152136	152136	0	+	4	0	74	81	4.0
CP008925.1	h6.sal.bam	other	152137	152137	0	+	1	2	75	82	1.0
CP008925.1	h6.sal.bam	other	152138	152138	0	+	1	0	73	81	1.0
CP008925.1	h6.sal.bam	other	152139	152139	0	+	0	1	73	82	0.0
CP008925.1	h6.sal.bam	other	152140	152140	0	+	1	1	74	81	1.0
CP008925.1	h6.sal.bam	other	152141	152141	0	+	0	2	72	82	0.0
CP008925.1	h6.sal.bam	other	152142	152142	0	+	0	0	71	80	0.0
CP008925.1	h6.sal.bam	other	152143	152143	0	+	1	1	72	81	1.0
CP008925.1	h6.sal.bam	other	152144	152144	0	+	1	0	72	80	1.0
CP008925.1	h6.sal.bam	other	152145	152145	0	+	1	1	71	80	1.0
CP008925.1	h6.sal.bam	other	152146	152146	0	+	2	1	69	79	2.0
CP008925.1	h6.sal.bam	other	152147	152147	0	+	2	1	69	78	2.0
CP008925.1	h6.sal.bam	other	152148	152148	0	+	0	1	69	78	0.0
CP008925.1	h6.sal.bam	other	152149	152149	0	+	2	0	71	79	2.0
CP008925.1	h6.sal.bam	other	152150	152150	0	+	2	1	73	79	2.0
CP008925.1	h6.sal.bam	other	152151	152151	0	+	1	0	74	78	1.0
CP008925.1	h6.sal.bam	other	152152	152152	0	+	2	0	76	78	2.0
CP008925.1	h6.sal.bam	other	152153	152153	0	+	4	1	80	82	4.0
CP008925.1	h6.sal.bam	other	152154	152154	0	+	0	2	79	83	0.0
CP008925.1	h6.sal.bam	other	152155	152155	0	+	0	7	79	82	0.0
CP008925.1	h6.sal.bam	other	152156	152156	0	+	0	1	79	75	0.0
CP008925.1	h6.sal.bam	other	152157	152157	0	+	1	0	79	74	1.0
CP008925.1	h6.sal.bam	other	152158	152158	0	+	2	4	81	76	2.0
CP008925.1	h6.sal.bam	other	152159	152159	0	+	0	1	80	73	0.0
CP008925.1	h6.sal.bam	other	152160	152160	0	+	0	3	77	72	0.0
CP008925.1	h6.sal.bam	other	152161	152161	0	+	1	2	78	69	1.0
CP008925.1	h6.sal.bam	other	152162	152162	0	+	2	0	80	67	2.0
CP008925.1	h6.sal.bam	other	152163	152163	0	+	2	0	82	67	2.0
CP008925.1	h6.sal.bam	other	152164	152164	0	+	1	2	83	68	1.0
CP008925.1	h6.sal.bam	other	152165	152165	0	+	3	0	83	66	3.0
CP008925.1	h6.sal.bam	other	152166	152166	0	+	2	0	85	67	2.0
CP008925.1	h6.sal.bam	other	152167	152167	0	+	0	2	85	70	0.0
CP008925.1	h6.sal.bam	other	152168	152168	0	+	3	1	87	68	3.0
CP008925.1	h6.sal.bam	other	152169	152169	0	+	1	2	84	67	1.0
CP008925.1	h6.sal.bam	other	152170	152170	0	+	0	0	83	68	0.0
CP008925.1	h6.sal.bam	other	152171	152171	0	+	2	4	82	68	2.0
CP008925.1	h6.sal.bam	other	152172	152172	0	+	0	3	80	66	0.0
CP008925.1	h6.sal.bam	other	152173	152173	0	+	0	2	78	63	0.0
CP008925.1	h6.sal.bam	other	152174	152174	0	+	1	6	79	62	1.0
CP008925.1	h6.sal.bam	other	152175	152175	0	+	0	1	77	56	0.0
CP008925.1	h6.sal.bam	other	152176	152176	0	+	1	1	78	55	1.0
CP008925.1	h6.sal.bam	other	152177	152177	0	+	2	1	80	54	2.0
CP008925.1	h6.sal.bam	other	152178	152178	0	+	5	1	85	55	5.0
CP008925.1	h6.sal.bam	other	152179	152179	0	+	2	0	86	54	2.0
CP008925.1	h6.sal.bam	other	152180	152180	0	+	1	1	86	54	1.0
CP008925.1	h6.sal.bam	other	152181	152181	0	+	1	0	86	54	1.0
CP008925.1	h6.sal.bam	other	152182	152182	0	+	2	0	86	55	2.0
CP008925.1	h6.sal.bam	other	152183	152183	0	+	2	0	88	55	2.0
CP008925.1	h6.sal.bam	other	152184	152184	0	+	1	1	89	55	1.0
CP008925.1	h6.sal.bam	other	152185	152185	0	+	0	1	89	56	0.0
CP008925.1	h6.sal.bam	other	152186	152186	0	+	1	1	89	55	1.0
CP008925.1	h6.sal.bam	other	152187	152187	0	+	4	0	93	54	4.0
CP008925.1	h6.sal.bam	other	152188	152188	0	+	0	2	91	57	0.0
CP008925.1	h6.sal.bam	other	152189	152189	0	+	2	0	91	56	2.0
CP008925.1	h6.sal.bam	other	152190	152190	0	+	1	0	92	56	1.0
CP008925.1	h6.sal.bam	other	152191	152191	0	+	2	1	88	58	2.0
CP008925.1	h6.sal.bam	other	152192	152192	0	+	1	0	84	59	1.0
CP008925.1	h6.sal.bam	other	152193	152193	0	+	1	0	84	60	1.0
CP008925.1	h6.sal.bam	other	152194	152194	0	+	1	1	85	60	1.0
CP008925.1	h6.sal.bam	other	152195	152195	0	+	0	1	83	63	0.0
CP008925.1	h6.sal.bam	other	152196	152196	0	+	1	1	83	63	1.0
CP008925.1	h6.sal.bam	other	152197	152197	0	+	1	2	84	62	1.0
CP008925.1	h6.sal.bam	other	152198	152198	0	+	0	0	84	61	0.0
CP008925.1	h6.sal.bam	other	152199	152199	0	+	0	0	83	61	0.0
CP008925.1	h6.sal.bam	other	152200	152200	0	+	0	0	83	61	0.0
CP008925.1	h6.sal.bam	other	152201	152201	0	+	0	0	82	61	0.0
CP008925.1	h6.sal.bam	other	152202	152202	0	+	0	1	82	64	0.0
CP008925.1	h6.sal.bam	other	152203	152203	0	+	2	1	84	64	2.0
CP008925.1	h6.sal.bam	other	152204	152204	0	+	1	0	85	63	1.0
CP008925.1	h6.sal.bam	other	152205	152205	0	+	0	3	84	65	0.0
CP008925.1	h6.sal.bam	other	152206	152206	0	+	1	0	85	65	1.0
CP008925.1	h6.sal.bam	other	152207	152207	0	+	1	1	85	65	1.0
CP008925.1	h6.sal.bam	other	152208	152208	0	+	0	0	84	65	0.0
CP008925.1	h6.sal.bam	other	152209	152209	0	+	0	1	83	65	0.0
CP008925.1	h6.sal.bam	other	152210	152210	0	+	2	3	85	65	2.0
CP008925.1	h6.sal.bam	other	152211	152211	0	+	4	1	85	62	4.0
CP008925.1	h6.sal.bam	other	152212	152212	0	+	1	1	85	61	1.0
CP008925.1	h6.sal.bam	other	152213	152213	0	+	1	1	85	61	1.0
CP008925.1	h6.sal.bam	other	152214	152214	0	+	1	2	86	60	1.0
CP008925.1	h6.sal.bam	other	152215	152215	0	+	1	0	86	59	1.0
CP008925.1	h6.sal.bam	other	152216	152216	0	+	0	0	86	59	0.0
CP008925.1	h6.sal.bam	other	152217	152217	0	+	3	1	87	60	3.0
CP008925.1	h6.sal.bam	other	152218	152218	0	+	1	0	88	61	1.0
CP008925.1	h6.sal.bam	other	152219	152219	0	+	0	0	86	61	0.0
CP008925.1	h6.sal.bam	other	152220	152220	0	+	2	0	87	61	2.0
CP008925.1	h6.sal.bam	other	152221	152221	0	+	0	1	85	63	0.0
CP008925.1	h6.sal.bam	other	152222	152222	0	+	0	1	83	64	0.0
CP008925.1	h6.sal.bam	other	152223	152223	0	+	2	2	85	63	2.0
CP008925.1	h6.sal.bam	other	152224	152224	0	+	0	0	83	62	0.0
CP008925.1	h6.sal.bam	other	152225	152225	0	+	3	2	86	62	3.0
CP008925.1	h6.sal.bam	other	152226	152226	0	+	2	2	87	60	2.0
CP008925.1	h6.sal.bam	other	152227	152227	0	+	1	0	82	58	1.0
CP008925.1	h6.sal.bam	other	152228	152228	0	+	0	2	82	58	0.0
CP008925.1	h6.sal.bam	other	152229	152229	0	+	0	1	81	56	0.0
CP008925.1	h6.sal.bam	other	152230	152230	0	+	0	0	81	56	0.0
CP008925.1	h6.sal.bam	other	152231	152231	0	+	2	0	83	56	2.0
CP008925.1	h6.sal.bam	other	152232	152232	0	+	1	2	83	56	1.0
CP008925.1	h6.sal.bam	other	152233	152233	0	+	0	1	82	59	0.0
CP008925.1	h6.sal.bam	other	152234	152234	0	+	1	0	83	62	1.0
CP008925.1	h6.sal.bam	other	152235	152235	0	+	0	0	83	62	0.0
CP008925.1	h6.sal.bam	other	152236	152236	0	+	1	1	82	63	1.0
CP008925.1	h6.sal.bam	other	152237	152237	0	+	0	0	80	63	0.0
CP008925.1	h6.sal.bam	other	152238	152238	0	+	5	0	81	69	5.0
CP008925.1	h6.sal.bam	other	152239	152239	0	+	1	0	82	69	1.0
CP008925.1	h6.sal.bam	other	152240	152240	0	+	1	3	82	72	1.0
CP008925.1	h6.sal.bam	other	152241	152241	0	+	1	0	81	70	1.0
CP008925.1	h6.sal.bam	other	152242	152242	0	+	2	3	83	70	2.0
CP008925.1	h6.sal.bam	other	152243	152243	0	+	0	0	80	67	0.0
CP008925.1	h6.sal.bam	other	152244	152244	0	+	0	0	79	70	0.0
CP008925.1	h6.sal.bam	other	152245	152245	0	+	1	0	78	70	1.0
CP008925.1	h6.sal.bam	other	152246	152246	0	+	0	2	78	70	0.0
CP008925.1	h6.sal.bam	other	152247	152247	0	+	0	0	78	69	0.0
CP008925.1	h6.sal.bam	other	152248	152248	0	+	0	1	78	77	0.0
CP008925.1	h6.sal.bam	other	152249	152249	0	+	0	0	77	76	0.0
CP008925.1	h6.sal.bam	other	152250	152250	0	+	4	0	81	76	4.0
CP008925.1	h6.sal.bam	other	152251	152251	0	+	0	2	80	78	0.0
CP008925.1	h6.sal.bam	other	152252	152252	0	+	0	0	78	78	0.0
CP008925.1	h6.sal.bam	other	152253	152253	0	+	1	0	74	79	1.0
CP008925.1	h6.sal.bam	other	152254	152254	0	+	1	0	73	81	1.0
CP008925.1	h6.sal.bam	other	152255	152255	0	+	4	1	75	81	4.0
CP008925.1	h6.sal.bam	other	152256	152256	0	+	0	1	75	80	0.0
CP008925.1	h6.sal.bam	other	152257	152257	0	+	2	0	75	79	2.0
CP008925.1	h6.sal.bam	other	152258	152258	0	+	1	0	73	79	1.0
CP008925.1	h6.sal.bam	other	152259	152259	0	+	1	2	73	82	1.0
CP008925.1	h6.sal.bam	other	152260	152260	0	+	7	0	78	81	7.0
CP008925.1	h6.sal.bam	other	152261	152261	0	+	0	2	75	81	0.0
CP008925.1	h6.sal.bam	other	152262	152262	0	+	0	1	75	79	0.0
CP008925.1	h6.sal.bam	other	152263	152263	0	+	0	1	75	79	0.0
CP008925.1	h6.sal.bam	other	152264	152264	0	+	1	1	75	79	1.0
CP008925.1	h6.sal.bam	other	152265	152265	0	+	0	1	74	80	0.0
CP008925.1	h6.sal.bam	other	152266	152266	0	+	0	2	72	80	0.0
CP008925.1	h6.sal.bam	other	152267	152267	0	+	0	1	71	79	0.0
CP008925.1	h6.sal.bam	other	152268	152268	0	+	2	2	72	78	2.0
CP008925.1	h6.sal.bam	other	152269	152269	0	+	0	2	71	77	0.0
CP008925.1	h6.sal.bam	other	152270	152270	0	+	1	1	72	75	1.0
CP008925.1	h6.sal.bam	other	152271	152271	0	+	0	0	70	74	0.0
CP008925.1	h6.sal.bam	other	152272	152272	0	+	0	1	70	74	0.0
CP008925.1	h6.sal.bam	other	152273	152273	0	+	0	0	70	74	0.0
CP008925.1	h6.sal.bam	other	152274	152274	0	+	0	0	70	75	0.0
CP008925.1	h6.sal.bam	other	152275	152275	0	+	1	1	71	76	1.0
CP008925.1	h6.sal.bam	other	152276	152276	0	+	0	3	71	78	0.0
CP008925.1	h6.sal.bam	other	152277	152277	0	+	1	1	70	76	1.0
CP008925.1	h6.sal.bam	other	152278	152278	0	+	0	1	69	75	0.0
CP008925.1	h6.sal.bam	other	152279	152279	0	+	0	1	69	74	0.0
CP008925.1	h6.sal.bam	other	152280	152280	0	+	2	3	71	74	2.0
CP008925.1	h6.sal.bam	other	152281	152281	0	+	2	0	72	72	2.0
CP008925.1	h6.sal.bam	other	152282	152282	0	+	1	1	70	73	1.0
CP008925.1	h6.sal.bam	other	152283	152283	0	+	2	0	72	75	2.0
CP008925.1	h6.sal.bam	other	152284	152284	0	+	0	1	68	79	0.0
CP008925.1	h6.sal.bam	other	152285	152285	0	+	1	0	69	80	1.0
CP008925.1	h6.sal.bam	other	152286	152286	0	+	1	1	70	80	1.0
CP008925.1	h6.sal.bam	other	152287	152287	0	+	1	0	70	79	1.0
CP008925.1	h6.sal.bam	other	152288	152288	0	+	1	0	69	79	1.0
CP008925.1	h6.sal.bam	other	152289	152289	0	+	0	1	68	80	0.0
CP008925.1	h6.sal.bam	other	152290	152290	0	+	2	0	69	80	2.0
CP008925.1	h6.sal.bam	other	152291	152291	0	+	0	0	69	81	0.0
CP008925.1	h6.sal.bam	other	152292	152292	0	+	2	2	68	82	2.0
CP008925.1	h6.sal.bam	other	152293	152293	0	+	2	0	70	80	2.0
CP008925.1	h6.sal.bam	other	152294	152294	0	+	2	2	70	81	2.0
CP008925.1	h6.sal.bam	other	152295	152295	0	+	1	2	71	80	1.0
CP008925.1	h6.sal.bam	other	152296	152296	0	+	2	0	71	79	2.0
CP008925.1	h6.sal.bam	other	152297	152297	0	+	1	1	72	79	1.0
CP008925.1	h6.sal.bam	other	152298	152298	0	+	1	0	73	78	1.0
CP008925.1	h6.sal.bam	other	152299	152299	0	+	1	0	74	78	1.0
CP008925.1	h6.sal.bam	other	152300	152300	0	+	1	0	72	80	1.0
CP008925.1	h6.sal.bam	other	152301	152301	0	+	1	0	71	80	1.0
CP008925.1	h6.sal.bam	other	152302	152302	0	+	1	1	71	80	1.0
CP008925.1	h6.sal.bam	other	152303	152303	0	+	1	0	72	79	1.0
CP008925.1	h6.sal.bam	other	152304	152304	0	+	0	1	72	80	0.0
CP008925.1	h6.sal.bam	other	152305	152305	0	+	0	5	72	79	0.0
CP008925.1	h6.sal.bam	other	152306	152306	0	+	1	1	71	74	1.0
CP008925.1	h6.sal.bam	other	152307	152307	0	+	3	0	73	74	3.0
CP008925.1	h6.sal.bam	other	152308	152308	0	+	1	3	74	74	1.0
CP008925.1	h6.sal.bam	other	152309	152309	0	+	2	1	75	72	2.0
CP008925.1	h6.sal.bam	other	152310	152310	0	+	0	1	74	72	0.0
CP008925.1	h6.sal.bam	other	152311	152311	0	+	2	3	71	72	2.0
CP008925.1	h6.sal.bam	other	152312	152312	0	+	0	3	71	70	0.0
CP008925.1	h6.sal.bam	other	152313	152313	0	+	2	1	73	69	2.0
CP008925.1	h6.sal.bam	other	152314	152314	0	+	1	1	73	68	1.0
CP008925.1	h6.sal.bam	other	152315	152315	0	+	1	1	73	67	1.0
CP008925.1	h6.sal.bam	other	152316	152316	0	+	0	1	72	68	0.0
CP008925.1	h6.sal.bam	other	152317	152317	0	+	2	2	72	67	2.0
CP008925.1	h6.sal.bam	other	152318	152318	0	+	1	0	72	66	1.0
CP008925.1	h6.sal.bam	other	152319	152319	0	+	1	0	73	66	1.0
CP008925.1	h6.sal.bam	other	152320	152320	0	+	3	1	74	67	3.0
CP008925.1	h6.sal.bam	other	152321	152321	0	+	1	5	75	68	1.0
CP008925.1	h6.sal.bam	other	152322	152322	0	+	1	4	76	65	1.0
CP008925.1	h6.sal.bam	other	152323	152323	0	+	1	0	77	62	1.0
CP008925.1	h6.sal.bam	other	152324	152324	0	+	1	1	78	63	1.0
CP008925.1	h6.sal.bam	other	152325	152325	0	+	0	0	74	62	0.0
CP008925.1	h6.sal.bam	other	152326	152326	0	+	1	2	75	62	1.0
CP008925.1	h6.sal.bam	other	152327	152327	0	+	2	1	77	61	2.0
CP008925.1	h6.sal.bam	other	152328	152328	0	+	1	2	77	60	1.0
CP008925.1	h6.sal.bam	other	152329	152329	0	+	0	2	77	58	0.0
CP008925.1	h6.sal.bam	other	152330	152330	0	+	0	0	74	57	0.0
CP008925.1	h6.sal.bam	other	152331	152331	0	+	2	1	76	57	2.0
CP008925.1	h6.sal.bam	other	152332	152332	0	+	0	0	74	56	0.0
CP008925.1	h6.sal.bam	other	152333	152333	0	+	1	0	74	56	1.0
CP008925.1	h6.sal.bam	other	152334	152334	0	+	1	1	74	56	1.0
CP008925.1	h6.sal.bam	other	152335	152335	0	+	1	0	68	56	1.0
CP008925.1	h6.sal.bam	other	152336	152336	0	+	0	0	68	57	0.0
CP008925.1	h6.sal.bam	other	152337	152337	0	+	2	1	70	58	2.0
CP008925.1	h6.sal.bam	other	152338	152338	0	+	3	1	73	57	3.0
CP008925.1	h6.sal.bam	other	152339	152339	0	+	0	2	72	56	0.0
CP008925.1	h6.sal.bam	other	152340	152340	0	+	1	1	73	54	1.0
CP008925.1	h6.sal.bam	other	152341	152341	0	+	1	1	74	54	1.0
CP008925.1	h6.sal.bam	other	152342	152342	0	+	0	0	74	53	0.0
CP008925.1	h6.sal.bam	other	152343	152343	0	+	1	1	73	54	1.0
CP008925.1	h6.sal.bam	other	152344	152344	0	+	1	0	74	54	1.0
CP008925.1	h6.sal.bam	other	152345	152345	0	+	2	0	75	54	2.0
CP008925.1	h6.sal.bam	other	152346	152346	0	+	2	0	77	54	2.0
CP008925.1	h6.sal.bam	other	152347	152347	0	+	4	1	81	57	4.0
CP008925.1	h6.sal.bam	other	152348	152348	0	+	1	1	82	56	1.0
CP008925.1	h6.sal.bam	other	152349	152349	0	+	0	4	80	62	0.0
CP008925.1	h6.sal.bam	other	152350	152350	0	+	0	1	80	58	0.0
CP008925.1	h6.sal.bam	other	152351	152351	0	+	0	1	80	62	0.0
CP008925.1	h6.sal.bam	other	152352	152352	0	+	1	0	80	61	1.0
CP008925.1	h6.sal.bam	other	152353	152353	0	+	3	0	83	62	3.0
CP008925.1	h6.sal.bam	other	152354	152354	0	+	1	0	84	62	1.0
CP008925.1	h6.sal.bam	other	152355	152355	0	+	2	1	84	63	2.0
CP008925.1	h6.sal.bam	other	152356	152356	0	+	1	3	82	62	1.0
CP008925.1	h6.sal.bam	other	152357	152357	0	+	1	1	83	59	1.0
CP008925.1	h6.sal.bam	other	152358	152358	0	+	1	5	82	62	1.0
CP008925.1	h6.sal.bam	other	152359	152359	0	+	1	1	83	57	1.0
CP008925.1	h6.sal.bam	other	152360	152360	0	+	0	0	82	56	0.0
CP008925.1	h6.sal.bam	other	152361	152361	0	+	0	0	81	59	0.0
CP008925.1	h6.sal.bam	other	152362	152362	0	+	2	1	82	59	2.0
CP008925.1	h6.sal.bam	other	152363	152363	0	+	0	1	82	59	0.0
CP008925.1	h6.sal.bam	other	152364	152364	0	+	1	1	83	58	1.0
CP008925.1	h6.sal.bam	other	152365	152365	0	+	1	1	82	57	1.0
CP008925.1	h6.sal.bam	other	152366	152366	0	+	1	0	81	58	1.0
CP008925.1	h6.sal.bam	other	152367	152367	0	+	1	0	82	58	1.0
CP008925.1	h6.sal.bam	other	152368	152368	0	+	0	2	80	58	0.0
CP008925.1	h6.sal.bam	other	152369	152369	0	+	0	0	75	58	0.0
CP008925.1	h6.sal.bam	other	152370	152370	0	+	0	1	75	60	0.0
CP008925.1	h6.sal.bam	other	152371	152371	0	+	1	0	76	59	1.0
CP008925.1	h6.sal.bam	other	152372	152372	0	+	1	1	76	60	1.0
CP008925.1	h6.sal.bam	other	152373	152373	0	+	1	1	76	60	1.0
CP008925.1	h6.sal.bam	other	152374	152374	0	+	0	0	74	60	0.0
CP008925.1	h6.sal.bam	other	152375	152375	0	+	0	1	73	61	0.0
CP008925.1	h6.sal.bam	other	152376	152376	0	+	1	0	74	60	1.0
CP008925.1	h6.sal.bam	other	152377	152377	0	+	0	0	72	65	0.0
CP008925.1	h6.sal.bam	other	152378	152378	0	+	1	0	73	65	1.0
CP008925.1	h6.sal.bam	other	152379	152379	0	+	2	0	75	65	2.0
CP008925.1	h6.sal.bam	other	152380	152380	0	+	0	0	75	67	0.0
CP008925.1	h6.sal.bam	other	152381	152381	0	+	0	1	74	68	0.0
CP008925.1	h6.sal.bam	other	152382	152382	0	+	2	0	72	67	2.0
CP008925.1	h6.sal.bam	other	152383	152383	0	+	1	1	71	67	1.0
CP008925.1	h6.sal.bam	other	152384	152384	0	+	3	1	74	66	3.0
CP008925.1	h6.sal.bam	other	152385	152385	0	+	1	1	73	68	1.0
CP008925.1	h6.sal.bam	other	152386	152386	0	+	0	2	73	67	0.0
CP008925.1	h6.sal.bam	other	152387	152387	0	+	0	1	72	68	0.0
CP008925.1	h6.sal.bam	other	152388	152388	0	+	1	1	71	68	1.0
CP008925.1	h6.sal.bam	other	152389	152389	0	+	1	1	72	67	1.0
CP008925.1	h6.sal.bam	other	152390	152390	0	+	0	0	69	67	0.0
CP008925.1	h6.sal.bam	other	152391	152391	0	+	1	0	70	69	1.0
CP008925.1	h6.sal.bam	other	152392	152392	0	+	4	1	74	70	4.0
CP008925.1	h6.sal.bam	other	152393	152393	0	+	0	1	73	69	0.0
CP008925.1	h6.sal.bam	other	152394	152394	0	+	4	0	76	68	4.0
CP008925.1	h6.sal.bam	other	152395	152395	0	+	0	2	73	68	0.0
CP008925.1	h6.sal.bam	other	152396	152396	0	+	1	2	73	68	1.0
CP008925.1	h6.sal.bam	other	152397	152397	0	+	0	1	71	67	0.0
CP008925.1	h6.sal.bam	other	152398	152398	0	+	0	1	71	66	0.0
CP008925.1	h6.sal.bam	other	152399	152399	0	+	1	0	71	66	1.0
CP008925.1	h6.sal.bam	other	152400	152400	0	+	1	0	71	66	1.0
CP008925.1	h6.sal.bam	other	152401	152401	0	+	0	1	71	66	0.0
CP008925.1	h6.sal.bam	other	152402	152402	0	+	0	0	69	65	0.0
CP008925.1	h6.sal.bam	other	152403	152403	0	+	0	1	68	67	0.0
CP008925.1	h6.sal.bam	other	152404	152404	0	+	0	0	66	67	0.0
CP008925.1	h6.sal.bam	other	152405	152405	0	+	1	0	67	69	1.0
CP008925.1	h6.sal.bam	other	152406	152406	0	+	1	0	68	69	1.0
CP008925.1	h6.sal.bam	other	152407	152407	0	+	1	0	68	69	1.0
CP008925.1	h6.sal.bam	other	152408	152408	0	+	0	1	66	69	0.0
CP008925.1	h6.sal.bam	other	152409	152409	0	+	2	1	68	68	2.0
CP008925.1	h6.sal.bam	other	152410	152410	0	+	0	0	68	67	0.0
CP008925.1	h6.sal.bam	other	152411	152411	0	+	1	1	64	67	1.0
CP008925.1	h6.sal.bam	other	152412	152412	0	+	1	0	65	67	1.0
CP008925.1	h6.sal.bam	other	152413	152413	0	+	1	0	66	67	1.0
CP008925.1	h6.sal.bam	other	152414	152414	0	+	5	0	71	67	5.0
CP008925.1	h6.sal.bam	other	152415	152415	0	+	0	1	69	67	0.0
CP008925.1	h6.sal.bam	other	152416	152416	0	+	1	0	69	68	1.0
CP008925.1	h6.sal.bam	other	152417	152417	0	+	0	1	69	68	0.0
CP008925.1	h6.sal.bam	other	152418	152418	0	+	1	1	69	67	1.0
CP008925.1	h6.sal.bam	other	152419	152419	0	+	0	0	68	68	0.0
CP008925.1	h6.sal.bam	other	152420	152420	0	+	1	1	67	68	1.0
CP008925.1	h6.sal.bam	other	152421	152421	0	+	0	2	65	69	0.0
CP008925.1	h6.sal.bam	other	152422	152422	0	+	0	4	59	67	0.0
CP008925.1	h6.sal.bam	other	152423	152423	0	+	0	3	59	65	0.0
CP008925.1	h6.sal.bam	other	152424	152424	0	+	0	0	59	63	0.0
CP008925.1	h6.sal.bam	other	152425	152425	0	+	0	5	59	65	0.0
CP008925.1	h6.sal.bam	other	152426	152426	0	+	0	0	59	61	0.0
CP008925.1	h6.sal.bam	other	152427	152427	0	+	0	1	59	62	0.0
CP008925.1	h6.sal.bam	other	152428	152428	0	+	2	0	56	64	2.0
CP008925.1	h6.sal.bam	other	152429	152429	0	+	1	2	57	64	1.0
CP008925.1	h6.sal.bam	other	152430	152430	0	+	1	0	55	63	1.0
CP008925.1	h6.sal.bam	other	152431	152431	0	+	0	0	55	63	0.0
CP008925.1	h6.sal.bam	other	152432	152432	0	+	3	3	57	64	3.0
CP008925.1	h6.sal.bam	other	152433	152433	0	+	1	1	58	61	1.0
CP008925.1	h6.sal.bam	other	152434	152434	0	+	2	0	59	60	2.0
CP008925.1	h6.sal.bam	other	152435	152435	0	+	0	2	59	61	0.0
CP008925.1	h6.sal.bam	other	152436	152436	0	+	0	0	57	62	0.0
CP008925.1	h6.sal.bam	other	152437	152437	0	+	0	1	57	62	0.0
CP008925.1	h6.sal.bam	other	152438	152438	0	+	2	0	59	62	2.0
CP008925.1	h6.sal.bam	other	152439	152439	0	+	1	0	59	62	1.0
CP008925.1	h6.sal.bam	other	152440	152440	0	+	3	2	62	66	3.0
CP008925.1	h6.sal.bam	other	152441	152441	0	+	4	1	65	64	4.0
CP008925.1	h6.sal.bam	other	152442	152442	0	+	1	1	65	63	1.0
CP008925.1	h6.sal.bam	other	152443	152443	0	+	4	0	69	64	4.0
CP008925.1	h6.sal.bam	other	152444	152444	0	+	0	2	69	64	0.0
CP008925.1	h6.sal.bam	other	152445	152445	0	+	3	0	72	65	3.0
CP008925.1	h6.sal.bam	other	152446	152446	0	+	1	1	72	65	1.0
CP008925.1	h6.sal.bam	other	152447	152447	0	+	3	1	74	64	3.0
CP008925.1	h6.sal.bam	other	152448	152448	0	+	0	1	73	64	0.0
CP008925.1	h6.sal.bam	other	152449	152449	0	+	1	1	74	63	1.0
CP008925.1	h6.sal.bam	other	152450	152450	0	+	0	2	73	62	0.0
CP008925.1	h6.sal.bam	other	152451	152451	0	+	0	3	73	66	0.0
CP008925.1	h6.sal.bam	other	152452	152452	0	+	0	0	70	63	0.0
CP008925.1	h6.sal.bam	other	152453	152453	0	+	1	2	71	63	1.0
CP008925.1	h6.sal.bam	other	152454	152454	0	+	1	1	72	63	1.0
CP008925.1	h6.sal.bam	other	152455	152455	0	+	2	0	74	62	2.0
CP008925.1	h6.sal.bam	other	152456	152456	0	+	2	1	76	62	2.0
CP008925.1	h6.sal.bam	other	152457	152457	0	+	1	0	75	66	1.0
CP008925.1	h6.sal.bam	other	152458	152458	0	+	0	1	71	68	0.0
CP008925.1	h6.sal.bam	other	152459	152459	0	+	0	1	71	67	0.0
CP008925.1	h6.sal.bam	other	152460	152460	0	+	2	2	72	67	2.0
CP008925.1	h6.sal.bam	other	152461	152461	0	+	3	1	75	67	3.0
CP008925.1	h6.sal.bam	other	152462	152462	0	+	0	1	75	68	0.0
CP008925.1	h6.sal.bam	other	152463	152463	0	+	0	1	73	69	0.0
CP008925.1	h6.sal.bam	other	152464	152464	0	+	3	1	76	68	3.0
CP008925.1	h6.sal.bam	other	152465	152465	0	+	0	2	76	70	0.0
CP008925.1	h6.sal.bam	other	152466	152466	0	+	1	0	76	69	1.0
CP008925.1	h6.sal.bam	other	152467	152467	0	+	0	0	71	72	0.0
CP008925.1	h6.sal.bam	other	152468	152468	0	+	0	0	71	73	0.0
CP008925.1	h6.sal.bam	other	152469	152469	0	+	1	1	68	73	1.0
CP008925.1	h6.sal.bam	other	152470	152470	0	+	2	1	70	74	2.0
CP008925.1	h6.sal.bam	other	152471	152471	0	+	0	1	70	73	0.0
CP008925.1	h6.sal.bam	other	152472	152472	0	+	0	0	70	73	0.0
CP008925.1	h6.sal.bam	other	152473	152473	0	+	1	1	71	73	1.0
CP008925.1	h6.sal.bam	other	152474	152474	0	+	0	0	70	72	0.0
CP008925.1	h6.sal.bam	other	152475	152475	0	+	0	0	69	75	0.0
CP008925.1	h6.sal.bam	other	152476	152476	0	+	1	0	70	75	1.0
CP008925.1	h6.sal.bam	other	152477	152477	0	+	3	2	73	75	3.0
CP008925.1	h6.sal.bam	other	152478	152478	0	+	1	1	74	73	1.0
CP008925.1	h6.sal.bam	other	152479	152479	0	+	0	2	73	72	0.0
CP008925.1	h6.sal.bam	other	152480	152480	0	+	2	0	75	70	2.0
CP008925.1	h6.sal.bam	other	152481	152481	0	+	1	1	74	71	1.0
CP008925.1	h6.sal.bam	other	152482	152482	0	+	0	0	71	71	0.0
CP008925.1	h6.sal.bam	other	152483	152483	0	+	0	0	71	72	0.0
CP008925.1	h6.sal.bam	other	152484	152484	0	+	0	0	71	72	0.0
CP008925.1	h6.sal.bam	other	152485	152485	0	+	0	0	71	72	0.0
CP008925.1	h6.sal.bam	other	152486	152486	0	+	2	1	73	73	2.0
CP008925.1	h6.sal.bam	other	152487	152487	0	+	1	0	71	72	1.0
CP008925.1	h6.sal.bam	other	152488	152488	0	+	0	0	67	73	0.0
CP008925.1	h6.sal.bam	other	152489	152489	0	+	1	2	68	77	1.0
CP008925.1	h6.sal.bam	other	152490	152490	0	+	0	1	68	75	0.0
CP008925.1	h6.sal.bam	other	152491	152491	0	+	2	1	69	76	2.0
CP008925.1	h6.sal.bam	other	152492	152492	0	+	1	0	70	76	1.0
CP008925.1	h6.sal.bam	other	152493	152493	0	+	2	1	71	77	2.0
CP008925.1	h6.sal.bam	other	152494	152494	0	+	1	0	71	77	1.0
CP008925.1	h6.sal.bam	other	152495	152495	0	+	2	1	73	77	2.0
CP008925.1	h6.sal.bam	other	152496	152496	0	+	1	0	74	77	1.0
CP008925.1	h6.sal.bam	GTTC	152497	152497	152505	+	2	3	76	79	2.0
CP008925.1	h6.sal.bam	other	152498	152498	0	+	1	1	76	76	1.0
CP008925.1	h6.sal.bam	GTTC	152499	152499	152505	+	4	1	80	76	4.0
CP008925.1	h6.sal.bam	other	152500	152500	0	+	1	1	81	75	1.0
CP008925.1	h6.sal.bam	other	152501	152501	0	+	1	1	82	74	1.0
CP008925.1	h6.sal.bam	other	152502	152502	0	+	3	2	85	74	3.0
CP008925.1	h6.sal.bam	other	152503	152503	0	+	0	0	82	72	0.0
CP008925.1	h6.sal.bam	other	152504	152504	0	+	1	1	83	72	1.0
CP008925.1	h6.sal.bam	other	152505	152505	0	+	1	1	83	74	1.0
CP008925.1	h6.sal.bam	other	152506	152506	0	+	0	0	83	73	0.0
CP008925.1	h6.sal.bam	other	152507	152507	0	+	0	0	80	76	0.0
CP008925.1	h6.sal.bam	other	152508	152508	0	+	1	0	80	76	1.0
CP008925.1	h6.sal.bam	other	152509	152509	0	+	2	1	80	76	2.0
CP008925.1	h6.sal.bam	other	152510	152510	0	+	1	3	81	75	1.0
CP008925.1	h6.sal.bam	other	152511	152511	0	+	1	0	82	74	1.0
CP008925.1	h6.sal.bam	other	152512	152512	0	+	0	1	82	75	0.0
CP008925.1	h6.sal.bam	other	152513	152513	0	+	1	0	80	75	1.0
CP008925.1	h6.sal.bam	GTTC	152514	152514	152505	+	1	4	81	75	1.0
CP008925.1	h6.sal.bam	other	152515	152515	0	+	1	0	79	72	1.0
CP008925.1	h6.sal.bam	GTTC	152516	152516	152505	+	0	0	75	72	0.0
CP008925.1	h6.sal.bam	other	152517	152517	0	+	2	2	73	73	2.0
CP008925.1	h6.sal.bam	other	152518	152518	0	+	1	1	71	72	1.0
CP008925.1	h6.sal.bam	other	152519	152519	0	+	3	2	74	71	3.0
CP008925.1	h6.sal.bam	other	152520	152520	0	+	0	1	74	69	0.0
CP008925.1	h6.sal.bam	other	152521	152521	0	+	0	0	73	70	0.0
CP008925.1	h6.sal.bam	other	152522	152522	0	+	2	2	72	70	2.0
CP008925.1	h6.sal.bam	other	152523	152523	0	+	0	1	72	68	0.0
CP008925.1	h6.sal.bam	other	152524	152524	0	+	2	1	73	67	2.0
CP008925.1	h6.sal.bam	other	152525	152525	0	+	1	2	74	66	1.0
CP008925.1	h6.sal.bam	other	152526	152526	0	+	0	0	74	65	0.0
CP008925.1	h6.sal.bam	other	152527	152527	0	+	1	0	74	65	1.0
CP008925.1	h6.sal.bam	other	152528	152528	0	+	0	2	74	65	0.0
CP008925.1	h6.sal.bam	other	152529	152529	0	+	0	1	71	66	0.0
CP008925.1	h6.sal.bam	other	152530	152530	0	+	3	4	72	66	3.0
CP008925.1	h6.sal.bam	other	152531	152531	0	+	0	1	72	63	0.0
CP008925.1	h6.sal.bam	other	152532	152532	0	+	2	1	73	63	2.0
CP008925.1	h6.sal.bam	other	152533	152533	0	+	1	1	74	62	1.0
CP008925.1	h6.sal.bam	other	152534	152534	0	+	0	0	74	61	0.0
CP008925.1	h6.sal.bam	other	152535	152535	0	+	0	2	69	62	0.0
CP008925.1	h6.sal.bam	other	152536	152536	0	+	0	2	66	60	0.0
CP008925.1	h6.sal.bam	other	152537	152537	0	+	0	2	66	58	0.0
CP008925.1	h6.sal.bam	other	152538	152538	0	+	1	0	67	57	1.0
CP008925.1	h6.sal.bam	other	152539	152539	0	+	0	3	67	57	0.0
CP008925.1	h6.sal.bam	other	152540	152540	0	+	2	1	68	54	2.0
CP008925.1	h6.sal.bam	other	152541	152541	0	+	0	3	68	54	0.0
CP008925.1	h6.sal.bam	other	152542	152542	0	+	0	1	68	53	0.0
CP008925.1	h6.sal.bam	other	152543	152543	0	+	2	2	70	52	2.0
CP008925.1	h6.sal.bam	other	152544	152544	0	+	1	0	70	50	1.0
CP008925.1	h6.sal.bam	other	152545	152545	0	+	0	0	68	50	0.0
CP008925.1	h6.sal.bam	other	152546	152546	0	+	2	1	70	52	2.0
CP008925.1	h6.sal.bam	other	152547	152547	0	+	0	0	68	52	0.0
CP008925.1	h6.sal.bam	other	152548	152548	0	+	0	1	68	57	0.0
CP008925.1	h6.sal.bam	other	152549	152549	0	+	0	2	68	58	0.0
CP008925.1	h6.sal.bam	other	152550	152550	0	+	1	0	68	56	1.0
CP008925.1	h6.sal.bam	other	152551	152551	0	+	1	0	69	56	1.0
CP008925.1	h6.sal.bam	other	152552	152552	0	+	1	0	67	63	1.0
CP008925.1	h6.sal.bam	other	152553	152553	0	+	2	0	69	63	2.0
CP008925.1	h6.sal.bam	other	152554	152554	0	+	0	0	67	63	0.0
CP008925.1	h6.sal.bam	other	152555	152555	0	+	0	1	66	64	0.0
CP008925.1	h6.sal.bam	other	152556	152556	0	+	0	1	66	63	0.0
CP008925.1	h6.sal.bam	other	152557	152557	0	+	1	1	67	62	1.0
CP008925.1	h6.sal.bam	other	152558	152558	0	+	0	0	67	61	0.0
CP008925.1	h6.sal.bam	other	152559	152559	0	+	1	1	68	61	1.0
CP008925.1	h6.sal.bam	other	152560	152560	0	+	0	0	68	61	0.0
CP008925.1	h6.sal.bam	other	152561	152561	0	+	1	0	67	63	1.0
CP008925.1	h6.sal.bam	other	152562	152562	0	+	1	1	66	63	1.0
CP008925.1	h6.sal.bam	other	152563	152563	0	+	0	4	66	62	0.0
CP008925.1	h6.sal.bam	other	152564	152564	0	+	1	0	67	58	1.0
CP008925.1	h6.sal.bam	other	152565	152565	0	+	2	2	69	58	4.0
CP008925.1	h6.sal.bam	other	152566	152566	0	+	0	1	66	56	0.0
CP008925.1	h6.sal.bam	other	152567	152567	0	+	1	1	66	55	1.0
CP008925.1	h6.sal.bam	other	152568	152568	0	+	4	1	68	54	4.0
CP008925.1	h6.sal.bam	other	152569	152569	0	+	0	0	60	54	0.0
CP008925.1	h6.sal.bam	other	152570	152570	0	+	1	1	61	55	2.0
CP008925.1	h6.sal.bam	other	152571	152571	0	+	1	2	62	55	2.0
CP008925.1	h6.sal.bam	other	152572	152572	0	+	1	0	63	53	1.0
CP008925.1	h6.sal.bam	other	152573	152573	0	+	0	1	63	55	0.0
CP008925.1	h6.sal.bam	other	152574	152574	0	+	2	0	61	55	4.0
CP008925.1	h6.sal.bam	other	152575	152575	0	+	0	0	57	55	0.0
CP008925.1	h6.sal.bam	other	152576	152576	0	+	0	1	57	55	0.0
CP008925.1	h6.sal.bam	other	152577	152577	0	+	0	1	57	55	0.0
CP008925.1	h6.sal.bam	other	152578	152578	0	+	1	0	58	54	2.0
CP008925.1	h6.sal.bam	other	152579	152579	0	+	0	2	57	55	0.0
CP008925.1	h6.sal.bam	other	152580	152580	0	+	0	3	57	53	0.0
CP008925.1	h6.sal.bam	other	152581	152581	0	+	2	0	59	50	2.0
CP008925.1	h6.sal.bam	other	152582	152582	0	+	2	0	61	51	4.0
CP008925.1	h6.sal.bam	other	152583	152583	0	+	2	0	62	51	4.0
CP008925.1	h6.sal.bam	other	152584	152584	0	+	0	0	59	53	0.0
CP008925.1	h6.sal.bam	other	152585	152585	0	+	0	2	59	53	0.0
CP008925.1	h6.sal.bam	other	152586	152586	0	+	0	1	58	52	0.0
CP008925.1	h6.sal.bam	other	152587	152587	0	+	1	1	58	51	1.0
CP008925.1	h6.sal.bam	other	152588	152588	0	+	1	1	59	50	1.0
CP008925.1	h6.sal.bam	other	152589	152589	0	+	1	0	59	50	1.0
CP008925.1	h6.sal.bam	other	152590	152590	0	+	0	1	58	50	0.0
CP008925.1	h6.sal.bam	other	152591	152591	0	+	0	0	58	49	0.0
CP008925.1	h6.sal.bam	other	152592	152592	0	+	3	1	57	52	3.0
CP008925.1	h6.sal.bam	other	152593	152593	0	+	0	0	57	52	0.0
CP008925.1	h6.sal.bam	other	152594	152594	0	+	0	2	55	52	0.0
CP008925.1	h6.sal.bam	other	152595	152595	0	+	3	0	58	51	3.0
CP008925.1	h6.sal.bam	other	152596	152596	0	+	1	0	59	51	1.0
CP008925.1	h6.sal.bam	other	152597	152597	0	+	0	0	57	53	0.0
CP008925.1	h6.sal.bam	other	152598	152598	0	+	2	0	59	54	2.0
CP008925.1	h6.sal.bam	other	152599	152599	0	+	2	0	58	54	2.0
CP008925.1	h6.sal.bam	other	152600	152600	0	+	0	1	58	54	0.0
CP008925.1	h6.sal.bam	other	152601	152601	0	+	2	0	60	54	2.0
CP008925.1	h6.sal.bam	other	152602	152602	0	+	0	2	59	54	0.0
CP008925.1	h6.sal.bam	other	152603	152603	0	+	0	1	59	52	0.0
CP008925.1	h6.sal.bam	other	152604	152604	0	+	1	1	59	53	1.0
CP008925.1	h6.sal.bam	GAAC	152605	152605	152613	+	0	1	57	52	0.0
CP008925.1	h6.sal.bam	other	152606	152606	0	+	0	1	56	57	0.0
CP008925.1	h6.sal.bam	GAAC	152607	152607	152613	+	0	1	55	56	0.0
CP008925.1	h6.sal.bam	other	152608	152608	0	+	1	0	55	55	1.0
CP008925.1	h6.sal.bam	other	152609	152609	0	+	1	0	56	56	1.0
CP008925.1	h6.sal.bam	other	152610	152610	0	+	0	0	56	57	0.0
CP008925.1	h6.sal.bam	other	152611	152611	0	+	2	0	58	57	2.0
CP008925.1	h6.sal.bam	other	152612	152612	0	+	1	1	58	57	1.0
CP008925.1	h6.sal.bam	other	152613	152613	0	+	0	0	58	59	0.0
CP008925.1	h6.sal.bam	other	152614	152614	0	+	1	0	57	60	1.0
CP008925.1	h6.sal.bam	other	152615	152615	0	+	0	2	56	60	0.0
CP008925.1	h6.sal.bam	other	152616	152616	0	+	4	1	60	58	4.0
CP008925.1	h6.sal.bam	other	152617	152617	0	+	1	0	60	57	1.0
CP008925.1	h6.sal.bam	other	152618	152618	0	+	1	1	61	61	1.0
CP008925.1	h6.sal.bam	other	152619	152619	0	+	0	1	60	61	0.0
CP008925.1	h6.sal.bam	other	152620	152620	0	+	0	1	58	60	0.0
CP008925.1	h6.sal.bam	other	152621	152621	0	+	0	2	58	59	0.0
CP008925.1	h6.sal.bam	GAAC	152622	152622	152613	+	0	4	58	57	0.0
CP008925.1	h6.sal.bam	other	152623	152623	0	+	1	2	58	53	1.0
CP008925.1	h6.sal.bam	GAAC	152624	152624	152613	+	3	0	61	52	3.0
CP008925.1	h6.sal.bam	other	152625	152625	0	+	1	3	62	52	1.0
CP008925.1	h6.sal.bam	other	152626	152626	0	+	0	3	61	50	0.0
CP008925.1	h6.sal.bam	other	152627	152627	0	+	0	0	60	47	0.0
CP008925.1	h6.sal.bam	other	152628	152628	0	+	3	0	60	49	3.0
CP008925.1	h6.sal.bam	other	152629	152629	0	+	1	1	60	49	1.0
CP008925.1	h6.sal.bam	other	152630	152630	0	+	1	0	61	49	1.0
CP008925.1	h6.sal.bam	other	152631	152631	0	+	0	0	61	51	0.0
CP008925.1	h6.sal.bam	other	152632	152632	0	+	0	0	61	52	0.0
CP008925.1	h6.sal.bam	other	152633	152633	0	+	1	1	61	52	1.0
CP008925.1	h6.sal.bam	other	152634	152634	0	+	2	1	63	51	2.0
CP008925.1	h6.sal.bam	other	152635	152635	0	+	0	1	62	52	0.0
CP008925.1	h6.sal.bam	other	152636	152636	0	+	1	0	63	51	1.0
CP008925.1	h6.sal.bam	other	152637	152637	0	+	0	0	63	52	0.0
CP008925.1	h6.sal.bam	other	152638	152638	0	+	1	0	64	53	1.0
CP008925.1	h6.sal.bam	other	152639	152639	0	+	1	0	64	53	1.0
CP008925.1	h6.sal.bam	other	152640	152640	0	+	0	0	62	53	0.0
CP008925.1	h6.sal.bam	other	152641	152641	0	+	1	0	63	57	1.0
CP008925.1	h6.sal.bam	other	152642	152642	0	+	3	0	61	60	3.0
CP008925.1	h6.sal.bam	other	152643	152643	0	+	0	2	60	60	0.0
CP008925.1	h6.sal.bam	other	152644	152644	0	+	0	0	60	58	0.0
CP008925.1	h6.sal.bam	other	152645	152645	0	+	1	1	61	59	1.0
CP008925.1	h6.sal.bam	other	152646	152646	0	+	1	2	61	58	1.0
CP008925.1	h6.sal.bam	other	152647	152647	0	+	1	0	61	56	1.0
CP008925.1	h6.sal.bam	other	152648	152648	0	+	1	1	62	56	1.0
CP008925.1	h6.sal.bam	other	152649	152649	0	+	2	0	62	55	2.0
CP008925.1	h6.sal.bam	other	152650	152650	0	+	0	0	61	56	0.0
CP008925.1	h6.sal.bam	other	152651	152651	0	+	2	1	63	58	2.0
CP008925.1	h6.sal.bam	other	152652	152652	0	+	0	0	63	57	0.0
CP008925.1	h6.sal.bam	other	152653	152653	0	+	2	1	65	57	2.0
CP008925.1	h6.sal.bam	other	152654	152654	0	+	0	0	65	56	0.0
CP008925.1	h6.sal.bam	other	152655	152655	0	+	1	0	66	58	1.0
CP008925.1	h6.sal.bam	other	152656	152656	0	+	0	1	64	59	0.0
CP008925.1	h6.sal.bam	other	152657	152657	0	+	0	0	60	58	0.0
CP008925.1	h6.sal.bam	other	152658	152658	0	+	2	3	62	61	2.0
CP008925.1	h6.sal.bam	other	152659	152659	0	+	0	0	62	59	0.0
CP008925.1	h6.sal.bam	other	152660	152660	0	+	0	0	60	61	0.0
CP008925.1	h6.sal.bam	other	152661	152661	0	+	1	0	61	61	1.0
CP008925.1	h6.sal.bam	other	152662	152662	0	+	1	0	60	63	1.0
CP008925.1	h6.sal.bam	other	152663	152663	0	+	0	1	58	63	0.0
CP008925.1	h6.sal.bam	other	152664	152664	0	+	1	0	59	62	1.0
CP008925.1	h6.sal.bam	other	152665	152665	0	+	0	0	59	62	0.0
CP008925.1	h6.sal.bam	other	152666	152666	0	+	0	3	59	62	0.0
CP008925.1	h6.sal.bam	other	152667	152667	0	+	1	1	60	64	1.0
CP008925.1	h6.sal.bam	other	152668	152668	0	+	0	0	60	64	0.0
CP008925.1	h6.sal.bam	other	152669	152669	0	+	1	1	57	64	1.0
CP008925.1	h6.sal.bam	other	152670	152670	0	+	0	1	57	63	0.0
CP008925.1	h6.sal.bam	other	152671	152671	0	+	1	1	58	62	1.0
CP008925.1	h6.sal.bam	other	152672	152672	0	+	2	2	60	61	2.0
CP008925.1	h6.sal.bam	other	152673	152673	0	+	3	0	61	66	3.0
CP008925.1	h6.sal.bam	other	152674	152674	0	+	1	1	60	66	1.0
CP008925.1	h6.sal.bam	other	152675	152675	0	+	1	1	59	65	1.0
CP008925.1	h6.sal.bam	other	152676	152676	0	+	1	2	60	65	1.0
CP008925.1	h6.sal.bam	other	152677	152677	0	+	0	3	60	64	0.0
CP008925.1	h6.sal.bam	other	152678	152678	0	+	3	1	63	61	3.0
CP008925.1	h6.sal.bam	other	152679	152679	0	+	0	0	62	61	0.0
CP008925.1	h6.sal.bam	other	152680	152680	0	+	1	1	63	61	1.0
CP008925.1	h6.sal.bam	other	152681	152681	0	+	4	0	67	64	4.0
CP008925.1	h6.sal.bam	other	152682	152682	0	+	0	0	65	64	0.0
CP008925.1	h6.sal.bam	other	152683	152683	0	+	3	1	68	64	3.0
CP008925.1	h6.sal.bam	other	152684	152684	0	+	1	1	69	66	1.0
CP008925.1	h6.sal.bam	other	152685	152685	0	+	1	0	68	66	1.0
CP008925.1	h6.sal.bam	other	152686	152686	0	+	1	3	69	66	1.0
CP008925.1	h6.sal.bam	other	152687	152687	0	+	1	0	69	65	1.0
CP008925.1	h6.sal.bam	other	152688	152688	0	+	0	1	69	68	0.0
CP008925.1	h6.sal.bam	other	152689	152689	0	+	0	0	68	67	0.0
CP008925.1	h6.sal.bam	other	152690	152690	0	+	1	4	69	67	1.0
CP008925.1	h6.sal.bam	other	152691	152691	0	+	3	0	67	63	3.0
CP008925.1	h6.sal.bam	other	152692	152692	0	+	0	0	66	63	0.0
CP008925.1	h6.sal.bam	other	152693	152693	0	+	0	1	66	65	0.0
CP008925.1	h6.sal.bam	other	152694	152694	0	+	1	0	67	65	1.0
CP008925.1	h6.sal.bam	other	152695	152695	0	+	1	0	68	65	1.0
CP008925.1	h6.sal.bam	other	152696	152696	0	+	3	0	71	65	3.0
CP008925.1	h6.sal.bam	other	152697	152697	0	+	0	0	70	68	0.0
CP008925.1	h6.sal.bam	other	152698	152698	0	+	5	1	71	68	5.0
CP008925.1	h6.sal.bam	other	152699	152699	0	+	1	1	72	68	1.0
CP008925.1	h6.sal.bam	other	152700	152700	0	+	0	0	72	67	0.0
CP008925.1	h6.sal.bam	other	152701	152701	0	+	1	0	73	67	1.0
CP008925.1	h6.sal.bam	other	152702	152702	0	+	1	1	74	71	1.0
CP008925.1	h6.sal.bam	other	152703	152703	0	+	2	1	73	72	2.0
CP008925.1	h6.sal.bam	other	152704	152704	0	+	1	0	73	71	1.0
CP008925.1	h6.sal.bam	other	152705	152705	0	+	1	2	73	75	1.0
CP008925.1	h6.sal.bam	other	152706	152706	0	+	1	1	74	74	1.0
CP008925.1	h6.sal.bam	other	152707	152707	0	+	0	0	74	75	0.0
CP008925.1	h6.sal.bam	other	152708	152708	0	+	0	0	73	76	0.0
CP008925.1	h6.sal.bam	other	152709	152709	0	+	3	2	74	76	3.0
CP008925.1	h6.sal.bam	other	152710	152710	0	+	0	1	74	74	0.0
CP008925.1	h6.sal.bam	other	152711	152711	0	+	1	0	74	74	1.0
CP008925.1	h6.sal.bam	other	152712	152712	0	+	0	1	74	75	0.0
CP008925.1	h6.sal.bam	other	152713	152713	0	+	0	3	72	76	0.0
CP008925.1	h6.sal.bam	other	152714	152714	0	+	1	1	73	73	1.0
CP008925.1	h6.sal.bam	other	152715	152715	0	+	1	1	73	72	1.0
CP008925.1	h6.sal.bam	other	152716	152716	0	+	2	2	72	71	2.0
CP008925.1	h6.sal.bam	other	152717	152717	0	+	2	0	74	70	2.0
CP008925.1	h6.sal.bam	other	152718	152718	0	+	0	0	74	73	0.0
CP008925.1	h6.sal.bam	other	152719	152719	0	+	1	1	70	76	1.0
CP008925.1	h6.sal.bam	other	152720	152720	0	+	1	0	71	75	1.0
CP008925.1	h6.sal.bam	other	152721	152721	0	+	2	0	73	76	2.0
CP008925.1	h6.sal.bam	other	152722	152722	0	+	2	0	75	76	2.0
CP008925.1	h6.sal.bam	other	152723	152723	0	+	0	0	75	76	0.0
CP008925.1	h6.sal.bam	other	152724	152724	0	+	1	1	74	77	1.0
CP008925.1	h6.sal.bam	other	152725	152725	0	+	0	2	74	76	0.0
CP008925.1	h6.sal.bam	other	152726	152726	0	+	1	0	73	74	1.0
CP008925.1	h6.sal.bam	other	152727	152727	0	+	2	0	75	75	2.0
CP008925.1	h6.sal.bam	other	152728	152728	0	+	1	0	75	77	1.0
CP008925.1	h6.sal.bam	other	152729	152729	0	+	0	2	75	77	0.0
CP008925.1	h6.sal.bam	other	152730	152730	0	+	1	1	75	76	1.0
CP008925.1	h6.sal.bam	other	152731	152731	0	+	1	0	76	76	1.0
CP008925.1	h6.sal.bam	other	152732	152732	0	+	0	3	76	77	0.0
CP008925.1	h6.sal.bam	other	152733	152733	0	+	1	1	75	76	1.0
CP008925.1	h6.sal.bam	other	152734	152734	0	+	2	2	77	76	2.0
CP008925.1	h6.sal.bam	other	152735	152735	0	+	0	1	77	74	0.0
CP008925.1	h6.sal.bam	other	152736	152736	0	+	3	1	79	73	3.0
CP008925.1	h6.sal.bam	other	152737	152737	0	+	1	1	79	74	1.0
CP008925.1	h6.sal.bam	GAAC	152738	152738	152746	+	3	3	81	73	3.0
CP008925.1	h6.sal.bam	other	152739	152739	0	+	1	0	82	70	1.0
CP008925.1	h6.sal.bam	GAAC	152740	152740	152746	+	7	0	89	70	7.0
CP008925.1	h6.sal.bam	other	152741	152741	0	+	1	1	90	70	1.0
CP008925.1	h6.sal.bam	other	152742	152742	0	+	1	1	89	76	1.0
CP008925.1	h6.sal.bam	other	152743	152743	0	+	3	0	91	76	3.0
CP008925.1	h6.sal.bam	other	152744	152744	0	+	0	0	91	76	0.0
CP008925.1	h6.sal.bam	other	152745	152745	0	+	1	2	92	80	1.0
CP008925.1	h6.sal.bam	other	152746	152746	0	+	1	3	92	79	1.0
CP008925.1	h6.sal.bam	other	152747	152747	0	+	1	2	88	76	1.0
CP008925.1	h6.sal.bam	other	152748	152748	0	+	2	0	90	74	2.0
CP008925.1	h6.sal.bam	other	152749	152749	0	+	0	0	90	78	0.0
CP008925.1	h6.sal.bam	other	152750	152750	0	+	1	1	90	78	1.0
CP008925.1	h6.sal.bam	other	152751	152751	0	+	0	1	89	80	0.0
CP008925.1	h6.sal.bam	other	152752	152752	0	+	2	0	91	79	2.0
CP008925.1	h6.sal.bam	other	152753	152753	0	+	3	1	91	83	3.0
CP008925.1	h6.sal.bam	other	152754	152754	0	+	1	0	92	82	1.0
CP008925.1	h6.sal.bam	GAAC	152755	152755	152746	+	3	4	94	83	3.0
CP008925.1	h6.sal.bam	other	152756	152756	0	+	0	0	90	82	0.0
CP008925.1	h6.sal.bam	GAAC	152757	152757	152746	+	1	0	88	83	1.0
CP008925.1	h6.sal.bam	other	152758	152758	0	+	0	3	88	83	0.0
CP008925.1	h6.sal.bam	other	152759	152759	0	+	2	1	89	80	2.0
CP008925.1	h6.sal.bam	other	152760	152760	0	+	3	2	90	80	3.0
CP008925.1	h6.sal.bam	other	152761	152761	0	+	0	0	89	78	0.0
CP008925.1	h6.sal.bam	other	152762	152762	0	+	0	4	89	79	0.0
CP008925.1	h6.sal.bam	other	152763	152763	0	+	0	0	89	81	0.0
CP008925.1	h6.sal.bam	other	152764	152764	0	+	0	0	89	84	0.0
CP008925.1	h6.sal.bam	other	152765	152765	0	+	1	0	86	85	1.0
CP008925.1	h6.sal.bam	other	152766	152766	0	+	0	0	86	85	0.0
CP008925.1	h6.sal.bam	other	152767	152767	0	+	0	2	86	86	0.0
CP008925.1	h6.sal.bam	other	152768	152768	0	+	1	1	87	87	1.0
CP008925.1	h6.sal.bam	other	152769	152769	0	+	1	0	86	87	1.0
CP008925.1	h6.sal.bam	other	152770	152770	0	+	0	3	86	87	0.0
CP008925.1	h6.sal.bam	other	152771	152771	0	+	1	0	84	84	1.0
CP008925.1	h6.sal.bam	other	152772	152772	0	+	1	1	80	89	1.0
CP008925.1	h6.sal.bam	other	152773	152773	0	+	1	1	81	88	1.0
CP008925.1	h6.sal.bam	other	152774	152774	0	+	0	2	80	88	0.0
CP008925.1	h6.sal.bam	other	152775	152775	0	+	0	2	80	88	0.0
CP008925.1	h6.sal.bam	other	152776	152776	0	+	3	0	82	86	3.0
CP008925.1	h6.sal.bam	other	152777	152777	0	+	1	1	81	88	1.0
CP008925.1	h6.sal.bam	other	152778	152778	0	+	2	1	81	88	2.0
CP008925.1	h6.sal.bam	other	152779	152779	0	+	3	3	82	87	3.0
CP008925.1	h6.sal.bam	other	152780	152780	0	+	1	1	82	84	1.0
CP008925.1	h6.sal.bam	other	152781	152781	0	+	1	2	82	85	1.0
CP008925.1	h6.sal.bam	other	152782	152782	0	+	0	0	82	83	0.0
CP008925.1	h6.sal.bam	other	152783	152783	0	+	5	1	86	84	5.0
CP008925.1	h6.sal.bam	other	152784	152784	0	+	0	0	86	84	0.0
CP008925.1	h6.sal.bam	other	152785	152785	0	+	0	1	86	86	0.0
CP008925.1	h6.sal.bam	other	152786	152786	0	+	1	1	86	85	1.0
CP008925.1	h6.sal.bam	other	152787	152787	0	+	3	2	89	86	3.0
CP008925.1	h6.sal.bam	other	152788	152788	0	+	1	0	90	84	1.0
CP008925.1	h6.sal.bam	other	152789	152789	0	+	0	0	89	84	0.0
CP008925.1	h6.sal.bam	other	152790	152790	0	+	0	0	87	85	0.0
CP008925.1	h6.sal.bam	other	152791	152791	0	+	1	1	84	85	1.0
CP008925.1	h6.sal.bam	other	152792	152792	0	+	1	3	85	84	1.0
CP008925.1	h6.sal.bam	other	152793	152793	0	+	1	3	86	81	1.0
CP008925.1	h6.sal.bam	other	152794	152794	0	+	0	0	85	80	0.0
CP008925.1	h6.sal.bam	other	152795	152795	0	+	2	1	82	80	2.0
CP008925.1	h6.sal.bam	other	152796	152796	0	+	2	0	84	80	2.0
CP008925.1	h6.sal.bam	other	152797	152797	0	+	3	0	86	81	3.0
CP008925.1	h6.sal.bam	other	152798	152798	0	+	3	1	89	83	3.0
CP008925.1	h6.sal.bam	other	152799	152799	0	+	1	1	90	83	1.0
CP008925.1	h6.sal.bam	other	152800	152800	0	+	0	0	88	83	0.0
CP008925.1	h6.sal.bam	other	152801	152801	0	+	0	1	88	83	0.0
CP008925.1	h6.sal.bam	other	152802	152802	0	+	1	1	88	83	1.0
CP008925.1	h6.sal.bam	other	152803	152803	0	+	0	0	87	83	0.0
CP008925.1	h6.sal.bam	other	152804	152804	0	+	1	1	87	83	1.0
CP008925.1	h6.sal.bam	other	152805	152805	0	+	0	1	86	85	0.0
CP008925.1	h6.sal.bam	other	152806	152806	0	+	1	1	86	87	1.0
CP008925.1	h6.sal.bam	other	152807	152807	0	+	1	2	87	86	1.0
CP008925.1	h6.sal.bam	other	152808	152808	0	+	2	1	89	85	2.0
CP008925.1	h6.sal.bam	other	152809	152809	0	+	1	1	88	85	1.0
CP008925.1	h6.sal.bam	other	152810	152810	0	+	2	0	87	84	2.0
CP008925.1	h6.sal.bam	other	152811	152811	0	+	3	1	87	85	3.0
CP008925.1	h6.sal.bam	other	152812	152812	0	+	1	3	88	85	1.0
CP008925.1	h6.sal.bam	other	152813	152813	0	+	1	1	89	82	1.0
CP008925.1	h6.sal.bam	other	152814	152814	0	+	2	1	90	81	2.0
CP008925.1	h6.sal.bam	other	152815	152815	0	+	1	1	84	80	1.0
CP008925.1	h6.sal.bam	other	152816	152816	0	+	0	1	82	80	0.0
CP008925.1	h6.sal.bam	other	152817	152817	0	+	2	0	84	79	2.0
CP008925.1	h6.sal.bam	other	152818	152818	0	+	0	3	81	79	0.0
CP008925.1	h6.sal.bam	other	152819	152819	0	+	2	1	83	76	2.0
CP008925.1	h6.sal.bam	other	152820	152820	0	+	1	1	83	75	1.0
CP008925.1	h6.sal.bam	other	152821	152821	0	+	0	0	82	76	0.0
CP008925.1	h6.sal.bam	other	152822	152822	0	+	0	0	78	77	0.0
CP008925.1	h6.sal.bam	other	152823	152823	0	+	1	4	79	79	1.0
CP008925.1	h6.sal.bam	other	152824	152824	0	+	1	0	80	77	1.0
CP008925.1	h6.sal.bam	other	152825	152825	0	+	0	3	80	77	0.0
CP008925.1	h6.sal.bam	other	152826	152826	0	+	3	1	81	76	3.0
CP008925.1	h6.sal.bam	other	152827	152827	0	+	2	3	83	77	2.0
CP008925.1	h6.sal.bam	other	152828	152828	0	+	1	0	81	74	1.0
CP008925.1	h6.sal.bam	other	152829	152829	0	+	0	1	80	74	0.0
CP008925.1	h6.sal.bam	other	152830	152830	0	+	0	3	77	77	0.0
CP008925.1	h6.sal.bam	GTTC	152831	152831	152839	+	2	1	79	74	2.0
CP008925.1	h6.sal.bam	other	152832	152832	0	+	0	0	78	74	0.0
CP008925.1	h6.sal.bam	GTTC	152833	152833	152839	+	0	0	76	74	0.0
CP008925.1	h6.sal.bam	other	152834	152834	0	+	3	1	76	74	3.0
CP008925.1	h6.sal.bam	other	152835	152835	0	+	0	0	76	75	0.0
CP008925.1	h6.sal.bam	other	152836	152836	0	+	2	1	78	75	2.0
CP008925.1	h6.sal.bam	other	152837	152837	0	+	1	6	79	75	1.0
CP008925.1	h6.sal.bam	other	152838	152838	0	+	0	3	78	69	0.0
CP008925.1	h6.sal.bam	other	152839	152839	0	+	0	1	78	68	0.0
CP008925.1	h6.sal.bam	other	152840	152840	0	+	1	0	78	67	1.0
CP008925.1	h6.sal.bam	other	152841	152841	0	+	1	1	79	67	1.0
CP008925.1	h6.sal.bam	other	152842	152842	0	+	2	3	81	69	2.0
CP008925.1	h6.sal.bam	other	152843	152843	0	+	0	1	80	66	0.0
CP008925.1	h6.sal.bam	other	152844	152844	0	+	2	3	81	65	2.0
CP008925.1	h6.sal.bam	other	152845	152845	0	+	1	2	82	65	1.0
CP008925.1	h6.sal.bam	other	152846	152846	0	+	3	1	84	63	3.0
CP008925.1	h6.sal.bam	other	152847	152847	0	+	2	1	84	64	2.0
CP008925.1	h6.sal.bam	GTTC	152848	152848	152839	+	0	2	84	63	0.0
CP008925.1	h6.sal.bam	other	152849	152849	0	+	0	0	84	61	0.0
CP008925.1	h6.sal.bam	GTTC	152850	152850	152839	+	2	0	85	65	2.0
CP008925.1	h6.sal.bam	other	152851	152851	0	+	0	2	83	68	0.0
CP008925.1	h6.sal.bam	other	152852	152852	0	+	3	0	85	66	3.0
CP008925.1	h6.sal.bam	other	152853	152853	0	+	4	0	87	68	4.0
CP008925.1	h6.sal.bam	other	152854	152854	0	+	2	0	85	71	2.0
CP008925.1	h6.sal.bam	other	152855	152855	0	+	1	2	85	72	1.0
CP008925.1	h6.sal.bam	other	152856	152856	0	+	0	1	79	70	0.0
CP008925.1	h6.sal.bam	other	152857	152857	0	+	2	0	81	71	2.0
CP008925.1	h6.sal.bam	other	152858	152858	0	+	1	1	82	74	1.0
CP008925.1	h6.sal.bam	other	152859	152859	0	+	1	2	82	73	1.0
CP008925.1	h6.sal.bam	other	152860	152860	0	+	1	0	83	73	1.0
CP008925.1	h6.sal.bam	other	152861	152861	0	+	1	2	84	74	1.0
CP008925.1	h6.sal.bam	other	152862	152862	0	+	2	1	82	73	2.0
CP008925.1	h6.sal.bam	other	152863	152863	0	+	3	1	85	73	3.0
CP008925.1	h6.sal.bam	other	152864	152864	0	+	1	0	86	72	1.0
CP008925.1	h6.sal.bam	other	152865	152865	0	+	1	0	87	72	1.0
CP008925.1	h6.sal.bam	other	152866	152866	0	+	2	0	88	73	2.0
CP008925.1	h6.sal.bam	other	152867	152867	0	+	1	0	88	73	1.0
CP008925.1	h6.sal.bam	other	152868	152868	0	+	1	2	88	73	1.0
CP008925.1	h6.sal.bam	other	152869	152869	0	+	4	0	92	71	4.0
CP008925.1	h6.sal.bam	other	152870	152870	0	+	1	1	89	75	1.0
CP008925.1	h6.sal.bam	other	152871	152871	0	+	1	1	90	74	1.0
CP008925.1	h6.sal.bam	other	152872	152872	0	+	0	1	88	75	0.0
CP008925.1	h6.sal.bam	other	152873	152873	0	+	3	1	89	75	3.0
CP008925.1	h6.sal.bam	other	152874	152874	0	+	1	2	89	74	1.0
CP008925.1	h6.sal.bam	other	152875	152875	0	+	2	1	91	72	2.0
CP008925.1	h6.sal.bam	other	152876	152876	0	+	0	0	91	71	0.0
CP008925.1	h6.sal.bam	other	152877	152877	0	+	1	1	91	71	1.0
CP008925.1	h6.sal.bam	other	152878	152878	0	+	4	0	95	71	4.0
CP008925.1	h6.sal.bam	other	152879	152879	0	+	2	3	96	71	2.0
CP008925.1	h6.sal.bam	other	152880	152880	0	+	3	3	99	68	3.0
CP008925.1	h6.sal.bam	other	152881	152881	0	+	3	0	101	65	3.0
CP008925.1	h6.sal.bam	other	152882	152882	0	+	0	0	98	67	0.0
CP008925.1	h6.sal.bam	other	152883	152883	0	+	2	1	100	68	2.0
CP008925.1	h6.sal.bam	other	152884	152884	0	+	1	0	100	67	1.0
CP008925.1	h6.sal.bam	other	152885	152885	0	+	1	1	99	68	1.0
CP008925.1	h6.sal.bam	other	152886	152886	0	+	0	1	96	67	0.0
CP008925.1	h6.sal.bam	other	152887	152887	0	+	1	0	96	67	1.0
CP008925.1	h6.sal.bam	other	152888	152888	0	+	1	0	96	67	1.0
CP008925.1	h6.sal.bam	other	152889	152889	0	+	3	0	96	68	3.0
CP008925.1	h6.sal.bam	other	152890	152890	0	+	1	1	97	69	1.0
CP008925.1	h6.sal.bam	other	152891	152891	0	+	1	1	98	70	1.0
CP008925.1	h6.sal.bam	other	152892	152892	0	+	0	0	96	69	0.0
CP008925.1	h6.sal.bam	other	152893	152893	0	+	1	0	97	71	1.0
CP008925.1	h6.sal.bam	other	152894	152894	0	+	1	0	96	71	1.0
CP008925.1	h6.sal.bam	other	152895	152895	0	+	2	2	97	71	2.0
CP008925.1	h6.sal.bam	other	152896	152896	0	+	1	1	98	69	1.0
CP008925.1	h6.sal.bam	other	152897	152897	0	+	1	2	98	68	1.0
CP008925.1	h6.sal.bam	other	152898	152898	0	+	0	1	98	66	0.0
CP008925.1	h6.sal.bam	other	152899	152899	0	+	0	2	97	71	0.0
CP008925.1	h6.sal.bam	other	152900	152900	0	+	3	0	100	69	3.0
CP008925.1	h6.sal.bam	other	152901	152901	0	+	2	2	99	69	2.0
CP008925.1	h6.sal.bam	other	152902	152902	0	+	2	0	98	73	2.0
CP008925.1	h6.sal.bam	other	152903	152903	0	+	0	2	96	74	0.0
CP008925.1	h6.sal.bam	other	152904	152904	0	+	1	2	97	74	1.0
CP008925.1	h6.sal.bam	other	152905	152905	0	+	0	0	97	72	0.0
CP008925.1	h6.sal.bam	other	152906	152906	0	+	1	1	98	74	1.0
CP008925.1	h6.sal.bam	other	152907	152907	0	+	0	0	98	74	0.0
CP008925.1	h6.sal.bam	other	152908	152908	0	+	0	0	98	76	0.0
CP008925.1	h6.sal.bam	other	152909	152909	0	+	1	2	96	78	1.0
CP008925.1	h6.sal.bam	other	152910	152910	0	+	0	1	96	76	0.0
CP008925.1	h6.sal.bam	other	152911	152911	0	+	3	0	96	75	3.0
CP008925.1	h6.sal.bam	other	152912	152912	0	+	3	0	99	75	3.0
CP008925.1	h6.sal.bam	other	152913	152913	0	+	0	2	99	75	0.0
CP008925.1	h6.sal.bam	other	152914	152914	0	+	1	0	100	78	1.0
CP008925.1	h6.sal.bam	other	152915	152915	0	+	1	1	100	78	1.0
CP008925.1	h6.sal.bam	other	152916	152916	0	+	0	2	99	81	0.0
CP008925.1	h6.sal.bam	other	152917	152917	0	+	0	1	97	83	0.0
CP008925.1	h6.sal.bam	other	152918	152918	0	+	1	0	98	84	1.0
CP008925.1	h6.sal.bam	other	152919	152919	0	+	1	2	96	84	1.0
CP008925.1	h6.sal.bam	other	152920	152920	0	+	1	2	97	82	1.0
CP008925.1	h6.sal.bam	other	152921	152921	0	+	1	0	95	80	1.0
CP008925.1	h6.sal.bam	other	152922	152922	0	+	0	0	92	81	0.0
CP008925.1	h6.sal.bam	other	152923	152923	0	+	2	1	94	81	2.0
CP008925.1	h6.sal.bam	other	152924	152924	0	+	1	4	95	80	1.0
CP008925.1	h6.sal.bam	other	152925	152925	0	+	1	2	93	77	1.0
CP008925.1	h6.sal.bam	other	152926	152926	0	+	0	0	92	76	0.0
CP008925.1	h6.sal.bam	other	152927	152927	0	+	4	2	96	76	4.0
CP008925.1	h6.sal.bam	other	152928	152928	0	+	1	3	93	74	1.0
CP008925.1	h6.sal.bam	other	152929	152929	0	+	0	1	91	77	0.0
CP008925.1	h6.sal.bam	other	152930	152930	0	+	1	0	91	77	1.0
CP008925.1	h6.sal.bam	other	152931	152931	0	+	0	3	91	78	0.0
CP008925.1	h6.sal.bam	other	152932	152932	0	+	2	3	91	76	2.0
CP008925.1	h6.sal.bam	other	152933	152933	0	+	0	0	90	73	0.0
CP008925.1	h6.sal.bam	other	152934	152934	0	+	0	2	89	74	0.0
CP008925.1	h6.sal.bam	other	152935	152935	0	+	1	1	88	72	1.0
CP008925.1	h6.sal.bam	other	152936	152936	0	+	1	0	87	72	1.0
CP008925.1	h6.sal.bam	other	152937	152937	0	+	0	1	83	72	0.0
CP008925.1	h6.sal.bam	other	152938	152938	0	+	1	0	84	72	1.0
CP008925.1	h6.sal.bam	other	152939	152939	0	+	0	0	84	72	0.0
CP008925.1	h6.sal.bam	other	152940	152940	0	+	1	1	84	73	1.0
CP008925.1	h6.sal.bam	other	152941	152941	0	+	1	0	83	72	1.0
CP008925.1	h6.sal.bam	other	152942	152942	0	+	1	0	82	72	1.0
CP008925.1	h6.sal.bam	other	152943	152943	0	+	1	4	83	72	1.0
CP008925.1	h6.sal.bam	other	152944	152944	0	+	0	0	79	70	0.0
CP008925.1	h6.sal.bam	other	152945	152945	0	+	2	1	79	70	2.0
CP008925.1	h6.sal.bam	other	152946	152946	0	+	0	2	76	69	0.0
CP008925.1	h6.sal.bam	other	152947	152947	0	+	0	0	76	67	0.0
CP008925.1	h6.sal.bam	other	152948	152948	0	+	2	0	78	68	2.0
CP008925.1	h6.sal.bam	other	152949	152949	0	+	1	0	78	71	1.0
CP008925.1	h6.sal.bam	other	152950	152950	0	+	2	0	78	72	2.0
CP008925.1	h6.sal.bam	other	152951	152951	0	+	1	1	79	73	1.0
CP008925.1	h6.sal.bam	other	152952	152952	0	+	1	0	69	74	1.0
CP008925.1	h6.sal.bam	other	152953	152953	0	+	0	0	69	74	0.0
CP008925.1	h6.sal.bam	other	152954	152954	0	+	0	0	69	75	0.0
CP008925.1	h6.sal.bam	other	152955	152955	0	+	2	1	69	77	2.0
CP008925.1	h6.sal.bam	other	152956	152956	0	+	1	1	70	76	1.0
CP008925.1	h6.sal.bam	other	152957	152957	0	+	3	1	73	76	3.0
CP008925.1	h6.sal.bam	other	152958	152958	0	+	0	0	71	75	0.0
CP008925.1	h6.sal.bam	other	152959	152959	0	+	0	1	69	75	0.0
CP008925.1	h6.sal.bam	other	152960	152960	0	+	4	0	73	74	4.0
CP008925.1	h6.sal.bam	other	152961	152961	0	+	0	1	73	75	0.0
CP008925.1	h6.sal.bam	other	152962	152962	0	+	1	0	72	75	1.0
CP008925.1	h6.sal.bam	other	152963	152963	0	+	2	1	74	75	2.0
CP008925.1	h6.sal.bam	other	152964	152964	0	+	0	1	71	77	0.0
CP008925.1	h6.sal.bam	other	152965	152965	0	+	2	2	71	76	2.0
CP008925.1	h6.sal.bam	other	152966	152966	0	+	1	2	72	75	1.0
CP008925.1	h6.sal.bam	other	152967	152967	0	+	0	0	71	73	0.0
CP008925.1	h6.sal.bam	other	152968	152968	0	+	0	1	70	75	0.0
CP008925.1	h6.sal.bam	other	152969	152969	0	+	2	1	71	76	2.0
CP008925.1	h6.sal.bam	other	152970	152970	0	+	1	1	68	75	1.0
CP008925.1	h6.sal.bam	other	152971	152971	0	+	3	0	71	76	3.0
CP008925.1	h6.sal.bam	other	152972	152972	0	+	2	1	73	76	2.0
CP008925.1	h6.sal.bam	other	152973	152973	0	+	0	2	73	77	0.0
CP008925.1	h6.sal.bam	other	152974	152974	0	+	0	3	69	80	0.0
CP008925.1	h6.sal.bam	other	152975	152975	0	+	1	2	70	77	1.0
CP008925.1	h6.sal.bam	other	152976	152976	0	+	1	1	70	76	1.0
CP008925.1	h6.sal.bam	other	152977	152977	0	+	0	1	68	75	0.0
CP008925.1	h6.sal.bam	other	152978	152978	0	+	0	2	68	74	0.0
CP008925.1	h6.sal.bam	other	152979	152979	0	+	3	1	70	73	3.0
CP008925.1	h6.sal.bam	other	152980	152980	0	+	2	2	72	72	2.0
CP008925.1	h6.sal.bam	other	152981	152981	0	+	1	1	72	71	1.0
CP008925.1	h6.sal.bam	other	152982	152982	0	+	0	2	72	72	0.0
CP008925.1	h6.sal.bam	other	152983	152983	0	+	1	1	72	71	1.0
CP008925.1	h6.sal.bam	other	152984	152984	0	+	1	0	73	70	1.0
CP008925.1	h6.sal.bam	other	152985	152985	0	+	1	0	73	70	1.0
CP008925.1	h6.sal.bam	other	152986	152986	0	+	1	4	72	75	1.0
CP008925.1	h6.sal.bam	other	152987	152987	0	+	1	1	70	72	1.0
CP008925.1	h6.sal.bam	other	152988	152988	0	+	2	0	70	71	2.0
CP008925.1	h6.sal.bam	GAAC	152989	152989	152997	+	0	4	70	71	0.0
CP008925.1	h6.sal.bam	other	152990	152990	0	+	1	4	71	69	1.0
CP008925.1	h6.sal.bam	GAAC	152991	152991	152997	+	1	0	72	65	1.0
CP008925.1	h6.sal.bam	other	152992	152992	0	+	2	2	74	65	2.0
CP008925.1	h6.sal.bam	other	152993	152993	0	+	2	0	74	67	2.0
CP008925.1	h6.sal.bam	other	152994	152994	0	+	1	1	75	68	1.0
CP008925.1	h6.sal.bam	other	152995	152995	0	+	2	0	76	69	2.0
CP008925.1	h6.sal.bam	other	152996	152996	0	+	2	0	78	69	2.0
CP008925.1	h6.sal.bam	other	152997	152997	0	+	3	1	81	71	3.0
CP008925.1	h6.sal.bam	other	152998	152998	0	+	0	1	78	71	0.0
CP008925.1	h6.sal.bam	other	152999	152999	0	+	0	0	77	71	0.0
CP008925.1	h6.sal.bam	other	153000	153000	0	+	2	0	79	71	2.0
CP008925.1	h6.sal.bam	other	153001	153001	0	+	0	1	78	71	0.0
CP008925.1	h6.sal.bam	other	153002	153002	0	+	1	5	76	72	1.0
CP008925.1	h6.sal.bam	other	153003	153003	0	+	1	0	76	67	1.0
CP008925.1	h6.sal.bam	other	153004	153004	0	+	1	1	77	67	1.0
CP008925.1	h6.sal.bam	other	153005	153005	0	+	4	1	80	66	4.0
CP008925.1	h6.sal.bam	GAAC	153006	153006	152997	+	1	1	81	70	1.0
CP008925.1	h6.sal.bam	other	153007	153007	0	+	3	1	82	70	3.0
CP008925.1	h6.sal.bam	GAAC	153008	153008	152997	+	2	0	84	69	2.0
CP008925.1	h6.sal.bam	other	153009	153009	0	+	1	0	83	70	1.0
CP008925.1	h6.sal.bam	other	153010	153010	0	+	0	1	83	71	0.0
CP008925.1	h6.sal.bam	other	153011	153011	0	+	3	0	86	70	3.0
CP008925.1	h6.sal.bam	other	153012	153012	0	+	0	1	85	71	0.0
CP008925.1	h6.sal.bam	other	153013	153013	0	+	2	0	87	70	2.0
CP008925.1	h6.sal.bam	other	153014	153014	0	+	0	1	87	72	0.0
CP008925.1	h6.sal.bam	other	153015	153015	0	+	1	0	87	71	1.0
CP008925.1	h6.sal.bam	other	153016	153016	0	+	3	0	88	71	3.0
CP008925.1	h6.sal.bam	other	153017	153017	0	+	2	1	89	73	2.0
CP008925.1	h6.sal.bam	other	153018	153018	0	+	0	1	88	73	0.0
CP008925.1	h6.sal.bam	other	153019	153019	0	+	0	0	86	73	0.0
CP008925.1	h6.sal.bam	other	153020	153020	0	+	0	0	86	73	0.0
CP008925.1	h6.sal.bam	other	153021	153021	0	+	1	0	87	98	1.0
CP008925.1	h6.sal.bam	other	153022	153022	0	+	0	1	87	98	0.0
CP008925.1	h6.sal.bam	other	153023	153023	0	+	0	3	81	97	0.0
CP008925.1	h6.sal.bam	other	153024	153024	0	+	1	1	82	94	1.0
CP008925.1	h6.sal.bam	other	153025	153025	0	+	0	2	82	93	0.0
CP008925.1	h6.sal.bam	other	153026	153026	0	+	1	2	82	91	1.0
CP008925.1	h6.sal.bam	other	153027	153027	0	+	3	1	85	89	3.0
CP008925.1	h6.sal.bam	other	153028	153028	0	+	0	2	85	89	0.0
CP008925.1	h6.sal.bam	other	153029	153029	0	+	2	1	86	87	2.0
CP008925.1	h6.sal.bam	other	153030	153030	0	+	1	0	85	88	1.0
CP008925.1	h6.sal.bam	other	153031	153031	0	+	1	1	83	90	1.0
CP008925.1	h6.sal.bam	other	153032	153032	0	+	0	0	83	89	0.0
CP008925.1	h6.sal.bam	other	153033	153033	0	+	0	0	83	90	0.0
CP008925.1	h6.sal.bam	other	153034	153034	0	+	0	0	83	91	0.0
CP008925.1	h6.sal.bam	other	153035	153035	0	+	0	0	78	93	0.0
CP008925.1	h6.sal.bam	other	153036	153036	0	+	1	0	79	94	1.0
CP008925.1	h6.sal.bam	other	153037	153037	0	+	1	2	80	154	1.0
CP008925.1	h6.sal.bam	other	153038	153038	0	+	0	2	78	152	0.0
CP008925.1	h6.sal.bam	other	153039	153039	0	+	0	0	76	151	0.0
CP008925.1	h6.sal.bam	other	153040	153040	0	+	1	1	76	151	1.0
CP008925.1	h6.sal.bam	other	153041	153041	0	+	0	1	76	150	0.0
CP008925.1	h6.sal.bam	other	153042	153042	0	+	1	1	77	151	1.0
CP008925.1	h6.sal.bam	other	153043	153043	0	+	0	2	77	151	0.0
CP008925.1	h6.sal.bam	other	153044	153044	0	+	1	0	76	150	1.0
CP008925.1	h6.sal.bam	other	153045	153045	0	+	0	1	76	150	0.0
CP008925.1	h6.sal.bam	other	153046	153046	0	+	0	2	73	149	0.0
CP008925.1	h6.sal.bam	other	153047	153047	0	+	0	0	71	147	0.0
CP008925.1	h6.sal.bam	other	153048	153048	0	+	0	5	71	147	0.0
CP008925.1	h6.sal.bam	other	153049	153049	0	+	2	0	73	143	2.0
CP008925.1	h6.sal.bam	other	153050	153050	0	+	0	1	72	143	0.0
CP008925.1	h6.sal.bam	other	153051	153051	0	+	0	1	71	144	0.0
CP008925.1	h6.sal.bam	other	153052	153052	0	+	1	0	72	145	1.0
CP008925.1	h6.sal.bam	other	153053	153053	0	+	0	0	72	146	0.0
CP008925.1	h6.sal.bam	other	153054	153054	0	+	4	0	73	147	8.0
CP008925.1	h6.sal.bam	other	153055	153055	0	+	1	1	72	147	1.0
CP008925.1	h6.sal.bam	other	153056	153056	0	+	1	2	72	147	1.0
CP008925.1	h6.sal.bam	other	153057	153057	0	+	0	1	72	147	0.0
CP008925.1	h6.sal.bam	other	153058	153058	0	+	3	2	74	146	3.0
CP008925.1	h6.sal.bam	other	153059	153059	0	+	2	1	75	144	2.0
CP008925.1	h6.sal.bam	other	153060	153060	0	+	0	2	74	143	0.0
CP008925.1	h6.sal.bam	other	153061	153061	0	+	0	1	73	141	0.0
CP008925.1	h6.sal.bam	other	153062	153062	0	+	1	0	69	141	1.0
CP008925.1	h6.sal.bam	other	153063	153063	0	+	1	2	70	141	1.0
CP008925.1	h6.sal.bam	other	153064	153064	0	+	2	0	72	139	2.0
CP008925.1	h6.sal.bam	other	153065	153065	0	+	2	0	73	141	2.0
CP008925.1	h6.sal.bam	other	153066	153066	0	+	2	2	75	141	2.0
CP008925.1	h6.sal.bam	other	153067	153067	0	+	0	2	74	139	0.0
CP008925.1	h6.sal.bam	other	153068	153068	0	+	0	1	71	138	0.0
CP008925.1	h6.sal.bam	other	153069	153069	0	+	3	2	73	137	3.0
CP008925.1	h6.sal.bam	other	153070	153070	0	+	1	0	72	135	2.0
CP008925.1	h6.sal.bam	other	153071	153071	0	+	0	2	70	137	0.0
CP008925.1	h6.sal.bam	other	153072	153072	0	+	0	1	67	136	0.0
CP008925.1	h6.sal.bam	other	153073	153073	0	+	0	1	67	135	0.0
CP008925.1	h6.sal.bam	other	153074	153074	0	+	0	0	65	135	0.0
CP008925.1	h6.sal.bam	other	153075	153075	0	+	1	2	66	135	1.0
CP008925.1	h6.sal.bam	other	153076	153076	0	+	1	0	66	134	1.0
CP008925.1	h6.sal.bam	other	153077	153077	0	+	0	0	66	134	0.0
CP008925.1	h6.sal.bam	other	153078	153078	0	+	0	0	65	135	0.0
CP008925.1	h6.sal.bam	other	153079	153079	0	+	0	1	64	138	0.0
CP008925.1	h6.sal.bam	other	153080	153080	0	+	1	4	61	138	1.0
CP008925.1	h6.sal.bam	other	153081	153081	0	+	0	1	55	134	0.0
CP008925.1	h6.sal.bam	other	153082	153082	0	+	0	0	55	134	0.0
CP008925.1	h6.sal.bam	other	153083	153083	0	+	0	1	52	136	0.0
CP008925.1	h6.sal.bam	other	153084	153084	0	+	0	1	52	135	0.0
CP008925.1	h6.sal.bam	other	153085	153085	0	+	0	0	52	134	0.0
CP008925.1	h6.sal.bam	other	153086	153086	0	+	1	1	53	135	1.0
CP008925.1	h6.sal.bam	other	153087	153087	0	+	1	1	52	134	1.0
CP008925.1	h6.sal.bam	other	153088	153088	0	+	0	1	52	133	0.0
CP008925.1	h6.sal.bam	other	153089	153089	0	+	1	0	52	133	1.0
CP008925.1	h6.sal.bam	other	153090	153090	0	+	1	2	53	133	1.0
CP008925.1	h6.sal.bam	other	153091	153091	0	+	1	0	49	133	1.0
CP008925.1	h6.sal.bam	other	153092	153092	0	+	0	1	49	133	0.0
CP008925.1	h6.sal.bam	other	153093	153093	0	+	0	1	49	134	0.0
CP008925.1	h6.sal.bam	GAAC	153094	153094	153102	+	0	23	48	134	0.0
CP008925.1	h6.sal.bam	other	153095	153095	0	+	0	2	48	111	0.0
CP008925.1	h6.sal.bam	GAAC	153096	153096	153102	+	28	0	76	110	28.0
CP008925.1	h6.sal.bam	other	153097	153097	0	+	1	0	77	110	1.0
CP008925.1	h6.sal.bam	other	153098	153098	0	+	0	0	77	111	0.0
CP008925.1	h6.sal.bam	other	153099	153099	0	+	3	0	79	112	3.0
CP008925.1	h6.sal.bam	other	153100	153100	0	+	0	0	78	113	0.0
CP008925.1	h6.sal.bam	other	153101	153101	0	+	2	0	75	113	2.0
CP008925.1	h6.sal.bam	other	153102	153102	0	+	2	1	77	113	2.0
CP008925.1	h6.sal.bam	other	153103	153103	0	+	1	0	78	112	1.0
CP008925.1	h6.sal.bam	other	153104	153104	0	+	0	2	77	112	0.0
CP008925.1	h6.sal.bam	other	153105	153105	0	+	0	2	77	110	0.0
CP008925.1	h6.sal.bam	other	153106	153106	0	+	0	0	76	110	0.0
CP008925.1	h6.sal.bam	other	153107	153107	0	+	0	1	76	114	0.0
CP008925.1	h6.sal.bam	other	153108	153108	0	+	1	1	77	114	1.0
CP008925.1	h6.sal.bam	other	153109	153109	0	+	1	2	78	114	1.0
CP008925.1	h6.sal.bam	other	153110	153110	0	+	0	1	76	117	0.0
CP008925.1	h6.sal.bam	GAAC	153111	153111	153102	+	2	60	78	117	2.0
CP008925.1	h6.sal.bam	other	153112	153112	0	+	1	0	78	57	1.0
CP008925.1	h6.sal.bam	GAAC	153113	153113	153102	+	54	1	132	57	54.0
CP008925.1	h6.sal.bam	other	153114	153114	0	+	3	0	134	56	3.0
CP008925.1	h6.sal.bam	other	153115	153115	0	+	2	2	135	56	2.0
CP008925.1	h6.sal.bam	other	153116	153116	0	+	0	1	135	54	0.0
CP008925.1	h6.sal.bam	other	153117	153117	0	+	0	0	135	53	0.0
CP008925.1	h6.sal.bam	other	153118	153118	0	+	3	1	138	53	3.0
CP008925.1	h6.sal.bam	other	153119	153119	0	+	1	0	139	55	1.0
CP008925.1	h6.sal.bam	other	153120	153120	0	+	2	0	141	55	4.0
CP008925.1	h6.sal.bam	other	153121	153121	0	+	0	0	141	60	0.0
CP008925.1	h6.sal.bam	other	153122	153122	0	+	1	0	142	60	1.0
CP008925.1	h6.sal.bam	other	153123	153123	0	+	2	1	142	61	2.0
CP008925.1	h6.sal.bam	other	153124	153124	0	+	1	2	143	61	1.0
CP008925.1	h6.sal.bam	other	153125	153125	0	+	1	0	144	61	1.0
CP008925.1	h6.sal.bam	other	153126	153126	0	+	0	2	144	61	0.0
CP008925.1	h6.sal.bam	other	153127	153127	0	+	1	1	144	59	2.0
CP008925.1	h6.sal.bam	other	153128	153128	0	+	1	1	145	60	1.0
CP008925.1	h6.sal.bam	other	153129	153129	0	+	0	1	141	59	0.0
CP008925.1	h6.sal.bam	other	153130	153130	0	+	2	0	142	58	4.0
CP008925.1	h6.sal.bam	other	153131	153131	0	+	1	2	142	59	2.0
CP008925.1	h6.sal.bam	other	153132	153132	0	+	0	0	142	57	0.0
CP008925.1	h6.sal.bam	other	153133	153133	0	+	2	0	140	57	2.0
CP008925.1	h6.sal.bam	other	153134	153134	0	+	3	0	142	57	3.0
CP008925.1	h6.sal.bam	other	153135	153135	0	+	0	0	142	58	0.0
CP008925.1	h6.sal.bam	other	153136	153136	0	+	1	1	143	59	1.0
CP008925.1	h6.sal.bam	other	153137	153137	0	+	4	0	146	59	4.0
CP008925.1	h6.sal.bam	other	153138	153138	0	+	1	2	146	60	1.0
CP008925.1	h6.sal.bam	other	153139	153139	0	+	0	0	144	58	0.0
CP008925.1	h6.sal.bam	other	153140	153140	0	+	4	0	144	58	4.0
CP008925.1	h6.sal.bam	other	153141	153141	0	+	0	1	144	58	0.0
CP008925.1	h6.sal.bam	other	153142	153142	0	+	3	0	146	58	3.0
CP008925.1	h6.sal.bam	other	153143	153143	0	+	0	1	143	59	0.0
CP008925.1	h6.sal.bam	other	153144	153144	0	+	0	1	143	58	0.0
CP008925.1	h6.sal.bam	other	153145	153145	0	+	0	0	141	57	0.0
CP008925.1	h6.sal.bam	other	153146	153146	0	+	1	1	142	57	1.0
CP008925.1	h6.sal.bam	other	153147	153147	0	+	0	0	140	56	0.0
CP008925.1	h6.sal.bam	other	153148	153148	0	+	0	1	140	58	0.0
CP008925.1	h6.sal.bam	other	153149	153149	0	+	2	0	142	58	2.0
CP008925.1	h6.sal.bam	other	153150	153150	0	+	1	2	143	59	1.0
CP008925.1	h6.sal.bam	other	153151	153151	0	+	1	0	144	57	1.0
CP008925.1	h6.sal.bam	other	153152	153152	0	+	0	2	144	57	0.0
CP008925.1	h6.sal.bam	other	153153	153153	0	+	0	1	144	55	0.0
CP008925.1	h6.sal.bam	other	153154	153154	0	+	2	1	145	55	2.0
CP008925.1	h6.sal.bam	other	153155	153155	0	+	0	0	145	54	0.0
CP008925.1	h6.sal.bam	other	153156	153156	0	+	0	1	145	54	0.0
CP008925.1	h6.sal.bam	other	153157	153157	0	+	0	2	145	53	0.0
CP008925.1	h6.sal.bam	other	153158	153158	0	+	0	0	145	51	0.0
CP008925.1	h6.sal.bam	other	153159	153159	0	+	1	0	146	56	1.0
CP008925.1	h6.sal.bam	other	153160	153160	0	+	0	1	146	56	0.0
CP008925.1	h6.sal.bam	other	153161	153161	0	+	1	0	146	56	1.0
CP008925.1	h6.sal.bam	other	153162	153162	0	+	2	1	147	57	2.0
CP008925.1	h6.sal.bam	other	153163	153163	0	+	1	0	147	59	1.0
CP008925.1	h6.sal.bam	other	153164	153164	0	+	0	0	146	59	0.0
CP008925.1	h6.sal.bam	other	153165	153165	0	+	0	2	144	59	0.0
CP008925.1	h6.sal.bam	other	153166	153166	0	+	0	0	144	61	0.0
CP008925.1	h6.sal.bam	other	153167	153167	0	+	1	2	145	62	1.0
CP008925.1	h6.sal.bam	other	153168	153168	0	+	0	1	145	61	0.0
CP008925.1	h6.sal.bam	other	153169	153169	0	+	2	0	147	61	2.0
CP008925.1	h6.sal.bam	other	153170	153170	0	+	0	1	147	61	0.0
CP008925.1	h6.sal.bam	other	153171	153171	0	+	0	0	120	60	0.0
CP008925.1	h6.sal.bam	other	153172	153172	0	+	1	1	120	60	1.0
CP008925.1	h6.sal.bam	other	153173	153173	0	+	0	1	120	59	0.0
CP008925.1	h6.sal.bam	other	153174	153174	0	+	1	1	118	59	1.0
CP008925.1	h6.sal.bam	other	153175	153175	0	+	0	0	118	58	0.0
CP008925.1	h6.sal.bam	other	153176	153176	0	+	0	0	117	58	0.0
CP008925.1	h6.sal.bam	other	153177	153177	0	+	0	0	115	65	0.0
CP008925.1	h6.sal.bam	other	153178	153178	0	+	1	0	115	66	1.0
CP008925.1	h6.sal.bam	other	153179	153179	0	+	0	0	115	66	0.0
CP008925.1	h6.sal.bam	other	153180	153180	0	+	0	3	113	71	0.0
CP008925.1	h6.sal.bam	other	153181	153181	0	+	0	7	112	69	0.0
CP008925.1	h6.sal.bam	other	153182	153182	0	+	0	1	112	62	0.0
CP008925.1	h6.sal.bam	other	153183	153183	0	+	3	1	114	62	3.0
CP008925.1	h6.sal.bam	other	153184	153184	0	+	0	2	113	61	0.0
CP008925.1	h6.sal.bam	other	153185	153185	0	+	1	1	114	63	1.0
CP008925.1	h6.sal.bam	other	153186	153186	0	+	3	0	115	65	3.0
CP008925.1	h6.sal.bam	other	153187	153187	0	+	1	0	115	65	1.0
CP008925.1	h6.sal.bam	other	153188	153188	0	+	1	0	65	65	1.0
CP008925.1	h6.sal.bam	other	153189	153189	0	+	1	0	64	65	1.0
CP008925.1	h6.sal.bam	other	153190	153190	0	+	1	0	63	67	1.0
CP008925.1	h6.sal.bam	other	153191	153191	0	+	0	0	63	67	0.0
CP008925.1	h6.sal.bam	other	153192	153192	0	+	1	1	64	67	1.0
CP008925.1	h6.sal.bam	other	153193	153193	0	+	0	2	60	66	0.0
CP008925.1	h6.sal.bam	other	153194	153194	0	+	1	2	58	66	1.0
CP008925.1	h6.sal.bam	other	153195	153195	0	+	0	3	58	68	0.0
CP008925.1	h6.sal.bam	other	153196	153196	0	+	1	1	59	66	1.0
CP008925.1	h6.sal.bam	other	153197	153197	0	+	2	1	60	66	2.0
CP008925.1	h6.sal.bam	other	153198	153198	0	+	1	1	58	67	1.0
CP008925.1	h6.sal.bam	other	153199	153199	0	+	1	1	59	66	1.0
CP008925.1	h6.sal.bam	other	153200	153200	0	+	1	1	58	65	1.0
CP008925.1	h6.sal.bam	other	153201	153201	0	+	1	0	59	64	1.0
CP008925.1	h6.sal.bam	other	153202	153202	0	+	1	0	60	64	1.0
CP008925.1	h6.sal.bam	other	153203	153203	0	+	1	0	60	64	1.0
CP008925.1	h6.sal.bam	other	153204	153204	0	+	1	0	61	64	1.0
CP008925.1	h6.sal.bam	other	153205	153205	0	+	2	1	62	77	2.0
CP008925.1	h6.sal.bam	other	153206	153206	0	+	0	0	61	76	0.0
CP008925.1	h6.sal.bam	other	153207	153207	0	+	3	1	64	78	3.0
CP008925.1	h6.sal.bam	other	153208	153208	0	+	0	0	62	78	0.0
CP008925.1	h6.sal.bam	other	153209	153209	0	+	3	0	62	78	3.0
CP008925.1	h6.sal.bam	other	153210	153210	0	+	0	1	61	78	0.0
CP008925.1	h6.sal.bam	other	153211	153211	0	+	1	1	62	78	1.0
CP008925.1	h6.sal.bam	other	153212	153212	0	+	1	1	59	80	1.0
CP008925.1	h6.sal.bam	other	153213	153213	0	+	0	0	58	82	0.0
CP008925.1	h6.sal.bam	other	153214	153214	0	+	1	0	55	83	1.0
CP008925.1	h6.sal.bam	other	153215	153215	0	+	2	1	57	83	2.0
CP008925.1	h6.sal.bam	other	153216	153216	0	+	1	0	58	82	1.0
CP008925.1	h6.sal.bam	other	153217	153217	0	+	0	1	55	85	0.0
CP008925.1	h6.sal.bam	other	153218	153218	0	+	0	0	55	86	0.0
CP008925.1	h6.sal.bam	other	153219	153219	0	+	0	0	55	86	0.0
CP008925.1	h6.sal.bam	other	153220	153220	0	+	1	0	56	86	1.0
CP008925.1	h6.sal.bam	other	153221	153221	0	+	3	0	58	87	3.0
CP008925.1	h6.sal.bam	other	153222	153222	0	+	3	3	61	88	3.0
CP008925.1	h6.sal.bam	other	153223	153223	0	+	1	0	60	88	1.0
CP008925.1	h6.sal.bam	other	153224	153224	0	+	0	1	59	88	0.0
CP008925.1	h6.sal.bam	other	153225	153225	0	+	1	0	59	87	1.0
CP008925.1	h6.sal.bam	other	153226	153226	0	+	0	0	59	89	0.0
CP008925.1	h6.sal.bam	other	153227	153227	0	+	0	0	57	90	0.0
CP008925.1	h6.sal.bam	other	153228	153228	0	+	3	1	60	90	3.0
CP008925.1	h6.sal.bam	other	153229	153229	0	+	0	0	60	89	0.0
CP008925.1	h6.sal.bam	other	153230	153230	0	+	0	0	60	89	0.0
CP008925.1	h6.sal.bam	other	153231	153231	0	+	0	0	60	93	0.0
CP008925.1	h6.sal.bam	other	153232	153232	0	+	0	0	60	93	0.0
CP008925.1	h6.sal.bam	GTTC	153233	153233	153241	+	1	5	61	93	1.0
CP008925.1	h6.sal.bam	other	153234	153234	0	+	1	0	61	89	1.0
CP008925.1	h6.sal.bam	GTTC	153235	153235	153241	+	6	1	67	91	6.0
CP008925.1	h6.sal.bam	other	153236	153236	0	+	4	1	70	91	4.0
CP008925.1	h6.sal.bam	other	153237	153237	0	+	4	3	72	90	4.0
CP008925.1	h6.sal.bam	other	153238	153238	0	+	1	0	72	88	1.0
CP008925.1	h6.sal.bam	other	153239	153239	0	+	2	0	74	89	2.0
CP008925.1	h6.sal.bam	other	153240	153240	0	+	0	4	74	89	0.0
CP008925.1	h6.sal.bam	other	153241	153241	0	+	1	1	75	87	1.0
CP008925.1	h6.sal.bam	other	153242	153242	0	+	1	1	75	86	1.0
CP008925.1	h6.sal.bam	other	153243	153243	0	+	2	1	77	85	2.0
CP008925.1	h6.sal.bam	other	153244	153244	0	+	1	0	76	85	1.0
CP008925.1	h6.sal.bam	other	153245	153245	0	+	2	1	78	86	2.0
CP008925.1	h6.sal.bam	other	153246	153246	0	+	1	0	79	85	1.0
CP008925.1	h6.sal.bam	other	153247	153247	0	+	1	1	79	86	1.0
CP008925.1	h6.sal.bam	other	153248	153248	0	+	1	0	79	85	1.0
CP008925.1	h6.sal.bam	other	153249	153249	0	+	1	1	80	86	1.0
CP008925.1	h6.sal.bam	GTTC	153250	153250	153241	+	1	7	81	87	1.0
CP008925.1	h6.sal.bam	other	153251	153251	0	+	0	1	81	82	0.0
CP008925.1	h6.sal.bam	GTTC	153252	153252	153241	+	3	1	83	82	3.0
CP008925.1	h6.sal.bam	other	153253	153253	0	+	1	2	84	82	1.0
CP008925.1	h6.sal.bam	other	153254	153254	0	+	1	1	85	84	1.0
CP008925.1	h6.sal.bam	other	153255	153255	0	+	0	1	85	83	0.0
CP008925.1	h6.sal.bam	other	153256	153256	0	+	0	0	85	82	0.0
CP008925.1	h6.sal.bam	other	153257	153257	0	+	1	2	86	84	1.0
CP008925.1	h6.sal.bam	other	153258	153258	0	+	3	2	82	82	3.0
CP008925.1	h6.sal.bam	other	153259	153259	0	+	1	0	83	80	1.0
CP008925.1	h6.sal.bam	other	153260	153260	0	+	1	3	84	80	1.0
CP008925.1	h6.sal.bam	other	153261	153261	0	+	1	0	84	79	1.0
CP008925.1	h6.sal.bam	other	153262	153262	0	+	3	0	86	79	3.0
CP008925.1	h6.sal.bam	other	153263	153263	0	+	3	2	89	79	3.0
CP008925.1	h6.sal.bam	other	153264	153264	0	+	1	0	89	77	1.0
CP008925.1	h6.sal.bam	other	153265	153265	0	+	1	0	89	77	1.0
CP008925.1	h6.sal.bam	other	153266	153266	0	+	0	0	89	80	0.0
CP008925.1	h6.sal.bam	other	153267	153267	0	+	1	0	89	80	1.0
CP008925.1	h6.sal.bam	GAAC	153268	153268	153276	+	1	3	90	80	1.0
CP008925.1	h6.sal.bam	other	153269	153269	0	+	0	3	88	77	0.0
CP008925.1	h6.sal.bam	GAAC	153270	153270	153276	+	3	1	91	75	3.0
CP008925.1	h6.sal.bam	other	153271	153271	0	+	2	1	91	78	2.0
CP008925.1	h6.sal.bam	other	153272	153272	0	+	0	2	91	80	0.0
CP008925.1	h6.sal.bam	other	153273	153273	0	+	3	0	93	79	3.0
CP008925.1	h6.sal.bam	other	153274	153274	0	+	1	0	93	79	1.0
CP008925.1	h6.sal.bam	other	153275	153275	0	+	2	0	94	81	2.0
CP008925.1	h6.sal.bam	other	153276	153276	0	+	0	5	93	81	0.0
CP008925.1	h6.sal.bam	other	153277	153277	0	+	0	1	90	77	0.0
CP008925.1	h6.sal.bam	other	153278	153278	0	+	1	3	90	76	1.0
CP008925.1	h6.sal.bam	other	153279	153279	0	+	1	4	91	74	1.0
CP008925.1	h6.sal.bam	other	153280	153280	0	+	0	2	89	70	0.0
CP008925.1	h6.sal.bam	other	153281	153281	0	+	0	0	89	70	0.0
CP008925.1	h6.sal.bam	other	153282	153282	0	+	1	1	87	72	1.0
CP008925.1	h6.sal.bam	other	153283	153283	0	+	1	0	88	72	1.0
CP008925.1	h6.sal.bam	other	153284	153284	0	+	0	1	83	73	0.0
CP008925.1	h6.sal.bam	GAAC	153285	153285	153276	+	0	3	83	73	0.0
CP008925.1	h6.sal.bam	other	153286	153286	0	+	1	0	84	72	1.0
CP008925.1	h6.sal.bam	GAAC	153287	153287	153276	+	2	4	85	72	2.0
CP008925.1	h6.sal.bam	other	153288	153288	0	+	3	0	88	69	3.0
CP008925.1	h6.sal.bam	other	153289	153289	0	+	3	1	91	73	3.0
CP008925.1	h6.sal.bam	other	153290	153290	0	+	1	1	89	74	1.0
CP008925.1	h6.sal.bam	other	153291	153291	0	+	1	1	90	74	1.0
CP008925.1	h6.sal.bam	other	153292	153292	0	+	3	2	93	74	3.0
CP008925.1	h6.sal.bam	other	153293	153293	0	+	0	0	93	74	0.0
CP008925.1	h6.sal.bam	other	153294	153294	0	+	0	1	92	76	0.0
CP008925.1	h6.sal.bam	other	153295	153295	0	+	2	1	87	76	2.0
CP008925.1	h6.sal.bam	other	153296	153296	0	+	1	1	88	76	1.0
CP008925.1	h6.sal.bam	other	153297	153297	0	+	0	3	88	79	0.0
CP008925.1	h6.sal.bam	other	153298	153298	0	+	2	0	89	77	2.0
CP008925.1	h6.sal.bam	other	153299	153299	0	+	1	0	90	80	1.0
CP008925.1	h6.sal.bam	other	153300	153300	0	+	0	2	89	80	0.0
CP008925.1	h6.sal.bam	other	153301	153301	0	+	3	1	92	80	3.0
CP008925.1	h6.sal.bam	other	153302	153302	0	+	0	1	92	80	0.0
CP008925.1	h6.sal.bam	other	153303	153303	0	+	5	3	94	81	5.0
CP008925.1	h6.sal.bam	other	153304	153304	0	+	2	0	96	80	2.0
CP008925.1	h6.sal.bam	other	153305	153305	0	+	0	0	96	80	0.0
CP008925.1	h6.sal.bam	other	153306	153306	0	+	2	0	98	81	2.0
CP008925.1	h6.sal.bam	other	153307	153307	0	+	0	0	96	82	0.0
CP008925.1	h6.sal.bam	other	153308	153308	0	+	1	1	97	83	1.0
CP008925.1	h6.sal.bam	other	153309	153309	0	+	1	2	93	83	1.0
CP008925.1	h6.sal.bam	other	153310	153310	0	+	0	1	92	81	0.0
CP008925.1	h6.sal.bam	other	153311	153311	0	+	1	0	87	80	1.0
CP008925.1	h6.sal.bam	other	153312	153312	0	+	1	1	84	81	1.0
CP008925.1	h6.sal.bam	other	153313	153313	0	+	1	1	85	80	1.0
CP008925.1	h6.sal.bam	other	153314	153314	0	+	1	0	84	79	1.0
CP008925.1	h6.sal.bam	other	153315	153315	0	+	2	2	86	79	2.0
CP008925.1	h6.sal.bam	other	153316	153316	0	+	0	0	81	77	0.0
CP008925.1	h6.sal.bam	other	153317	153317	0	+	0	0	81	77	0.0
CP008925.1	h6.sal.bam	other	153318	153318	0	+	0	3	81	81	0.0
CP008925.1	h6.sal.bam	other	153319	153319	0	+	2	0	82	78	2.0
CP008925.1	h6.sal.bam	other	153320	153320	0	+	2	0	81	78	2.0
CP008925.1	h6.sal.bam	other	153321	153321	0	+	0	0	81	78	0.0
CP008925.1	h6.sal.bam	other	153322	153322	0	+	5	0	86	78	5.0
CP008925.1	h6.sal.bam	other	153323	153323	0	+	0	1	86	78	0.0
CP008925.1	h6.sal.bam	other	153324	153324	0	+	2	3	88	77	2.0
CP008925.1	h6.sal.bam	other	153325	153325	0	+	0	1	87	83	0.0
CP008925.1	h6.sal.bam	other	153326	153326	0	+	0	1	87	83	0.0
CP008925.1	h6.sal.bam	other	153327	153327	0	+	0	1	84	82	0.0
CP008925.1	h6.sal.bam	other	153328	153328	0	+	2	3	84	81	2.0
CP008925.1	h6.sal.bam	other	153329	153329	0	+	0	0	84	80	0.0
CP008925.1	h6.sal.bam	other	153330	153330	0	+	1	1	85	83	1.0
CP008925.1	h6.sal.bam	other	153331	153331	0	+	3	1	87	84	3.0
CP008925.1	h6.sal.bam	other	153332	153332	0	+	1	0	85	83	1.0
CP008925.1	h6.sal.bam	other	153333	153333	0	+	1	0	85	83	1.0
CP008925.1	h6.sal.bam	other	153334	153334	0	+	0	0	83	84	0.0
CP008925.1	h6.sal.bam	other	153335	153335	0	+	1	2	84	85	1.0
CP008925.1	h6.sal.bam	other	153336	153336	0	+	2	0	86	83	2.0
CP008925.1	h6.sal.bam	other	153337	153337	0	+	1	1	85	83	1.0
CP008925.1	h6.sal.bam	other	153338	153338	0	+	1	2	83	83	1.0
CP008925.1	h6.sal.bam	other	153339	153339	0	+	3	0	84	84	3.0
CP008925.1	h6.sal.bam	other	153340	153340	0	+	4	0	88	85	4.0
CP008925.1	h6.sal.bam	other	153341	153341	0	+	2	0	90	85	2.0
CP008925.1	h6.sal.bam	other	153342	153342	0	+	0	1	89	89	0.0
CP008925.1	h6.sal.bam	other	153343	153343	0	+	1	1	89	90	1.0
CP008925.1	h6.sal.bam	other	153344	153344	0	+	0	3	89	89	0.0
CP008925.1	h6.sal.bam	other	153345	153345	0	+	2	1	88	88	2.0
CP008925.1	h6.sal.bam	GAAC	153346	153346	153354	+	2	3	88	89	2.0
CP008925.1	h6.sal.bam	other	153347	153347	0	+	0	1	88	86	0.0
CP008925.1	h6.sal.bam	GAAC	153348	153348	153354	+	2	1	87	87	2.0
CP008925.1	h6.sal.bam	other	153349	153349	0	+	0	1	86	86	0.0
CP008925.1	h6.sal.bam	other	153350	153350	0	+	0	0	82	85	0.0
CP008925.1	h6.sal.bam	other	153351	153351	0	+	1	1	83	87	1.0
CP008925.1	h6.sal.bam	other	153352	153352	0	+	1	0	84	86	1.0
CP008925.1	h6.sal.bam	other	153353	153353	0	+	1	1	85	86	1.0
CP008925.1	h6.sal.bam	other	153354	153354	0	+	0	0	85	86	0.0
CP008925.1	h6.sal.bam	other	153355	153355	0	+	0	1	85	88	0.0
CP008925.1	h6.sal.bam	other	153356	153356	0	+	1	3	85	87	1.0
CP008925.1	h6.sal.bam	other	153357	153357	0	+	3	2	88	84	3.0
CP008925.1	h6.sal.bam	other	153358	153358	0	+	1	0	88	82	1.0
CP008925.1	h6.sal.bam	other	153359	153359	0	+	3	1	91	83	3.0
CP008925.1	h6.sal.bam	other	153360	153360	0	+	0	2	91	82	0.0
CP008925.1	h6.sal.bam	other	153361	153361	0	+	3	0	93	83	3.0
CP008925.1	h6.sal.bam	other	153362	153362	0	+	2	1	93	83	2.0
CP008925.1	h6.sal.bam	GAAC	153363	153363	153354	+	1	4	91	82	1.0
CP008925.1	h6.sal.bam	other	153364	153364	0	+	0	2	88	83	0.0
CP008925.1	h6.sal.bam	GAAC	153365	153365	153354	+	1	1	87	83	1.0
CP008925.1	h6.sal.bam	other	153366	153366	0	+	1	1	88	82	1.0
CP008925.1	h6.sal.bam	GTTC	153367	153367	153375	+	2	2	86	82	2.0
CP008925.1	h6.sal.bam	other	153368	153368	0	+	3	2	89	81	3.0
CP008925.1	h6.sal.bam	GTTC	153369	153369	153375	+	0	1	89	79	0.0
CP008925.1	h6.sal.bam	other	153370	153370	0	+	1	2	89	82	1.0
CP008925.1	h6.sal.bam	other	153371	153371	0	+	2	3	90	80	2.0
CP008925.1	h6.sal.bam	other	153372	153372	0	+	2	1	90	78	2.0
CP008925.1	h6.sal.bam	other	153373	153373	0	+	1	3	91	77	1.0
CP008925.1	h6.sal.bam	other	153374	153374	0	+	1	0	91	80	1.0
CP008925.1	h6.sal.bam	other	153375	153375	0	+	0	2	91	81	0.0
CP008925.1	h6.sal.bam	other	153376	153376	0	+	0	1	88	79	0.0
CP008925.1	h6.sal.bam	other	153377	153377	0	+	0	1	88	78	0.0
CP008925.1	h6.sal.bam	other	153378	153378	0	+	0	2	83	79	0.0
CP008925.1	h6.sal.bam	other	153379	153379	0	+	2	0	83	79	2.0
CP008925.1	h6.sal.bam	other	153380	153380	0	+	0	2	83	82	0.0
CP008925.1	h6.sal.bam	other	153381	153381	0	+	1	1	82	81	1.0
CP008925.1	h6.sal.bam	other	153382	153382	0	+	1	1	83	83	1.0
CP008925.1	h6.sal.bam	other	153383	153383	0	+	0	0	82	82	0.0
CP008925.1	h6.sal.bam	GTTC	153384	153384	153375	+	2	1	83	83	2.0
CP008925.1	h6.sal.bam	other	153385	153385	0	+	0	0	82	85	0.0
CP008925.1	h6.sal.bam	GTTC	153386	153386	153375	+	2	1	83	85	2.0
CP008925.1	h6.sal.bam	other	153387	153387	0	+	2	0	85	86	2.0
CP008925.1	h6.sal.bam	other	153388	153388	0	+	2	0	86	86	2.0
CP008925.1	h6.sal.bam	other	153389	153389	0	+	4	0	89	86	4.0
CP008925.1	h6.sal.bam	other	153390	153390	0	+	3	0	89	87	3.0
CP008925.1	h6.sal.bam	other	153391	153391	0	+	0	0	89	92	0.0
CP008925.1	h6.sal.bam	other	153392	153392	0	+	1	4	89	92	1.0
CP008925.1	h6.sal.bam	other	153393	153393	0	+	2	0	91	88	2.0
CP008925.1	h6.sal.bam	other	153394	153394	0	+	3	0	94	88	3.0
CP008925.1	h6.sal.bam	other	153395	153395	0	+	2	0	94	88	2.0
CP008925.1	h6.sal.bam	other	153396	153396	0	+	1	1	88	88	1.0
CP008925.1	h6.sal.bam	other	153397	153397	0	+	2	0	90	87	2.0
CP008925.1	h6.sal.bam	other	153398	153398	0	+	0	5	90	91	0.0
CP008925.1	h6.sal.bam	other	153399	153399	0	+	0	4	90	88	0.0
CP008925.1	h6.sal.bam	other	153400	153400	0	+	0	1	90	85	0.0
CP008925.1	h6.sal.bam	other	153401	153401	0	+	0	0	90	84	0.0
CP008925.1	h6.sal.bam	other	153402	153402	0	+	1	0	89	85	1.0
CP008925.1	h6.sal.bam	other	153403	153403	0	+	0	2	89	87	0.0
CP008925.1	h6.sal.bam	other	153404	153404	0	+	1	3	86	88	1.0
CP008925.1	h6.sal.bam	other	153405	153405	0	+	1	2	87	86	1.0
CP008925.1	h6.sal.bam	other	153406	153406	0	+	0	0	87	85	0.0
CP008925.1	h6.sal.bam	other	153407	153407	0	+	0	0	85	85	0.0
CP008925.1	h6.sal.bam	other	153408	153408	0	+	0	1	82	86	0.0
CP008925.1	h6.sal.bam	other	153409	153409	0	+	1	2	83	85	1.0
CP008925.1	h6.sal.bam	other	153410	153410	0	+	2	0	85	84	2.0
CP008925.1	h6.sal.bam	other	153411	153411	0	+	1	2	86	85	1.0
CP008925.1	h6.sal.bam	other	153412	153412	0	+	1	1	86	83	1.0
CP008925.1	h6.sal.bam	other	153413	153413	0	+	2	1	86	82	2.0
CP008925.1	h6.sal.bam	other	153414	153414	0	+	3	1	87	83	3.0
CP008925.1	h6.sal.bam	other	153415	153415	0	+	1	3	84	83	1.0
CP008925.1	h6.sal.bam	other	153416	153416	0	+	0	1	82	80	0.0
CP008925.1	h6.sal.bam	other	153417	153417	0	+	1	1	82	80	1.0
CP008925.1	h6.sal.bam	other	153418	153418	0	+	1	1	83	81	1.0
CP008925.1	h6.sal.bam	other	153419	153419	0	+	0	2	81	80	0.0
CP008925.1	h6.sal.bam	other	153420	153420	0	+	0	0	81	78	0.0
CP008925.1	h6.sal.bam	other	153421	153421	0	+	1	1	80	78	1.0
CP008925.1	h6.sal.bam	other	153422	153422	0	+	2	1	82	77	2.0
CP008925.1	h6.sal.bam	other	153423	153423	0	+	0	0	80	77	0.0
CP008925.1	h6.sal.bam	other	153424	153424	0	+	0	1	80	78	0.0
CP008925.1	h6.sal.bam	other	153425	153425	0	+	0	0	79	77	0.0
CP008925.1	h6.sal.bam	other	153426	153426	0	+	0	0	79	77	0.0
CP008925.1	h6.sal.bam	other	153427	153427	0	+	0	1	78	80	0.0
CP008925.1	h6.sal.bam	other	153428	153428	0	+	0	0	77	82	0.0
CP008925.1	h6.sal.bam	other	153429	153429	0	+	3	2	80	82	3.0
CP008925.1	h6.sal.bam	other	153430	153430	0	+	0	0	79	82	0.0
CP008925.1	h6.sal.bam	other	153431	153431	0	+	0	1	78	84	0.0
CP008925.1	h6.sal.bam	other	153432	153432	0	+	2	0	70	84	2.0
CP008925.1	h6.sal.bam	other	153433	153433	0	+	1	1	71	84	1.0
CP008925.1	h6.sal.bam	other	153434	153434	0	+	2	1	73	83	2.0
CP008925.1	h6.sal.bam	other	153435	153435	0	+	1	2	74	82	1.0
CP008925.1	h6.sal.bam	other	153436	153436	0	+	0	0	73	81	0.0
CP008925.1	h6.sal.bam	other	153437	153437	0	+	2	2	72	83	2.0
CP008925.1	h6.sal.bam	other	153438	153438	0	+	2	4	74	81	2.0
CP008925.1	h6.sal.bam	other	153439	153439	0	+	0	1	74	78	0.0
CP008925.1	h6.sal.bam	other	153440	153440	0	+	0	0	73	78	0.0
CP008925.1	h6.sal.bam	other	153441	153441	0	+	4	1	76	79	4.0
CP008925.1	h6.sal.bam	other	153442	153442	0	+	0	1	73	78	0.0
CP008925.1	h6.sal.bam	other	153443	153443	0	+	0	1	71	80	0.0
CP008925.1	h6.sal.bam	other	153444	153444	0	+	2	3	73	81	2.0
CP008925.1	h6.sal.bam	other	153445	153445	0	+	0	0	71	79	0.0
CP008925.1	h6.sal.bam	other	153446	153446	0	+	0	1	71	79	0.0
CP008925.1	h6.sal.bam	other	153447	153447	0	+	2	1	70	79	2.0
CP008925.1	h6.sal.bam	other	153448	153448	0	+	1	5	71	78	1.0
CP008925.1	h6.sal.bam	other	153449	153449	0	+	2	1	73	76	2.0
CP008925.1	h6.sal.bam	other	153450	153450	0	+	1	0	74	77	1.0
CP008925.1	h6.sal.bam	other	153451	153451	0	+	4	1	77	77	4.0
CP008925.1	h6.sal.bam	other	153452	153452	0	+	1	1	76	76	1.0
CP008925.1	h6.sal.bam	other	153453	153453	0	+	0	2	76	77	0.0
CP008925.1	h6.sal.bam	other	153454	153454	0	+	1	3	77	76	1.0
CP008925.1	h6.sal.bam	other	153455	153455	0	+	0	3	77	73	0.0
CP008925.1	h6.sal.bam	other	153456	153456	0	+	2	1	78	71	2.0
CP008925.1	h6.sal.bam	other	153457	153457	0	+	2	1	79	73	2.0
CP008925.1	h6.sal.bam	other	153458	153458	0	+	5	0	84	72	5.0
CP008925.1	h6.sal.bam	other	153459	153459	0	+	2	3	85	72	2.0
CP008925.1	h6.sal.bam	other	153460	153460	0	+	1	2	86	71	1.0
CP008925.1	h6.sal.bam	other	153461	153461	0	+	0	0	82	70	0.0
CP008925.1	h6.sal.bam	other	153462	153462	0	+	1	1	83	71	1.0
CP008925.1	h6.sal.bam	other	153463	153463	0	+	2	0	81	70	2.0
CP008925.1	h6.sal.bam	other	153464	153464	0	+	1	0	80	70	1.0
CP008925.1	h6.sal.bam	other	153465	153465	0	+	1	5	78	73	1.0
CP008925.1	h6.sal.bam	other	153466	153466	0	+	3	0	81	68	3.0
CP008925.1	h6.sal.bam	other	153467	153467	0	+	0	0	78	70	0.0
CP008925.1	h6.sal.bam	other	153468	153468	0	+	2	0	77	72	2.0
CP008925.1	h6.sal.bam	other	153469	153469	0	+	1	0	76	72	1.0
CP008925.1	h6.sal.bam	other	153470	153470	0	+	3	0	78	75	3.0
CP008925.1	h6.sal.bam	other	153471	153471	0	+	0	3	78	75	0.0
CP008925.1	h6.sal.bam	other	153472	153472	0	+	0	1	76	72	0.0
CP008925.1	h6.sal.bam	other	153473	153473	0	+	2	2	78	71	2.0
CP008925.1	h6.sal.bam	other	153474	153474	0	+	2	1	79	69	2.0
CP008925.1	h6.sal.bam	other	153475	153475	0	+	1	0	80	69	1.0
CP008925.1	h6.sal.bam	other	153476	153476	0	+	0	1	80	71	0.0
CP008925.1	h6.sal.bam	other	153477	153477	0	+	0	2	80	70	0.0
CP008925.1	h6.sal.bam	other	153478	153478	0	+	1	2	79	69	1.0
CP008925.1	h6.sal.bam	other	153479	153479	0	+	0	1	78	68	0.0
CP008925.1	h6.sal.bam	other	153480	153480	0	+	0	1	78	67	0.0
CP008925.1	h6.sal.bam	other	153481	153481	0	+	0	0	78	68	0.0
CP008925.1	h6.sal.bam	other	153482	153482	0	+	3	1	81	68	3.0
CP008925.1	h6.sal.bam	other	153483	153483	0	+	0	0	81	67	0.0
CP008925.1	h6.sal.bam	other	153484	153484	0	+	1	1	82	67	1.0
CP008925.1	h6.sal.bam	other	153485	153485	0	+	1	1	81	66	1.0
CP008925.1	h6.sal.bam	other	153486	153486	0	+	2	2	82	68	2.0
CP008925.1	h6.sal.bam	other	153487	153487	0	+	0	0	81	66	0.0
CP008925.1	h6.sal.bam	other	153488	153488	0	+	0	0	79	67	0.0
CP008925.1	h6.sal.bam	other	153489	153489	0	+	1	1	77	76	1.0
CP008925.1	h6.sal.bam	other	153490	153490	0	+	0	0	76	76	0.0
CP008925.1	h6.sal.bam	other	153491	153491	0	+	3	1	79	76	3.0
CP008925.1	h6.sal.bam	other	153492	153492	0	+	2	2	80	75	2.0
CP008925.1	h6.sal.bam	other	153493	153493	0	+	1	0	80	74	1.0
CP008925.1	h6.sal.bam	other	153494	153494	0	+	0	0	80	74	0.0
CP008925.1	h6.sal.bam	other	153495	153495	0	+	0	0	79	74	0.0
CP008925.1	h6.sal.bam	other	153496	153496	0	+	0	1	76	75	0.0
CP008925.1	h6.sal.bam	other	153497	153497	0	+	0	0	76	75	0.0
CP008925.1	h6.sal.bam	other	153498	153498	0	+	2	2	78	75	2.0
CP008925.1	h6.sal.bam	other	153499	153499	0	+	0	1	78	73	0.0
CP008925.1	h6.sal.bam	other	153500	153500	0	+	0	1	78	73	0.0
CP008925.1	h6.sal.bam	other	153501	153501	0	+	1	2	79	72	1.0
CP008925.1	h6.sal.bam	other	153502	153502	0	+	2	1	81	72	2.0
CP008925.1	h6.sal.bam	other	153503	153503	0	+	1	0	82	71	1.0
CP008925.1	h6.sal.bam	other	153504	153504	0	+	4	3	83	71	4.0
CP008925.1	h6.sal.bam	other	153505	153505	0	+	6	1	89	73	6.0
CP008925.1	h6.sal.bam	other	153506	153506	0	+	1	1	90	73	1.0
CP008925.1	h6.sal.bam	other	153507	153507	0	+	1	0	89	75	1.0
CP008925.1	h6.sal.bam	other	153508	153508	0	+	3	0	91	78	3.0
CP008925.1	h6.sal.bam	other	153509	153509	0	+	1	1	87	79	1.0
CP008925.1	h6.sal.bam	other	153510	153510	0	+	0	2	87	78	0.0
CP008925.1	h6.sal.bam	other	153511	153511	0	+	0	0	85	76	0.0
CP008925.1	h6.sal.bam	other	153512	153512	0	+	1	0	86	77	1.0
CP008925.1	h6.sal.bam	other	153513	153513	0	+	1	1	87	77	1.0
CP008925.1	h6.sal.bam	other	153514	153514	0	+	2	1	89	76	2.0
CP008925.1	h6.sal.bam	other	153515	153515	0	+	1	1	90	76	1.0
CP008925.1	h6.sal.bam	other	153516	153516	0	+	0	2	86	77	0.0
CP008925.1	h6.sal.bam	other	153517	153517	0	+	2	1	88	78	2.0
CP008925.1	h6.sal.bam	other	153518	153518	0	+	0	2	86	79	0.0
CP008925.1	h6.sal.bam	other	153519	153519	0	+	1	1	85	77	1.0
CP008925.1	h6.sal.bam	other	153520	153520	0	+	0	1	85	76	0.0
CP008925.1	h6.sal.bam	other	153521	153521	0	+	1	0	86	76	1.0
CP008925.1	h6.sal.bam	other	153522	153522	0	+	0	2	86	78	0.0
CP008925.1	h6.sal.bam	other	153523	153523	0	+	1	1	83	77	1.0
CP008925.1	h6.sal.bam	other	153524	153524	0	+	1	2	80	76	1.0
CP008925.1	h6.sal.bam	other	153525	153525	0	+	0	0	80	74	0.0
CP008925.1	h6.sal.bam	other	153526	153526	0	+	0	0	79	74	0.0
CP008925.1	h6.sal.bam	other	153527	153527	0	+	1	2	80	74	1.0
CP008925.1	h6.sal.bam	other	153528	153528	0	+	2	1	81	76	2.0
CP008925.1	h6.sal.bam	other	153529	153529	0	+	1	0	81	76	1.0
CP008925.1	h6.sal.bam	other	153530	153530	0	+	2	1	83	77	2.0
CP008925.1	h6.sal.bam	other	153531	153531	0	+	0	3	81	78	0.0
CP008925.1	h6.sal.bam	other	153532	153532	0	+	2	2	75	75	2.0
CP008925.1	h6.sal.bam	other	153533	153533	0	+	2	0	77	73	2.0
CP008925.1	h6.sal.bam	other	153534	153534	0	+	2	0	79	76	2.0
CP008925.1	h6.sal.bam	other	153535	153535	0	+	2	1	80	78	2.0
CP008925.1	h6.sal.bam	other	153536	153536	0	+	1	1	79	78	1.0
CP008925.1	h6.sal.bam	other	153537	153537	0	+	0	2	76	78	0.0
CP008925.1	h6.sal.bam	other	153538	153538	0	+	0	1	76	76	0.0
CP008925.1	h6.sal.bam	other	153539	153539	0	+	1	0	77	77	1.0
CP008925.1	h6.sal.bam	other	153540	153540	0	+	0	0	71	77	0.0
CP008925.1	h6.sal.bam	other	153541	153541	0	+	2	2	73	78	2.0
CP008925.1	h6.sal.bam	other	153542	153542	0	+	0	2	73	78	0.0
CP008925.1	h6.sal.bam	other	153543	153543	0	+	0	0	73	77	0.0
CP008925.1	h6.sal.bam	GTTC	153544	153544	153552	+	1	3	74	78	1.0
CP008925.1	h6.sal.bam	other	153545	153545	0	+	0	0	72	76	0.0
CP008925.1	h6.sal.bam	GTTC	153546	153546	153552	+	3	0	75	76	3.0
CP008925.1	h6.sal.bam	other	153547	153547	0	+	2	0	76	76	2.0
CP008925.1	h6.sal.bam	other	153548	153548	0	+	1	0	76	76	1.0
CP008925.1	h6.sal.bam	other	153549	153549	0	+	1	1	75	76	1.0
CP008925.1	h6.sal.bam	other	153550	153550	0	+	0	2	74	75	0.0
CP008925.1	h6.sal.bam	other	153551	153551	0	+	2	0	76	73	2.0
CP008925.1	h6.sal.bam	other	153552	153552	0	+	0	1	76	75	0.0
CP008925.1	h6.sal.bam	other	153553	153553	0	+	2	1	77	74	2.0
CP008925.1	h6.sal.bam	other	153554	153554	0	+	0	0	77	74	0.0
CP008925.1	h6.sal.bam	other	153555	153555	0	+	2	2	79	77	2.0
CP008925.1	h6.sal.bam	other	153556	153556	0	+	2	1	80	77	2.0
CP008925.1	h6.sal.bam	other	153557	153557	0	+	0	0	78	77	0.0
CP008925.1	h6.sal.bam	other	153558	153558	0	+	0	1	78	77	0.0
CP008925.1	h6.sal.bam	other	153559	153559	0	+	1	2	78	79	1.0
CP008925.1	h6.sal.bam	other	153560	153560	0	+	1	1	76	77	1.0
CP008925.1	h6.sal.bam	GTTC	153561	153561	153552	+	1	7	76	76	1.0
CP008925.1	h6.sal.bam	other	153562	153562	0	+	2	1	78	80	2.0
CP008925.1	h6.sal.bam	GTTC	153563	153563	153552	+	5	0	82	79	5.0
CP008925.1	h6.sal.bam	other	153564	153564	0	+	0	1	82	79	0.0
CP008925.1	h6.sal.bam	other	153565	153565	0	+	0	0	81	78	0.0
CP008925.1	h6.sal.bam	other	153566	153566	0	+	0	1	79	84	0.0
CP008925.1	h6.sal.bam	other	153567	153567	0	+	1	0	77	86	1.0
CP008925.1	h6.sal.bam	other	153568	153568	0	+	1	0	78	86	1.0
CP008925.1	h6.sal.bam	other	153569	153569	0	+	0	0	78	90	0.0
CP008925.1	h6.sal.bam	other	153570	153570	0	+	1	1	79	91	1.0
CP008925.1	h6.sal.bam	other	153571	153571	0	+	1	1	80	90	1.0
CP008925.1	h6.sal.bam	other	153572	153572	0	+	0	0	80	91	0.0
CP008925.1	h6.sal.bam	other	153573	153573	0	+	1	0	79	92	1.0
CP008925.1	h6.sal.bam	other	153574	153574	0	+	1	1	80	96	1.0
CP008925.1	h6.sal.bam	other	153575	153575	0	+	1	0	81	99	1.0
CP008925.1	h6.sal.bam	other	153576	153576	0	+	1	3	81	99	1.0
CP008925.1	h6.sal.bam	other	153577	153577	0	+	4	0	82	100	4.0
CP008925.1	h6.sal.bam	other	153578	153578	0	+	0	0	78	100	0.0
CP008925.1	h6.sal.bam	other	153579	153579	0	+	2	5	72	100	2.0
CP008925.1	h6.sal.bam	other	153580	153580	0	+	1	1	73	96	1.0
CP008925.1	h6.sal.bam	other	153581	153581	0	+	1	2	74	95	1.0
CP008925.1	h6.sal.bam	other	153582	153582	0	+	2	3	76	93	2.0
CP008925.1	h6.sal.bam	other	153583	153583	0	+	2	1	75	92	2.0
CP008925.1	h6.sal.bam	other	153584	153584	0	+	1	0	75	93	1.0
CP008925.1	h6.sal.bam	other	153585	153585	0	+	0	0	75	94	0.0
CP008925.1	h6.sal.bam	other	153586	153586	0	+	1	1	75	96	1.0
CP008925.1	h6.sal.bam	other	153587	153587	0	+	1	1	76	97	1.0
CP008925.1	h6.sal.bam	other	153588	153588	0	+	1	0	77	98	1.0
CP008925.1	h6.sal.bam	other	153589	153589	0	+	1	0	75	98	1.0
CP008925.1	h6.sal.bam	other	153590	153590	0	+	2	2	77	100	2.0
CP008925.1	h6.sal.bam	other	153591	153591	0	+	0	3	76	98	0.0
CP008925.1	h6.sal.bam	other	153592	153592	0	+	1	2	76	95	1.0
CP008925.1	h6.sal.bam	other	153593	153593	0	+	3	1	79	94	3.0
CP008925.1	h6.sal.bam	other	153594	153594	0	+	0	0	78	96	0.0
CP008925.1	h6.sal.bam	GTTC	153595	153595	153603	+	1	1	78	97	1.0
CP008925.1	h6.sal.bam	other	153596	153596	0	+	2	3	80	96	2.0
CP008925.1	h6.sal.bam	GTTC	153597	153597	153603	+	1	0	81	94	1.0
CP008925.1	h6.sal.bam	other	153598	153598	0	+	1	0	81	95	1.0
CP008925.1	h6.sal.bam	other	153599	153599	0	+	0	1	80	95	0.0
CP008925.1	h6.sal.bam	other	153600	153600	0	+	0	1	80	95	0.0
CP008925.1	h6.sal.bam	other	153601	153601	0	+	3	2	82	94	3.0
CP008925.1	h6.sal.bam	other	153602	153602	0	+	1	1	83	92	1.0
CP008925.1	h6.sal.bam	other	153603	153603	0	+	2	0	83	93	2.0
CP008925.1	h6.sal.bam	other	153604	153604	0	+	0	0	82	93	0.0
CP008925.1	h6.sal.bam	other	153605	153605	0	+	1	2	80	94	1.0
CP008925.1	h6.sal.bam	other	153606	153606	0	+	1	0	80	93	1.0
CP008925.1	h6.sal.bam	other	153607	153607	0	+	6	0	83	93	6.0
CP008925.1	h6.sal.bam	other	153608	153608	0	+	1	3	84	93	1.0
CP008925.1	h6.sal.bam	other	153609	153609	0	+	1	2	84	91	1.0
CP008925.1	h6.sal.bam	other	153610	153610	0	+	0	1	82	89	0.0
CP008925.1	h6.sal.bam	other	153611	153611	0	+	1	1	82	88	1.0
CP008925.1	h6.sal.bam	GTTC	153612	153612	153603	+	2	1	84	90	2.0
CP008925.1	h6.sal.bam	other	153613	153613	0	+	0	1	84	90	0.0
CP008925.1	h6.sal.bam	GTTC	153614	153614	153603	+	1	0	84	90	1.0
CP008925.1	h6.sal.bam	other	153615	153615	0	+	1	1	85	90	1.0
CP008925.1	h6.sal.bam	other	153616	153616	0	+	4	2	87	90	4.0
CP008925.1	h6.sal.bam	other	153617	153617	0	+	2	2	89	89	2.0
CP008925.1	h6.sal.bam	other	153618	153618	0	+	0	0	89	89	0.0
CP008925.1	h6.sal.bam	other	153619	153619	0	+	1	1	89	89	1.0
CP008925.1	h6.sal.bam	other	153620	153620	0	+	2	0	88	91	2.0
CP008925.1	h6.sal.bam	other	153621	153621	0	+	1	0	89	92	1.0
CP008925.1	h6.sal.bam	other	153622	153622	0	+	1	0	88	92	1.0
CP008925.1	h6.sal.bam	other	153623	153623	0	+	1	0	88	92	1.0
CP008925.1	h6.sal.bam	other	153624	153624	0	+	1	0	88	92	1.0
CP008925.1	h6.sal.bam	other	153625	153625	0	+	0	2	88	92	0.0
CP008925.1	h6.sal.bam	other	153626	153626	0	+	0	0	86	94	0.0
CP008925.1	h6.sal.bam	other	153627	153627	0	+	0	1	86	96	0.0
CP008925.1	h6.sal.bam	other	153628	153628	0	+	0	2	84	96	0.0
CP008925.1	h6.sal.bam	other	153629	153629	0	+	0	1	84	94	0.0
CP008925.1	h6.sal.bam	other	153630	153630	0	+	1	2	83	98	1.0
CP008925.1	h6.sal.bam	other	153631	153631	0	+	2	1	83	98	2.0
CP008925.1	h6.sal.bam	other	153632	153632	0	+	1	0	84	97	1.0
CP008925.1	h6.sal.bam	other	153633	153633	0	+	0	3	83	99	0.0
CP008925.1	h6.sal.bam	other	153634	153634	0	+	3	2	86	96	3.0
CP008925.1	h6.sal.bam	other	153635	153635	0	+	4	2	88	95	4.0
CP008925.1	h6.sal.bam	other	153636	153636	0	+	0	7	88	95	0.0
CP008925.1	h6.sal.bam	other	153637	153637	0	+	3	0	89	89	3.0
CP008925.1	h6.sal.bam	other	153638	153638	0	+	2	2	86	90	2.0
CP008925.1	h6.sal.bam	other	153639	153639	0	+	0	4	86	89	0.0
CP008925.1	h6.sal.bam	other	153640	153640	0	+	0	1	86	87	0.0
CP008925.1	h6.sal.bam	other	153641	153641	0	+	1	2	87	86	1.0
CP008925.1	h6.sal.bam	other	153642	153642	0	+	1	0	87	84	1.0
CP008925.1	h6.sal.bam	other	153643	153643	0	+	1	4	87	84	1.0
CP008925.1	h6.sal.bam	other	153644	153644	0	+	1	1	87	81	1.0
CP008925.1	h6.sal.bam	other	153645	153645	0	+	2	2	89	80	2.0
CP008925.1	h6.sal.bam	other	153646	153646	0	+	1	2	89	79	1.0
CP008925.1	h6.sal.bam	other	153647	153647	0	+	0	0	89	81	0.0
CP008925.1	h6.sal.bam	other	153648	153648	0	+	2	5	90	81	2.0
CP008925.1	h6.sal.bam	other	153649	153649	0	+	0	4	88	77	0.0
CP008925.1	h6.sal.bam	other	153650	153650	0	+	0	0	87	74	0.0
CP008925.1	h6.sal.bam	other	153651	153651	0	+	1	4	88	74	1.0
CP008925.1	h6.sal.bam	other	153652	153652	0	+	0	0	84	72	0.0
CP008925.1	h6.sal.bam	other	153653	153653	0	+	2	0	86	72	2.0
CP008925.1	h6.sal.bam	other	153654	153654	0	+	2	1	86	72	2.0
CP008925.1	h6.sal.bam	other	153655	153655	0	+	3	0	88	74	3.0
CP008925.1	h6.sal.bam	other	153656	153656	0	+	0	0	87	74	0.0
CP008925.1	h6.sal.bam	other	153657	153657	0	+	0	2	82	78	0.0
CP008925.1	h6.sal.bam	other	153658	153658	0	+	1	2	83	76	1.0
CP008925.1	h6.sal.bam	other	153659	153659	0	+	0	1	82	74	0.0
CP008925.1	h6.sal.bam	other	153660	153660	0	+	1	2	83	73	1.0
CP008925.1	h6.sal.bam	other	153661	153661	0	+	0	2	83	71	0.0
CP008925.1	h6.sal.bam	other	153662	153662	0	+	0	1	82	69	0.0
CP008925.1	h6.sal.bam	other	153663	153663	0	+	0	0	81	69	0.0
CP008925.1	h6.sal.bam	other	153664	153664	0	+	1	2	81	71	1.0
CP008925.1	h6.sal.bam	other	153665	153665	0	+	1	0	80	71	1.0
CP008925.1	h6.sal.bam	other	153666	153666	0	+	1	1	81	71	1.0
CP008925.1	h6.sal.bam	other	153667	153667	0	+	2	2	82	73	2.0
CP008925.1	h6.sal.bam	other	153668	153668	0	+	3	0	82	76	3.0
CP008925.1	h6.sal.bam	other	153669	153669	0	+	1	1	83	76	1.0
CP008925.1	h6.sal.bam	other	153670	153670	0	+	2	2	81	75	2.0
CP008925.1	h6.sal.bam	other	153671	153671	0	+	3	1	84	74	3.0
CP008925.1	h6.sal.bam	other	153672	153672	0	+	2	0	84	73	2.0
CP008925.1	h6.sal.bam	other	153673	153673	0	+	2	0	86	73	2.0
CP008925.1	h6.sal.bam	other	153674	153674	0	+	0	1	86	77	0.0
CP008925.1	h6.sal.bam	other	153675	153675	0	+	0	0	86	77	0.0
CP008925.1	h6.sal.bam	other	153676	153676	0	+	1	0	83	80	1.0
CP008925.1	h6.sal.bam	other	153677	153677	0	+	0	1	81	80	0.0
CP008925.1	h6.sal.bam	other	153678	153678	0	+	1	1	82	80	1.0
CP008925.1	h6.sal.bam	other	153679	153679	0	+	0	0	82	79	0.0
CP008925.1	h6.sal.bam	other	153680	153680	0	+	1	1	82	82	1.0
CP008925.1	h6.sal.bam	other	153681	153681	0	+	0	0	81	82	0.0
CP008925.1	h6.sal.bam	other	153682	153682	0	+	1	1	76	83	1.0
CP008925.1	h6.sal.bam	other	153683	153683	0	+	0	0	74	85	0.0
CP008925.1	h6.sal.bam	other	153684	153684	0	+	0	2	74	85	0.0
CP008925.1	h6.sal.bam	other	153685	153685	0	+	0	0	74	88	0.0
CP008925.1	h6.sal.bam	other	153686	153686	0	+	1	1	74	89	1.0
CP008925.1	h6.sal.bam	other	153687	153687	0	+	2	2	73	89	2.0
CP008925.1	h6.sal.bam	other	153688	153688	0	+	3	1	76	88	3.0
CP008925.1	h6.sal.bam	other	153689	153689	0	+	1	0	77	87	1.0
CP008925.1	h6.sal.bam	other	153690	153690	0	+	1	1	78	88	1.0
CP008925.1	h6.sal.bam	other	153691	153691	0	+	1	1	73	87	1.0
CP008925.1	h6.sal.bam	other	153692	153692	0	+	0	2	73	87	0.0
CP008925.1	h6.sal.bam	other	153693	153693	0	+	0	0	72	85	0.0
CP008925.1	h6.sal.bam	other	153694	153694	0	+	3	3	73	86	3.0
CP008925.1	h6.sal.bam	other	153695	153695	0	+	0	1	73	83	0.0
CP008925.1	h6.sal.bam	other	153696	153696	0	+	0	0	72	82	0.0
CP008925.1	h6.sal.bam	other	153697	153697	0	+	2	1	73	82	2.0
CP008925.1	h6.sal.bam	other	153698	153698	0	+	0	1	71	81	0.0
CP008925.1	h6.sal.bam	other	153699	153699	0	+	0	2	71	80	0.0
CP008925.1	h6.sal.bam	other	153700	153700	0	+	0	0	71	78	0.0
CP008925.1	h6.sal.bam	other	153701	153701	0	+	0	3	71	80	0.0
CP008925.1	h6.sal.bam	other	153702	153702	0	+	4	1	75	80	4.0
CP008925.1	h6.sal.bam	other	153703	153703	0	+	2	1	77	80	2.0
CP008925.1	h6.sal.bam	other	153704	153704	0	+	0	4	76	80	0.0
CP008925.1	h6.sal.bam	other	153705	153705	0	+	2	2	77	76	2.0
CP008925.1	h6.sal.bam	other	153706	153706	0	+	0	0	75	74	0.0
CP008925.1	h6.sal.bam	other	153707	153707	0	+	0	1	74	75	0.0
CP008925.1	h6.sal.bam	other	153708	153708	0	+	2	1	76	74	2.0
CP008925.1	h6.sal.bam	other	153709	153709	0	+	2	0	72	75	2.0
CP008925.1	h6.sal.bam	other	153710	153710	0	+	1	3	73	75	1.0
CP008925.1	h6.sal.bam	other	153711	153711	0	+	1	1	71	72	1.0
CP008925.1	h6.sal.bam	other	153712	153712	0	+	1	1	72	71	1.0
CP008925.1	h6.sal.bam	other	153713	153713	0	+	0	0	70	70	0.0
CP008925.1	h6.sal.bam	other	153714	153714	0	+	1	1	71	71	1.0
CP008925.1	h6.sal.bam	other	153715	153715	0	+	1	0	72	70	1.0
CP008925.1	h6.sal.bam	other	153716	153716	0	+	1	0	72	70	1.0
CP008925.1	h6.sal.bam	other	153717	153717	0	+	0	0	70	72	0.0
CP008925.1	h6.sal.bam	other	153718	153718	0	+	0	1	69	73	0.0
CP008925.1	h6.sal.bam	other	153719	153719	0	+	0	0	65	72	0.0
CP008925.1	h6.sal.bam	other	153720	153720	0	+	0	1	65	72	0.0
CP008925.1	h6.sal.bam	other	153721	153721	0	+	2	4	67	71	2.0
CP008925.1	h6.sal.bam	other	153722	153722	0	+	0	0	66	67	0.0
CP008925.1	h6.sal.bam	other	153723	153723	0	+	3	1	69	67	3.0
CP008925.1	h6.sal.bam	other	153724	153724	0	+	1	1	70	66	1.0
CP008925.1	h6.sal.bam	other	153725	153725	0	+	0	0	70	67	0.0
CP008925.1	h6.sal.bam	other	153726	153726	0	+	0	2	69	67	0.0
CP008925.1	h6.sal.bam	other	153727	153727	0	+	1	0	70	67	1.0
CP008925.1	h6.sal.bam	other	153728	153728	0	+	3	0	66	68	3.0
CP008925.1	h6.sal.bam	other	153729	153729	0	+	0	3	66	69	0.0
CP008925.1	h6.sal.bam	other	153730	153730	0	+	0	2	66	68	0.0
CP008925.1	h6.sal.bam	other	153731	153731	0	+	1	2	67	66	1.0
CP008925.1	h6.sal.bam	other	153732	153732	0	+	0	0	66	66	0.0
CP008925.1	h6.sal.bam	other	153733	153733	0	+	4	0	69	68	4.0
CP008925.1	h6.sal.bam	other	153734	153734	0	+	4	1	73	68	4.0
CP008925.1	h6.sal.bam	other	153735	153735	0	+	0	0	72	67	0.0
CP008925.1	h6.sal.bam	other	153736	153736	0	+	1	1	73	70	1.0
CP008925.1	h6.sal.bam	other	153737	153737	0	+	1	0	74	71	1.0
CP008925.1	h6.sal.bam	other	153738	153738	0	+	2	2	76	71	2.0
CP008925.1	h6.sal.bam	other	153739	153739	0	+	2	3	77	69	2.0
CP008925.1	h6.sal.bam	other	153740	153740	0	+	0	1	75	67	0.0
CP008925.1	h6.sal.bam	other	153741	153741	0	+	2	2	77	66	2.0
CP008925.1	h6.sal.bam	other	153742	153742	0	+	0	5	75	68	0.0
CP008925.1	h6.sal.bam	other	153743	153743	0	+	1	0	73	63	1.0
CP008925.1	h6.sal.bam	other	153744	153744	0	+	2	0	74	63	2.0
CP008925.1	h6.sal.bam	other	153745	153745	0	+	0	0	70	64	0.0
CP008925.1	h6.sal.bam	other	153746	153746	0	+	0	0	68	66	0.0
CP008925.1	h6.sal.bam	other	153747	153747	0	+	0	3	66	67	0.0
CP008925.1	h6.sal.bam	other	153748	153748	0	+	0	1	66	64	0.0
CP008925.1	h6.sal.bam	other	153749	153749	0	+	0	1	66	65	0.0
CP008925.1	h6.sal.bam	other	153750	153750	0	+	0	3	66	67	0.0
CP008925.1	h6.sal.bam	other	153751	153751	0	+	0	1	65	64	0.0
CP008925.1	h6.sal.bam	other	153752	153752	0	+	0	1	65	66	0.0
CP008925.1	h6.sal.bam	other	153753	153753	0	+	1	3	65	69	1.0
CP008925.1	h6.sal.bam	other	153754	153754	0	+	2	0	67	69	2.0
CP008925.1	h6.sal.bam	other	153755	153755	0	+	0	1	66	70	0.0
CP008925.1	h6.sal.bam	other	153756	153756	0	+	2	3	67	69	2.0
CP008925.1	h6.sal.bam	other	153757	153757	0	+	1	0	67	68	1.0
CP008925.1	h6.sal.bam	other	153758	153758	0	+	1	0	67	68	1.0
CP008925.1	h6.sal.bam	other	153759	153759	0	+	2	4	69	69	2.0
CP008925.1	h6.sal.bam	other	153760	153760	0	+	2	1	70	66	2.0
CP008925.1	h6.sal.bam	other	153761	153761	0	+	1	1	71	65	1.0
CP008925.1	h6.sal.bam	other	153762	153762	0	+	1	1	70	64	1.0
CP008925.1	h6.sal.bam	other	153763	153763	0	+	0	0	67	68	0.0
CP008925.1	h6.sal.bam	other	153764	153764	0	+	0	1	65	68	0.0
CP008925.1	h6.sal.bam	other	153765	153765	0	+	1	0	66	67	1.0
CP008925.1	h6.sal.bam	other	153766	153766	0	+	1	1	66	69	1.0
CP008925.1	h6.sal.bam	other	153767	153767	0	+	0	0	66	68	0.0
CP008925.1	h6.sal.bam	other	153768	153768	0	+	1	1	67	70	1.0
CP008925.1	h6.sal.bam	other	153769	153769	0	+	0	0	64	69	0.0
CP008925.1	h6.sal.bam	other	153770	153770	0	+	1	0	65	70	1.0
CP008925.1	h6.sal.bam	other	153771	153771	0	+	2	0	67	70	2.0
CP008925.1	h6.sal.bam	other	153772	153772	0	+	3	0	69	75	3.0
CP008925.1	h6.sal.bam	other	153773	153773	0	+	1	0	70	75	1.0
CP008925.1	h6.sal.bam	other	153774	153774	0	+	0	0	70	75	0.0
CP008925.1	h6.sal.bam	other	153775	153775	0	+	1	2	71	75	1.0
CP008925.1	h6.sal.bam	other	153776	153776	0	+	1	3	72	73	1.0
CP008925.1	h6.sal.bam	other	153777	153777	0	+	0	1	69	71	0.0
CP008925.1	h6.sal.bam	other	153778	153778	0	+	2	1	69	71	2.0
CP008925.1	h6.sal.bam	other	153779	153779	0	+	2	0	71	71	2.0
CP008925.1	h6.sal.bam	other	153780	153780	0	+	0	0	69	72	0.0
CP008925.1	h6.sal.bam	other	153781	153781	0	+	3	1	72	72	3.0
CP008925.1	h6.sal.bam	other	153782	153782	0	+	0	0	72	71	0.0
CP008925.1	h6.sal.bam	other	153783	153783	0	+	1	2	71	73	1.0
CP008925.1	h6.sal.bam	other	153784	153784	0	+	1	0	69	74	1.0
CP008925.1	h6.sal.bam	other	153785	153785	0	+	2	0	70	76	2.0
CP008925.1	h6.sal.bam	other	153786	153786	0	+	3	0	72	77	3.0
CP008925.1	h6.sal.bam	other	153787	153787	0	+	1	0	73	78	1.0
CP008925.1	h6.sal.bam	other	153788	153788	0	+	0	1	73	78	0.0
CP008925.1	h6.sal.bam	other	153789	153789	0	+	0	1	72	79	0.0
CP008925.1	h6.sal.bam	other	153790	153790	0	+	1	1	72	78	1.0
CP008925.1	h6.sal.bam	other	153791	153791	0	+	0	1	71	80	0.0
CP008925.1	h6.sal.bam	other	153792	153792	0	+	2	0	73	81	2.0
CP008925.1	h6.sal.bam	other	153793	153793	0	+	1	0	74	84	1.0
CP008925.1	h6.sal.bam	other	153794	153794	0	+	3	0	77	86	3.0
CP008925.1	h6.sal.bam	other	153795	153795	0	+	0	0	77	86	0.0
CP008925.1	h6.sal.bam	other	153796	153796	0	+	1	0	76	86	1.0
CP008925.1	h6.sal.bam	other	153797	153797	0	+	2	1	78	86	2.0
CP008925.1	h6.sal.bam	other	153798	153798	0	+	1	0	76	85	1.0
CP008925.1	h6.sal.bam	other	153799	153799	0	+	3	2	78	86	3.0
CP008925.1	h6.sal.bam	other	153800	153800	0	+	0	0	78	84	0.0
CP008925.1	h6.sal.bam	other	153801	153801	0	+	0	1	78	85	0.0
CP008925.1	h6.sal.bam	other	153802	153802	0	+	0	2	76	87	0.0
CP008925.1	h6.sal.bam	other	153803	153803	0	+	1	0	75	85	1.0
CP008925.1	h6.sal.bam	other	153804	153804	0	+	3	2	77	86	3.0
CP008925.1	h6.sal.bam	other	153805	153805	0	+	0	1	77	85	0.0
CP008925.1	h6.sal.bam	other	153806	153806	0	+	0	1	77	86	0.0
CP008925.1	h6.sal.bam	other	153807	153807	0	+	2	2	75	86	2.0
CP008925.1	h6.sal.bam	other	153808	153808	0	+	1	1	72	85	1.0
CP008925.1	h6.sal.bam	other	153809	153809	0	+	1	1	73	84	1.0
CP008925.1	h6.sal.bam	other	153810	153810	0	+	1	1	74	83	1.0
CP008925.1	h6.sal.bam	other	153811	153811	0	+	2	2	73	87	2.0
CP008925.1	h6.sal.bam	other	153812	153812	0	+	2	0	75	85	2.0
CP008925.1	h6.sal.bam	other	153813	153813	0	+	2	1	76	88	2.0
CP008925.1	h6.sal.bam	other	153814	153814	0	+	0	2	72	88	0.0
CP008925.1	h6.sal.bam	other	153815	153815	0	+	0	1	72	87	0.0
CP008925.1	h6.sal.bam	other	153816	153816	0	+	0	1	72	86	0.0
CP008925.1	h6.sal.bam	other	153817	153817	0	+	2	0	74	85	2.0
CP008925.1	h6.sal.bam	other	153818	153818	0	+	1	1	72	86	1.0
CP008925.1	h6.sal.bam	other	153819	153819	0	+	0	2	72	85	0.0
CP008925.1	h6.sal.bam	other	153820	153820	0	+	2	1	74	85	2.0
CP008925.1	h6.sal.bam	other	153821	153821	0	+	4	2	78	84	4.0
CP008925.1	h6.sal.bam	other	153822	153822	0	+	1	0	79	86	1.0
CP008925.1	h6.sal.bam	other	153823	153823	0	+	1	2	80	87	1.0
CP008925.1	h6.sal.bam	other	153824	153824	0	+	0	1	80	85	0.0
CP008925.1	h6.sal.bam	other	153825	153825	0	+	1	1	80	85	1.0
CP008925.1	h6.sal.bam	other	153826	153826	0	+	2	3	82	85	2.0
CP008925.1	h6.sal.bam	other	153827	153827	0	+	1	4	83	84	1.0
CP008925.1	h6.sal.bam	other	153828	153828	0	+	1	2	83	81	1.0
CP008925.1	h6.sal.bam	other	153829	153829	0	+	0	1	82	81	0.0
CP008925.1	h6.sal.bam	other	153830	153830	0	+	1	2	80	81	1.0
CP008925.1	h6.sal.bam	other	153831	153831	0	+	2	0	82	79	2.0
CP008925.1	h6.sal.bam	other	153832	153832	0	+	1	0	83	81	1.0
CP008925.1	h6.sal.bam	other	153833	153833	0	+	0	2	82	84	0.0
CP008925.1	h6.sal.bam	other	153834	153834	0	+	0	1	78	82	0.0
CP008925.1	h6.sal.bam	other	153835	153835	0	+	2	2	80	81	2.0
CP008925.1	h6.sal.bam	other	153836	153836	0	+	1	0	80	80	1.0
CP008925.1	h6.sal.bam	other	153837	153837	0	+	0	3	79	82	0.0
CP008925.1	h6.sal.bam	other	153838	153838	0	+	2	0	81	79	2.0
CP008925.1	h6.sal.bam	other	153839	153839	0	+	0	0	80	79	0.0
CP008925.1	h6.sal.bam	other	153840	153840	0	+	2	2	82	80	2.0
CP008925.1	h6.sal.bam	other	153841	153841	0	+	2	1	83	78	2.0
CP008925.1	h6.sal.bam	other	153842	153842	0	+	2	1	85	77	2.0
CP008925.1	h6.sal.bam	other	153843	153843	0	+	2	1	86	76	2.0
CP008925.1	h6.sal.bam	other	153844	153844	0	+	2	1	88	75	2.0
CP008925.1	h6.sal.bam	other	153845	153845	0	+	4	3	91	81	4.0
CP008925.1	h6.sal.bam	other	153846	153846	0	+	0	1	85	78	0.0
CP008925.1	h6.sal.bam	other	153847	153847	0	+	0	0	85	78	0.0
CP008925.1	h6.sal.bam	other	153848	153848	0	+	1	0	86	78	1.0
CP008925.1	h6.sal.bam	other	153849	153849	0	+	4	1	89	78	4.0
CP008925.1	h6.sal.bam	other	153850	153850	0	+	0	0	89	79	0.0
CP008925.1	h6.sal.bam	other	153851	153851	0	+	1	2	89	79	1.0
CP008925.1	h6.sal.bam	other	153852	153852	0	+	1	1	89	77	1.0
CP008925.1	h6.sal.bam	other	153853	153853	0	+	1	0	88	81	1.0
CP008925.1	h6.sal.bam	other	153854	153854	0	+	0	0	83	83	0.0
CP008925.1	h6.sal.bam	other	153855	153855	0	+	1	0	84	86	1.0
CP008925.1	h6.sal.bam	other	153856	153856	0	+	1	3	84	86	1.0
CP008925.1	h6.sal.bam	other	153857	153857	0	+	0	0	83	83	0.0
CP008925.1	h6.sal.bam	other	153858	153858	0	+	1	3	83	83	1.0
CP008925.1	h6.sal.bam	other	153859	153859	0	+	0	2	83	80	0.0
CP008925.1	h6.sal.bam	other	153860	153860	0	+	1	1	82	79	1.0
CP008925.1	h6.sal.bam	other	153861	153861	0	+	1	1	80	81	1.0
CP008925.1	h6.sal.bam	other	153862	153862	0	+	1	0	81	81	1.0
CP008925.1	h6.sal.bam	other	153863	153863	0	+	1	2	81	82	1.0
CP008925.1	h6.sal.bam	other	153864	153864	0	+	0	2	81	85	0.0
CP008925.1	h6.sal.bam	other	153865	153865	0	+	2	2	83	83	2.0
CP008925.1	h6.sal.bam	other	153866	153866	0	+	2	1	85	81	2.0
CP008925.1	h6.sal.bam	other	153867	153867	0	+	2	2	85	80	2.0
CP008925.1	h6.sal.bam	other	153868	153868	0	+	0	1	82	80	0.0
CP008925.1	h6.sal.bam	other	153869	153869	0	+	1	0	83	80	1.0
CP008925.1	h6.sal.bam	other	153870	153870	0	+	2	0	85	80	2.0
CP008925.1	h6.sal.bam	other	153871	153871	0	+	3	0	87	80	3.0
CP008925.1	h6.sal.bam	other	153872	153872	0	+	0	0	84	80	0.0
CP008925.1	h6.sal.bam	other	153873	153873	0	+	0	1	80	82	0.0
CP008925.1	h6.sal.bam	other	153874	153874	0	+	0	0	80	84	0.0
CP008925.1	h6.sal.bam	other	153875	153875	0	+	0	2	80	88	0.0
CP008925.1	h6.sal.bam	other	153876	153876	0	+	0	2	80	86	0.0
CP008925.1	h6.sal.bam	other	153877	153877	0	+	1	0	81	85	1.0
CP008925.1	h6.sal.bam	other	153878	153878	0	+	0	1	77	85	0.0
CP008925.1	h6.sal.bam	other	153879	153879	0	+	3	3	80	87	3.0
CP008925.1	h6.sal.bam	other	153880	153880	0	+	3	1	83	84	3.0
CP008925.1	h6.sal.bam	other	153881	153881	0	+	1	1	84	83	1.0
CP008925.1	h6.sal.bam	other	153882	153882	0	+	0	1	82	83	0.0
CP008925.1	h6.sal.bam	other	153883	153883	0	+	2	0	82	82	2.0
CP008925.1	h6.sal.bam	other	153884	153884	0	+	2	3	84	82	2.0
CP008925.1	h6.sal.bam	other	153885	153885	0	+	1	3	84	80	1.0
CP008925.1	h6.sal.bam	other	153886	153886	0	+	0	0	80	78	0.0
CP008925.1	h6.sal.bam	other	153887	153887	0	+	4	3	84	78	4.0
CP008925.1	h6.sal.bam	other	153888	153888	0	+	2	1	84	75	2.0
CP008925.1	h6.sal.bam	other	153889	153889	0	+	1	1	85	76	1.0
CP008925.1	h6.sal.bam	other	153890	153890	0	+	0	0	84	76	0.0
CP008925.1	h6.sal.bam	other	153891	153891	0	+	1	0	85	79	1.0
CP008925.1	h6.sal.bam	other	153892	153892	0	+	0	1	84	79	0.0
CP008925.1	h6.sal.bam	other	153893	153893	0	+	1	1	84	78	1.0
CP008925.1	h6.sal.bam	other	153894	153894	0	+	2	0	83	80	2.0
CP008925.1	h6.sal.bam	other	153895	153895	0	+	1	4	84	81	1.0
CP008925.1	h6.sal.bam	other	153896	153896	0	+	1	0	83	78	1.0
CP008925.1	h6.sal.bam	other	153897	153897	0	+	0	1	82	78	0.0
CP008925.1	h6.sal.bam	other	153898	153898	0	+	1	0	82	79	1.0
CP008925.1	h6.sal.bam	other	153899	153899	0	+	0	2	82	80	0.0
CP008925.1	h6.sal.bam	other	153900	153900	0	+	1	0	80	79	1.0
CP008925.1	h6.sal.bam	other	153901	153901	0	+	2	2	82	79	2.0
CP008925.1	h6.sal.bam	other	153902	153902	0	+	0	1	81	79	0.0
CP008925.1	h6.sal.bam	other	153903	153903	0	+	0	2	80	79	0.0
CP008925.1	h6.sal.bam	other	153904	153904	0	+	1	1	80	77	1.0
CP008925.1	h6.sal.bam	other	153905	153905	0	+	0	0	77	77	0.0
CP008925.1	h6.sal.bam	other	153906	153906	0	+	0	2	77	79	0.0
CP008925.1	h6.sal.bam	other	153907	153907	0	+	3	3	80	79	3.0
CP008925.1	h6.sal.bam	other	153908	153908	0	+	1	1	77	76	1.0
CP008925.1	h6.sal.bam	other	153909	153909	0	+	3	1	79	75	3.0
CP008925.1	h6.sal.bam	other	153910	153910	0	+	1	0	80	75	1.0
CP008925.1	h6.sal.bam	other	153911	153911	0	+	4	1	84	75	4.0
CP008925.1	h6.sal.bam	other	153912	153912	0	+	0	0	84	75	0.0
CP008925.1	h6.sal.bam	other	153913	153913	0	+	2	0	85	77	2.0
CP008925.1	h6.sal.bam	other	153914	153914	0	+	2	1	87	77	2.0
CP008925.1	h6.sal.bam	other	153915	153915	0	+	1	1	87	77	1.0
CP008925.1	h6.sal.bam	other	153916	153916	0	+	3	0	86	77	3.0
CP008925.1	h6.sal.bam	other	153917	153917	0	+	2	2	88	77	2.0
CP008925.1	h6.sal.bam	other	153918	153918	0	+	1	1	87	77	1.0
CP008925.1	h6.sal.bam	other	153919	153919	0	+	0	3	84	76	0.0
CP008925.1	h6.sal.bam	other	153920	153920	0	+	2	0	83	73	2.0
CP008925.1	h6.sal.bam	other	153921	153921	0	+	0	1	83	73	0.0
CP008925.1	h6.sal.bam	other	153922	153922	0	+	1	0	84	75	1.0
CP008925.1	h6.sal.bam	other	153923	153923	0	+	1	1	84	75	1.0
CP008925.1	h6.sal.bam	other	153924	153924	0	+	0	1	80	74	0.0
CP008925.1	h6.sal.bam	other	153925	153925	0	+	0	2	79	77	0.0
CP008925.1	h6.sal.bam	other	153926	153926	0	+	0	1	78	75	0.0
CP008925.1	h6.sal.bam	other	153927	153927	0	+	0	2	77	74	0.0
CP008925.1	h6.sal.bam	other	153928	153928	0	+	1	2	78	72	1.0
CP008925.1	h6.sal.bam	other	153929	153929	0	+	1	3	79	73	1.0
CP008925.1	h6.sal.bam	other	153930	153930	0	+	1	0	79	70	1.0
CP008925.1	h6.sal.bam	other	153931	153931	0	+	1	0	79	71	1.0
CP008925.1	h6.sal.bam	other	153932	153932	0	+	0	0	78	74	0.0
CP008925.1	h6.sal.bam	other	153933	153933	0	+	3	0	79	75	3.0
CP008925.1	h6.sal.bam	other	153934	153934	0	+	1	1	80	77	1.0
CP008925.1	h6.sal.bam	other	153935	153935	0	+	2	3	82	77	2.0
CP008925.1	h6.sal.bam	other	153936	153936	0	+	1	1	82	74	1.0
CP008925.1	h6.sal.bam	other	153937	153937	0	+	1	1	82	74	1.0
CP008925.1	h6.sal.bam	other	153938	153938	0	+	1	6	83	74	1.0
CP008925.1	h6.sal.bam	other	153939	153939	0	+	1	0	80	68	1.0
CP008925.1	h6.sal.bam	other	153940	153940	0	+	0	0	80	69	0.0
CP008925.1	h6.sal.bam	other	153941	153941	0	+	0	1	80	69	0.0
CP008925.1	h6.sal.bam	other	153942	153942	0	+	3	0	81	68	3.0
CP008925.1	h6.sal.bam	other	153943	153943	0	+	4	1	84	69	4.0
CP008925.1	h6.sal.bam	other	153944	153944	0	+	1	0	83	71	1.0
CP008925.1	h6.sal.bam	other	153945	153945	0	+	0	0	79	72	0.0
CP008925.1	h6.sal.bam	other	153946	153946	0	+	0	1	79	72	0.0
CP008925.1	h6.sal.bam	other	153947	153947	0	+	0	1	79	71	0.0
CP008925.1	h6.sal.bam	other	153948	153948	0	+	0	3	79	71	0.0
CP008925.1	h6.sal.bam	other	153949	153949	0	+	0	4	79	68	0.0
CP008925.1	h6.sal.bam	other	153950	153950	0	+	0	0	79	68	0.0
CP008925.1	h6.sal.bam	other	153951	153951	0	+	1	1	80	70	1.0
CP008925.1	h6.sal.bam	other	153952	153952	0	+	2	0	82	72	2.0
CP008925.1	h6.sal.bam	other	153953	153953	0	+	1	3	83	72	1.0
CP008925.1	h6.sal.bam	other	153954	153954	0	+	1	0	81	69	1.0
CP008925.1	h6.sal.bam	other	153955	153955	0	+	0	0	77	69	0.0
CP008925.1	h6.sal.bam	other	153956	153956	0	+	1	1	77	69	1.0
CP008925.1	h6.sal.bam	other	153957	153957	0	+	2	0	79	71	2.0
CP008925.1	h6.sal.bam	other	153958	153958	0	+	0	1	77	71	0.0
CP008925.1	h6.sal.bam	other	153959	153959	0	+	1	0	74	70	1.0
CP008925.1	h6.sal.bam	other	153960	153960	0	+	0	1	74	70	0.0
CP008925.1	h6.sal.bam	other	153961	153961	0	+	0	1	74	69	0.0
CP008925.1	h6.sal.bam	other	153962	153962	0	+	0	0	70	69	0.0
CP008925.1	h6.sal.bam	other	153963	153963	0	+	1	1	69	71	1.0
CP008925.1	h6.sal.bam	other	153964	153964	0	+	0	2	68	70	0.0
CP008925.1	h6.sal.bam	other	153965	153965	0	+	2	1	69	71	2.0
CP008925.1	h6.sal.bam	other	153966	153966	0	+	0	2	69	70	0.0
CP008925.1	h6.sal.bam	other	153967	153967	0	+	0	1	68	69	0.0
CP008925.1	h6.sal.bam	other	153968	153968	0	+	0	0	66	69	0.0
CP008925.1	h6.sal.bam	other	153969	153969	0	+	1	1	66	70	1.0
CP008925.1	h6.sal.bam	other	153970	153970	0	+	0	1	65	77	0.0
CP008925.1	h6.sal.bam	other	153971	153971	0	+	0	1	65	76	0.0
CP008925.1	h6.sal.bam	other	153972	153972	0	+	0	1	62	76	0.0
CP008925.1	h6.sal.bam	other	153973	153973	0	+	1	2	62	76	1.0
CP008925.1	h6.sal.bam	other	153974	153974	0	+	0	0	62	75	0.0
CP008925.1	h6.sal.bam	other	153975	153975	0	+	1	2	63	77	1.0
CP008925.1	h6.sal.bam	other	153976	153976	0	+	1	1	63	75	1.0
CP008925.1	h6.sal.bam	other	153977	153977	0	+	1	0	64	74	1.0
CP008925.1	h6.sal.bam	other	153978	153978	0	+	1	0	65	74	1.0
CP008925.1	h6.sal.bam	other	153979	153979	0	+	3	1	67	76	3.0
CP008925.1	h6.sal.bam	other	153980	153980	0	+	2	2	69	75	2.0
CP008925.1	h6.sal.bam	other	153981	153981	0	+	1	2	70	75	1.0
CP008925.1	h6.sal.bam	other	153982	153982	0	+	5	0	71	78	5.0
CP008925.1	h6.sal.bam	other	153983	153983	0	+	1	0	72	78	1.0
CP008925.1	h6.sal.bam	other	153984	153984	0	+	0	1	70	78	0.0
CP008925.1	h6.sal.bam	other	153985	153985	0	+	0	1	69	80	0.0
CP008925.1	h6.sal.bam	other	153986	153986	0	+	1	0	65	80	1.0
CP008925.1	h6.sal.bam	other	153987	153987	0	+	2	2	67	81	2.0
CP008925.1	h6.sal.bam	other	153988	153988	0	+	0	0	66	79	0.0
CP008925.1	h6.sal.bam	other	153989	153989	0	+	2	1	66	80	4.0
CP008925.1	h6.sal.bam	other	153990	153990	0	+	0	1	62	80	0.0
CP008925.1	h6.sal.bam	other	153991	153991	0	+	0	2	62	80	0.0
CP008925.1	h6.sal.bam	other	153992	153992	0	+	0	0	62	78	0.0
CP008925.1	h6.sal.bam	other	153993	153993	0	+	4	1	65	79	8.0
CP008925.1	h6.sal.bam	other	153994	153994	0	+	0	0	64	78	0.0
CP008925.1	h6.sal.bam	other	153995	153995	0	+	0	1	63	80	0.0
CP008925.1	h6.sal.bam	other	153996	153996	0	+	2	2	65	80	2.0
CP008925.1	h6.sal.bam	other	153997	153997	0	+	0	0	64	80	0.0
CP008925.1	h6.sal.bam	other	153998	153998	0	+	1	2	64	80	1.0
CP008925.1	h6.sal.bam	other	153999	153999	0	+	2	2	66	80	2.0
CP008925.1	h6.sal.bam	other	154000	154000	0	+	0	0	66	79	0.0
CP008925.1	h6.sal.bam	other	154001	154001	0	+	0	0	66	79	0.0
CP008925.1	h6.sal.bam	other	154002	154002	0	+	1	2	67	80	1.0
CP008925.1	h6.sal.bam	other	154003	154003	0	+	1	1	65	79	1.0
CP008925.1	h6.sal.bam	other	154004	154004	0	+	1	0	66	78	1.0
CP008925.1	h6.sal.bam	other	154005	154005	0	+	0	1	65	79	0.0
CP008925.1	h6.sal.bam	other	154006	154006	0	+	1	2	65	78	1.0
CP008925.1	h6.sal.bam	other	154007	154007	0	+	3	1	64	77	3.0
CP008925.1	h6.sal.bam	other	154008	154008	0	+	1	2	65	76	1.0
CP008925.1	h6.sal.bam	other	154009	154009	0	+	0	1	65	74	0.0
CP008925.1	h6.sal.bam	other	154010	154010	0	+	0	0	62	74	0.0
CP008925.1	h6.sal.bam	other	154011	154011	0	+	1	1	63	74	1.0
CP008925.1	h6.sal.bam	other	154012	154012	0	+	0	1	62	75	0.0
CP008925.1	h6.sal.bam	other	154013	154013	0	+	0	0	61	74	0.0
CP008925.1	h6.sal.bam	other	154014	154014	0	+	1	1	62	76	1.0
CP008925.1	h6.sal.bam	other	154015	154015	0	+	0	0	62	75	0.0
CP008925.1	h6.sal.bam	other	154016	154016	0	+	0	0	58	76	0.0
CP008925.1	h6.sal.bam	other	154017	154017	0	+	0	1	58	76	0.0
CP008925.1	h6.sal.bam	other	154018	154018	0	+	2	3	56	75	2.0
CP008925.1	h6.sal.bam	other	154019	154019	0	+	0	1	56	72	0.0
CP008925.1	h6.sal.bam	other	154020	154020	0	+	0	0	56	71	0.0
CP008925.1	h6.sal.bam	other	154021	154021	0	+	1	0	57	72	1.0
CP008925.1	h6.sal.bam	other	154022	154022	0	+	0	1	57	76	0.0
CP008925.1	h6.sal.bam	other	154023	154023	0	+	3	0	60	75	3.0
CP008925.1	h6.sal.bam	other	154024	154024	0	+	0	4	60	75	0.0
CP008925.1	h6.sal.bam	other	154025	154025	0	+	2	2	62	73	2.0
CP008925.1	h6.sal.bam	other	154026	154026	0	+	2	3	63	71	2.0
CP008925.1	h6.sal.bam	other	154027	154027	0	+	1	0	62	68	1.0
CP008925.1	h6.sal.bam	other	154028	154028	0	+	2	0	63	74	2.0
CP008925.1	h6.sal.bam	other	154029	154029	0	+	1	1	63	74	1.0
CP008925.1	h6.sal.bam	other	154030	154030	0	+	0	2	63	75	0.0
CP008925.1	h6.sal.bam	other	154031	154031	0	+	1	0	61	74	1.0
CP008925.1	h6.sal.bam	other	154032	154032	0	+	1	0	62	74	1.0
CP008925.1	h6.sal.bam	other	154033	154033	0	+	0	0	62	76	0.0
CP008925.1	h6.sal.bam	other	154034	154034	0	+	1	1	62	80	1.0
CP008925.1	h6.sal.bam	other	154035	154035	0	+	0	0	62	82	0.0
CP008925.1	h6.sal.bam	other	154036	154036	0	+	0	0	62	84	0.0
CP008925.1	h6.sal.bam	other	154037	154037	0	+	0	2	62	84	0.0
CP008925.1	h6.sal.bam	other	154038	154038	0	+	0	0	61	88	0.0
CP008925.1	h6.sal.bam	other	154039	154039	0	+	1	3	62	89	1.0
CP008925.1	h6.sal.bam	other	154040	154040	0	+	0	0	60	88	0.0
CP008925.1	h6.sal.bam	other	154041	154041	0	+	1	1	61	89	1.0
CP008925.1	h6.sal.bam	other	154042	154042	0	+	1	1	62	88	1.0
CP008925.1	h6.sal.bam	other	154043	154043	0	+	0	1	61	87	0.0
CP008925.1	h6.sal.bam	other	154044	154044	0	+	1	9	62	87	1.0
CP008925.1	h6.sal.bam	other	154045	154045	0	+	0	0	62	79	0.0
CP008925.1	h6.sal.bam	other	154046	154046	0	+	1	1	63	79	1.0
CP008925.1	h6.sal.bam	other	154047	154047	0	+	1	1	64	78	1.0
CP008925.1	h6.sal.bam	other	154048	154048	0	+	2	1	65	77	2.0
CP008925.1	h6.sal.bam	other	154049	154049	0	+	2	1	66	76	2.0
CP008925.1	h6.sal.bam	other	154050	154050	0	+	1	1	67	78	1.0
CP008925.1	h6.sal.bam	other	154051	154051	0	+	0	0	66	79	0.0
CP008925.1	h6.sal.bam	other	154052	154052	0	+	1	1	65	79	1.0
CP008925.1	h6.sal.bam	other	154053	154053	0	+	0	0	65	79	0.0
CP008925.1	h6.sal.bam	other	154054	154054	0	+	2	0	63	80	2.0
CP008925.1	h6.sal.bam	other	154055	154055	0	+	2	3	64	81	2.0
CP008925.1	h6.sal.bam	other	154056	154056	0	+	1	5	64	81	1.0
CP008925.1	h6.sal.bam	other	154057	154057	0	+	2	1	61	76	2.0
CP008925.1	h6.sal.bam	other	154058	154058	0	+	4	3	64	76	4.0
CP008925.1	h6.sal.bam	other	154059	154059	0	+	1	0	65	73	1.0
CP008925.1	h6.sal.bam	other	154060	154060	0	+	2	1	66	73	2.0
CP008925.1	h6.sal.bam	other	154061	154061	0	+	0	1	66	72	0.0
CP008925.1	h6.sal.bam	other	154062	154062	0	+	1	0	65	71	1.0
CP008925.1	h6.sal.bam	other	154063	154063	0	+	0	1	63	71	0.0
CP008925.1	h6.sal.bam	other	154064	154064	0	+	0	1	63	74	0.0
CP008925.1	h6.sal.bam	other	154065	154065	0	+	0	1	63	75	0.0
CP008925.1	h6.sal.bam	other	154066	154066	0	+	0	2	63	79	0.0
CP008925.1	h6.sal.bam	other	154067	154067	0	+	0	0	63	80	0.0
CP008925.1	h6.sal.bam	other	154068	154068	0	+	0	0	59	80	0.0
CP008925.1	h6.sal.bam	other	154069	154069	0	+	1	1	60	80	1.0
CP008925.1	h6.sal.bam	other	154070	154070	0	+	0	0	58	85	0.0
CP008925.1	h6.sal.bam	other	154071	154071	0	+	0	2	58	88	0.0
CP008925.1	h6.sal.bam	other	154072	154072	0	+	0	0	58	88	0.0
CP008925.1	h6.sal.bam	other	154073	154073	0	+	2	2	59	88	2.0
CP008925.1	h6.sal.bam	other	154074	154074	0	+	1	1	58	86	1.0
CP008925.1	h6.sal.bam	other	154075	154075	0	+	1	1	59	85	1.0
CP008925.1	h6.sal.bam	other	154076	154076	0	+	0	0	58	86	0.0
CP008925.1	h6.sal.bam	other	154077	154077	0	+	1	1	58	89	1.0
CP008925.1	h6.sal.bam	other	154078	154078	0	+	0	0	58	88	0.0
CP008925.1	h6.sal.bam	other	154079	154079	0	+	0	1	57	90	0.0
CP008925.1	h6.sal.bam	other	154080	154080	0	+	3	0	59	90	3.0
CP008925.1	h6.sal.bam	other	154081	154081	0	+	2	0	58	91	2.0
CP008925.1	h6.sal.bam	other	154082	154082	0	+	0	0	58	91	0.0
CP008925.1	h6.sal.bam	other	154083	154083	0	+	0	0	57	92	0.0
CP008925.1	h6.sal.bam	other	154084	154084	0	+	1	1	58	95	1.0
CP008925.1	h6.sal.bam	other	154085	154085	0	+	1	2	59	94	1.0
CP008925.1	h6.sal.bam	other	154086	154086	0	+	0	0	58	92	0.0
CP008925.1	h6.sal.bam	other	154087	154087	0	+	3	1	61	96	3.0
CP008925.1	h6.sal.bam	other	154088	154088	0	+	1	2	62	95	1.0
CP008925.1	h6.sal.bam	other	154089	154089	0	+	0	1	61	93	0.0
CP008925.1	h6.sal.bam	other	154090	154090	0	+	1	0	62	92	1.0
CP008925.1	h6.sal.bam	other	154091	154091	0	+	0	0	62	92	0.0
CP008925.1	h6.sal.bam	other	154092	154092	0	+	0	0	62	94	0.0
CP008925.1	h6.sal.bam	other	154093	154093	0	+	1	1	61	94	1.0
CP008925.1	h6.sal.bam	other	154094	154094	0	+	0	0	61	93	0.0
CP008925.1	h6.sal.bam	other	154095	154095	0	+	2	1	63	93	2.0
CP008925.1	h6.sal.bam	other	154096	154096	0	+	0	3	62	95	0.0
CP008925.1	h6.sal.bam	other	154097	154097	0	+	4	0	65	92	4.0
CP008925.1	h6.sal.bam	other	154098	154098	0	+	1	2	63	92	1.0
CP008925.1	h6.sal.bam	other	154099	154099	0	+	3	0	64	91	3.0
CP008925.1	h6.sal.bam	other	154100	154100	0	+	0	1	61	91	0.0
CP008925.1	h6.sal.bam	other	154101	154101	0	+	0	3	61	94	0.0
CP008925.1	h6.sal.bam	other	154102	154102	0	+	0	2	61	91	0.0
CP008925.1	h6.sal.bam	other	154103	154103	0	+	0	0	59	89	0.0
CP008925.1	h6.sal.bam	other	154104	154104	0	+	1	2	59	89	1.0
CP008925.1	h6.sal.bam	other	154105	154105	0	+	1	1	60	87	1.0
CP008925.1	h6.sal.bam	other	154106	154106	0	+	2	1	61	86	2.0
CP008925.1	h6.sal.bam	other	154107	154107	0	+	0	2	60	85	0.0
CP008925.1	h6.sal.bam	other	154108	154108	0	+	0	5	59	84	0.0
CP008925.1	h6.sal.bam	other	154109	154109	0	+	0	3	59	81	0.0
CP008925.1	h6.sal.bam	other	154110	154110	0	+	1	1	60	79	1.0
CP008925.1	h6.sal.bam	other	154111	154111	0	+	3	2	63	78	3.0
CP008925.1	h6.sal.bam	other	154112	154112	0	+	0	3	63	76	0.0
CP008925.1	h6.sal.bam	other	154113	154113	0	+	0	1	63	73	0.0
CP008925.1	h6.sal.bam	other	154114	154114	0	+	2	2	64	75	2.0
CP008925.1	h6.sal.bam	other	154115	154115	0	+	1	1	63	75	1.0
CP008925.1	h6.sal.bam	other	154116	154116	0	+	0	0	62	76	0.0
CP008925.1	h6.sal.bam	other	154117	154117	0	+	0	0	62	76	0.0
CP008925.1	h6.sal.bam	other	154118	154118	0	+	1	1	62	77	1.0
CP008925.1	h6.sal.bam	other	154119	154119	0	+	1	1	63	76	1.0
CP008925.1	h6.sal.bam	other	154120	154120	0	+	3	2	66	75	3.0
CP008925.1	h6.sal.bam	other	154121	154121	0	+	0	2	65	74	0.0
CP008925.1	h6.sal.bam	other	154122	154122	0	+	1	1	64	73	1.0
CP008925.1	h6.sal.bam	other	154123	154123	0	+	1	0	65	72	1.0
CP008925.1	h6.sal.bam	other	154124	154124	0	+	0	1	64	72	0.0
CP008925.1	h6.sal.bam	other	154125	154125	0	+	1	1	64	75	1.0
CP008925.1	h6.sal.bam	other	154126	154126	0	+	0	0	63	74	0.0
CP008925.1	h6.sal.bam	other	154127	154127	0	+	2	0	64	74	2.0
CP008925.1	h6.sal.bam	other	154128	154128	0	+	4	0	66	76	4.0
CP008925.1	h6.sal.bam	other	154129	154129	0	+	0	0	64	76	0.0
CP008925.1	h6.sal.bam	other	154130	154130	0	+	2	3	66	76	2.0
CP008925.1	h6.sal.bam	other	154131	154131	0	+	1	1	65	73	1.0
CP008925.1	h6.sal.bam	other	154132	154132	0	+	1	0	62	74	1.0
CP008925.1	h6.sal.bam	other	154133	154133	0	+	0	0	61	74	0.0
CP008925.1	h6.sal.bam	other	154134	154134	0	+	0	0	61	74	0.0
CP008925.1	h6.sal.bam	other	154135	154135	0	+	2	0	61	76	2.0
CP008925.1	h6.sal.bam	other	154136	154136	0	+	0	0	61	78	0.0
CP008925.1	h6.sal.bam	other	154137	154137	0	+	2	0	62	82	2.0
CP008925.1	h6.sal.bam	other	154138	154138	0	+	2	4	64	82	2.0
CP008925.1	h6.sal.bam	other	154139	154139	0	+	1	2	65	78	1.0
CP008925.1	h6.sal.bam	other	154140	154140	0	+	1	6	66	76	1.0
CP008925.1	h6.sal.bam	other	154141	154141	0	+	0	2	66	73	0.0
CP008925.1	h6.sal.bam	other	154142	154142	0	+	0	0	66	71	0.0
CP008925.1	h6.sal.bam	other	154143	154143	0	+	3	0	69	71	3.0
CP008925.1	h6.sal.bam	GAAC	154144	154144	154152	+	1	6	69	71	1.0
CP008925.1	h6.sal.bam	other	154145	154145	0	+	0	4	69	65	0.0
CP008925.1	h6.sal.bam	GAAC	154146	154146	154152	+	6	1	75	67	6.0
CP008925.1	h6.sal.bam	other	154147	154147	0	+	1	0	75	68	1.0
CP008925.1	h6.sal.bam	other	154148	154148	0	+	1	0	74	68	1.0
CP008925.1	h6.sal.bam	other	154149	154149	0	+	3	0	76	68	3.0
CP008925.1	h6.sal.bam	other	154150	154150	0	+	1	2	76	70	1.0
CP008925.1	h6.sal.bam	other	154151	154151	0	+	0	3	76	69	0.0
CP008925.1	h6.sal.bam	other	154152	154152	0	+	5	2	80	68	5.0
CP008925.1	h6.sal.bam	other	154153	154153	0	+	3	0	82	67	3.0
CP008925.1	h6.sal.bam	other	154154	154154	0	+	1	1	81	67	1.0
CP008925.1	h6.sal.bam	other	154155	154155	0	+	3	2	84	67	3.0
CP008925.1	h6.sal.bam	other	154156	154156	0	+	1	0	83	67	1.0
CP008925.1	h6.sal.bam	other	154157	154157	0	+	1	1	84	67	1.0
CP008925.1	h6.sal.bam	other	154158	154158	0	+	0	2	83	69	0.0
CP008925.1	h6.sal.bam	other	154159	154159	0	+	0	1	82	69	0.0
CP008925.1	h6.sal.bam	other	154160	154160	0	+	0	0	82	69	0.0
CP008925.1	h6.sal.bam	GAAC	154161	154161	154152	+	3	4	81	69	3.0
CP008925.1	h6.sal.bam	other	154162	154162	0	+	0	0	81	65	0.0
CP008925.1	h6.sal.bam	GAAC	154163	154163	154152	+	6	0	87	67	6.0
CP008925.1	h6.sal.bam	other	154164	154164	0	+	0	0	86	68	0.0
CP008925.1	h6.sal.bam	other	154165	154165	0	+	1	0	87	68	1.0
CP008925.1	h6.sal.bam	other	154166	154166	0	+	0	1	86	68	0.0
CP008925.1	h6.sal.bam	other	154167	154167	0	+	4	0	90	70	4.0
CP008925.1	h6.sal.bam	other	154168	154168	0	+	0	0	90	71	0.0
CP008925.1	h6.sal.bam	other	154169	154169	0	+	0	3	90	71	0.0
CP008925.1	h6.sal.bam	other	154170	154170	0	+	2	0	90	69	2.0
CP008925.1	h6.sal.bam	other	154171	154171	0	+	0	1	90	70	0.0
CP008925.1	h6.sal.bam	other	154172	154172	0	+	0	0	87	72	0.0
CP008925.1	h6.sal.bam	other	154173	154173	0	+	2	0	88	72	2.0
CP008925.1	h6.sal.bam	other	154174	154174	0	+	1	1	86	72	1.0
CP008925.1	h6.sal.bam	other	154175	154175	0	+	0	3	86	71	0.0
CP008925.1	h6.sal.bam	other	154176	154176	0	+	1	0	87	68	1.0
CP008925.1	h6.sal.bam	other	154177	154177	0	+	4	0	91	68	4.0
CP008925.1	h6.sal.bam	other	154178	154178	0	+	1	0	92	68	1.0
CP008925.1	h6.sal.bam	other	154179	154179	0	+	1	0	92	68	1.0
CP008925.1	h6.sal.bam	other	154180	154180	0	+	2	0	91	70	2.0
CP008925.1	h6.sal.bam	other	154181	154181	0	+	0	1	91	70	0.0
CP008925.1	h6.sal.bam	other	154182	154182	0	+	0	0	91	72	0.0
CP008925.1	h6.sal.bam	other	154183	154183	0	+	1	2	90	72	1.0
CP008925.1	h6.sal.bam	other	154184	154184	0	+	0	1	90	70	0.0
CP008925.1	h6.sal.bam	other	154185	154185	0	+	1	0	91	71	1.0
CP008925.1	h6.sal.bam	other	154186	154186	0	+	2	0	91	71	2.0
CP008925.1	h6.sal.bam	other	154187	154187	0	+	2	0	93	71	2.0
CP008925.1	h6.sal.bam	other	154188	154188	0	+	0	3	93	71	0.0
CP008925.1	h6.sal.bam	other	154189	154189	0	+	2	2	93	70	2.0
CP008925.1	h6.sal.bam	other	154190	154190	0	+	0	3	92	68	0.0
CP008925.1	h6.sal.bam	other	154191	154191	0	+	0	0	92	67	0.0
CP008925.1	h6.sal.bam	other	154192	154192	0	+	2	2	94	67	2.0
CP008925.1	h6.sal.bam	other	154193	154193	0	+	0	0	93	65	0.0
CP008925.1	h6.sal.bam	other	154194	154194	0	+	0	0	89	67	0.0
CP008925.1	h6.sal.bam	other	154195	154195	0	+	0	1	89	67	0.0
CP008925.1	h6.sal.bam	other	154196	154196	0	+	1	1	90	66	1.0
CP008925.1	h6.sal.bam	other	154197	154197	0	+	0	1	88	66	0.0
CP008925.1	h6.sal.bam	other	154198	154198	0	+	0	1	88	65	0.0
CP008925.1	h6.sal.bam	other	154199	154199	0	+	0	1	87	65	0.0
CP008925.1	h6.sal.bam	other	154200	154200	0	+	1	0	88	64	1.0
CP008925.1	h6.sal.bam	other	154201	154201	0	+	4	0	90	65	4.0
CP008925.1	h6.sal.bam	other	154202	154202	0	+	2	2	92	65	2.0
CP008925.1	h6.sal.bam	other	154203	154203	0	+	0	0	88	64	0.0
CP008925.1	h6.sal.bam	other	154204	154204	0	+	0	0	88	64	0.0
CP008925.1	h6.sal.bam	other	154205	154205	0	+	1	0	87	64	1.0
CP008925.1	h6.sal.bam	other	154206	154206	0	+	2	2	88	69	2.0
CP008925.1	h6.sal.bam	other	154207	154207	0	+	2	0	89	67	2.0
CP008925.1	h6.sal.bam	other	154208	154208	0	+	0	2	89	68	0.0
CP008925.1	h6.sal.bam	other	154209	154209	0	+	2	1	88	66	2.0
CP008925.1	h6.sal.bam	other	154210	154210	0	+	2	3	90	68	2.0
CP008925.1	h6.sal.bam	other	154211	154211	0	+	1	3	90	65	1.0
CP008925.1	h6.sal.bam	other	154212	154212	0	+	1	0	89	63	1.0
CP008925.1	h6.sal.bam	other	154213	154213	0	+	3	0	90	63	3.0
CP008925.1	h6.sal.bam	other	154214	154214	0	+	0	0	89	63	0.0
CP008925.1	h6.sal.bam	other	154215	154215	0	+	0	2	89	63	0.0
CP008925.1	h6.sal.bam	other	154216	154216	0	+	3	0	92	61	3.0
CP008925.1	h6.sal.bam	other	154217	154217	0	+	1	0	93	62	1.0
CP008925.1	h6.sal.bam	other	154218	154218	0	+	3	1	93	62	3.0
CP008925.1	h6.sal.bam	other	154219	154219	0	+	1	3	93	61	1.0
CP008925.1	h6.sal.bam	other	154220	154220	0	+	2	2	95	58	2.0
CP008925.1	h6.sal.bam	other	154221	154221	0	+	2	2	91	61	2.0
CP008925.1	h6.sal.bam	other	154222	154222	0	+	1	0	90	60	1.0
CP008925.1	h6.sal.bam	other	154223	154223	0	+	1	2	88	60	1.0
CP008925.1	h6.sal.bam	other	154224	154224	0	+	0	1	88	59	0.0
CP008925.1	h6.sal.bam	other	154225	154225	0	+	2	1	89	58	2.0
CP008925.1	h6.sal.bam	other	154226	154226	0	+	1	1	84	57	1.0
CP008925.1	h6.sal.bam	other	154227	154227	0	+	2	1	86	58	2.0
CP008925.1	h6.sal.bam	other	154228	154228	0	+	2	0	86	57	2.0
CP008925.1	h6.sal.bam	other	154229	154229	0	+	5	1	89	57	5.0
CP008925.1	h6.sal.bam	other	154230	154230	0	+	1	4	87	57	1.0
CP008925.1	h6.sal.bam	other	154231	154231	0	+	1	0	87	55	1.0
CP008925.1	h6.sal.bam	other	154232	154232	0	+	0	1	87	56	0.0
CP008925.1	h6.sal.bam	other	154233	154233	0	+	1	2	88	56	1.0
CP008925.1	h6.sal.bam	other	154234	154234	0	+	1	1	89	56	1.0
CP008925.1	h6.sal.bam	other	154235	154235	0	+	0	0	85	57	0.0
CP008925.1	h6.sal.bam	other	154236	154236	0	+	2	1	87	59	2.0
CP008925.1	h6.sal.bam	other	154237	154237	0	+	1	1	88	61	1.0
CP008925.1	h6.sal.bam	other	154238	154238	0	+	2	1	85	61	2.0
CP008925.1	h6.sal.bam	other	154239	154239	0	+	0	0	85	60	0.0
CP008925.1	h6.sal.bam	other	154240	154240	0	+	0	2	84	62	0.0
CP008925.1	h6.sal.bam	other	154241	154241	0	+	2	0	82	62	2.0
CP008925.1	h6.sal.bam	other	154242	154242	0	+	2	1	84	63	2.0
CP008925.1	h6.sal.bam	other	154243	154243	0	+	2	1	86	63	2.0
CP008925.1	h6.sal.bam	other	154244	154244	0	+	2	0	88	63	2.0
CP008925.1	h6.sal.bam	other	154245	154245	0	+	0	1	86	64	0.0
CP008925.1	h6.sal.bam	other	154246	154246	0	+	1	3	87	64	1.0
CP008925.1	h6.sal.bam	other	154247	154247	0	+	1	0	86	63	1.0
CP008925.1	h6.sal.bam	other	154248	154248	0	+	1	0	86	67	1.0
CP008925.1	h6.sal.bam	other	154249	154249	0	+	0	0	86	67	0.0
CP008925.1	h6.sal.bam	other	154250	154250	0	+	2	0	88	69	2.0
CP008925.1	h6.sal.bam	other	154251	154251	0	+	0	0	87	69	0.0
CP008925.1	h6.sal.bam	other	154252	154252	0	+	2	0	85	69	2.0
CP008925.1	h6.sal.bam	other	154253	154253	0	+	1	2	86	69	1.0
CP008925.1	h6.sal.bam	other	154254	154254	0	+	2	0	87	67	2.0
CP008925.1	h6.sal.bam	other	154255	154255	0	+	1	1	86	67	1.0
CP008925.1	h6.sal.bam	other	154256	154256	0	+	1	3	87	66	1.0
CP008925.1	h6.sal.bam	other	154257	154257	0	+	1	0	88	63	1.0
CP008925.1	h6.sal.bam	other	154258	154258	0	+	1	1	88	66	1.0
CP008925.1	h6.sal.bam	other	154259	154259	0	+	2	1	89	65	2.0
CP008925.1	h6.sal.bam	other	154260	154260	0	+	0	0	89	64	0.0
CP008925.1	h6.sal.bam	other	154261	154261	0	+	1	0	86	65	1.0
CP008925.1	h6.sal.bam	other	154262	154262	0	+	0	2	86	65	0.0
CP008925.1	h6.sal.bam	other	154263	154263	0	+	1	0	85	65	1.0
CP008925.1	h6.sal.bam	other	154264	154264	0	+	0	1	85	65	0.0
CP008925.1	h6.sal.bam	other	154265	154265	0	+	0	1	85	66	0.0
CP008925.1	h6.sal.bam	other	154266	154266	0	+	0	0	83	68	0.0
CP008925.1	h6.sal.bam	other	154267	154267	0	+	0	0	83	70	0.0
CP008925.1	h6.sal.bam	other	154268	154268	0	+	0	2	83	71	0.0
CP008925.1	h6.sal.bam	other	154269	154269	0	+	1	0	84	69	1.0
CP008925.1	h6.sal.bam	other	154270	154270	0	+	0	0	84	69	0.0
CP008925.1	h6.sal.bam	other	154271	154271	0	+	2	1	85	69	2.0
CP008925.1	h6.sal.bam	other	154272	154272	0	+	2	0	87	73	2.0
CP008925.1	h6.sal.bam	other	154273	154273	0	+	0	1	87	74	0.0
CP008925.1	h6.sal.bam	other	154274	154274	0	+	0	1	87	73	0.0
CP008925.1	h6.sal.bam	other	154275	154275	0	+	2	0	88	72	2.0
CP008925.1	h6.sal.bam	other	154276	154276	0	+	4	1	88	73	4.0
CP008925.1	h6.sal.bam	other	154277	154277	0	+	0	1	86	72	0.0
CP008925.1	h6.sal.bam	other	154278	154278	0	+	1	1	87	73	1.0
CP008925.1	h6.sal.bam	other	154279	154279	0	+	0	1	86	74	0.0
CP008925.1	h6.sal.bam	other	154280	154280	0	+	1	2	85	75	1.0
CP008925.1	h6.sal.bam	other	154281	154281	0	+	1	0	86	73	1.0
CP008925.1	h6.sal.bam	other	154282	154282	0	+	1	1	85	76	1.0
CP008925.1	h6.sal.bam	other	154283	154283	0	+	0	2	83	77	0.0
CP008925.1	h6.sal.bam	other	154284	154284	0	+	0	0	83	77	0.0
CP008925.1	h6.sal.bam	other	154285	154285	0	+	0	0	81	77	0.0
CP008925.1	h6.sal.bam	other	154286	154286	0	+	1	1	81	77	1.0
CP008925.1	h6.sal.bam	other	154287	154287	0	+	0	1	80	76	0.0
CP008925.1	h6.sal.bam	other	154288	154288	0	+	3	0	80	75	3.0
CP008925.1	h6.sal.bam	other	154289	154289	0	+	2	0	82	75	2.0
CP008925.1	h6.sal.bam	other	154290	154290	0	+	1	1	83	83	1.0
CP008925.1	h6.sal.bam	other	154291	154291	0	+	0	0	79	82	0.0
CP008925.1	h6.sal.bam	other	154292	154292	0	+	2	0	78	83	2.0
CP008925.1	h6.sal.bam	other	154293	154293	0	+	0	2	78	83	0.0
CP008925.1	h6.sal.bam	other	154294	154294	0	+	1	1	78	81	1.0
CP008925.1	h6.sal.bam	other	154295	154295	0	+	0	1	74	82	0.0
CP008925.1	h6.sal.bam	other	154296	154296	0	+	0	1	74	81	0.0
CP008925.1	h6.sal.bam	other	154297	154297	0	+	2	0	75	82	2.0
CP008925.1	h6.sal.bam	other	154298	154298	0	+	0	1	74	82	0.0
CP008925.1	h6.sal.bam	other	154299	154299	0	+	3	1	77	84	3.0
CP008925.1	h6.sal.bam	other	154300	154300	0	+	1	0	73	83	1.0
CP008925.1	h6.sal.bam	other	154301	154301	0	+	0	2	73	84	0.0
CP008925.1	h6.sal.bam	other	154302	154302	0	+	1	0	74	83	1.0
CP008925.1	h6.sal.bam	other	154303	154303	0	+	0	0	71	83	0.0
CP008925.1	h6.sal.bam	other	154304	154304	0	+	2	1	69	83	2.0
CP008925.1	h6.sal.bam	other	154305	154305	0	+	0	2	68	84	0.0
CP008925.1	h6.sal.bam	other	154306	154306	0	+	0	1	67	86	0.0
CP008925.1	h6.sal.bam	other	154307	154307	0	+	1	0	68	85	1.0
CP008925.1	h6.sal.bam	other	154308	154308	0	+	1	2	68	85	1.0
CP008925.1	h6.sal.bam	other	154309	154309	0	+	2	2	69	84	2.0
CP008925.1	h6.sal.bam	other	154310	154310	0	+	0	2	69	84	0.0
CP008925.1	h6.sal.bam	other	154311	154311	0	+	0	3	67	83	0.0
CP008925.1	h6.sal.bam	other	154312	154312	0	+	0	1	65	81	0.0
CP008925.1	h6.sal.bam	other	154313	154313	0	+	1	1	65	80	1.0
CP008925.1	h6.sal.bam	other	154314	154314	0	+	1	1	66	80	1.0
CP008925.1	h6.sal.bam	other	154315	154315	0	+	1	2	67	80	1.0
CP008925.1	h6.sal.bam	other	154316	154316	0	+	1	2	66	79	1.0
CP008925.1	h6.sal.bam	other	154317	154317	0	+	1	0	65	81	1.0
CP008925.1	h6.sal.bam	other	154318	154318	0	+	3	1	64	83	3.0
CP008925.1	h6.sal.bam	other	154319	154319	0	+	2	1	66	82	2.0
CP008925.1	h6.sal.bam	other	154320	154320	0	+	2	1	68	83	2.0
CP008925.1	h6.sal.bam	other	154321	154321	0	+	0	2	67	83	0.0
CP008925.1	h6.sal.bam	other	154322	154322	0	+	3	4	69	83	3.0
CP008925.1	h6.sal.bam	other	154323	154323	0	+	3	1	70	79	3.0
CP008925.1	h6.sal.bam	other	154324	154324	0	+	2	1	72	78	2.0
CP008925.1	h6.sal.bam	other	154325	154325	0	+	0	0	70	77	0.0
CP008925.1	h6.sal.bam	other	154326	154326	0	+	1	0	70	82	1.0
CP008925.1	h6.sal.bam	other	154327	154327	0	+	0	0	70	82	0.0
CP008925.1	h6.sal.bam	other	154328	154328	0	+	0	0	68	82	0.0
CP008925.1	h6.sal.bam	other	154329	154329	0	+	1	0	68	84	1.0
CP008925.1	h6.sal.bam	other	154330	154330	0	+	0	2	66	86	0.0
CP008925.1	h6.sal.bam	other	154331	154331	0	+	0	1	65	87	0.0
CP008925.1	h6.sal.bam	other	154332	154332	0	+	0	1	65	86	0.0
CP008925.1	h6.sal.bam	other	154333	154333	0	+	1	0	64	88	1.0
CP008925.1	h6.sal.bam	other	154334	154334	0	+	0	0	63	88	0.0
CP008925.1	h6.sal.bam	other	154335	154335	0	+	1	1	64	88	1.0
CP008925.1	h6.sal.bam	other	154336	154336	0	+	0	0	63	90	0.0
CP008925.1	h6.sal.bam	other	154337	154337	0	+	2	2	65	96	2.0
CP008925.1	h6.sal.bam	other	154338	154338	0	+	0	1	64	98	0.0
CP008925.1	h6.sal.bam	other	154339	154339	0	+	0	0	64	97	0.0
CP008925.1	h6.sal.bam	other	154340	154340	0	+	0	3	64	97	0.0
CP008925.1	h6.sal.bam	other	154341	154341	0	+	1	2	65	97	1.0
CP008925.1	h6.sal.bam	other	154342	154342	0	+	0	1	65	96	0.0
CP008925.1	h6.sal.bam	other	154343	154343	0	+	2	0	67	97	2.0
CP008925.1	h6.sal.bam	other	154344	154344	0	+	0	1	66	97	0.0
CP008925.1	h6.sal.bam	other	154345	154345	0	+	0	2	66	97	0.0
CP008925.1	h6.sal.bam	other	154346	154346	0	+	1	2	65	95	1.0
CP008925.1	h6.sal.bam	other	154347	154347	0	+	5	1	68	97	5.0
CP008925.1	h6.sal.bam	other	154348	154348	0	+	0	0	68	97	0.0
CP008925.1	h6.sal.bam	other	154349	154349	0	+	1	0	67	97	1.0
CP008925.1	h6.sal.bam	other	154350	154350	0	+	1	1	68	97	1.0
CP008925.1	h6.sal.bam	other	154351	154351	0	+	2	2	66	98	2.0
CP008925.1	h6.sal.bam	other	154352	154352	0	+	3	0	69	96	3.0
CP008925.1	h6.sal.bam	other	154353	154353	0	+	1	2	69	96	1.0
CP008925.1	h6.sal.bam	other	154354	154354	0	+	2	2	70	98	2.0
CP008925.1	h6.sal.bam	other	154355	154355	0	+	0	1	68	96	0.0
CP008925.1	h6.sal.bam	other	154356	154356	0	+	0	2	68	95	0.0
CP008925.1	h6.sal.bam	other	154357	154357	0	+	1	2	69	93	1.0
CP008925.1	h6.sal.bam	other	154358	154358	0	+	1	2	70	91	1.0
CP008925.1	h6.sal.bam	other	154359	154359	0	+	1	0	71	89	1.0
CP008925.1	h6.sal.bam	other	154360	154360	0	+	0	0	68	91	0.0
CP008925.1	h6.sal.bam	other	154361	154361	0	+	0	0	68	93	0.0
CP008925.1	h6.sal.bam	other	154362	154362	0	+	2	2	70	93	2.0
CP008925.1	h6.sal.bam	other	154363	154363	0	+	0	5	69	92	0.0
CP008925.1	h6.sal.bam	other	154364	154364	0	+	2	1	69	90	2.0
CP008925.1	h6.sal.bam	other	154365	154365	0	+	1	1	67	89	1.0
CP008925.1	h6.sal.bam	other	154366	154366	0	+	0	1	67	89	0.0
CP008925.1	h6.sal.bam	other	154367	154367	0	+	1	0	68	89	1.0
CP008925.1	h6.sal.bam	other	154368	154368	0	+	3	0	71	89	3.0
CP008925.1	h6.sal.bam	other	154369	154369	0	+	2	2	72	89	2.0
CP008925.1	h6.sal.bam	other	154370	154370	0	+	0	0	72	88	0.0
CP008925.1	h6.sal.bam	other	154371	154371	0	+	2	2	74	88	2.0
CP008925.1	h6.sal.bam	other	154372	154372	0	+	1	2	73	86	1.0
CP008925.1	h6.sal.bam	other	154373	154373	0	+	0	1	73	90	0.0
CP008925.1	h6.sal.bam	other	154374	154374	0	+	1	0	71	89	1.0
CP008925.1	h6.sal.bam	other	154375	154375	0	+	3	1	73	89	3.0
CP008925.1	h6.sal.bam	other	154376	154376	0	+	0	1	72	88	0.0
CP008925.1	h6.sal.bam	other	154377	154377	0	+	3	1	75	87	3.0
CP008925.1	h6.sal.bam	other	154378	154378	0	+	0	1	74	86	0.0
CP008925.1	h6.sal.bam	other	154379	154379	0	+	2	2	74	87	2.0
CP008925.1	h6.sal.bam	other	154380	154380	0	+	0	2	74	86	0.0
CP008925.1	h6.sal.bam	other	154381	154381	0	+	1	0	75	85	1.0
CP008925.1	h6.sal.bam	other	154382	154382	0	+	0	1	74	88	0.0
CP008925.1	h6.sal.bam	other	154383	154383	0	+	1	0	72	90	1.0
CP008925.1	h6.sal.bam	other	154384	154384	0	+	0	2	72	90	0.0
CP008925.1	h6.sal.bam	other	154385	154385	0	+	1	1	73	89	1.0
CP008925.1	h6.sal.bam	other	154386	154386	0	+	1	2	74	90	1.0
CP008925.1	h6.sal.bam	other	154387	154387	0	+	1	0	74	91	1.0
CP008925.1	h6.sal.bam	other	154388	154388	0	+	0	0	73	91	0.0
CP008925.1	h6.sal.bam	other	154389	154389	0	+	2	1	72	91	2.0
CP008925.1	h6.sal.bam	other	154390	154390	0	+	1	1	73	90	1.0
CP008925.1	h6.sal.bam	other	154391	154391	0	+	0	4	73	89	0.0
CP008925.1	h6.sal.bam	other	154392	154392	0	+	0	2	67	85	0.0
CP008925.1	h6.sal.bam	other	154393	154393	0	+	0	1	67	83	0.0
CP008925.1	h6.sal.bam	other	154394	154394	0	+	0	1	67	84	0.0
CP008925.1	h6.sal.bam	other	154395	154395	0	+	1	1	68	84	1.0
CP008925.1	h6.sal.bam	other	154396	154396	0	+	1	2	69	83	1.0
CP008925.1	h6.sal.bam	other	154397	154397	0	+	0	0	66	81	0.0
CP008925.1	h6.sal.bam	other	154398	154398	0	+	1	0	62	82	1.0
CP008925.1	h6.sal.bam	other	154399	154399	0	+	2	2	64	84	2.0
CP008925.1	h6.sal.bam	other	154400	154400	0	+	0	3	64	85	0.0
CP008925.1	h6.sal.bam	other	154401	154401	0	+	0	0	63	82	0.0
CP008925.1	h6.sal.bam	other	154402	154402	0	+	0	1	62	82	0.0
CP008925.1	h6.sal.bam	other	154403	154403	0	+	1	2	63	81	1.0
CP008925.1	h6.sal.bam	other	154404	154404	0	+	1	0	63	82	1.0
CP008925.1	h6.sal.bam	other	154405	154405	0	+	3	3	66	82	3.0
CP008925.1	h6.sal.bam	other	154406	154406	0	+	0	1	66	80	0.0
CP008925.1	h6.sal.bam	other	154407	154407	0	+	2	2	68	79	2.0
CP008925.1	h6.sal.bam	other	154408	154408	0	+	1	2	68	78	1.0
CP008925.1	h6.sal.bam	other	154409	154409	0	+	0	1	67	77	0.0
CP008925.1	h6.sal.bam	other	154410	154410	0	+	0	7	67	79	0.0
CP008925.1	h6.sal.bam	other	154411	154411	0	+	1	0	68	72	1.0
CP008925.1	h6.sal.bam	other	154412	154412	0	+	2	3	68	72	2.0
CP008925.1	h6.sal.bam	other	154413	154413	0	+	1	1	69	70	1.0
CP008925.1	h6.sal.bam	other	154414	154414	0	+	0	1	69	70	0.0
CP008925.1	h6.sal.bam	other	154415	154415	0	+	0	2	68	71	0.0
CP008925.1	h6.sal.bam	other	154416	154416	0	+	0	1	68	69	0.0
CP008925.1	h6.sal.bam	other	154417	154417	0	+	0	2	66	68	0.0
CP008925.1	h6.sal.bam	other	154418	154418	0	+	1	1	67	67	1.0
CP008925.1	h6.sal.bam	other	154419	154419	0	+	1	0	68	69	1.0
CP008925.1	h6.sal.bam	other	154420	154420	0	+	2	1	70	69	2.0
CP008925.1	h6.sal.bam	other	154421	154421	0	+	3	2	71	68	3.0
CP008925.1	h6.sal.bam	other	154422	154422	0	+	4	1	71	68	4.0
CP008925.1	h6.sal.bam	other	154423	154423	0	+	1	0	72	67	1.0
CP008925.1	h6.sal.bam	other	154424	154424	0	+	1	0	71	68	1.0
CP008925.1	h6.sal.bam	other	154425	154425	0	+	0	2	71	71	0.0
CP008925.1	h6.sal.bam	other	154426	154426	0	+	1	3	71	69	1.0
CP008925.1	h6.sal.bam	other	154427	154427	0	+	2	1	70	67	2.0
CP008925.1	h6.sal.bam	other	154428	154428	0	+	1	0	69	66	1.0
CP008925.1	h6.sal.bam	other	154429	154429	0	+	0	0	67	66	0.0
CP008925.1	h6.sal.bam	other	154430	154430	0	+	2	0	68	66	2.0
CP008925.1	h6.sal.bam	other	154431	154431	0	+	0	0	68	66	0.0
CP008925.1	h6.sal.bam	other	154432	154432	0	+	0	0	66	69	0.0
CP008925.1	h6.sal.bam	other	154433	154433	0	+	0	0	66	69	0.0
CP008925.1	h6.sal.bam	other	154434	154434	0	+	1	3	65	69	1.0
CP008925.1	h6.sal.bam	other	154435	154435	0	+	1	1	66	66	1.0
CP008925.1	h6.sal.bam	other	154436	154436	0	+	2	1	67	65	2.0
CP008925.1	h6.sal.bam	other	154437	154437	0	+	0	3	65	64	0.0
CP008925.1	h6.sal.bam	other	154438	154438	0	+	2	0	66	63	2.0
CP008925.1	h6.sal.bam	other	154439	154439	0	+	1	0	67	63	1.0
CP008925.1	h6.sal.bam	other	154440	154440	0	+	0	1	64	68	0.0
CP008925.1	h6.sal.bam	other	154441	154441	0	+	0	1	64	69	0.0
CP008925.1	h6.sal.bam	other	154442	154442	0	+	4	0	68	68	4.0
CP008925.1	h6.sal.bam	other	154443	154443	0	+	3	1	69	68	3.0
CP008925.1	h6.sal.bam	other	154444	154444	0	+	4	0	71	69	4.0
CP008925.1	h6.sal.bam	other	154445	154445	0	+	1	1	71	70	1.0
CP008925.1	h6.sal.bam	other	154446	154446	0	+	1	3	72	69	1.0
CP008925.1	h6.sal.bam	other	154447	154447	0	+	0	2	72	68	0.0
CP008925.1	h6.sal.bam	other	154448	154448	0	+	1	0	73	67	1.0
CP008925.1	h6.sal.bam	other	154449	154449	0	+	4	0	76	67	4.0
CP008925.1	h6.sal.bam	other	154450	154450	0	+	1	0	74	69	1.0
CP008925.1	h6.sal.bam	other	154451	154451	0	+	0	0	74	70	0.0
CP008925.1	h6.sal.bam	other	154452	154452	0	+	1	2	73	70	1.0
CP008925.1	h6.sal.bam	other	154453	154453	0	+	4	0	77	70	4.0
CP008925.1	h6.sal.bam	other	154454	154454	0	+	1	1	76	70	1.0
CP008925.1	h6.sal.bam	other	154455	154455	0	+	2	1	76	69	2.0
CP008925.1	h6.sal.bam	other	154456	154456	0	+	1	3	77	69	1.0
CP008925.1	h6.sal.bam	other	154457	154457	0	+	2	3	79	66	2.0
CP008925.1	h6.sal.bam	other	154458	154458	0	+	1	1	80	65	1.0
CP008925.1	h6.sal.bam	other	154459	154459	0	+	0	1	79	64	0.0
CP008925.1	h6.sal.bam	other	154460	154460	0	+	1	1	78	65	1.0
CP008925.1	h6.sal.bam	other	154461	154461	0	+	0	3	78	67	0.0
CP008925.1	h6.sal.bam	other	154462	154462	0	+	1	0	79	65	1.0
CP008925.1	h6.sal.bam	other	154463	154463	0	+	1	0	79	65	1.0
CP008925.1	h6.sal.bam	other	154464	154464	0	+	1	0	79	68	1.0
CP008925.1	h6.sal.bam	other	154465	154465	0	+	1	0	78	70	1.0
CP008925.1	h6.sal.bam	other	154466	154466	0	+	0	0	78	70	0.0
CP008925.1	h6.sal.bam	other	154467	154467	0	+	1	2	79	71	1.0
CP008925.1	h6.sal.bam	other	154468	154468	0	+	0	0	79	70	0.0
CP008925.1	h6.sal.bam	other	154469	154469	0	+	1	1	80	70	1.0
CP008925.1	h6.sal.bam	other	154470	154470	0	+	1	0	80	69	1.0
CP008925.1	h6.sal.bam	other	154471	154471	0	+	1	0	81	69	1.0
CP008925.1	h6.sal.bam	other	154472	154472	0	+	0	1	80	70	0.0
CP008925.1	h6.sal.bam	other	154473	154473	0	+	2	2	80	70	2.0
CP008925.1	h6.sal.bam	other	154474	154474	0	+	0	3	80	68	0.0
CP008925.1	h6.sal.bam	other	154475	154475	0	+	0	0	80	69	0.0
CP008925.1	h6.sal.bam	other	154476	154476	0	+	1	0	81	69	1.0
CP008925.1	h6.sal.bam	other	154477	154477	0	+	1	1	82	69	1.0
CP008925.1	h6.sal.bam	other	154478	154478	0	+	0	2	81	70	0.0
CP008925.1	h6.sal.bam	other	154479	154479	0	+	0	0	80	71	0.0
CP008925.1	h6.sal.bam	other	154480	154480	0	+	2	2	79	72	2.0
CP008925.1	h6.sal.bam	other	154481	154481	0	+	2	0	78	70	2.0
CP008925.1	h6.sal.bam	other	154482	154482	0	+	2	0	80	71	2.0
CP008925.1	h6.sal.bam	other	154483	154483	0	+	0	1	80	71	0.0
CP008925.1	h6.sal.bam	other	154484	154484	0	+	3	3	83	72	3.0
CP008925.1	h6.sal.bam	other	154485	154485	0	+	1	1	83	70	1.0
CP008925.1	h6.sal.bam	other	154486	154486	0	+	1	0	82	71	1.0
CP008925.1	h6.sal.bam	other	154487	154487	0	+	1	1	82	72	1.0
CP008925.1	h6.sal.bam	other	154488	154488	0	+	0	2	82	73	0.0
CP008925.1	h6.sal.bam	other	154489	154489	0	+	1	0	83	71	1.0
CP008925.1	h6.sal.bam	other	154490	154490	0	+	1	0	84	71	1.0
CP008925.1	h6.sal.bam	other	154491	154491	0	+	2	0	86	71	2.0
CP008925.1	h6.sal.bam	other	154492	154492	0	+	2	1	88	74	2.0
CP008925.1	h6.sal.bam	other	154493	154493	0	+	0	3	86	74	0.0
CP008925.1	h6.sal.bam	other	154494	154494	0	+	1	2	85	73	1.0
CP008925.1	h6.sal.bam	other	154495	154495	0	+	0	0	82	72	0.0
CP008925.1	h6.sal.bam	other	154496	154496	0	+	1	1	83	72	1.0
CP008925.1	h6.sal.bam	other	154497	154497	0	+	0	0	79	73	0.0
CP008925.1	h6.sal.bam	other	154498	154498	0	+	0	0	77	73	0.0
CP008925.1	h6.sal.bam	other	154499	154499	0	+	0	3	77	73	0.0
CP008925.1	h6.sal.bam	other	154500	154500	0	+	0	0	77	72	0.0
CP008925.1	h6.sal.bam	other	154501	154501	0	+	1	1	77	72	1.0
CP008925.1	h6.sal.bam	other	154502	154502	0	+	3	0	77	71	3.0
CP008925.1	h6.sal.bam	other	154503	154503	0	+	1	1	78	71	1.0
CP008925.1	h6.sal.bam	other	154504	154504	0	+	0	0	77	71	0.0
CP008925.1	h6.sal.bam	other	154505	154505	0	+	2	2	77	71	2.0
CP008925.1	h6.sal.bam	other	154506	154506	0	+	1	2	78	70	1.0
CP008925.1	h6.sal.bam	other	154507	154507	0	+	1	0	79	69	1.0
CP008925.1	h6.sal.bam	other	154508	154508	0	+	2	0	80	71	2.0
CP008925.1	h6.sal.bam	other	154509	154509	0	+	0	0	79	71	0.0
CP008925.1	h6.sal.bam	other	154510	154510	0	+	1	0	78	71	1.0
CP008925.1	h6.sal.bam	other	154511	154511	0	+	1	1	76	72	1.0
CP008925.1	h6.sal.bam	other	154512	154512	0	+	4	1	80	71	4.0
CP008925.1	h6.sal.bam	other	154513	154513	0	+	1	2	81	70	1.0
CP008925.1	h6.sal.bam	other	154514	154514	0	+	1	3	82	70	1.0
CP008925.1	h6.sal.bam	other	154515	154515	0	+	1	1	73	70	1.0
CP008925.1	h6.sal.bam	other	154516	154516	0	+	3	0	76	69	3.0
CP008925.1	h6.sal.bam	other	154517	154517	0	+	2	2	78	69	2.0
CP008925.1	h6.sal.bam	other	154518	154518	0	+	1	0	79	67	1.0
CP008925.1	h6.sal.bam	other	154519	154519	0	+	1	1	80	69	1.0
CP008925.1	h6.sal.bam	other	154520	154520	0	+	1	0	79	68	1.0
CP008925.1	h6.sal.bam	other	154521	154521	0	+	1	2	80	68	1.0
CP008925.1	h6.sal.bam	other	154522	154522	0	+	2	1	81	66	2.0
CP008925.1	h6.sal.bam	other	154523	154523	0	+	3	2	84	66	3.0
CP008925.1	h6.sal.bam	other	154524	154524	0	+	0	1	79	64	0.0
CP008925.1	h6.sal.bam	other	154525	154525	0	+	3	1	82	69	3.0
CP008925.1	h6.sal.bam	other	154526	154526	0	+	1	0	83	68	1.0
CP008925.1	h6.sal.bam	other	154527	154527	0	+	0	1	82	70	0.0
CP008925.1	h6.sal.bam	other	154528	154528	0	+	0	0	77	70	0.0
CP008925.1	h6.sal.bam	other	154529	154529	0	+	0	0	77	70	0.0
CP008925.1	h6.sal.bam	other	154530	154530	0	+	2	1	77	74	2.0
CP008925.1	h6.sal.bam	other	154531	154531	0	+	2	0	78	74	2.0
CP008925.1	h6.sal.bam	other	154532	154532	0	+	1	2	76	77	1.0
CP008925.1	h6.sal.bam	other	154533	154533	0	+	1	0	77	76	1.0
CP008925.1	h6.sal.bam	other	154534	154534	0	+	2	2	78	77	2.0
CP008925.1	h6.sal.bam	other	154535	154535	0	+	0	3	78	77	0.0
CP008925.1	h6.sal.bam	other	154536	154536	0	+	0	2	78	75	0.0
CP008925.1	h6.sal.bam	other	154537	154537	0	+	1	1	78	73	1.0
CP008925.1	h6.sal.bam	other	154538	154538	0	+	0	1	77	72	0.0
CP008925.1	h6.sal.bam	other	154539	154539	0	+	4	1	80	71	4.0
CP008925.1	h6.sal.bam	other	154540	154540	0	+	2	1	81	72	2.0
CP008925.1	h6.sal.bam	other	154541	154541	0	+	0	0	81	72	0.0
CP008925.1	h6.sal.bam	other	154542	154542	0	+	0	1	80	72	0.0
CP008925.1	h6.sal.bam	other	154543	154543	0	+	2	0	82	74	2.0
CP008925.1	h6.sal.bam	other	154544	154544	0	+	0	0	79	78	0.0
CP008925.1	h6.sal.bam	other	154545	154545	0	+	2	0	81	78	2.0
CP008925.1	h6.sal.bam	other	154546	154546	0	+	0	1	81	78	0.0
CP008925.1	h6.sal.bam	other	154547	154547	0	+	1	1	82	78	1.0
CP008925.1	h6.sal.bam	other	154548	154548	0	+	1	3	81	78	1.0
CP008925.1	h6.sal.bam	other	154549	154549	0	+	2	1	82	77	2.0
CP008925.1	h6.sal.bam	other	154550	154550	0	+	1	0	82	77	1.0
CP008925.1	h6.sal.bam	other	154551	154551	0	+	1	1	82	78	1.0
CP008925.1	h6.sal.bam	other	154552	154552	0	+	1	1	83	80	1.0
CP008925.1	h6.sal.bam	other	154553	154553	0	+	5	3	88	79	5.0
CP008925.1	h6.sal.bam	other	154554	154554	0	+	0	1	88	76	0.0
CP008925.1	h6.sal.bam	other	154555	154555	0	+	3	0	88	77	3.0
CP008925.1	h6.sal.bam	other	154556	154556	0	+	1	1	87	79	1.0
CP008925.1	h6.sal.bam	other	154557	154557	0	+	0	1	87	79	0.0
CP008925.1	h6.sal.bam	other	154558	154558	0	+	2	1	89	79	2.0
CP008925.1	h6.sal.bam	other	154559	154559	0	+	0	1	84	78	0.0
CP008925.1	h6.sal.bam	other	154560	154560	0	+	3	2	87	78	3.0
CP008925.1	h6.sal.bam	other	154561	154561	0	+	0	1	87	76	0.0
CP008925.1	h6.sal.bam	other	154562	154562	0	+	0	2	86	75	0.0
CP008925.1	h6.sal.bam	other	154563	154563	0	+	1	0	87	73	1.0
CP008925.1	h6.sal.bam	other	154564	154564	0	+	3	2	89	75	3.0
CP008925.1	h6.sal.bam	other	154565	154565	0	+	0	0	88	73	0.0
CP008925.1	h6.sal.bam	other	154566	154566	0	+	3	2	88	76	3.0
CP008925.1	h6.sal.bam	other	154567	154567	0	+	0	0	87	74	0.0
CP008925.1	h6.sal.bam	other	154568	154568	0	+	3	2	90	74	3.0
CP008925.1	h6.sal.bam	other	154569	154569	0	+	2	1	91	72	2.0
CP008925.1	h6.sal.bam	other	154570	154570	0	+	0	1	90	73	0.0
CP008925.1	h6.sal.bam	other	154571	154571	0	+	0	1	90	72	0.0
CP008925.1	h6.sal.bam	other	154572	154572	0	+	1	1	90	73	1.0
CP008925.1	h6.sal.bam	other	154573	154573	0	+	0	2	90	72	0.0
CP008925.1	h6.sal.bam	other	154574	154574	0	+	1	0	91	71	1.0
CP008925.1	h6.sal.bam	other	154575	154575	0	+	3	0	93	72	3.0
CP008925.1	h6.sal.bam	other	154576	154576	0	+	0	0	93	72	0.0
CP008925.1	h6.sal.bam	other	154577	154577	0	+	1	1	92	72	1.0
CP008925.1	h6.sal.bam	other	154578	154578	0	+	0	0	91	71	0.0
CP008925.1	h6.sal.bam	other	154579	154579	0	+	1	0	92	73	1.0
CP008925.1	h6.sal.bam	other	154580	154580	0	+	2	1	92	76	2.0
CP008925.1	h6.sal.bam	other	154581	154581	0	+	1	0	92	75	1.0
CP008925.1	h6.sal.bam	other	154582	154582	0	+	0	2	91	75	0.0
CP008925.1	h6.sal.bam	other	154583	154583	0	+	1	0	90	73	1.0
CP008925.1	h6.sal.bam	other	154584	154584	0	+	0	0	89	73	0.0
CP008925.1	h6.sal.bam	other	154585	154585	0	+	0	1	88	73	0.0
CP008925.1	h6.sal.bam	other	154586	154586	0	+	2	0	89	72	2.0
CP008925.1	h6.sal.bam	other	154587	154587	0	+	4	0	90	73	4.0
CP008925.1	h6.sal.bam	other	154588	154588	0	+	0	2	89	73	0.0
CP008925.1	h6.sal.bam	other	154589	154589	0	+	1	3	89	72	1.0
CP008925.1	h6.sal.bam	other	154590	154590	0	+	1	0	88	70	1.0
CP008925.1	h6.sal.bam	other	154591	154591	0	+	0	0	84	70	0.0
CP008925.1	h6.sal.bam	other	154592	154592	0	+	1	2	84	70	1.0
CP008925.1	h6.sal.bam	other	154593	154593	0	+	1	0	85	69	1.0
CP008925.1	h6.sal.bam	other	154594	154594	0	+	2	0	86	69	2.0
CP008925.1	h6.sal.bam	other	154595	154595	0	+	0	1	84	70	0.0
CP008925.1	h6.sal.bam	other	154596	154596	0	+	0	1	84	69	0.0
CP008925.1	h6.sal.bam	other	154597	154597	0	+	3	1	83	69	3.0
CP008925.1	h6.sal.bam	other	154598	154598	0	+	0	0	80	68	0.0
CP008925.1	h6.sal.bam	other	154599	154599	0	+	2	6	82	69	2.0
CP008925.1	h6.sal.bam	other	154600	154600	0	+	1	0	82	66	1.0
CP008925.1	h6.sal.bam	other	154601	154601	0	+	0	2	81	66	0.0
CP008925.1	h6.sal.bam	other	154602	154602	0	+	0	1	81	64	0.0
CP008925.1	h6.sal.bam	other	154603	154603	0	+	0	4	81	65	0.0
CP008925.1	h6.sal.bam	other	154604	154604	0	+	2	1	82	61	2.0
CP008925.1	h6.sal.bam	other	154605	154605	0	+	1	1	82	61	1.0
CP008925.1	h6.sal.bam	other	154606	154606	0	+	1	2	81	60	1.0
CP008925.1	h6.sal.bam	other	154607	154607	0	+	3	1	83	58	3.0
CP008925.1	h6.sal.bam	other	154608	154608	0	+	1	1	81	58	1.0
CP008925.1	h6.sal.bam	other	154609	154609	0	+	0	2	81	57	0.0
CP008925.1	h6.sal.bam	other	154610	154610	0	+	2	1	83	56	2.0
CP008925.1	h6.sal.bam	other	154611	154611	0	+	0	1	83	55	0.0
CP008925.1	h6.sal.bam	other	154612	154612	0	+	0	1	82	54	0.0
CP008925.1	h6.sal.bam	other	154613	154613	0	+	1	0	83	53	1.0
CP008925.1	h6.sal.bam	other	154614	154614	0	+	3	0	82	57	3.0
CP008925.1	h6.sal.bam	other	154615	154615	0	+	1	2	81	58	1.0
CP008925.1	h6.sal.bam	other	154616	154616	0	+	2	0	83	56	2.0
CP008925.1	h6.sal.bam	other	154617	154617	0	+	1	3	84	56	1.0
CP008925.1	h6.sal.bam	other	154618	154618	0	+	1	3	83	54	1.0
CP008925.1	h6.sal.bam	other	154619	154619	0	+	1	0	84	53	1.0
CP008925.1	h6.sal.bam	other	154620	154620	0	+	2	0	84	54	2.0
CP008925.1	h6.sal.bam	other	154621	154621	0	+	0	2	84	54	0.0
CP008925.1	h6.sal.bam	other	154622	154622	0	+	1	1	84	53	1.0
CP008925.1	h6.sal.bam	other	154623	154623	0	+	3	1	85	52	3.0
CP008925.1	h6.sal.bam	other	154624	154624	0	+	1	0	85	51	1.0
CP008925.1	h6.sal.bam	other	154625	154625	0	+	3	0	86	53	3.0
CP008925.1	h6.sal.bam	other	154626	154626	0	+	1	3	87	53	1.0
CP008925.1	h6.sal.bam	other	154627	154627	0	+	1	1	86	52	1.0
CP008925.1	h6.sal.bam	other	154628	154628	0	+	2	0	84	51	2.0
CP008925.1	h6.sal.bam	other	154629	154629	0	+	1	1	81	53	1.0
CP008925.1	h6.sal.bam	other	154630	154630	0	+	0	2	81	52	0.0
CP008925.1	h6.sal.bam	other	154631	154631	0	+	3	1	84	50	3.0
CP008925.1	h6.sal.bam	other	154632	154632	0	+	1	1	83	51	1.0
CP008925.1	h6.sal.bam	other	154633	154633	0	+	1	0	83	50	1.0
CP008925.1	h6.sal.bam	other	154634	154634	0	+	0	1	83	50	0.0
CP008925.1	h6.sal.bam	other	154635	154635	0	+	0	0	81	53	0.0
CP008925.1	h6.sal.bam	other	154636	154636	0	+	1	0	82	53	1.0
CP008925.1	h6.sal.bam	other	154637	154637	0	+	2	2	84	53	2.0
CP008925.1	h6.sal.bam	other	154638	154638	0	+	0	0	83	55	0.0
CP008925.1	h6.sal.bam	other	154639	154639	0	+	3	1	83	55	3.0
CP008925.1	h6.sal.bam	other	154640	154640	0	+	0	2	82	54	0.0
CP008925.1	h6.sal.bam	other	154641	154641	0	+	0	0	80	63	0.0
CP008925.1	h6.sal.bam	other	154642	154642	0	+	0	1	80	64	0.0
CP008925.1	h6.sal.bam	other	154643	154643	0	+	2	1	77	63	2.0
CP008925.1	h6.sal.bam	other	154644	154644	0	+	0	0	77	62	0.0
CP008925.1	h6.sal.bam	other	154645	154645	0	+	1	2	78	63	1.0
CP008925.1	h6.sal.bam	other	154646	154646	0	+	0	0	78	61	0.0
CP008925.1	h6.sal.bam	other	154647	154647	0	+	3	0	80	61	3.0
CP008925.1	h6.sal.bam	other	154648	154648	0	+	0	1	80	61	0.0
CP008925.1	h6.sal.bam	other	154649	154649	0	+	1	2	80	60	1.0
CP008925.1	h6.sal.bam	other	154650	154650	0	+	1	0	76	58	1.0
CP008925.1	h6.sal.bam	other	154651	154651	0	+	2	0	78	59	2.0
CP008925.1	h6.sal.bam	other	154652	154652	0	+	2	1	80	60	2.0
CP008925.1	h6.sal.bam	other	154653	154653	0	+	0	1	80	59	0.0
CP008925.1	h6.sal.bam	other	154654	154654	0	+	1	2	79	58	1.0
CP008925.1	h6.sal.bam	other	154655	154655	0	+	5	0	83	56	5.0
CP008925.1	h6.sal.bam	other	154656	154656	0	+	0	0	83	56	0.0
CP008925.1	h6.sal.bam	other	154657	154657	0	+	1	0	83	62	1.0
CP008925.1	h6.sal.bam	other	154658	154658	0	+	2	0	85	62	2.0
CP008925.1	h6.sal.bam	other	154659	154659	0	+	0	0	83	62	0.0
CP008925.1	h6.sal.bam	other	154660	154660	0	+	0	1	83	63	0.0
CP008925.1	h6.sal.bam	other	154661	154661	0	+	0	0	83	62	0.0
CP008925.1	h6.sal.bam	other	154662	154662	0	+	4	1	83	63	4.0
CP008925.1	h6.sal.bam	other	154663	154663	0	+	0	1	83	63	0.0
CP008925.1	h6.sal.bam	GAAC	154664	154664	154672	+	1	0	81	64	1.0
CP008925.1	h6.sal.bam	other	154665	154665	0	+	3	0	84	64	3.0
CP008925.1	h6.sal.bam	GAAC	154666	154666	154672	+	2	1	86	65	2.0
CP008925.1	h6.sal.bam	other	154667	154667	0	+	0	0	85	64	0.0
CP008925.1	h6.sal.bam	other	154668	154668	0	+	0	0	85	64	0.0
CP008925.1	h6.sal.bam	other	154669	154669	0	+	0	1	83	64	0.0
CP008925.1	h6.sal.bam	other	154670	154670	0	+	1	1	84	63	1.0
CP008925.1	h6.sal.bam	other	154671	154671	0	+	0	1	84	66	0.0
CP008925.1	h6.sal.bam	other	154672	154672	0	+	1	0	82	65	1.0
CP008925.1	h6.sal.bam	other	154673	154673	0	+	1	0	81	66	1.0
CP008925.1	h6.sal.bam	other	154674	154674	0	+	0	3	80	68	0.0
CP008925.1	h6.sal.bam	other	154675	154675	0	+	2	1	82	67	2.0
CP008925.1	h6.sal.bam	other	154676	154676	0	+	2	1	84	67	2.0
CP008925.1	h6.sal.bam	other	154677	154677	0	+	0	0	84	67	0.0
CP008925.1	h6.sal.bam	other	154678	154678	0	+	0	1	82	69	0.0
CP008925.1	h6.sal.bam	other	154679	154679	0	+	2	1	84	68	2.0
CP008925.1	h6.sal.bam	other	154680	154680	0	+	1	0	84	68	1.0
CP008925.1	h6.sal.bam	GAAC	154681	154681	154672	+	0	0	80	68	0.0
CP008925.1	h6.sal.bam	other	154682	154682	0	+	1	1	80	68	1.0
CP008925.1	h6.sal.bam	GAAC	154683	154683	154672	+	2	0	80	67	2.0
CP008925.1	h6.sal.bam	other	154684	154684	0	+	0	1	80	68	0.0
CP008925.1	h6.sal.bam	other	154685	154685	0	+	0	0	79	67	0.0
CP008925.1	h6.sal.bam	other	154686	154686	0	+	2	1	81	68	2.0
CP008925.1	h6.sal.bam	other	154687	154687	0	+	0	2	81	67	0.0
CP008925.1	h6.sal.bam	other	154688	154688	0	+	1	2	82	66	1.0
CP008925.1	h6.sal.bam	other	154689	154689	0	+	0	1	79	64	0.0
CP008925.1	h6.sal.bam	other	154690	154690	0	+	1	0	79	66	1.0
CP008925.1	h6.sal.bam	other	154691	154691	0	+	2	1	79	66	2.0
CP008925.1	h6.sal.bam	other	154692	154692	0	+	1	0	78	65	1.0
CP008925.1	h6.sal.bam	other	154693	154693	0	+	2	1	80	65	2.0
CP008925.1	h6.sal.bam	other	154694	154694	0	+	1	1	80	64	1.0
CP008925.1	h6.sal.bam	other	154695	154695	0	+	1	0	79	66	1.0
CP008925.1	h6.sal.bam	other	154696	154696	0	+	3	2	82	67	3.0
CP008925.1	h6.sal.bam	other	154697	154697	0	+	2	0	79	67	2.0
CP008925.1	h6.sal.bam	other	154698	154698	0	+	1	1	79	69	1.0
CP008925.1	h6.sal.bam	other	154699	154699	0	+	0	2	76	72	0.0
CP008925.1	h6.sal.bam	other	154700	154700	0	+	2	1	77	71	2.0
CP008925.1	h6.sal.bam	other	154701	154701	0	+	0	1	75	71	0.0
CP008925.1	h6.sal.bam	other	154702	154702	0	+	2	0	77	70	2.0
CP008925.1	h6.sal.bam	other	154703	154703	0	+	0	2	77	70	0.0
CP008925.1	h6.sal.bam	other	154704	154704	0	+	0	0	76	70	0.0
CP008925.1	h6.sal.bam	other	154705	154705	0	+	0	1	72	70	0.0
CP008925.1	h6.sal.bam	other	154706	154706	0	+	2	1	74	69	2.0
CP008925.1	h6.sal.bam	other	154707	154707	0	+	1	0	75	68	1.0
CP008925.1	h6.sal.bam	other	154708	154708	0	+	2	2	76	70	2.0
CP008925.1	h6.sal.bam	other	154709	154709	0	+	0	1	76	68	0.0
CP008925.1	h6.sal.bam	other	154710	154710	0	+	0	2	76	67	0.0
CP008925.1	h6.sal.bam	other	154711	154711	0	+	1	1	76	70	1.0
CP008925.1	h6.sal.bam	other	154712	154712	0	+	3	1	77	69	3.0
CP008925.1	h6.sal.bam	GTTC	154713	154713	154721	+	3	8	77	70	3.0
CP008925.1	h6.sal.bam	other	154714	154714	0	+	0	1	77	62	0.0
CP008925.1	h6.sal.bam	GTTC	154715	154715	154721	+	8	2	85	62	8.0
CP008925.1	h6.sal.bam	other	154716	154716	0	+	0	1	85	60	0.0
CP008925.1	h6.sal.bam	other	154717	154717	0	+	2	0	87	59	2.0
CP008925.1	h6.sal.bam	other	154718	154718	0	+	1	0	86	60	1.0
CP008925.1	h6.sal.bam	other	154719	154719	0	+	3	0	89	61	3.0
CP008925.1	h6.sal.bam	other	154720	154720	0	+	6	0	94	61	6.0
CP008925.1	h6.sal.bam	other	154721	154721	0	+	1	0	95	62	1.0
CP008925.1	h6.sal.bam	other	154722	154722	0	+	0	0	92	62	0.0
CP008925.1	h6.sal.bam	other	154723	154723	0	+	0	0	92	62	0.0
CP008925.1	h6.sal.bam	other	154724	154724	0	+	2	1	93	62	2.0
CP008925.1	h6.sal.bam	other	154725	154725	0	+	1	0	91	62	1.0
CP008925.1	h6.sal.bam	other	154726	154726	0	+	0	1	91	62	0.0
CP008925.1	h6.sal.bam	other	154727	154727	0	+	1	0	90	61	1.0
CP008925.1	h6.sal.bam	other	154728	154728	0	+	3	0	93	64	3.0
CP008925.1	h6.sal.bam	other	154729	154729	0	+	2	0	89	64	2.0
CP008925.1	h6.sal.bam	GTTC	154730	154730	154721	+	1	5	90	66	1.0
CP008925.1	h6.sal.bam	other	154731	154731	0	+	0	1	87	63	0.0
CP008925.1	h6.sal.bam	GTTC	154732	154732	154721	+	3	0	90	65	3.0
CP008925.1	h6.sal.bam	other	154733	154733	0	+	1	0	91	65	1.0
CP008925.1	h6.sal.bam	other	154734	154734	0	+	2	1	93	67	2.0
CP008925.1	h6.sal.bam	other	154735	154735	0	+	1	0	90	67	1.0
CP008925.1	h6.sal.bam	other	154736	154736	0	+	1	1	91	67	1.0
CP008925.1	h6.sal.bam	other	154737	154737	0	+	1	1	92	66	1.0
CP008925.1	h6.sal.bam	other	154738	154738	0	+	1	1	93	66	1.0
CP008925.1	h6.sal.bam	other	154739	154739	0	+	0	0	89	67	0.0
CP008925.1	h6.sal.bam	other	154740	154740	0	+	0	1	87	68	0.0
CP008925.1	h6.sal.bam	other	154741	154741	0	+	1	1	88	67	1.0
CP008925.1	h6.sal.bam	other	154742	154742	0	+	0	2	88	70	0.0
CP008925.1	h6.sal.bam	other	154743	154743	0	+	1	0	89	70	1.0
CP008925.1	h6.sal.bam	other	154744	154744	0	+	1	2	90	70	1.0
CP008925.1	h6.sal.bam	other	154745	154745	0	+	5	0	94	69	5.0
CP008925.1	h6.sal.bam	other	154746	154746	0	+	1	0	95	69	1.0
CP008925.1	h6.sal.bam	other	154747	154747	0	+	0	1	94	74	0.0
CP008925.1	h6.sal.bam	other	154748	154748	0	+	1	2	94	74	1.0
CP008925.1	h6.sal.bam	other	154749	154749	0	+	0	2	94	76	0.0
CP008925.1	h6.sal.bam	other	154750	154750	0	+	1	1	93	75	1.0
CP008925.1	h6.sal.bam	other	154751	154751	0	+	2	1	93	75	2.0
CP008925.1	h6.sal.bam	other	154752	154752	0	+	1	2	92	75	1.0
CP008925.1	h6.sal.bam	other	154753	154753	0	+	0	0	92	76	0.0
CP008925.1	h6.sal.bam	other	154754	154754	0	+	1	1	93	76	1.0
CP008925.1	h6.sal.bam	other	154755	154755	0	+	1	0	93	77	1.0
CP008925.1	h6.sal.bam	other	154756	154756	0	+	3	0	96	78	3.0
CP008925.1	h6.sal.bam	other	154757	154757	0	+	0	0	95	78	0.0
CP008925.1	h6.sal.bam	other	154758	154758	0	+	0	1	93	80	0.0
CP008925.1	h6.sal.bam	other	154759	154759	0	+	0	0	93	79	0.0
CP008925.1	h6.sal.bam	other	154760	154760	0	+	1	1	94	81	1.0
CP008925.1	h6.sal.bam	other	154761	154761	0	+	1	0	93	81	1.0
CP008925.1	h6.sal.bam	other	154762	154762	0	+	2	1	94	81	2.0
CP008925.1	h6.sal.bam	other	154763	154763	0	+	1	1	92	81	1.0
CP008925.1	h6.sal.bam	other	154764	154764	0	+	3	2	95	80	3.0
CP008925.1	h6.sal.bam	other	154765	154765	0	+	1	0	96	81	1.0
CP008925.1	h6.sal.bam	other	154766	154766	0	+	0	0	95	82	0.0
CP008925.1	h6.sal.bam	other	154767	154767	0	+	1	1	96	82	1.0
CP008925.1	h6.sal.bam	other	154768	154768	0	+	2	2	96	83	2.0
CP008925.1	h6.sal.bam	other	154769	154769	0	+	1	0	95	83	1.0
CP008925.1	h6.sal.bam	other	154770	154770	0	+	1	1	96	83	1.0
CP008925.1	h6.sal.bam	other	154771	154771	0	+	0	3	93	83	0.0
CP008925.1	h6.sal.bam	other	154772	154772	0	+	1	3	92	82	1.0
CP008925.1	h6.sal.bam	other	154773	154773	0	+	2	3	93	79	2.0
CP008925.1	h6.sal.bam	other	154774	154774	0	+	1	1	94	80	1.0
CP008925.1	h6.sal.bam	other	154775	154775	0	+	0	1	90	80	0.0
CP008925.1	h6.sal.bam	other	154776	154776	0	+	1	0	91	79	1.0
CP008925.1	h6.sal.bam	other	154777	154777	0	+	0	0	91	80	0.0
CP008925.1	h6.sal.bam	other	154778	154778	0	+	3	2	94	81	3.0
CP008925.1	h6.sal.bam	other	154779	154779	0	+	5	0	99	80	5.0
CP008925.1	h6.sal.bam	other	154780	154780	0	+	0	0	97	82	0.0
CP008925.1	h6.sal.bam	other	154781	154781	0	+	1	1	94	83	1.0
CP008925.1	h6.sal.bam	other	154782	154782	0	+	1	1	95	83	1.0
CP008925.1	h6.sal.bam	other	154783	154783	0	+	0	0	95	82	0.0
CP008925.1	h6.sal.bam	other	154784	154784	0	+	2	3	97	82	2.0
CP008925.1	h6.sal.bam	other	154785	154785	0	+	2	0	99	81	2.0
CP008925.1	h6.sal.bam	other	154786	154786	0	+	4	0	102	81	4.0
CP008925.1	h6.sal.bam	other	154787	154787	0	+	0	2	99	83	0.0
CP008925.1	h6.sal.bam	other	154788	154788	0	+	0	0	97	81	0.0
CP008925.1	h6.sal.bam	other	154789	154789	0	+	0	1	97	81	0.0
CP008925.1	h6.sal.bam	other	154790	154790	0	+	1	0	88	80	1.0
CP008925.1	h6.sal.bam	other	154791	154791	0	+	1	0	89	83	1.0
CP008925.1	h6.sal.bam	other	154792	154792	0	+	2	2	91	83	2.0
CP008925.1	h6.sal.bam	other	154793	154793	0	+	1	1	88	85	1.0
CP008925.1	h6.sal.bam	other	154794	154794	0	+	2	0	90	84	2.0
CP008925.1	h6.sal.bam	other	154795	154795	0	+	0	1	83	85	0.0
CP008925.1	h6.sal.bam	other	154796	154796	0	+	0	0	83	86	0.0
CP008925.1	h6.sal.bam	other	154797	154797	0	+	0	0	80	86	0.0
CP008925.1	h6.sal.bam	other	154798	154798	0	+	0	0	80	89	0.0
CP008925.1	h6.sal.bam	other	154799	154799	0	+	0	1	76	89	0.0
CP008925.1	h6.sal.bam	other	154800	154800	0	+	1	1	77	90	1.0
CP008925.1	h6.sal.bam	other	154801	154801	0	+	2	0	79	89	2.0
CP008925.1	h6.sal.bam	other	154802	154802	0	+	0	3	79	89	0.0
CP008925.1	h6.sal.bam	other	154803	154803	0	+	0	0	79	88	0.0
CP008925.1	h6.sal.bam	other	154804	154804	0	+	1	1	78	88	1.0
CP008925.1	h6.sal.bam	other	154805	154805	0	+	2	2	79	88	2.0
CP008925.1	h6.sal.bam	GTTC	154806	154806	154814	+	2	3	78	92	2.0
CP008925.1	h6.sal.bam	other	154807	154807	0	+	2	1	79	90	2.0
CP008925.1	h6.sal.bam	GTTC	154808	154808	154814	+	3	1	81	92	3.0
CP008925.1	h6.sal.bam	other	154809	154809	0	+	1	1	80	91	1.0
CP008925.1	h6.sal.bam	other	154810	154810	0	+	3	0	82	92	3.0
CP008925.1	h6.sal.bam	other	154811	154811	0	+	0	0	81	93	0.0
CP008925.1	h6.sal.bam	other	154812	154812	0	+	1	2	82	93	1.0
CP008925.1	h6.sal.bam	other	154813	154813	0	+	0	1	81	92	0.0
CP008925.1	h6.sal.bam	other	154814	154814	0	+	1	1	82	91	1.0
CP008925.1	h6.sal.bam	other	154815	154815	0	+	2	1	84	90	2.0
CP008925.1	h6.sal.bam	other	154816	154816	0	+	0	3	83	90	0.0
CP008925.1	h6.sal.bam	other	154817	154817	0	+	0	2	83	88	0.0
CP008925.1	h6.sal.bam	other	154818	154818	0	+	2	0	84	86	2.0
CP008925.1	h6.sal.bam	other	154819	154819	0	+	2	1	82	86	2.0
CP008925.1	h6.sal.bam	other	154820	154820	0	+	2	2	82	85	2.0
CP008925.1	h6.sal.bam	other	154821	154821	0	+	1	3	82	83	1.0
CP008925.1	h6.sal.bam	other	154822	154822	0	+	1	2	83	89	1.0
CP008925.1	h6.sal.bam	GTTC	154823	154823	154814	+	2	5	84	87	2.0
CP008925.1	h6.sal.bam	other	154824	154824	0	+	2	0	86	83	2.0
CP008925.1	h6.sal.bam	GTTC	154825	154825	154814	+	4	0	89	83	4.0
CP008925.1	h6.sal.bam	other	154826	154826	0	+	5	2	92	85	5.0
CP008925.1	h6.sal.bam	other	154827	154827	0	+	0	2	91	83	0.0
CP008925.1	h6.sal.bam	other	154828	154828	0	+	0	1	91	85	0.0
CP008925.1	h6.sal.bam	other	154829	154829	0	+	1	0	91	84	1.0
CP008925.1	h6.sal.bam	other	154830	154830	0	+	0	1	89	86	0.0
CP008925.1	h6.sal.bam	other	154831	154831	0	+	2	2	89	85	2.0
CP008925.1	h6.sal.bam	other	154832	154832	0	+	1	0	90	83	1.0
CP008925.1	h6.sal.bam	other	154833	154833	0	+	1	1	91	83	1.0
CP008925.1	h6.sal.bam	other	154834	154834	0	+	2	1	92	83	2.0
CP008925.1	h6.sal.bam	other	154835	154835	0	+	0	1	92	82	0.0
CP008925.1	h6.sal.bam	other	154836	154836	0	+	1	0	92	82	1.0
CP008925.1	h6.sal.bam	other	154837	154837	0	+	2	1	92	83	2.0
CP008925.1	h6.sal.bam	other	154838	154838	0	+	1	0	88	82	1.0
CP008925.1	h6.sal.bam	other	154839	154839	0	+	3	4	91	83	3.0
CP008925.1	h6.sal.bam	other	154840	154840	0	+	1	2	91	81	1.0
CP008925.1	h6.sal.bam	other	154841	154841	0	+	6	1	96	79	6.0
CP008925.1	h6.sal.bam	other	154842	154842	0	+	2	0	95	78	2.0
CP008925.1	h6.sal.bam	other	154843	154843	0	+	0	1	95	80	0.0
CP008925.1	h6.sal.bam	other	154844	154844	0	+	0	0	95	79	0.0
CP008925.1	h6.sal.bam	other	154845	154845	0	+	0	1	95	79	0.0
CP008925.1	h6.sal.bam	other	154846	154846	0	+	1	2	96	78	1.0
CP008925.1	h6.sal.bam	other	154847	154847	0	+	2	5	97	76	2.0
CP008925.1	h6.sal.bam	other	154848	154848	0	+	0	0	94	71	0.0
CP008925.1	h6.sal.bam	other	154849	154849	0	+	2	1	96	73	2.0
CP008925.1	h6.sal.bam	other	154850	154850	0	+	0	0	96	72	0.0
CP008925.1	h6.sal.bam	other	154851	154851	0	+	2	0	97	75	2.0
CP008925.1	h6.sal.bam	other	154852	154852	0	+	0	1	97	76	0.0
CP008925.1	h6.sal.bam	other	154853	154853	0	+	1	1	95	75	1.0
CP008925.1	h6.sal.bam	other	154854	154854	0	+	0	2	89	78	0.0
CP008925.1	h6.sal.bam	other	154855	154855	0	+	1	1	88	79	1.0
CP008925.1	h6.sal.bam	other	154856	154856	0	+	1	1	89	79	1.0
CP008925.1	h6.sal.bam	other	154857	154857	0	+	2	1	90	78	2.0
CP008925.1	h6.sal.bam	other	154858	154858	0	+	2	0	90	77	2.0
CP008925.1	h6.sal.bam	other	154859	154859	0	+	2	1	92	77	2.0
CP008925.1	h6.sal.bam	other	154860	154860	0	+	1	0	92	78	1.0
CP008925.1	h6.sal.bam	other	154861	154861	0	+	1	2	89	78	1.0
CP008925.1	h6.sal.bam	other	154862	154862	0	+	0	0	89	76	0.0
CP008925.1	h6.sal.bam	other	154863	154863	0	+	1	0	90	76	1.0
CP008925.1	h6.sal.bam	other	154864	154864	0	+	3	0	93	79	3.0
CP008925.1	h6.sal.bam	other	154865	154865	0	+	0	3	91	82	0.0
CP008925.1	h6.sal.bam	other	154866	154866	0	+	3	4	94	79	3.0
CP008925.1	h6.sal.bam	other	154867	154867	0	+	1	1	92	75	1.0
CP008925.1	h6.sal.bam	other	154868	154868	0	+	4	0	94	75	4.0
CP008925.1	h6.sal.bam	other	154869	154869	0	+	0	1	94	75	0.0
CP008925.1	h6.sal.bam	other	154870	154870	0	+	1	2	95	77	1.0
CP008925.1	h6.sal.bam	other	154871	154871	0	+	1	0	96	82	1.0
CP008925.1	h6.sal.bam	other	154872	154872	0	+	1	3	96	84	1.0
CP008925.1	h6.sal.bam	other	154873	154873	0	+	0	1	96	85	0.0
CP008925.1	h6.sal.bam	other	154874	154874	0	+	1	1	97	87	1.0
CP008925.1	h6.sal.bam	other	154875	154875	0	+	2	0	99	87	2.0
CP008925.1	h6.sal.bam	other	154876	154876	0	+	5	2	102	89	5.0
CP008925.1	h6.sal.bam	other	154877	154877	0	+	1	0	103	87	1.0
CP008925.1	h6.sal.bam	other	154878	154878	0	+	0	3	103	87	0.0
CP008925.1	h6.sal.bam	other	154879	154879	0	+	0	0	101	90	0.0
CP008925.1	h6.sal.bam	other	154880	154880	0	+	3	3	102	92	3.0
CP008925.1	h6.sal.bam	other	154881	154881	0	+	4	1	104	90	4.0
CP008925.1	h6.sal.bam	other	154882	154882	0	+	0	3	100	90	0.0
CP008925.1	h6.sal.bam	other	154883	154883	0	+	0	0	100	87	0.0
CP008925.1	h6.sal.bam	other	154884	154884	0	+	0	2	100	88	0.0
CP008925.1	h6.sal.bam	other	154885	154885	0	+	5	1	102	87	5.0
CP008925.1	h6.sal.bam	other	154886	154886	0	+	1	1	103	86	1.0
CP008925.1	h6.sal.bam	other	154887	154887	0	+	1	0	102	85	1.0
CP008925.1	h6.sal.bam	other	154888	154888	0	+	1	0	103	86	1.0
CP008925.1	h6.sal.bam	other	154889	154889	0	+	1	1	104	94	1.0
CP008925.1	h6.sal.bam	other	154890	154890	0	+	2	0	104	95	2.0
CP008925.1	h6.sal.bam	other	154891	154891	0	+	1	1	105	95	1.0
CP008925.1	h6.sal.bam	other	154892	154892	0	+	1	0	106	94	1.0
CP008925.1	h6.sal.bam	other	154893	154893	0	+	0	1	104	96	0.0
CP008925.1	h6.sal.bam	other	154894	154894	0	+	1	2	103	97	1.0
CP008925.1	h6.sal.bam	other	154895	154895	0	+	0	1	99	95	0.0
CP008925.1	h6.sal.bam	other	154896	154896	0	+	0	5	99	94	0.0
CP008925.1	h6.sal.bam	other	154897	154897	0	+	1	0	99	98	1.0
CP008925.1	h6.sal.bam	other	154898	154898	0	+	2	1	99	98	2.0
CP008925.1	h6.sal.bam	other	154899	154899	0	+	2	1	99	97	2.0
CP008925.1	h6.sal.bam	other	154900	154900	0	+	0	1	96	100	0.0
CP008925.1	h6.sal.bam	other	154901	154901	0	+	5	3	96	101	5.0
CP008925.1	h6.sal.bam	other	154902	154902	0	+	2	1	97	99	2.0
CP008925.1	h6.sal.bam	other	154903	154903	0	+	0	1	97	98	0.0
CP008925.1	h6.sal.bam	other	154904	154904	0	+	1	1	98	100	1.0
CP008925.1	h6.sal.bam	other	154905	154905	0	+	2	0	100	100	2.0
CP008925.1	h6.sal.bam	other	154906	154906	0	+	0	0	97	100	0.0
CP008925.1	h6.sal.bam	other	154907	154907	0	+	0	0	96	100	0.0
CP008925.1	h6.sal.bam	other	154908	154908	0	+	0	1	96	100	0.0
CP008925.1	h6.sal.bam	other	154909	154909	0	+	1	0	95	103	1.0
CP008925.1	h6.sal.bam	other	154910	154910	0	+	0	1	95	103	0.0
CP008925.1	h6.sal.bam	other	154911	154911	0	+	1	2	95	102	1.0
CP008925.1	h6.sal.bam	other	154912	154912	0	+	0	1	93	105	0.0
CP008925.1	h6.sal.bam	other	154913	154913	0	+	0	1	92	104	0.0
CP008925.1	h6.sal.bam	other	154914	154914	0	+	2	1	90	104	2.0
CP008925.1	h6.sal.bam	other	154915	154915	0	+	0	1	88	105	0.0
CP008925.1	h6.sal.bam	other	154916	154916	0	+	1	0	85	104	1.0
CP008925.1	h6.sal.bam	other	154917	154917	0	+	0	1	83	106	0.0
CP008925.1	h6.sal.bam	other	154918	154918	0	+	1	0	84	106	1.0
CP008925.1	h6.sal.bam	other	154919	154919	0	+	3	0	87	106	3.0
CP008925.1	h6.sal.bam	other	154920	154920	0	+	1	0	88	106	1.0
CP008925.1	h6.sal.bam	other	154921	154921	0	+	1	0	88	106	1.0
CP008925.1	h6.sal.bam	other	154922	154922	0	+	0	0	86	106	0.0
CP008925.1	h6.sal.bam	other	154923	154923	0	+	0	2	86	111	0.0
CP008925.1	h6.sal.bam	other	154924	154924	0	+	0	3	82	109	0.0
CP008925.1	h6.sal.bam	other	154925	154925	0	+	0	1	79	106	0.0
CP008925.1	h6.sal.bam	other	154926	154926	0	+	1	0	80	106	1.0
CP008925.1	h6.sal.bam	other	154927	154927	0	+	0	4	80	107	0.0
CP008925.1	h6.sal.bam	other	154928	154928	0	+	0	0	79	105	0.0
CP008925.1	h6.sal.bam	other	154929	154929	0	+	1	3	80	106	1.0
CP008925.1	h6.sal.bam	other	154930	154930	0	+	1	0	81	103	1.0
CP008925.1	h6.sal.bam	other	154931	154931	0	+	0	1	80	103	0.0
CP008925.1	h6.sal.bam	GTTC	154932	154932	154940	+	0	1	78	103	0.0
CP008925.1	h6.sal.bam	other	154933	154933	0	+	0	0	76	104	0.0
CP008925.1	h6.sal.bam	GTTC	154934	154934	154940	+	1	0	74	105	1.0
CP008925.1	h6.sal.bam	other	154935	154935	0	+	0	0	73	105	0.0
CP008925.1	h6.sal.bam	other	154936	154936	0	+	0	0	73	108	0.0
CP008925.1	h6.sal.bam	other	154937	154937	0	+	2	3	75	110	2.0
CP008925.1	h6.sal.bam	other	154938	154938	0	+	0	1	74	107	0.0
CP008925.1	h6.sal.bam	other	154939	154939	0	+	0	3	71	109	0.0
CP008925.1	h6.sal.bam	other	154940	154940	0	+	1	0	72	106	1.0
CP008925.1	h6.sal.bam	other	154941	154941	0	+	2	1	71	106	2.0
CP008925.1	h6.sal.bam	other	154942	154942	0	+	2	0	72	106	2.0
CP008925.1	h6.sal.bam	other	154943	154943	0	+	0	0	67	107	0.0
CP008925.1	h6.sal.bam	other	154944	154944	0	+	1	3	68	107	1.0
CP008925.1	h6.sal.bam	GTTC	154945	154945	154953	+	2	9	69	105	2.0
CP008925.1	h6.sal.bam	other	154946	154946	0	+	2	2	70	98	2.0
CP008925.1	h6.sal.bam	GTTC	154947	154947	154953	+	10	2	79	96	10.0
CP008925.1	h6.sal.bam	other	154948	154948	0	+	4	3	83	97	4.0
CP008925.1	h6.sal.bam	GTTC	154949	154949	154940	+	3	1	79	95	3.0
CP008925.1	h6.sal.bam	other	154950	154950	0	+	3	2	82	96	3.0
CP008925.1	h6.sal.bam	GTTC	154951	154951	154940	+	3	0	85	94	3.0
CP008925.1	h6.sal.bam	other	154952	154952	0	+	1	5	85	95	1.0
CP008925.1	h6.sal.bam	other	154953	154953	0	+	2	0	87	91	2.0
CP008925.1	h6.sal.bam	GAAC	154954	154954	154962	+	1	2	88	91	1.0
CP008925.1	h6.sal.bam	other	154955	154955	0	+	1	1	85	91	1.0
CP008925.1	h6.sal.bam	GAAC	154956	154956	154962	+	2	1	84	92	2.0
CP008925.1	h6.sal.bam	other	154957	154957	0	+	0	0	84	91	0.0
CP008925.1	h6.sal.bam	other	154958	154958	0	+	0	1	84	91	0.0
CP008925.1	h6.sal.bam	other	154959	154959	0	+	1	1	85	91	1.0
CP008925.1	h6.sal.bam	other	154960	154960	0	+	1	0	82	90	1.0
CP008925.1	h6.sal.bam	other	154961	154961	0	+	0	1	79	91	0.0
CP008925.1	h6.sal.bam	GTTC	154962	154962	154953	+	3	8	82	90	3.0
CP008925.1	h6.sal.bam	other	154963	154963	0	+	0	1	82	83	0.0
CP008925.1	h6.sal.bam	GTTC	154964	154964	154953	+	12	1	92	84	12.0
CP008925.1	h6.sal.bam	other	154965	154965	0	+	4	2	96	84	4.0
CP008925.1	h6.sal.bam	other	154966	154966	0	+	2	0	97	84	2.0
CP008925.1	h6.sal.bam	other	154967	154967	0	+	1	1	97	84	1.0
CP008925.1	h6.sal.bam	other	154968	154968	0	+	0	2	97	83	0.0
CP008925.1	h6.sal.bam	other	154969	154969	0	+	1	0	97	85	1.0
CP008925.1	h6.sal.bam	other	154970	154970	0	+	0	0	97	87	0.0
CP008925.1	h6.sal.bam	GAAC	154971	154971	154962	+	2	9	98	88	2.0
CP008925.1	h6.sal.bam	other	154972	154972	0	+	1	2	99	80	1.0
CP008925.1	h6.sal.bam	GAAC	154973	154973	154962	+	9	2	106	78	9.0
CP008925.1	h6.sal.bam	other	154974	154974	0	+	0	0	104	78	0.0
CP008925.1	h6.sal.bam	other	154975	154975	0	+	3	2	107	79	3.0
CP008925.1	h6.sal.bam	other	154976	154976	0	+	2	0	102	79	2.0
CP008925.1	h6.sal.bam	other	154977	154977	0	+	3	3	105	80	3.0
CP008925.1	h6.sal.bam	other	154978	154978	0	+	1	0	106	77	1.0
CP008925.1	h6.sal.bam	other	154979	154979	0	+	1	1	106	77	1.0
CP008925.1	h6.sal.bam	other	154980	154980	0	+	1	0	105	76	1.0
CP008925.1	h6.sal.bam	other	154981	154981	0	+	1	0	106	78	1.0
CP008925.1	h6.sal.bam	other	154982	154982	0	+	1	0	107	80	1.0
CP008925.1	h6.sal.bam	other	154983	154983	0	+	3	5	110	82	3.0
CP008925.1	h6.sal.bam	other	154984	154984	0	+	1	3	110	79	1.0
CP008925.1	h6.sal.bam	other	154985	154985	0	+	1	1	111	76	1.0
CP008925.1	h6.sal.bam	other	154986	154986	0	+	1	0	111	77	1.0
CP008925.1	h6.sal.bam	other	154987	154987	0	+	0	1	111	78	0.0
CP008925.1	h6.sal.bam	other	154988	154988	0	+	0	1	109	77	0.0
CP008925.1	h6.sal.bam	other	154989	154989	0	+	0	1	109	76	0.0
CP008925.1	h6.sal.bam	other	154990	154990	0	+	3	2	112	75	3.0
CP008925.1	h6.sal.bam	other	154991	154991	0	+	0	0	111	74	0.0
CP008925.1	h6.sal.bam	other	154992	154992	0	+	2	1	113	77	2.0
CP008925.1	h6.sal.bam	other	154993	154993	0	+	0	0	112	77	0.0
CP008925.1	h6.sal.bam	other	154994	154994	0	+	0	1	108	77	0.0
CP008925.1	h6.sal.bam	other	154995	154995	0	+	1	2	108	77	1.0
CP008925.1	h6.sal.bam	other	154996	154996	0	+	1	0	109	77	1.0
CP008925.1	h6.sal.bam	other	154997	154997	0	+	2	2	111	77	2.0
CP008925.1	h6.sal.bam	other	154998	154998	0	+	1	0	112	75	1.0
CP008925.1	h6.sal.bam	other	154999	154999	0	+	2	0	114	77	2.0
CP008925.1	h6.sal.bam	other	155000	155000	0	+	2	2	115	79	2.0
CP008925.1	h6.sal.bam	other	155001	155001	0	+	0	0	115	77	0.0
CP008925.1	h6.sal.bam	other	155002	155002	0	+	1	3	116	77	1.0
CP008925.1	h6.sal.bam	other	155003	155003	0	+	0	2	116	74	0.0
CP008925.1	h6.sal.bam	other	155004	155004	0	+	0	0	115	74	0.0
CP008925.1	h6.sal.bam	other	155005	155005	0	+	2	1	116	75	2.0
CP008925.1	h6.sal.bam	other	155006	155006	0	+	2	0	118	74	2.0
CP008925.1	h6.sal.bam	other	155007	155007	0	+	0	2	118	74	0.0
CP008925.1	h6.sal.bam	other	155008	155008	0	+	1	0	119	72	1.0
CP008925.1	h6.sal.bam	other	155009	155009	0	+	2	1	120	74	2.0
CP008925.1	h6.sal.bam	other	155010	155010	0	+	0	2	120	76	0.0
CP008925.1	h6.sal.bam	other	155011	155011	0	+	1	1	118	74	1.0
CP008925.1	h6.sal.bam	other	155012	155012	0	+	2	1	120	76	2.0
CP008925.1	h6.sal.bam	other	155013	155013	0	+	0	2	120	75	0.0
CP008925.1	h6.sal.bam	other	155014	155014	0	+	0	0	119	74	0.0
CP008925.1	h6.sal.bam	other	155015	155015	0	+	1	1	117	74	1.0
CP008925.1	h6.sal.bam	other	155016	155016	0	+	0	1	117	73	0.0
CP008925.1	h6.sal.bam	other	155017	155017	0	+	0	0	116	72	0.0
CP008925.1	h6.sal.bam	other	155018	155018	0	+	0	0	116	72	0.0
CP008925.1	h6.sal.bam	other	155019	155019	0	+	0	1	115	80	0.0
CP008925.1	h6.sal.bam	other	155020	155020	0	+	1	2	114	80	1.0
CP008925.1	h6.sal.bam	other	155021	155021	0	+	0	1	112	78	0.0
CP008925.1	h6.sal.bam	other	155022	155022	0	+	1	2	103	78	1.0
CP008925.1	h6.sal.bam	other	155023	155023	0	+	1	1	100	76	1.0
CP008925.1	h6.sal.bam	other	155024	155024	0	+	0	2	97	83	0.0
CP008925.1	h6.sal.bam	other	155025	155025	0	+	0	1	93	81	0.0
CP008925.1	h6.sal.bam	other	155026	155026	0	+	0	1	90	80	0.0
CP008925.1	h6.sal.bam	other	155027	155027	0	+	2	1	92	79	2.0
CP008925.1	h6.sal.bam	other	155028	155028	0	+	2	2	92	82	2.0
CP008925.1	h6.sal.bam	other	155029	155029	0	+	0	1	91	80	0.0
CP008925.1	h6.sal.bam	other	155030	155030	0	+	2	1	90	80	2.0
CP008925.1	h6.sal.bam	other	155031	155031	0	+	1	0	91	79	1.0
CP008925.1	h6.sal.bam	other	155032	155032	0	+	2	1	93	83	2.0
CP008925.1	h6.sal.bam	other	155033	155033	0	+	0	0	93	83	0.0
CP008925.1	h6.sal.bam	other	155034	155034	0	+	1	0	93	83	1.0
CP008925.1	h6.sal.bam	other	155035	155035	0	+	1	1	93	85	1.0
CP008925.1	h6.sal.bam	other	155036	155036	0	+	1	1	92	84	1.0
CP008925.1	h6.sal.bam	other	155037	155037	0	+	2	1	93	86	2.0
CP008925.1	h6.sal.bam	other	155038	155038	0	+	1	1	79	88	1.0
CP008925.1	h6.sal.bam	other	155039	155039	0	+	1	1	80	88	1.0
CP008925.1	h6.sal.bam	other	155040	155040	0	+	1	3	81	87	1.0
CP008925.1	h6.sal.bam	other	155041	155041	0	+	2	1	80	84	2.0
CP008925.1	h6.sal.bam	other	155042	155042	0	+	2	0	82	83	2.0
CP008925.1	h6.sal.bam	other	155043	155043	0	+	1	3	83	87	1.0
CP008925.1	h6.sal.bam	other	155044	155044	0	+	4	1	86	86	4.0
CP008925.1	h6.sal.bam	other	155045	155045	0	+	1	1	85	86	1.0
CP008925.1	h6.sal.bam	other	155046	155046	0	+	3	1	88	85	3.0
CP008925.1	h6.sal.bam	other	155047	155047	0	+	0	0	87	91	0.0
CP008925.1	h6.sal.bam	other	155048	155048	0	+	0	1	75	91	0.0
CP008925.1	h6.sal.bam	other	155049	155049	0	+	2	1	77	91	2.0
CP008925.1	h6.sal.bam	other	155050	155050	0	+	3	3	80	90	3.0
CP008925.1	h6.sal.bam	other	155051	155051	0	+	2	0	80	87	2.0
CP008925.1	h6.sal.bam	other	155052	155052	0	+	3	0	79	89	3.0
CP008925.1	h6.sal.bam	other	155053	155053	0	+	2	0	81	89	2.0
CP008925.1	h6.sal.bam	other	155054	155054	0	+	1	1	79	89	1.0
CP008925.1	h6.sal.bam	other	155055	155055	0	+	0	1	79	89	0.0
CP008925.1	h6.sal.bam	other	155056	155056	0	+	2	2	81	89	2.0
CP008925.1	h6.sal.bam	other	155057	155057	0	+	2	2	79	87	2.0
CP008925.1	h6.sal.bam	other	155058	155058	0	+	2	2	80	96	2.0
CP008925.1	h6.sal.bam	other	155059	155059	0	+	2	0	81	94	2.0
CP008925.1	h6.sal.bam	other	155060	155060	0	+	1	2	81	95	1.0
CP008925.1	h6.sal.bam	other	155061	155061	0	+	0	1	81	93	0.0
CP008925.1	h6.sal.bam	other	155062	155062	0	+	1	0	82	92	1.0
CP008925.1	h6.sal.bam	other	155063	155063	0	+	1	1	83	92	1.0
CP008925.1	h6.sal.bam	other	155064	155064	0	+	1	0	84	91	1.0
CP008925.1	h6.sal.bam	other	155065	155065	0	+	3	3	84	92	3.0
CP008925.1	h6.sal.bam	other	155066	155066	0	+	0	1	82	91	0.0
CP008925.1	h6.sal.bam	other	155067	155067	0	+	0	1	82	91	0.0
CP008925.1	h6.sal.bam	other	155068	155068	0	+	2	0	84	90	2.0
CP008925.1	h6.sal.bam	other	155069	155069	0	+	0	1	83	90	0.0
CP008925.1	h6.sal.bam	other	155070	155070	0	+	0	2	80	91	0.0
CP008925.1	h6.sal.bam	other	155071	155071	0	+	2	0	82	92	2.0
CP008925.1	h6.sal.bam	other	155072	155072	0	+	0	0	82	92	0.0
CP008925.1	h6.sal.bam	other	155073	155073	0	+	0	1	80	92	0.0
CP008925.1	h6.sal.bam	other	155074	155074	0	+	1	2	78	92	1.0
CP008925.1	h6.sal.bam	other	155075	155075	0	+	1	0	78	92	1.0
CP008925.1	h6.sal.bam	other	155076	155076	0	+	1	1	79	96	1.0
CP008925.1	h6.sal.bam	other	155077	155077	0	+	0	1	78	98	0.0
CP008925.1	h6.sal.bam	other	155078	155078	0	+	1	1	79	98	1.0
CP008925.1	h6.sal.bam	other	155079	155079	0	+	3	1	82	98	3.0
CP008925.1	h6.sal.bam	other	155080	155080	0	+	2	0	82	97	2.0
CP008925.1	h6.sal.bam	other	155081	155081	0	+	4	1	84	98	4.0
CP008925.1	h6.sal.bam	other	155082	155082	0	+	0	0	83	97	0.0
CP008925.1	h6.sal.bam	other	155083	155083	0	+	0	2	81	97	0.0
CP008925.1	h6.sal.bam	other	155084	155084	0	+	1	1	82	95	1.0
CP008925.1	h6.sal.bam	other	155085	155085	0	+	1	0	83	95	1.0
CP008925.1	h6.sal.bam	other	155086	155086	0	+	0	3	81	97	0.0
CP008925.1	h6.sal.bam	other	155087	155087	0	+	0	1	81	95	0.0
CP008925.1	h6.sal.bam	other	155088	155088	0	+	0	0	81	95	0.0
CP008925.1	h6.sal.bam	other	155089	155089	0	+	3	0	84	96	3.0
CP008925.1	h6.sal.bam	other	155090	155090	0	+	1	1	84	97	1.0
CP008925.1	h6.sal.bam	other	155091	155091	0	+	1	2	84	96	1.0
CP008925.1	h6.sal.bam	other	155092	155092	0	+	2	2	86	94	2.0
CP008925.1	h6.sal.bam	other	155093	155093	0	+	2	4	88	92	2.0
CP008925.1	h6.sal.bam	other	155094	155094	0	+	0	1	88	88	0.0
CP008925.1	h6.sal.bam	other	155095	155095	0	+	1	0	88	90	1.0
CP008925.1	h6.sal.bam	other	155096	155096	0	+	0	1	87	94	0.0
CP008925.1	h6.sal.bam	other	155097	155097	0	+	0	4	87	94	0.0
CP008925.1	h6.sal.bam	other	155098	155098	0	+	0	5	86	92	0.0
CP008925.1	h6.sal.bam	other	155099	155099	0	+	1	0	87	87	1.0
CP008925.1	h6.sal.bam	other	155100	155100	0	+	1	0	88	87	1.0
CP008925.1	h6.sal.bam	other	155101	155101	0	+	3	2	91	89	3.0
CP008925.1	h6.sal.bam	other	155102	155102	0	+	0	1	89	87	0.0
CP008925.1	h6.sal.bam	other	155103	155103	0	+	1	0	88	86	1.0
CP008925.1	h6.sal.bam	other	155104	155104	0	+	2	0	90	86	2.0
CP008925.1	h6.sal.bam	other	155105	155105	0	+	2	3	90	87	2.0
CP008925.1	h6.sal.bam	other	155106	155106	0	+	2	1	89	84	2.0
CP008925.1	h6.sal.bam	other	155107	155107	0	+	1	1	90	85	1.0
CP008925.1	h6.sal.bam	other	155108	155108	0	+	1	0	91	84	1.0
CP008925.1	h6.sal.bam	other	155109	155109	0	+	3	2	93	85	3.0
CP008925.1	h6.sal.bam	other	155110	155110	0	+	1	3	91	83	1.0
CP008925.1	h6.sal.bam	other	155111	155111	0	+	1	1	92	81	1.0
CP008925.1	h6.sal.bam	other	155112	155112	0	+	0	2	90	80	0.0
CP008925.1	h6.sal.bam	other	155113	155113	0	+	0	1	88	80	0.0
CP008925.1	h6.sal.bam	other	155114	155114	0	+	0	0	88	79	0.0
CP008925.1	h6.sal.bam	other	155115	155115	0	+	1	0	88	79	1.0
CP008925.1	h6.sal.bam	other	155116	155116	0	+	4	2	90	80	4.0
CP008925.1	h6.sal.bam	other	155117	155117	0	+	1	2	84	80	1.0
CP008925.1	h6.sal.bam	other	155118	155118	0	+	0	2	84	79	0.0
CP008925.1	h6.sal.bam	other	155119	155119	0	+	0	1	84	77	0.0
CP008925.1	h6.sal.bam	other	155120	155120	0	+	0	3	83	77	0.0
CP008925.1	h6.sal.bam	other	155121	155121	0	+	6	4	86	74	6.0
CP008925.1	h6.sal.bam	other	155122	155122	0	+	0	0	85	70	0.0
CP008925.1	h6.sal.bam	other	155123	155123	0	+	2	1	86	71	2.0
CP008925.1	h6.sal.bam	other	155124	155124	0	+	1	1	86	71	1.0
CP008925.1	h6.sal.bam	other	155125	155125	0	+	0	1	82	70	0.0
CP008925.1	h6.sal.bam	other	155126	155126	0	+	4	0	86	71	4.0
CP008925.1	h6.sal.bam	other	155127	155127	0	+	4	0	85	73	4.0
CP008925.1	h6.sal.bam	other	155128	155128	0	+	1	0	86	73	1.0
CP008925.1	h6.sal.bam	other	155129	155129	0	+	0	1	86	73	0.0
CP008925.1	h6.sal.bam	other	155130	155130	0	+	1	1	87	73	1.0
CP008925.1	h6.sal.bam	other	155131	155131	0	+	0	0	83	72	0.0
CP008925.1	h6.sal.bam	other	155132	155132	0	+	0	11	83	75	0.0
CP008925.1	h6.sal.bam	other	155133	155133	0	+	2	0	82	65	2.0
CP008925.1	h6.sal.bam	other	155134	155134	0	+	4	1	86	65	4.0
CP008925.1	h6.sal.bam	other	155135	155135	0	+	2	0	87	64	2.0
CP008925.1	h6.sal.bam	other	155136	155136	0	+	0	0	86	66	0.0
CP008925.1	h6.sal.bam	other	155137	155137	0	+	1	0	87	66	1.0
CP008925.1	h6.sal.bam	other	155138	155138	0	+	1	0	87	66	1.0
CP008925.1	h6.sal.bam	other	155139	155139	0	+	2	1	88	68	2.0
CP008925.1	h6.sal.bam	other	155140	155140	0	+	2	2	87	75	2.0
CP008925.1	h6.sal.bam	other	155141	155141	0	+	0	1	87	73	0.0
CP008925.1	h6.sal.bam	other	155142	155142	0	+	2	0	89	73	2.0
CP008925.1	h6.sal.bam	other	155143	155143	0	+	1	0	88	73	1.0
CP008925.1	h6.sal.bam	other	155144	155144	0	+	0	3	88	73	0.0
CP008925.1	h6.sal.bam	other	155145	155145	0	+	0	2	87	70	0.0
CP008925.1	h6.sal.bam	other	155146	155146	0	+	2	0	88	72	2.0
CP008925.1	h6.sal.bam	other	155147	155147	0	+	0	0	88	73	0.0
CP008925.1	h6.sal.bam	other	155148	155148	0	+	3	2	91	76	3.0
CP008925.1	h6.sal.bam	other	155149	155149	0	+	4	2	94	74	4.0
CP008925.1	h6.sal.bam	other	155150	155150	0	+	1	3	94	72	1.0
CP008925.1	h6.sal.bam	other	155151	155151	0	+	1	3	93	69	1.0
CP008925.1	h6.sal.bam	other	155152	155152	0	+	1	1	94	70	1.0
CP008925.1	h6.sal.bam	other	155153	155153	0	+	0	1	94	69	0.0
CP008925.1	h6.sal.bam	other	155154	155154	0	+	5	1	90	71	5.0
CP008925.1	h6.sal.bam	other	155155	155155	0	+	0	0	90	70	0.0
CP008925.1	h6.sal.bam	other	155156	155156	0	+	0	0	90	72	0.0
CP008925.1	h6.sal.bam	other	155157	155157	0	+	3	0	93	72	3.0
CP008925.1	h6.sal.bam	other	155158	155158	0	+	1	1	94	73	1.0
CP008925.1	h6.sal.bam	other	155159	155159	0	+	3	3	96	72	3.0
CP008925.1	h6.sal.bam	other	155160	155160	0	+	2	0	97	69	2.0
CP008925.1	h6.sal.bam	other	155161	155161	0	+	0	1	97	71	0.0
CP008925.1	h6.sal.bam	other	155162	155162	0	+	0	0	97	71	0.0
CP008925.1	h6.sal.bam	other	155163	155163	0	+	3	1	96	72	3.0
CP008925.1	h6.sal.bam	other	155164	155164	0	+	0	1	96	72	0.0
CP008925.1	h6.sal.bam	other	155165	155165	0	+	1	0	97	71	1.0
CP008925.1	h6.sal.bam	other	155166	155166	0	+	1	0	95	72	1.0
CP008925.1	h6.sal.bam	other	155167	155167	0	+	0	0	93	85	0.0
CP008925.1	h6.sal.bam	other	155168	155168	0	+	1	0	94	87	1.0
CP008925.1	h6.sal.bam	other	155169	155169	0	+	3	3	97	87	3.0
CP008925.1	h6.sal.bam	other	155170	155170	0	+	0	4	96	84	0.0
CP008925.1	h6.sal.bam	other	155171	155171	0	+	0	1	96	89	0.0
CP008925.1	h6.sal.bam	other	155172	155172	0	+	2	2	98	89	2.0
CP008925.1	h6.sal.bam	other	155173	155173	0	+	1	0	99	87	1.0
CP008925.1	h6.sal.bam	other	155174	155174	0	+	2	0	99	96	2.0
CP008925.1	h6.sal.bam	other	155175	155175	0	+	2	2	101	98	2.0
CP008925.1	h6.sal.bam	other	155176	155176	0	+	2	0	100	98	2.0
CP008925.1	h6.sal.bam	other	155177	155177	0	+	0	0	100	98	0.0
CP008925.1	h6.sal.bam	other	155178	155178	0	+	0	1	98	98	0.0
CP008925.1	h6.sal.bam	other	155179	155179	0	+	1	0	96	99	1.0
CP008925.1	h6.sal.bam	other	155180	155180	0	+	0	0	94	105	0.0
CP008925.1	h6.sal.bam	other	155181	155181	0	+	2	3	96	106	2.0
CP008925.1	h6.sal.bam	other	155182	155182	0	+	2	0	96	103	2.0
CP008925.1	h6.sal.bam	other	155183	155183	0	+	4	0	99	103	4.0
CP008925.1	h6.sal.bam	other	155184	155184	0	+	1	0	98	114	1.0
CP008925.1	h6.sal.bam	other	155185	155185	0	+	3	1	100	114	3.0
CP008925.1	h6.sal.bam	other	155186	155186	0	+	0	0	98	113	0.0
CP008925.1	h6.sal.bam	other	155187	155187	0	+	1	2	98	113	1.0
CP008925.1	h6.sal.bam	other	155188	155188	0	+	0	0	98	113	0.0
CP008925.1	h6.sal.bam	other	155189	155189	0	+	0	0	98	115	0.0
CP008925.1	h6.sal.bam	other	155190	155190	0	+	3	1	96	116	3.0
CP008925.1	h6.sal.bam	other	155191	155191	0	+	1	3	97	115	1.0
CP008925.1	h6.sal.bam	other	155192	155192	0	+	0	0	97	112	0.0
CP008925.1	h6.sal.bam	other	155193	155193	0	+	2	0	99	112	2.0
CP008925.1	h6.sal.bam	other	155194	155194	0	+	1	1	100	114	1.0
CP008925.1	h6.sal.bam	other	155195	155195	0	+	1	0	101	114	1.0
CP008925.1	h6.sal.bam	other	155196	155196	0	+	0	0	96	115	0.0
CP008925.1	h6.sal.bam	other	155197	155197	0	+	0	1	96	116	0.0
CP008925.1	h6.sal.bam	other	155198	155198	0	+	0	1	94	115	0.0
CP008925.1	h6.sal.bam	other	155199	155199	0	+	2	0	95	114	2.0
CP008925.1	h6.sal.bam	other	155200	155200	0	+	3	2	97	116	3.0
CP008925.1	h6.sal.bam	other	155201	155201	0	+	1	2	95	115	1.0
CP008925.1	h6.sal.bam	other	155202	155202	0	+	1	1	91	113	1.0
CP008925.1	h6.sal.bam	other	155203	155203	0	+	2	0	92	115	2.0
CP008925.1	h6.sal.bam	other	155204	155204	0	+	0	0	92	115	0.0
CP008925.1	h6.sal.bam	other	155205	155205	0	+	2	0	88	115	2.0
CP008925.1	h6.sal.bam	other	155206	155206	0	+	3	3	91	116	3.0
CP008925.1	h6.sal.bam	other	155207	155207	0	+	1	1	92	114	1.0
CP008925.1	h6.sal.bam	other	155208	155208	0	+	3	0	95	113	3.0
CP008925.1	h6.sal.bam	other	155209	155209	0	+	3	0	96	115	3.0
CP008925.1	h6.sal.bam	other	155210	155210	0	+	1	2	97	115	1.0
CP008925.1	h6.sal.bam	other	155211	155211	0	+	1	1	98	114	1.0
CP008925.1	h6.sal.bam	other	155212	155212	0	+	3	4	100	114	3.0
CP008925.1	h6.sal.bam	other	155213	155213	0	+	1	2	100	112	1.0
CP008925.1	h6.sal.bam	other	155214	155214	0	+	4	3	102	111	4.0
CP008925.1	h6.sal.bam	other	155215	155215	0	+	1	0	101	109	1.0
CP008925.1	h6.sal.bam	other	155216	155216	0	+	2	1	103	109	2.0
CP008925.1	h6.sal.bam	other	155217	155217	0	+	1	0	102	108	1.0
CP008925.1	h6.sal.bam	other	155218	155218	0	+	0	1	101	113	0.0
CP008925.1	h6.sal.bam	other	155219	155219	0	+	1	2	102	117	1.0
CP008925.1	h6.sal.bam	other	155220	155220	0	+	0	1	102	116	0.0
CP008925.1	h6.sal.bam	other	155221	155221	0	+	1	1	100	116	1.0
CP008925.1	h6.sal.bam	other	155222	155222	0	+	0	3	100	115	0.0
CP008925.1	h6.sal.bam	other	155223	155223	0	+	0	0	98	114	0.0
CP008925.1	h6.sal.bam	other	155224	155224	0	+	2	0	96	114	2.0
CP008925.1	h6.sal.bam	other	155225	155225	0	+	0	0	95	114	0.0
CP008925.1	h6.sal.bam	other	155226	155226	0	+	0	4	94	122	0.0
CP008925.1	h6.sal.bam	other	155227	155227	0	+	4	0	97	118	4.0
CP008925.1	h6.sal.bam	other	155228	155228	0	+	1	3	98	118	1.0
CP008925.1	h6.sal.bam	other	155229	155229	0	+	0	0	93	119	0.0
CP008925.1	h6.sal.bam	other	155230	155230	0	+	0	2	93	122	0.0
CP008925.1	h6.sal.bam	other	155231	155231	0	+	0	0	93	124	0.0
CP008925.1	h6.sal.bam	other	155232	155232	0	+	1	1	91	124	1.0
CP008925.1	h6.sal.bam	other	155233	155233	0	+	3	0	90	126	3.0
CP008925.1	h6.sal.bam	other	155234	155234	0	+	0	0	87	127	0.0
CP008925.1	h6.sal.bam	other	155235	155235	0	+	3	2	90	127	3.0
CP008925.1	h6.sal.bam	other	155236	155236	0	+	1	1	91	127	1.0
CP008925.1	h6.sal.bam	other	155237	155237	0	+	1	1	89	127	1.0
CP008925.1	h6.sal.bam	other	155238	155238	0	+	0	1	89	126	0.0
CP008925.1	h6.sal.bam	other	155239	155239	0	+	2	1	91	125	2.0
CP008925.1	h6.sal.bam	other	155240	155240	0	+	1	1	90	124	1.0
CP008925.1	h6.sal.bam	GTTC	155241	155241	155249	+	1	13	91	124	1.0
CP008925.1	h6.sal.bam	other	155242	155242	0	+	2	1	93	112	2.0
CP008925.1	h6.sal.bam	GTTC	155243	155243	155249	+	7	2	98	114	7.0
CP008925.1	h6.sal.bam	other	155244	155244	0	+	0	3	96	113	0.0
CP008925.1	h6.sal.bam	other	155245	155245	0	+	2	4	98	112	2.0
CP008925.1	h6.sal.bam	other	155246	155246	0	+	0	1	95	109	0.0
CP008925.1	h6.sal.bam	other	155247	155247	0	+	1	0	96	108	1.0
CP008925.1	h6.sal.bam	other	155248	155248	0	+	0	11	96	110	0.0
CP008925.1	h6.sal.bam	other	155249	155249	0	+	3	0	96	99	3.0
CP008925.1	h6.sal.bam	other	155250	155250	0	+	0	2	95	99	0.0
CP008925.1	h6.sal.bam	other	155251	155251	0	+	1	0	94	98	1.0
CP008925.1	h6.sal.bam	other	155252	155252	0	+	0	3	94	101	0.0
CP008925.1	h6.sal.bam	other	155253	155253	0	+	2	0	96	98	2.0
CP008925.1	h6.sal.bam	other	155254	155254	0	+	0	6	93	98	0.0
CP008925.1	h6.sal.bam	other	155255	155255	0	+	0	0	93	93	0.0
CP008925.1	h6.sal.bam	other	155256	155256	0	+	2	1	95	93	2.0
CP008925.1	h6.sal.bam	other	155257	155257	0	+	4	1	93	94	4.0
CP008925.1	h6.sal.bam	GTTC	155258	155258	155249	+	1	9	94	93	1.0
CP008925.1	h6.sal.bam	other	155259	155259	0	+	2	0	91	84	2.0
CP008925.1	h6.sal.bam	GTTC	155260	155260	155249	+	6	0	97	86	6.0
CP008925.1	h6.sal.bam	other	155261	155261	0	+	0	1	97	86	0.0
CP008925.1	h6.sal.bam	other	155262	155262	0	+	3	2	100	87	3.0
CP008925.1	h6.sal.bam	other	155263	155263	0	+	3	2	103	85	3.0
CP008925.1	h6.sal.bam	other	155264	155264	0	+	0	1	100	84	0.0
CP008925.1	h6.sal.bam	other	155265	155265	0	+	4	0	104	84	4.0
CP008925.1	h6.sal.bam	other	155266	155266	0	+	1	0	104	84	1.0
CP008925.1	h6.sal.bam	other	155267	155267	0	+	3	2	104	84	3.0
CP008925.1	h6.sal.bam	other	155268	155268	0	+	2	0	106	82	2.0
CP008925.1	h6.sal.bam	other	155269	155269	0	+	3	1	109	85	3.0
CP008925.1	h6.sal.bam	other	155270	155270	0	+	3	1	112	84	3.0
CP008925.1	h6.sal.bam	other	155271	155271	0	+	5	1	117	83	5.0
CP008925.1	h6.sal.bam	other	155272	155272	0	+	0	0	117	82	0.0
CP008925.1	h6.sal.bam	other	155273	155273	0	+	2	1	117	87	2.0
CP008925.1	h6.sal.bam	other	155274	155274	0	+	3	1	119	86	3.0
CP008925.1	h6.sal.bam	other	155275	155275	0	+	0	1	117	85	0.0
CP008925.1	h6.sal.bam	other	155276	155276	0	+	3	0	119	87	3.0
CP008925.1	h6.sal.bam	other	155277	155277	0	+	3	3	121	92	3.0
CP008925.1	h6.sal.bam	other	155278	155278	0	+	1	0	120	90	1.0
CP008925.1	h6.sal.bam	other	155279	155279	0	+	0	0	118	91	0.0
CP008925.1	h6.sal.bam	other	155280	155280	0	+	0	2	118	91	0.0
CP008925.1	h6.sal.bam	other	155281	155281	0	+	1	0	116	92	1.0
CP008925.1	h6.sal.bam	other	155282	155282	0	+	2	1	117	92	2.0
CP008925.1	h6.sal.bam	other	155283	155283	0	+	2	1	116	91	2.0
CP008925.1	h6.sal.bam	other	155284	155284	0	+	1	1	114	92	1.0
CP008925.1	h6.sal.bam	other	155285	155285	0	+	4	1	117	93	4.0
CP008925.1	h6.sal.bam	other	155286	155286	0	+	2	0	118	92	2.0
CP008925.1	h6.sal.bam	other	155287	155287	0	+	2	2	117	92	2.0
CP008925.1	h6.sal.bam	other	155288	155288	0	+	0	1	116	96	0.0
CP008925.1	h6.sal.bam	other	155289	155289	0	+	1	2	113	96	1.0
CP008925.1	h6.sal.bam	other	155290	155290	0	+	0	0	112	96	0.0
CP008925.1	h6.sal.bam	other	155291	155291	0	+	2	1	111	97	2.0
CP008925.1	h6.sal.bam	other	155292	155292	0	+	3	4	114	100	3.0
CP008925.1	h6.sal.bam	other	155293	155293	0	+	0	3	114	96	0.0
CP008925.1	h6.sal.bam	other	155294	155294	0	+	0	1	113	95	0.0
CP008925.1	h6.sal.bam	other	155295	155295	0	+	2	1	115	95	2.0
CP008925.1	h6.sal.bam	other	155296	155296	0	+	0	2	114	100	0.0
CP008925.1	h6.sal.bam	other	155297	155297	0	+	1	3	115	101	1.0
CP008925.1	h6.sal.bam	other	155298	155298	0	+	2	0	115	99	2.0
CP008925.1	h6.sal.bam	other	155299	155299	0	+	1	4	116	101	1.0
CP008925.1	h6.sal.bam	other	155300	155300	0	+	2	2	118	98	2.0
CP008925.1	h6.sal.bam	other	155301	155301	0	+	1	0	114	96	1.0
CP008925.1	h6.sal.bam	other	155302	155302	0	+	0	2	114	97	0.0
CP008925.1	h6.sal.bam	other	155303	155303	0	+	2	2	116	98	2.0
CP008925.1	h6.sal.bam	other	155304	155304	0	+	2	3	118	99	2.0
CP008925.1	h6.sal.bam	other	155305	155305	0	+	1	4	119	97	1.0
CP008925.1	h6.sal.bam	other	155306	155306	0	+	5	3	123	93	5.0
CP008925.1	h6.sal.bam	other	155307	155307	0	+	2	0	122	92	2.0
CP008925.1	h6.sal.bam	other	155308	155308	0	+	2	1	124	92	2.0
CP008925.1	h6.sal.bam	other	155309	155309	0	+	0	2	124	91	0.0
CP008925.1	h6.sal.bam	other	155310	155310	0	+	1	0	122	92	1.0
CP008925.1	h6.sal.bam	other	155311	155311	0	+	0	0	121	92	0.0
CP008925.1	h6.sal.bam	other	155312	155312	0	+	1	0	121	96	1.0
CP008925.1	h6.sal.bam	other	155313	155313	0	+	2	0	121	99	2.0
CP008925.1	h6.sal.bam	other	155314	155314	0	+	0	1	121	99	0.0
CP008925.1	h6.sal.bam	other	155315	155315	0	+	0	0	120	99	0.0
CP008925.1	h6.sal.bam	other	155316	155316	0	+	0	1	119	99	0.0
CP008925.1	h6.sal.bam	other	155317	155317	0	+	3	3	120	100	3.0
CP008925.1	h6.sal.bam	other	155318	155318	0	+	4	1	114	98	4.0
CP008925.1	h6.sal.bam	other	155319	155319	0	+	1	2	115	100	1.0
CP008925.1	h6.sal.bam	other	155320	155320	0	+	1	1	116	101	1.0
CP008925.1	h6.sal.bam	other	155321	155321	0	+	4	0	120	100	4.0
CP008925.1	h6.sal.bam	other	155322	155322	0	+	3	2	123	102	3.0
CP008925.1	h6.sal.bam	other	155323	155323	0	+	2	0	125	101	2.0
CP008925.1	h6.sal.bam	other	155324	155324	0	+	0	1	122	102	0.0
CP008925.1	h6.sal.bam	other	155325	155325	0	+	0	3	122	102	0.0
CP008925.1	h6.sal.bam	other	155326	155326	0	+	1	0	122	101	1.0
CP008925.1	h6.sal.bam	other	155327	155327	0	+	2	0	122	101	2.0
CP008925.1	h6.sal.bam	other	155328	155328	0	+	1	0	123	101	1.0
CP008925.1	h6.sal.bam	other	155329	155329	0	+	1	1	124	101	1.0
CP008925.1	h6.sal.bam	other	155330	155330	0	+	3	0	127	103	2.0
CP008925.1	h6.sal.bam	other	155331	155331	0	+	0	2	125	103	0.0
CP008925.1	h6.sal.bam	other	155332	155332	0	+	1	0	121	101	0.6666666666666666
CP008925.1	h6.sal.bam	other	155333	155333	0	+	1	0	120	104	0.6666666666666666
CP008925.1	h6.sal.bam	other	155334	155334	0	+	2	2	121	106	1.3333333333333333
CP008925.1	h6.sal.bam	other	155335	155335	0	+	2	2	118	105	1.3333333333333333
CP008925.1	h6.sal.bam	other	155336	155336	0	+	1	0	116	106	0.6666666666666666
CP008925.1	h6.sal.bam	other	155337	155337	0	+	1	0	117	107	1.0
CP008925.1	h6.sal.bam	other	155338	155338	0	+	0	1	114	107	0.0
CP008925.1	h6.sal.bam	other	155339	155339	0	+	0	1	109	109	0.0
CP008925.1	h6.sal.bam	other	155340	155340	0	+	1	0	110	109	0.6666666666666666
CP008925.1	h6.sal.bam	other	155341	155341	0	+	0	0	110	109	0.0
CP008925.1	h6.sal.bam	other	155342	155342	0	+	2	0	109	113	2.0
CP008925.1	h6.sal.bam	other	155343	155343	0	+	3	3	110	114	3.0
CP008925.1	h6.sal.bam	other	155344	155344	0	+	2	0	105	111	2.0
CP008925.1	h6.sal.bam	other	155345	155345	0	+	1	0	106	111	1.0
CP008925.1	h6.sal.bam	other	155346	155346	0	+	0	1	102	111	0.0
CP008925.1	h6.sal.bam	other	155347	155347	0	+	2	4	102	111	1.3333333333333333
CP008925.1	h6.sal.bam	other	155348	155348	0	+	0	1	99	109	0.0
CP008925.1	h6.sal.bam	other	155349	155349	0	+	1	3	100	110	0.5
CP008925.1	h6.sal.bam	other	155350	155350	0	+	2	3	102	107	1.3333333333333333
CP008925.1	h6.sal.bam	other	155351	155351	0	+	2	2	101	104	1.0
CP008925.1	h6.sal.bam	other	155352	155352	0	+	2	2	100	102	1.0
CP008925.1	h6.sal.bam	other	155353	155353	0	+	0	1	99	101	0.0
CP008925.1	h6.sal.bam	other	155354	155354	0	+	1	0	100	103	0.5
CP008925.1	h6.sal.bam	other	155355	155355	0	+	1	2	101	104	0.5
CP008925.1	h6.sal.bam	other	155356	155356	0	+	6	0	103	104	4.0
CP008925.1	h6.sal.bam	other	155357	155357	0	+	0	2	103	104	0.0
CP008925.1	h6.sal.bam	other	155358	155358	0	+	1	0	103	103	1.0
CP008925.1	h6.sal.bam	other	155359	155359	0	+	4	3	102	107	4.0
CP008925.1	h6.sal.bam	other	155360	155360	0	+	0	2	102	104	0.0
CP008925.1	h6.sal.bam	other	155361	155361	0	+	4	2	103	106	2.6666666666666665
CP008925.1	h6.sal.bam	other	155362	155362	0	+	4	2	105	105	2.6666666666666665
CP008925.1	h6.sal.bam	other	155363	155363	0	+	0	2	105	103	0.0
CP008925.1	h6.sal.bam	other	155364	155364	0	+	1	2	106	101	1.0
CP008925.1	h6.sal.bam	other	155365	155365	0	+	2	0	108	100	2.0
CP008925.1	h6.sal.bam	other	155366	155366	0	+	3	4	109	101	2.0
CP008925.1	h6.sal.bam	other	155367	155367	0	+	2	2	108	101	2.0
CP008925.1	h6.sal.bam	other	155368	155368	0	+	2	0	110	100	2.0
CP008925.1	h6.sal.bam	other	155369	155369	0	+	1	1	111	100	1.0
CP008925.1	h6.sal.bam	other	155370	155370	0	+	3	5	111	101	2.0
CP008925.1	h6.sal.bam	other	155371	155371	0	+	3	3	114	99	3.0
CP008925.1	h6.sal.bam	other	155372	155372	0	+	2	2	116	96	2.0
CP008925.1	h6.sal.bam	other	155373	155373	0	+	2	3	116	96	2.0
CP008925.1	h6.sal.bam	other	155374	155374	0	+	3	0	118	94	3.0
CP008925.1	h6.sal.bam	other	155375	155375	0	+	5	0	120	97	5.0
CP008925.1	h6.sal.bam	other	155376	155376	0	+	2	1	122	97	2.0
CP008925.1	h6.sal.bam	other	155377	155377	0	+	2	3	122	98	2.0
CP008925.1	h6.sal.bam	other	155378	155378	0	+	2	3	122	95	2.0
CP008925.1	h6.sal.bam	other	155379	155379	0	+	0	1	121	96	0.0
CP008925.1	h6.sal.bam	other	155380	155380	0	+	2	0	118	96	2.0
CP008925.1	h6.sal.bam	other	155381	155381	0	+	1	2	119	98	1.0
CP008925.1	h6.sal.bam	other	155382	155382	0	+	2	0	117	96	2.0
CP008925.1	h6.sal.bam	other	155383	155383	0	+	3	2	120	98	3.0
CP008925.1	h6.sal.bam	other	155384	155384	0	+	0	0	120	96	0.0
CP008925.1	h6.sal.bam	other	155385	155385	0	+	2	3	121	99	2.0
CP008925.1	h6.sal.bam	other	155386	155386	0	+	2	1	122	101	2.0
CP008925.1	h6.sal.bam	other	155387	155387	0	+	0	3	122	100	0.0
CP008925.1	h6.sal.bam	other	155388	155388	0	+	1	1	121	98	1.0
CP008925.1	h6.sal.bam	other	155389	155389	0	+	2	0	123	98	2.0
CP008925.1	h6.sal.bam	other	155390	155390	0	+	0	0	123	100	0.0
CP008925.1	h6.sal.bam	other	155391	155391	0	+	1	2	124	101	0.5
CP008925.1	h6.sal.bam	other	155392	155392	0	+	1	2	122	102	0.5
CP008925.1	h6.sal.bam	other	155393	155393	0	+	2	2	119	101	1.0
CP008925.1	h6.sal.bam	other	155394	155394	0	+	1	3	120	101	0.5
CP008925.1	h6.sal.bam	other	155395	155395	0	+	3	2	122	99	1.5
CP008925.1	h6.sal.bam	other	155396	155396	0	+	2	0	117	100	1.0
CP008925.1	h6.sal.bam	other	155397	155397	0	+	1	1	118	104	0.5
CP008925.1	h6.sal.bam	other	155398	155398	0	+	2	1	118	103	1.0
CP008925.1	h6.sal.bam	other	155399	155399	0	+	2	2	120	102	1.0
CP008925.1	h6.sal.bam	other	155400	155400	0	+	0	2	120	101	0.0
CP008925.1	h6.sal.bam	other	155401	155401	0	+	3	0	120	103	1.5
CP008925.1	h6.sal.bam	other	155402	155402	0	+	3	0	122	105	1.5
CP008925.1	h6.sal.bam	other	155403	155403	0	+	2	2	124	106	1.0
CP008925.1	h6.sal.bam	other	155404	155404	0	+	0	1	123	105	0.0
CP008925.1	h6.sal.bam	other	155405	155405	0	+	0	3	120	104	0.0
CP008925.1	h6.sal.bam	other	155406	155406	0	+	0	0	120	104	0.0
CP008925.1	h6.sal.bam	other	155407	155407	0	+	2	1	121	105	1.0
CP008925.1	h6.sal.bam	other	155408	155408	0	+	1	1	119	104	0.5
CP008925.1	h6.sal.bam	other	155409	155409	0	+	1	0	118	104	0.5
CP008925.1	h6.sal.bam	other	155410	155410	0	+	2	2	118	109	1.0
CP008925.1	h6.sal.bam	other	155411	155411	0	+	0	1	118	108	0.0
CP008925.1	h6.sal.bam	other	155412	155412	0	+	1	0	119	107	0.5
CP008925.1	h6.sal.bam	other	155413	155413	0	+	1	4	120	108	0.5
CP008925.1	h6.sal.bam	other	155414	155414	0	+	0	0	119	105	0.0
CP008925.1	h6.sal.bam	other	155415	155415	0	+	0	4	119	106	0.0
CP008925.1	h6.sal.bam	other	155416	155416	0	+	5	0	119	105	2.5
CP008925.1	h6.sal.bam	other	155417	155417	0	+	0	1	119	106	0.0
CP008925.1	h6.sal.bam	other	155418	155418	0	+	1	0	120	105	0.5
CP008925.1	h6.sal.bam	other	155419	155419	0	+	3	0	121	112	1.5
CP008925.1	h6.sal.bam	other	155420	155420	0	+	2	0	121	114	1.0
CP008925.1	h6.sal.bam	other	155421	155421	0	+	1	1	120	114	0.5
CP008925.1	h6.sal.bam	other	155422	155422	0	+	0	2	120	115	0.0
CP008925.1	h6.sal.bam	other	155423	155423	0	+	1	2	120	115	0.5
CP008925.1	h6.sal.bam	other	155424	155424	0	+	0	0	118	114	0.0
CP008925.1	h6.sal.bam	other	155425	155425	0	+	2	0	120	114	1.0
CP008925.1	h6.sal.bam	other	155426	155426	0	+	2	0	119	114	1.0
CP008925.1	h6.sal.bam	other	155427	155427	0	+	1	1	119	116	0.6666666666666666
CP008925.1	h6.sal.bam	other	155428	155428	0	+	1	3	120	116	1.0
CP008925.1	h6.sal.bam	other	155429	155429	0	+	1	1	119	114	1.0
CP008925.1	h6.sal.bam	other	155430	155430	0	+	2	2	121	113	2.0
CP008925.1	h6.sal.bam	other	155431	155431	0	+	0	1	114	114	0.0
CP008925.1	h6.sal.bam	other	155432	155432	0	+	3	3	117	115	3.0
CP008925.1	h6.sal.bam	other	155433	155433	0	+	1	1	117	113	1.0
CP008925.1	h6.sal.bam	other	155434	155434	0	+	0	1	113	113	0.0
CP008925.1	h6.sal.bam	other	155435	155435	0	+	0	3	113	113	0.0
CP008925.1	h6.sal.bam	other	155436	155436	0	+	1	1	110	110	1.0
CP008925.1	h6.sal.bam	other	155437	155437	0	+	2	0	109	113	2.0
CP008925.1	h6.sal.bam	other	155438	155438	0	+	2	0	105	116	2.0
CP008925.1	h6.sal.bam	other	155439	155439	0	+	0	1	105	117	0.0
CP008925.1	h6.sal.bam	other	155440	155440	0	+	3	1	108	118	3.0
CP008925.1	h6.sal.bam	other	155441	155441	0	+	2	4	102	118	2.0
CP008925.1	h6.sal.bam	other	155442	155442	0	+	2	1	104	116	2.0
CP008925.1	h6.sal.bam	other	155443	155443	0	+	2	0	106	118	2.0
CP008925.1	h6.sal.bam	other	155444	155444	0	+	2	2	108	118	2.0
CP008925.1	h6.sal.bam	other	155445	155445	0	+	2	3	110	117	2.0
CP008925.1	h6.sal.bam	other	155446	155446	0	+	2	0	109	114	2.0
CP008925.1	h6.sal.bam	other	155447	155447	0	+	1	2	107	119	1.0
CP008925.1	h6.sal.bam	other	155448	155448	0	+	2	1	108	119	2.0
CP008925.1	h6.sal.bam	other	155449	155449	0	+	2	3	107	120	2.0
CP008925.1	h6.sal.bam	other	155450	155450	0	+	0	2	97	120	0.0
CP008925.1	h6.sal.bam	other	155451	155451	0	+	1	0	98	118	1.0
CP008925.1	h6.sal.bam	other	155452	155452	0	+	1	0	99	118	1.0
CP008925.1	h6.sal.bam	other	155453	155453	0	+	3	4	102	118	3.0
CP008925.1	h6.sal.bam	other	155454	155454	0	+	4	2	104	119	4.0
CP008925.1	h6.sal.bam	other	155455	155455	0	+	0	2	103	118	0.0
CP008925.1	h6.sal.bam	other	155456	155456	0	+	2	0	102	119	2.0
CP008925.1	h6.sal.bam	other	155457	155457	0	+	0	1	102	121	0.0
CP008925.1	h6.sal.bam	other	155458	155458	0	+	1	3	99	121	1.0
CP008925.1	h6.sal.bam	other	155459	155459	0	+	1	1	100	121	1.0
CP008925.1	h6.sal.bam	other	155460	155460	0	+	3	5	103	125	3.0
CP008925.1	h6.sal.bam	other	155461	155461	0	+	9	0	110	124	9.0
CP008925.1	h6.sal.bam	other	155462	155462	0	+	2	1	112	128	2.0
CP008925.1	h6.sal.bam	other	155463	155463	0	+	0	2	109	127	0.0
CP008925.1	h6.sal.bam	other	155464	155464	0	+	2	0	111	125	2.0
CP008925.1	h6.sal.bam	other	155465	155465	0	+	2	1	113	127	2.0
CP008925.1	h6.sal.bam	other	155466	155466	0	+	6	3	117	127	6.0
CP008925.1	h6.sal.bam	other	155467	155467	0	+	2	1	119	124	2.0
CP008925.1	h6.sal.bam	other	155468	155468	0	+	0	2	117	124	0.0
CP008925.1	h6.sal.bam	other	155469	155469	0	+	1	1	112	124	1.0
CP008925.1	h6.sal.bam	other	155470	155470	0	+	3	4	115	124	3.0
CP008925.1	h6.sal.bam	other	155471	155471	0	+	1	3	116	121	1.0
CP008925.1	h6.sal.bam	other	155472	155472	0	+	1	1	114	120	1.0
CP008925.1	h6.sal.bam	other	155473	155473	0	+	3	0	115	121	3.0
CP008925.1	h6.sal.bam	other	155474	155474	0	+	4	2	119	123	4.0
CP008925.1	h6.sal.bam	other	155475	155475	0	+	2	3	115	121	2.0
CP008925.1	h6.sal.bam	other	155476	155476	0	+	2	2	117	119	2.0
CP008925.1	h6.sal.bam	other	155477	155477	0	+	1	1	118	117	1.0
CP008925.1	h6.sal.bam	other	155478	155478	0	+	0	0	115	122	0.0
CP008925.1	h6.sal.bam	other	155479	155479	0	+	1	1	116	126	0.6666666666666666
CP008925.1	h6.sal.bam	other	155480	155480	0	+	2	3	117	127	1.3333333333333333
CP008925.1	h6.sal.bam	other	155481	155481	0	+	1	1	118	125	0.6666666666666666
CP008925.1	h6.sal.bam	other	155482	155482	0	+	0	1	118	126	0.0
CP008925.1	h6.sal.bam	other	155483	155483	0	+	2	1	116	127	2.0
CP008925.1	h6.sal.bam	other	155484	155484	0	+	2	4	118	126	1.3333333333333333
CP008925.1	h6.sal.bam	other	155485	155485	0	+	1	1	119	123	0.6666666666666666
CP008925.1	h6.sal.bam	other	155486	155486	0	+	0	1	119	122	0.0
CP008925.1	h6.sal.bam	other	155487	155487	0	+	4	0	121	122	2.0
CP008925.1	h6.sal.bam	other	155488	155488	0	+	3	1	124	122	2.0
CP008925.1	h6.sal.bam	other	155489	155489	0	+	1	1	125	122	0.5
CP008925.1	h6.sal.bam	other	155490	155490	0	+	1	2	126	122	0.5
CP008925.1	h6.sal.bam	other	155491	155491	0	+	1	1	121	121	0.6666666666666666
CP008925.1	h6.sal.bam	other	155492	155492	0	+	2	7	123	120	1.3333333333333333
CP008925.1	h6.sal.bam	other	155493	155493	0	+	0	0	122	115	0.0
CP008925.1	h6.sal.bam	other	155494	155494	0	+	1	2	121	117	1.0
CP008925.1	h6.sal.bam	other	155495	155495	0	+	4	0	123	116	4.0
CP008925.1	h6.sal.bam	other	155496	155496	0	+	2	2	124	116	2.0
CP008925.1	h6.sal.bam	other	155497	155497	0	+	0	2	124	117	0.0
CP008925.1	h6.sal.bam	other	155498	155498	0	+	0	1	123	115	0.0
CP008925.1	h6.sal.bam	other	155499	155499	0	+	0	1	117	116	0.0
CP008925.1	h6.sal.bam	other	155500	155500	0	+	1	1	118	119	1.0
CP008925.1	h6.sal.bam	other	155501	155501	0	+	0	0	115	119	0.0
CP008925.1	h6.sal.bam	other	155502	155502	0	+	1	1	116	120	1.0
CP008925.1	h6.sal.bam	other	155503	155503	0	+	1	2	117	119	1.0
CP008925.1	h6.sal.bam	other	155504	155504	0	+	0	1	117	117	0.0
CP008925.1	h6.sal.bam	other	155505	155505	0	+	0	1	117	120	0.0
CP008925.1	h6.sal.bam	other	155506	155506	0	+	2	2	118	123	2.0
CP008925.1	h6.sal.bam	other	155507	155507	0	+	3	2	119	124	3.0
CP008925.1	h6.sal.bam	other	155508	155508	0	+	1	0	119	122	1.0
CP008925.1	h6.sal.bam	other	155509	155509	0	+	0	1	119	124	0.0
CP008925.1	h6.sal.bam	other	155510	155510	0	+	1	0	120	123	1.0
CP008925.1	h6.sal.bam	other	155511	155511	0	+	0	4	119	129	0.0
CP008925.1	h6.sal.bam	other	155512	155512	0	+	2	3	119	130	2.0
CP008925.1	h6.sal.bam	other	155513	155513	0	+	0	2	116	127	0.0
CP008925.1	h6.sal.bam	other	155514	155514	0	+	1	1	116	125	1.0
CP008925.1	h6.sal.bam	other	155515	155515	0	+	2	1	116	133	2.0
CP008925.1	h6.sal.bam	other	155516	155516	0	+	0	2	114	136	0.0
CP008925.1	h6.sal.bam	other	155517	155517	0	+	2	3	114	134	2.0
CP008925.1	h6.sal.bam	other	155518	155518	0	+	4	1	116	133	4.0
CP008925.1	h6.sal.bam	other	155519	155519	0	+	2	0	116	132	2.0
CP008925.1	h6.sal.bam	GTTC	155520	155520	155528	+	3	3	117	132	3.0
CP008925.1	h6.sal.bam	other	155521	155521	0	+	2	2	117	129	2.0
CP008925.1	h6.sal.bam	GTTC	155522	155522	155528	+	2	2	117	128	2.0
CP008925.1	h6.sal.bam	other	155523	155523	0	+	0	2	117	126	0.0
CP008925.1	h6.sal.bam	other	155524	155524	0	+	0	3	115	127	0.0
CP008925.1	h6.sal.bam	other	155525	155525	0	+	1	0	113	124	1.0
CP008925.1	h6.sal.bam	other	155526	155526	0	+	7	0	120	128	7.0
CP008925.1	h6.sal.bam	other	155527	155527	0	+	2	2	122	128	2.0
CP008925.1	h6.sal.bam	GAAC	155528	155528	155536	+	2	3	121	128	2.0
CP008925.1	h6.sal.bam	other	155529	155529	0	+	3	1	119	125	3.0
CP008925.1	h6.sal.bam	GAAC	155530	155530	155536	+	2	3	121	124	2.0
CP008925.1	h6.sal.bam	other	155531	155531	0	+	1	3	121	124	1.0
CP008925.1	h6.sal.bam	other	155532	155532	0	+	0	1	120	122	0.0
CP008925.1	h6.sal.bam	other	155533	155533	0	+	1	2	121	122	1.0
CP008925.1	h6.sal.bam	other	155534	155534	0	+	3	5	123	120	3.0
CP008925.1	h6.sal.bam	other	155535	155535	0	+	1	4	119	115	1.0
CP008925.1	h6.sal.bam	other	155536	155536	0	+	2	4	114	114	2.0
CP008925.1	h6.sal.bam	GTTC	155537	155537	155528	+	2	0	113	113	2.0
CP008925.1	h6.sal.bam	other	155538	155538	0	+	1	1	114	113	1.0
CP008925.1	h6.sal.bam	GTTC	155539	155539	155528	+	3	1	117	112	3.0
CP008925.1	h6.sal.bam	other	155540	155540	0	+	5	1	120	111	5.0
CP008925.1	h6.sal.bam	other	155541	155541	0	+	0	1	112	111	0.0
CP008925.1	h6.sal.bam	other	155542	155542	0	+	2	2	114	110	2.0
CP008925.1	h6.sal.bam	other	155543	155543	0	+	1	0	115	108	1.0
CP008925.1	h6.sal.bam	other	155544	155544	0	+	0	2	114	112	0.0
CP008925.1	h6.sal.bam	GAAC	155545	155545	155536	+	0	0	111	111	0.0
CP008925.1	h6.sal.bam	other	155546	155546	0	+	1	2	111	114	1.0
CP008925.1	h6.sal.bam	GAAC	155547	155547	155536	+	2	2	112	112	2.0
CP008925.1	h6.sal.bam	other	155548	155548	0	+	1	2	110	110	1.0
CP008925.1	h6.sal.bam	other	155549	155549	0	+	2	0	102	108	2.0
CP008925.1	h6.sal.bam	other	155550	155550	0	+	1	1	103	110	1.0
CP008925.1	h6.sal.bam	other	155551	155551	0	+	1	2	103	109	1.0
CP008925.1	h6.sal.bam	other	155552	155552	0	+	5	6	108	107	5.0
CP008925.1	h6.sal.bam	other	155553	155553	0	+	2	4	107	102	2.0
CP008925.1	h6.sal.bam	other	155554	155554	0	+	2	2	109	98	2.0
CP008925.1	h6.sal.bam	other	155555	155555	0	+	0	1	109	98	0.0
CP008925.1	h6.sal.bam	other	155556	155556	0	+	1	2	110	97	1.0
CP008925.1	h6.sal.bam	other	155557	155557	0	+	1	2	111	95	1.0
CP008925.1	h6.sal.bam	other	155558	155558	0	+	2	0	109	94	2.0
CP008925.1	h6.sal.bam	other	155559	155559	0	+	0	2	109	95	0.0
CP008925.1	h6.sal.bam	other	155560	155560	0	+	0	0	108	98	0.0
CP008925.1	h6.sal.bam	other	155561	155561	0	+	1	0	106	100	0.6666666666666666
CP008925.1	h6.sal.bam	other	155562	155562	0	+	0	1	106	100	0.0
CP008925.1	h6.sal.bam	other	155563	155563	0	+	1	1	104	100	0.6666666666666666
CP008925.1	h6.sal.bam	other	155564	155564	0	+	2	1	104	100	1.0
CP008925.1	h6.sal.bam	other	155565	155565	0	+	1	0	102	99	0.6666666666666666
CP008925.1	h6.sal.bam	other	155566	155566	0	+	1	1	103	99	0.5
CP008925.1	h6.sal.bam	other	155567	155567	0	+	1	0	104	101	0.6666666666666666
CP008925.1	h6.sal.bam	other	155568	155568	0	+	2	1	99	102	1.3333333333333333
CP008925.1	h6.sal.bam	other	155569	155569	0	+	2	1	101	102	2.0
CP008925.1	h6.sal.bam	other	155570	155570	0	+	1	1	102	101	1.0
CP008925.1	h6.sal.bam	other	155571	155571	0	+	1	3	103	103	1.0
CP008925.1	h6.sal.bam	other	155572	155572	0	+	1	0	104	102	1.0
CP008925.1	h6.sal.bam	other	155573	155573	0	+	1	2	105	103	1.0
CP008925.1	h6.sal.bam	other	155574	155574	0	+	2	4	107	103	2.0
CP008925.1	h6.sal.bam	other	155575	155575	0	+	3	1	109	100	3.0
CP008925.1	h6.sal.bam	other	155576	155576	0	+	0	1	108	100	0.0
CP008925.1	h6.sal.bam	other	155577	155577	0	+	0	0	107	99	0.0
CP008925.1	h6.sal.bam	other	155578	155578	0	+	4	4	109	103	4.0
CP008925.1	h6.sal.bam	other	155579	155579	0	+	1	3	110	99	1.0
CP008925.1	h6.sal.bam	other	155580	155580	0	+	1	2	111	99	1.0
CP008925.1	h6.sal.bam	other	155581	155581	0	+	3	2	110	97	3.0
CP008925.1	h6.sal.bam	other	155582	155582	0	+	3	1	113	96	3.0
CP008925.1	h6.sal.bam	other	155583	155583	0	+	4	1	116	97	4.0
CP008925.1	h6.sal.bam	other	155584	155584	0	+	3	6	119	98	3.0
CP008925.1	h6.sal.bam	other	155585	155585	0	+	1	0	119	93	1.0
CP008925.1	h6.sal.bam	other	155586	155586	0	+	1	5	120	93	1.0
CP008925.1	h6.sal.bam	other	155587	155587	0	+	4	1	122	92	4.0
CP008925.1	h6.sal.bam	other	155588	155588	0	+	4	5	126	91	4.0
CP008925.1	h6.sal.bam	other	155589	155589	0	+	0	3	124	86	0.0
CP008925.1	h6.sal.bam	other	155590	155590	0	+	0	4	123	87	0.0
CP008925.1	h6.sal.bam	other	155591	155591	0	+	2	0	125	83	2.0
CP008925.1	h6.sal.bam	other	155592	155592	0	+	3	2	126	85	3.0
CP008925.1	h6.sal.bam	other	155593	155593	0	+	1	0	123	83	1.0
CP008925.1	h6.sal.bam	other	155594	155594	0	+	2	0	123	83	2.0
CP008925.1	h6.sal.bam	other	155595	155595	0	+	2	1	122	84	2.0
CP008925.1	h6.sal.bam	other	155596	155596	0	+	2	0	120	84	2.0
CP008925.1	h6.sal.bam	other	155597	155597	0	+	1	1	121	85	1.0
CP008925.1	h6.sal.bam	other	155598	155598	0	+	2	2	123	84	2.0
CP008925.1	h6.sal.bam	other	155599	155599	0	+	1	2	124	83	1.0
CP008925.1	h6.sal.bam	other	155600	155600	0	+	3	1	126	81	3.0
CP008925.1	h6.sal.bam	other	155601	155601	0	+	1	0	120	80	1.0
CP008925.1	h6.sal.bam	other	155602	155602	0	+	0	2	118	84	0.0
CP008925.1	h6.sal.bam	other	155603	155603	0	+	5	2	118	84	5.0
CP008925.1	h6.sal.bam	other	155604	155604	0	+	2	0	118	82	2.0
CP008925.1	h6.sal.bam	other	155605	155605	0	+	2	1	118	84	2.0
CP008925.1	h6.sal.bam	other	155606	155606	0	+	3	1	121	83	3.0
CP008925.1	h6.sal.bam	other	155607	155607	0	+	0	1	121	83	0.0
CP008925.1	h6.sal.bam	other	155608	155608	0	+	1	1	122	82	1.0
CP008925.1	h6.sal.bam	other	155609	155609	0	+	3	1	122	81	3.0
CP008925.1	h6.sal.bam	other	155610	155610	0	+	1	1	122	80	1.0
CP008925.1	h6.sal.bam	other	155611	155611	0	+	4	3	124	81	4.0
CP008925.1	h6.sal.bam	other	155612	155612	0	+	2	0	123	80	2.0
CP008925.1	h6.sal.bam	other	155613	155613	0	+	1	1	124	81	1.0
CP008925.1	h6.sal.bam	other	155614	155614	0	+	4	0	119	81	4.0
CP008925.1	h6.sal.bam	other	155615	155615	0	+	1	1	120	83	1.0
CP008925.1	h6.sal.bam	other	155616	155616	0	+	2	0	122	82	2.0
CP008925.1	h6.sal.bam	other	155617	155617	0	+	1	4	122	85	1.0
CP008925.1	h6.sal.bam	other	155618	155618	0	+	3	1	124	84	3.0
CP008925.1	h6.sal.bam	other	155619	155619	0	+	0	0	124	83	0.0
CP008925.1	h6.sal.bam	other	155620	155620	0	+	0	3	124	83	0.0
CP008925.1	h6.sal.bam	other	155621	155621	0	+	1	0	124	88	1.0
CP008925.1	h6.sal.bam	other	155622	155622	0	+	0	0	121	90	0.0
CP008925.1	h6.sal.bam	other	155623	155623	0	+	0	2	121	94	0.0
CP008925.1	h6.sal.bam	other	155624	155624	0	+	1	1	120	93	1.0
CP008925.1	h6.sal.bam	other	155625	155625	0	+	1	0	120	94	1.0
CP008925.1	h6.sal.bam	other	155626	155626	0	+	1	0	120	94	1.0
CP008925.1	h6.sal.bam	other	155627	155627	0	+	1	0	116	94	1.0
CP008925.1	h6.sal.bam	other	155628	155628	0	+	1	0	115	94	1.0
CP008925.1	h6.sal.bam	other	155629	155629	0	+	0	2	113	98	0.0
CP008925.1	h6.sal.bam	other	155630	155630	0	+	2	0	115	97	2.0
CP008925.1	h6.sal.bam	other	155631	155631	0	+	1	0	112	97	1.0
CP008925.1	h6.sal.bam	other	155632	155632	0	+	0	2	112	99	0.0
CP008925.1	h6.sal.bam	other	155633	155633	0	+	1	4	113	98	1.0
CP008925.1	h6.sal.bam	other	155634	155634	0	+	2	1	115	95	2.0
CP008925.1	h6.sal.bam	other	155635	155635	0	+	1	2	116	95	1.0
CP008925.1	h6.sal.bam	GAAC	155636	155636	155644	+	4	0	119	95	4.0
CP008925.1	h6.sal.bam	other	155637	155637	0	+	0	1	119	95	0.0
CP008925.1	h6.sal.bam	GAAC	155638	155638	155644	+	2	1	117	94	2.0
CP008925.1	h6.sal.bam	other	155639	155639	0	+	0	0	117	94	0.0
CP008925.1	h6.sal.bam	other	155640	155640	0	+	2	0	119	96	2.0
CP008925.1	h6.sal.bam	other	155641	155641	0	+	2	3	119	98	2.0
CP008925.1	h6.sal.bam	GTTC	155642	155642	155650	+	8	1	125	96	8.0
CP008925.1	h6.sal.bam	other	155643	155643	0	+	1	1	126	95	1.0
CP008925.1	h6.sal.bam	GTTC	155644	155644	155650	+	4	0	128	96	4.0
CP008925.1	h6.sal.bam	other	155645	155645	0	+	0	2	127	97	0.0
CP008925.1	h6.sal.bam	other	155646	155646	0	+	3	2	129	95	3.0
CP008925.1	h6.sal.bam	other	155647	155647	0	+	0	2	129	95	0.0
CP008925.1	h6.sal.bam	other	155648	155648	0	+	3	1	130	93	3.0
CP008925.1	h6.sal.bam	other	155649	155649	0	+	1	1	127	93	1.0
CP008925.1	h6.sal.bam	other	155650	155650	0	+	1	1	128	92	1.0
CP008925.1	h6.sal.bam	other	155651	155651	0	+	2	0	130	91	2.0
CP008925.1	h6.sal.bam	other	155652	155652	0	+	1	4	131	91	1.0
CP008925.1	h6.sal.bam	GAAC	155653	155653	155644	+	0	1	127	89	0.0
CP008925.1	h6.sal.bam	other	155654	155654	0	+	1	2	127	88	1.0
CP008925.1	h6.sal.bam	GAAC	155655	155655	155644	+	4	0	130	88	4.0
CP008925.1	h6.sal.bam	other	155656	155656	0	+	2	1	129	88	2.0
CP008925.1	h6.sal.bam	other	155657	155657	0	+	1	2	120	87	1.0
CP008925.1	h6.sal.bam	other	155658	155658	0	+	1	2	121	86	1.0
CP008925.1	h6.sal.bam	GTTC	155659	155659	155650	+	0	2	121	84	0.0
CP008925.1	h6.sal.bam	other	155660	155660	0	+	4	1	124	83	4.0
CP008925.1	h6.sal.bam	GTTC	155661	155661	155650	+	3	2	126	85	3.0
CP008925.1	h6.sal.bam	other	155662	155662	0	+	0	0	118	169	0.0
CP008925.1	h6.sal.bam	other	155663	155663	0	+	2	2	120	171	2.0
CP008925.1	h6.sal.bam	other	155664	155664	0	+	2	2	122	170	2.0
CP008925.1	h6.sal.bam	other	155665	155665	0	+	1	0	123	174	1.0
CP008925.1	h6.sal.bam	other	155666	155666	0	+	0	2	118	174	0.0
CP008925.1	h6.sal.bam	other	155667	155667	0	+	0	0	117	173	0.0
CP008925.1	h6.sal.bam	other	155668	155668	0	+	0	0	115	176	0.0
CP008925.1	h6.sal.bam	other	155669	155669	0	+	0	1	115	178	0.0
CP008925.1	h6.sal.bam	other	155670	155670	0	+	2	2	115	178	2.0
CP008925.1	h6.sal.bam	other	155671	155671	0	+	1	1	114	176	1.0
CP008925.1	h6.sal.bam	other	155672	155672	0	+	2	0	113	177	2.0
CP008925.1	h6.sal.bam	other	155673	155673	0	+	1	2	114	178	1.0
CP008925.1	h6.sal.bam	other	155674	155674	0	+	0	2	112	178	0.0
CP008925.1	h6.sal.bam	other	155675	155675	0	+	1	1	110	181	1.0
CP008925.1	h6.sal.bam	other	155676	155676	0	+	1	1	110	183	1.0
CP008925.1	h6.sal.bam	other	155677	155677	0	+	1	1	111	182	1.0
CP008925.1	h6.sal.bam	other	155678	155678	0	+	3	0	108	183	3.0
CP008925.1	h6.sal.bam	other	155679	155679	0	+	0	1	106	203	0.0
CP008925.1	h6.sal.bam	other	155680	155680	0	+	0	0	103	204	0.0
CP008925.1	h6.sal.bam	other	155681	155681	0	+	0	1	103	207	0.0
CP008925.1	h6.sal.bam	other	155682	155682	0	+	1	0	104	208	1.0
CP008925.1	h6.sal.bam	other	155683	155683	0	+	5	0	108	208	5.0
CP008925.1	h6.sal.bam	other	155684	155684	0	+	1	0	106	208	1.0
CP008925.1	h6.sal.bam	other	155685	155685	0	+	0	2	101	211	0.0
CP008925.1	h6.sal.bam	other	155686	155686	0	+	0	2	101	209	0.0
CP008925.1	h6.sal.bam	other	155687	155687	0	+	0	1	98	209	0.0
CP008925.1	h6.sal.bam	other	155688	155688	0	+	0	1	93	209	0.0
CP008925.1	h6.sal.bam	other	155689	155689	0	+	0	2	93	213	0.0
CP008925.1	h6.sal.bam	other	155690	155690	0	+	2	0	95	213	2.0
CP008925.1	h6.sal.bam	other	155691	155691	0	+	2	3	94	214	2.0
CP008925.1	h6.sal.bam	other	155692	155692	0	+	0	3	94	211	0.0
CP008925.1	h6.sal.bam	other	155693	155693	0	+	0	3	91	208	0.0
CP008925.1	h6.sal.bam	other	155694	155694	0	+	5	3	96	205	5.0
CP008925.1	h6.sal.bam	other	155695	155695	0	+	0	2	96	207	0.0
CP008925.1	h6.sal.bam	other	155696	155696	0	+	3	2	98	205	3.0
CP008925.1	h6.sal.bam	other	155697	155697	0	+	0	4	98	203	0.0
CP008925.1	h6.sal.bam	other	155698	155698	0	+	0	2	98	200	0.0
CP008925.1	h6.sal.bam	other	155699	155699	0	+	6	1	103	200	6.0
CP008925.1	h6.sal.bam	other	155700	155700	0	+	0	0	101	199	0.0
CP008925.1	h6.sal.bam	other	155701	155701	0	+	1	4	102	200	1.0
CP008925.1	h6.sal.bam	other	155702	155702	0	+	1	0	102	197	1.0
CP008925.1	h6.sal.bam	other	155703	155703	0	+	1	1	102	197	1.0
CP008925.1	h6.sal.bam	other	155704	155704	0	+	1	0	103	198	1.0
CP008925.1	h6.sal.bam	other	155705	155705	0	+	0	0	100	199	0.0
CP008925.1	h6.sal.bam	other	155706	155706	0	+	0	2	100	199	0.0
CP008925.1	h6.sal.bam	other	155707	155707	0	+	3	1	103	198	3.0
CP008925.1	h6.sal.bam	other	155708	155708	0	+	2	2	104	201	2.0
CP008925.1	h6.sal.bam	other	155709	155709	0	+	0	1	102	199	0.0
CP008925.1	h6.sal.bam	other	155710	155710	0	+	2	2	101	198	2.0
CP008925.1	h6.sal.bam	other	155711	155711	0	+	0	0	99	202	0.0
CP008925.1	h6.sal.bam	other	155712	155712	0	+	1	0	100	202	1.0
CP008925.1	h6.sal.bam	other	155713	155713	0	+	1	0	99	204	1.0
CP008925.1	h6.sal.bam	other	155714	155714	0	+	1	2	100	204	1.0
CP008925.1	h6.sal.bam	other	155715	155715	0	+	3	2	99	205	3.0
CP008925.1	h6.sal.bam	other	155716	155716	0	+	3	1	94	204	3.0
CP008925.1	h6.sal.bam	other	155717	155717	0	+	1	0	95	206	1.0
CP008925.1	h6.sal.bam	other	155718	155718	0	+	0	2	94	206	0.0
CP008925.1	h6.sal.bam	other	155719	155719	0	+	3	1	93	204	3.0
CP008925.1	h6.sal.bam	other	155720	155720	0	+	1	0	94	203	1.0
CP008925.1	h6.sal.bam	other	155721	155721	0	+	2	2	93	203	2.0
CP008925.1	h6.sal.bam	other	155722	155722	0	+	1	0	90	202	1.0
CP008925.1	h6.sal.bam	other	155723	155723	0	+	4	1	94	202	4.0
CP008925.1	h6.sal.bam	other	155724	155724	0	+	1	0	95	201	1.0
CP008925.1	h6.sal.bam	other	155725	155725	0	+	0	0	92	201	0.0
CP008925.1	h6.sal.bam	other	155726	155726	0	+	2	2	93	207	2.0
CP008925.1	h6.sal.bam	other	155727	155727	0	+	0	0	93	205	0.0
CP008925.1	h6.sal.bam	other	155728	155728	0	+	0	0	93	205	0.0
CP008925.1	h6.sal.bam	other	155729	155729	0	+	1	2	92	206	1.0
CP008925.1	h6.sal.bam	other	155730	155730	0	+	3	0	88	204	3.0
CP008925.1	h6.sal.bam	other	155731	155731	0	+	1	0	89	205	1.0
CP008925.1	h6.sal.bam	other	155732	155732	0	+	0	1	89	207	0.0
CP008925.1	h6.sal.bam	other	155733	155733	0	+	2	0	90	206	2.0
CP008925.1	h6.sal.bam	other	155734	155734	0	+	1	1	91	206	1.0
CP008925.1	h6.sal.bam	other	155735	155735	0	+	2	4	90	205	2.0
CP008925.1	h6.sal.bam	GAAC	155736	155736	155744	+	3	94	90	202	3.0
CP008925.1	h6.sal.bam	other	155737	155737	0	+	1	1	89	109	1.0
CP008925.1	h6.sal.bam	GAAC	155738	155738	155744	+	91	0	176	112	91.0
CP008925.1	h6.sal.bam	other	155739	155739	0	+	0	4	176	112	0.0
CP008925.1	h6.sal.bam	other	155740	155740	0	+	3	0	178	108	3.0
CP008925.1	h6.sal.bam	other	155741	155741	0	+	2	1	180	108	2.0
CP008925.1	h6.sal.bam	other	155742	155742	0	+	0	3	180	109	0.0
CP008925.1	h6.sal.bam	other	155743	155743	0	+	1	2	181	112	1.0
CP008925.1	h6.sal.bam	other	155744	155744	0	+	2	1	182	110	2.0
CP008925.1	h6.sal.bam	other	155745	155745	0	+	7	0	187	111	7.0
CP008925.1	h6.sal.bam	other	155746	155746	0	+	1	1	186	112	1.0
CP008925.1	h6.sal.bam	other	155747	155747	0	+	1	2	187	111	1.0
CP008925.1	h6.sal.bam	other	155748	155748	0	+	3	2	189	109	3.0
CP008925.1	h6.sal.bam	other	155749	155749	0	+	1	3	190	112	1.0
CP008925.1	h6.sal.bam	other	155750	155750	0	+	4	2	192	112	4.0
CP008925.1	h6.sal.bam	other	155751	155751	0	+	1	0	192	110	1.0
CP008925.1	h6.sal.bam	other	155752	155752	0	+	0	2	192	110	0.0
CP008925.1	h6.sal.bam	GAAC	155753	155753	155744	+	1	23	190	108	1.0
CP008925.1	h6.sal.bam	other	155754	155754	0	+	4	2	194	90	4.0
CP008925.1	h6.sal.bam	GAAC	155755	155755	155744	+	25	2	219	89	25.0
CP008925.1	h6.sal.bam	other	155756	155756	0	+	3	1	222	88	3.0
CP008925.1	h6.sal.bam	other	155757	155757	0	+	2	3	224	92	2.0
CP008925.1	h6.sal.bam	other	155758	155758	0	+	0	1	220	90	0.0
CP008925.1	h6.sal.bam	other	155759	155759	0	+	2	0	221	91	2.0
CP008925.1	h6.sal.bam	other	155760	155760	0	+	4	2	225	92	4.0
CP008925.1	h6.sal.bam	other	155761	155761	0	+	0	0	225	93	0.0
CP008925.1	h6.sal.bam	other	155762	155762	0	+	0	1	225	93	0.0
CP008925.1	h6.sal.bam	other	155763	155763	0	+	3	5	227	92	3.0
CP008925.1	h6.sal.bam	other	155764	155764	0	+	3	2	228	91	3.0
CP008925.1	h6.sal.bam	other	155765	155765	0	+	1	0	229	89	1.0
CP008925.1	h6.sal.bam	other	155766	155766	0	+	0	0	227	92	0.0
CP008925.1	h6.sal.bam	other	155767	155767	0	+	3	0	230	93	3.0
CP008925.1	h6.sal.bam	other	155768	155768	0	+	3	3	227	94	3.0
CP008925.1	h6.sal.bam	other	155769	155769	0	+	2	2	229	91	2.0
CP008925.1	h6.sal.bam	other	155770	155770	0	+	0	0	228	90	0.0
CP008925.1	h6.sal.bam	other	155771	155771	0	+	2	0	229	90	2.0
CP008925.1	h6.sal.bam	other	155772	155772	0	+	0	1	228	90	0.0
CP008925.1	h6.sal.bam	other	155773	155773	0	+	3	1	231	97	3.0
CP008925.1	h6.sal.bam	other	155774	155774	0	+	4	0	230	96	4.0
CP008925.1	h6.sal.bam	other	155775	155775	0	+	1	1	230	96	1.0
CP008925.1	h6.sal.bam	other	155776	155776	0	+	0	1	230	102	0.0
CP008925.1	h6.sal.bam	other	155777	155777	0	+	2	0	230	105	2.0
CP008925.1	h6.sal.bam	other	155778	155778	0	+	0	0	230	109	0.0
CP008925.1	h6.sal.bam	other	155779	155779	0	+	2	1	232	109	2.0
CP008925.1	h6.sal.bam	other	155780	155780	0	+	0	1	232	109	0.0
CP008925.1	h6.sal.bam	other	155781	155781	0	+	1	1	230	109	1.0
CP008925.1	h6.sal.bam	other	155782	155782	0	+	1	3	231	108	1.0
CP008925.1	h6.sal.bam	other	155783	155783	0	+	1	2	230	108	1.0
CP008925.1	h6.sal.bam	other	155784	155784	0	+	2	3	232	109	2.0
CP008925.1	h6.sal.bam	other	155785	155785	0	+	1	1	231	106	1.0
CP008925.1	h6.sal.bam	other	155786	155786	0	+	1	0	231	105	1.0
CP008925.1	h6.sal.bam	other	155787	155787	0	+	1	2	232	109	1.0
CP008925.1	h6.sal.bam	other	155788	155788	0	+	2	3	232	107	2.0
CP008925.1	h6.sal.bam	other	155789	155789	0	+	2	0	234	104	2.0
CP008925.1	h6.sal.bam	other	155790	155790	0	+	1	1	232	108	1.0
CP008925.1	h6.sal.bam	other	155791	155791	0	+	2	3	230	108	2.0
CP008925.1	h6.sal.bam	other	155792	155792	0	+	0	0	229	105	0.0
CP008925.1	h6.sal.bam	other	155793	155793	0	+	0	0	229	105	0.0
CP008925.1	h6.sal.bam	other	155794	155794	0	+	0	0	225	105	0.0
CP008925.1	h6.sal.bam	other	155795	155795	0	+	3	0	227	107	3.0
CP008925.1	h6.sal.bam	other	155796	155796	0	+	0	1	226	107	0.0
CP008925.1	h6.sal.bam	other	155797	155797	0	+	3	0	228	109	3.0
CP008925.1	h6.sal.bam	other	155798	155798	0	+	1	1	226	110	1.0
CP008925.1	h6.sal.bam	other	155799	155799	0	+	1	0	226	110	1.0
CP008925.1	h6.sal.bam	other	155800	155800	0	+	1	6	227	111	1.0
CP008925.1	h6.sal.bam	other	155801	155801	0	+	2	0	227	108	2.0
CP008925.1	h6.sal.bam	other	155802	155802	0	+	1	2	223	109	1.0
CP008925.1	h6.sal.bam	other	155803	155803	0	+	1	1	224	111	1.0
CP008925.1	h6.sal.bam	other	155804	155804	0	+	2	0	226	112	2.0
CP008925.1	h6.sal.bam	other	155805	155805	0	+	0	2	225	112	0.0
CP008925.1	h6.sal.bam	other	155806	155806	0	+	0	1	225	111	0.0
CP008925.1	h6.sal.bam	other	155807	155807	0	+	0	1	225	113	0.0
CP008925.1	h6.sal.bam	other	155808	155808	0	+	0	2	223	113	0.0
CP008925.1	h6.sal.bam	other	155809	155809	0	+	0	0	222	112	0.0
CP008925.1	h6.sal.bam	other	155810	155810	0	+	2	0	221	113	2.0
CP008925.1	h6.sal.bam	other	155811	155811	0	+	1	1	219	113	1.0
CP008925.1	h6.sal.bam	other	155812	155812	0	+	3	1	215	112	3.0
CP008925.1	h6.sal.bam	other	155813	155813	0	+	1	0	132	113	1.0
CP008925.1	h6.sal.bam	other	155814	155814	0	+	0	0	132	114	0.0
CP008925.1	h6.sal.bam	other	155815	155815	0	+	0	2	128	114	0.0
CP008925.1	h6.sal.bam	other	155816	155816	0	+	3	5	129	115	3.0
CP008925.1	h6.sal.bam	other	155817	155817	0	+	1	0	129	113	1.0
CP008925.1	h6.sal.bam	other	155818	155818	0	+	0	0	129	113	0.0
CP008925.1	h6.sal.bam	other	155819	155819	0	+	1	2	122	119	1.0
CP008925.1	h6.sal.bam	other	155820	155820	0	+	1	1	122	117	1.0
CP008925.1	h6.sal.bam	other	155821	155821	0	+	3	3	125	117	3.0
CP008925.1	h6.sal.bam	GTTC	155822	155822	155830	+	4	2	128	115	4.0
CP008925.1	h6.sal.bam	other	155823	155823	0	+	1	0	119	118	1.0
CP008925.1	h6.sal.bam	GTTC	155824	155824	155830	+	4	2	123	120	4.0
CP008925.1	h6.sal.bam	other	155825	155825	0	+	1	0	124	120	1.0
CP008925.1	h6.sal.bam	other	155826	155826	0	+	3	0	127	120	3.0
CP008925.1	h6.sal.bam	other	155827	155827	0	+	0	1	127	120	0.0
CP008925.1	h6.sal.bam	GTTC	155828	155828	155836	+	0	4	126	122	0.0
CP008925.1	h6.sal.bam	other	155829	155829	0	+	2	1	123	120	2.0
CP008925.1	h6.sal.bam	GTTC	155830	155830	155836	+	3	1	102	120	3.0
CP008925.1	h6.sal.bam	other	155831	155831	0	+	2	5	102	120	2.0
CP008925.1	h6.sal.bam	other	155832	155832	0	+	1	1	101	115	1.0
CP008925.1	h6.sal.bam	other	155833	155833	0	+	1	2	102	114	1.0
CP008925.1	h6.sal.bam	other	155834	155834	0	+	2	1	102	112	2.0
CP008925.1	h6.sal.bam	other	155835	155835	0	+	3	3	101	117	3.0
CP008925.1	h6.sal.bam	other	155836	155836	0	+	2	1	103	115	2.0
CP008925.1	h6.sal.bam	other	155837	155837	0	+	1	2	104	114	1.0
CP008925.1	h6.sal.bam	other	155838	155838	0	+	2	1	104	116	2.0
CP008925.1	h6.sal.bam	GTTC	155839	155839	155830	+	0	2	101	115	0.0
CP008925.1	h6.sal.bam	other	155840	155840	0	+	3	1	103	113	3.0
CP008925.1	h6.sal.bam	GTTC	155841	155841	155830	+	3	1	106	121	3.0
CP008925.1	h6.sal.bam	other	155842	155842	0	+	3	1	106	123	3.0
CP008925.1	h6.sal.bam	other	155843	155843	0	+	1	1	102	125	1.0
CP008925.1	h6.sal.bam	other	155844	155844	0	+	4	0	106	125	4.0
CP008925.1	h6.sal.bam	GTTC	155845	155845	155836	+	1	5	107	125	1.0
CP008925.1	h6.sal.bam	other	155846	155846	0	+	2	2	107	128	2.0
CP008925.1	h6.sal.bam	GTTC	155847	155847	155836	+	2	1	106	129	2.0
CP008925.1	h6.sal.bam	other	155848	155848	0	+	4	3	110	128	4.0
CP008925.1	h6.sal.bam	other	155849	155849	0	+	1	2	107	127	1.0
CP008925.1	h6.sal.bam	other	155850	155850	0	+	2	2	108	129	2.0
CP008925.1	h6.sal.bam	other	155851	155851	0	+	1	6	109	131	1.0
CP008925.1	h6.sal.bam	other	155852	155852	0	+	1	3	108	129	1.0
CP008925.1	h6.sal.bam	other	155853	155853	0	+	2	0	110	126	2.0
CP008925.1	h6.sal.bam	other	155854	155854	0	+	4	1	112	127	4.0
CP008925.1	h6.sal.bam	other	155855	155855	0	+	1	1	112	126	1.0
CP008925.1	h6.sal.bam	other	155856	155856	0	+	2	0	113	127	2.0
CP008925.1	h6.sal.bam	other	155857	155857	0	+	2	4	115	129	2.0
CP008925.1	h6.sal.bam	other	155858	155858	0	+	3	2	117	126	3.0
CP008925.1	h6.sal.bam	other	155859	155859	0	+	0	2	115	127	0.0
CP008925.1	h6.sal.bam	other	155860	155860	0	+	2	2	116	127	2.0
CP008925.1	h6.sal.bam	other	155861	155861	0	+	0	0	115	125	0.0
CP008925.1	h6.sal.bam	other	155862	155862	0	+	2	1	116	130	2.0
CP008925.1	h6.sal.bam	other	155863	155863	0	+	4	3	117	129	4.0
CP008925.1	h6.sal.bam	other	155864	155864	0	+	1	1	117	126	1.0
CP008925.1	h6.sal.bam	other	155865	155865	0	+	8	0	122	129	8.0
CP008925.1	h6.sal.bam	other	155866	155866	0	+	0	0	122	129	0.0
CP008925.1	h6.sal.bam	other	155867	155867	0	+	2	0	124	132	2.0
CP008925.1	h6.sal.bam	other	155868	155868	0	+	2	0	123	135	2.0
CP008925.1	h6.sal.bam	other	155869	155869	0	+	0	2	122	136	0.0
CP008925.1	h6.sal.bam	other	155870	155870	0	+	3	2	125	136	3.0
CP008925.1	h6.sal.bam	other	155871	155871	0	+	0	1	125	136	0.0
CP008925.1	h6.sal.bam	other	155872	155872	0	+	1	1	123	136	1.0
CP008925.1	h6.sal.bam	other	155873	155873	0	+	0	2	122	135	0.0
CP008925.1	h6.sal.bam	other	155874	155874	0	+	1	1	122	136	1.0
CP008925.1	h6.sal.bam	other	155875	155875	0	+	3	1	124	139	3.0
CP008925.1	h6.sal.bam	other	155876	155876	0	+	5	1	127	141	5.0
CP008925.1	h6.sal.bam	other	155877	155877	0	+	0	5	127	144	0.0
CP008925.1	h6.sal.bam	other	155878	155878	0	+	1	1	127	140	1.0
CP008925.1	h6.sal.bam	other	155879	155879	0	+	0	1	125	141	0.0
CP008925.1	h6.sal.bam	other	155880	155880	0	+	2	3	127	142	2.0
CP008925.1	h6.sal.bam	other	155881	155881	0	+	1	1	128	140	1.0
CP008925.1	h6.sal.bam	other	155882	155882	0	+	4	1	132	141	4.0
CP008925.1	h6.sal.bam	other	155883	155883	0	+	1	0	131	140	1.0
CP008925.1	h6.sal.bam	other	155884	155884	0	+	2	1	133	143	2.0
CP008925.1	h6.sal.bam	other	155885	155885	0	+	3	0	136	144	3.0
CP008925.1	h6.sal.bam	other	155886	155886	0	+	0	1	132	146	0.0
CP008925.1	h6.sal.bam	other	155887	155887	0	+	1	1	132	148	1.0
CP008925.1	h6.sal.bam	other	155888	155888	0	+	2	1	134	147	2.0
CP008925.1	h6.sal.bam	other	155889	155889	0	+	0	0	134	148	0.0
CP008925.1	h6.sal.bam	other	155890	155890	0	+	1	3	135	150	1.0
CP008925.1	h6.sal.bam	other	155891	155891	0	+	1	3	133	153	1.0
CP008925.1	h6.sal.bam	other	155892	155892	0	+	0	3	132	152	0.0
CP008925.1	h6.sal.bam	other	155893	155893	0	+	0	4	132	151	0.0
CP008925.1	h6.sal.bam	other	155894	155894	0	+	0	0	130	150	0.0
CP008925.1	h6.sal.bam	other	155895	155895	0	+	1	1	128	150	1.0
CP008925.1	h6.sal.bam	other	155896	155896	0	+	0	1	128	149	0.0
CP008925.1	h6.sal.bam	other	155897	155897	0	+	2	5	125	148	2.0
CP008925.1	h6.sal.bam	other	155898	155898	0	+	2	2	126	143	2.0
CP008925.1	h6.sal.bam	other	155899	155899	0	+	0	2	122	150	0.0
CP008925.1	h6.sal.bam	other	155900	155900	0	+	0	1	121	149	0.0
CP008925.1	h6.sal.bam	other	155901	155901	0	+	4	1	122	150	4.0
CP008925.1	h6.sal.bam	other	155902	155902	0	+	4	1	126	149	4.0
CP008925.1	h6.sal.bam	other	155903	155903	0	+	0	2	126	149	0.0
CP008925.1	h6.sal.bam	other	155904	155904	0	+	1	1	120	151	1.0
CP008925.1	h6.sal.bam	other	155905	155905	0	+	4	1	124	151	4.0
CP008925.1	h6.sal.bam	other	155906	155906	0	+	0	1	124	151	0.0
CP008925.1	h6.sal.bam	other	155907	155907	0	+	1	4	121	151	1.0
CP008925.1	h6.sal.bam	other	155908	155908	0	+	1	0	122	148	1.0
CP008925.1	h6.sal.bam	other	155909	155909	0	+	0	1	122	148	0.0
CP008925.1	h6.sal.bam	other	155910	155910	0	+	1	1	120	147	1.0
CP008925.1	h6.sal.bam	other	155911	155911	0	+	1	5	116	147	1.0
CP008925.1	h6.sal.bam	other	155912	155912	0	+	1	5	117	142	1.0
CP008925.1	h6.sal.bam	other	155913	155913	0	+	0	2	117	142	0.0
CP008925.1	h6.sal.bam	other	155914	155914	0	+	0	1	117	143	0.0
CP008925.1	h6.sal.bam	other	155915	155915	0	+	4	1	118	142	4.0
CP008925.1	h6.sal.bam	other	155916	155916	0	+	2	3	117	141	2.0
CP008925.1	h6.sal.bam	other	155917	155917	0	+	2	3	116	143	2.0
CP008925.1	h6.sal.bam	other	155918	155918	0	+	2	1	117	140	2.0
CP008925.1	h6.sal.bam	other	155919	155919	0	+	3	1	115	140	3.0
CP008925.1	h6.sal.bam	other	155920	155920	0	+	1	6	116	140	1.0
CP008925.1	h6.sal.bam	other	155921	155921	0	+	1	3	115	134	1.0
CP008925.1	h6.sal.bam	other	155922	155922	0	+	0	2	113	136	0.0
CP008925.1	h6.sal.bam	other	155923	155923	0	+	1	0	109	134	1.0
CP008925.1	h6.sal.bam	other	155924	155924	0	+	2	3	111	140	2.0
CP008925.1	h6.sal.bam	other	155925	155925	0	+	0	4	109	139	0.0
CP008925.1	h6.sal.bam	other	155926	155926	0	+	3	4	108	138	3.0
CP008925.1	h6.sal.bam	other	155927	155927	0	+	1	1	108	136	1.0
CP008925.1	h6.sal.bam	other	155928	155928	0	+	1	0	109	138	1.0
CP008925.1	h6.sal.bam	other	155929	155929	0	+	3	0	108	141	3.0
CP008925.1	h6.sal.bam	other	155930	155930	0	+	1	2	109	147	1.0
CP008925.1	h6.sal.bam	other	155931	155931	0	+	2	2	105	145	2.0
CP008925.1	h6.sal.bam	other	155932	155932	0	+	2	1	107	145	2.0
CP008925.1	h6.sal.bam	other	155933	155933	0	+	1	3	108	146	1.0
CP008925.1	h6.sal.bam	other	155934	155934	0	+	2	2	108	144	2.0
CP008925.1	h6.sal.bam	other	155935	155935	0	+	0	0	108	142	0.0
CP008925.1	h6.sal.bam	other	155936	155936	0	+	0	5	102	143	0.0
CP008925.1	h6.sal.bam	other	155937	155937	0	+	0	0	102	138	0.0
CP008925.1	h6.sal.bam	other	155938	155938	0	+	1	2	103	139	1.0
CP008925.1	h6.sal.bam	other	155939	155939	0	+	1	2	103	137	1.0
CP008925.1	h6.sal.bam	other	155940	155940	0	+	0	0	95	135	0.0
CP008925.1	h6.sal.bam	other	155941	155941	0	+	4	3	97	142	4.0
CP008925.1	h6.sal.bam	other	155942	155942	0	+	0	4	97	140	0.0
CP008925.1	h6.sal.bam	other	155943	155943	0	+	1	0	96	139	1.0
CP008925.1	h6.sal.bam	other	155944	155944	0	+	2	3	98	142	2.0
CP008925.1	h6.sal.bam	other	155945	155945	0	+	0	1	95	140	0.0
CP008925.1	h6.sal.bam	other	155946	155946	0	+	1	1	96	140	1.0
CP008925.1	h6.sal.bam	other	155947	155947	0	+	1	0	96	139	1.0
CP008925.1	h6.sal.bam	other	155948	155948	0	+	0	3	94	140	0.0
CP008925.1	h6.sal.bam	other	155949	155949	0	+	1	4	95	137	1.0
CP008925.1	h6.sal.bam	other	155950	155950	0	+	3	3	95	136	3.0
CP008925.1	h6.sal.bam	other	155951	155951	0	+	2	4	93	134	2.0
CP008925.1	h6.sal.bam	other	155952	155952	0	+	0	1	93	130	0.0
CP008925.1	h6.sal.bam	other	155953	155953	0	+	1	2	93	134	1.0
CP008925.1	h6.sal.bam	other	155954	155954	0	+	0	2	93	132	0.0
CP008925.1	h6.sal.bam	other	155955	155955	0	+	2	1	93	130	2.0
CP008925.1	h6.sal.bam	other	155956	155956	0	+	4	2	96	139	4.0
CP008925.1	h6.sal.bam	other	155957	155957	0	+	0	0	88	139	0.0
CP008925.1	h6.sal.bam	other	155958	155958	0	+	2	3	90	143	2.0
CP008925.1	h6.sal.bam	other	155959	155959	0	+	1	2	91	140	1.0
CP008925.1	h6.sal.bam	other	155960	155960	0	+	1	2	90	144	1.0
CP008925.1	h6.sal.bam	other	155961	155961	0	+	2	3	89	144	2.0
CP008925.1	h6.sal.bam	other	155962	155962	0	+	0	2	89	146	0.0
CP008925.1	h6.sal.bam	other	155963	155963	0	+	0	2	89	147	0.0
CP008925.1	h6.sal.bam	other	155964	155964	0	+	1	5	90	149	1.0
CP008925.1	h6.sal.bam	other	155965	155965	0	+	2	2	91	145	2.0
CP008925.1	h6.sal.bam	other	155966	155966	0	+	1	1	91	143	1.0
CP008925.1	h6.sal.bam	other	155967	155967	0	+	1	2	91	144	1.0
CP008925.1	h6.sal.bam	other	155968	155968	0	+	2	3	93	143	2.0
CP008925.1	h6.sal.bam	other	155969	155969	0	+	2	3	95	140	2.0
CP008925.1	h6.sal.bam	other	155970	155970	0	+	4	1	98	137	4.0
CP008925.1	h6.sal.bam	other	155971	155971	0	+	0	0	98	140	0.0
CP008925.1	h6.sal.bam	other	155972	155972	0	+	3	4	99	141	3.0
CP008925.1	h6.sal.bam	other	155973	155973	0	+	3	1	100	138	3.0
CP008925.1	h6.sal.bam	other	155974	155974	0	+	1	1	101	138	1.0
CP008925.1	h6.sal.bam	other	155975	155975	0	+	1	2	95	141	1.0
CP008925.1	h6.sal.bam	other	155976	155976	0	+	1	1	96	140	1.0
CP008925.1	h6.sal.bam	other	155977	155977	0	+	4	1	100	142	4.0
CP008925.1	h6.sal.bam	other	155978	155978	0	+	4	4	104	141	4.0
CP008925.1	h6.sal.bam	GTTC	155979	155979	155987	+	0	1	103	137	0.0
CP008925.1	h6.sal.bam	other	155980	155980	0	+	3	1	102	146	3.0
CP008925.1	h6.sal.bam	GTTC	155981	155981	155987	+	6	1	107	148	6.0
CP008925.1	h6.sal.bam	other	155982	155982	0	+	1	1	108	147	1.0
CP008925.1	h6.sal.bam	other	155983	155983	0	+	2	0	109	147	2.0
CP008925.1	h6.sal.bam	other	155984	155984	0	+	0	1	109	147	0.0
CP008925.1	h6.sal.bam	other	155985	155985	0	+	1	1	109	147	1.0
CP008925.1	h6.sal.bam	other	155986	155986	0	+	1	0	109	151	1.0
CP008925.1	h6.sal.bam	other	155987	155987	0	+	0	5	108	151	0.0
CP008925.1	h6.sal.bam	other	155988	155988	0	+	2	3	110	146	2.0
CP008925.1	h6.sal.bam	other	155989	155989	0	+	5	0	115	143	5.0
CP008925.1	h6.sal.bam	other	155990	155990	0	+	1	3	112	145	1.0
CP008925.1	h6.sal.bam	other	155991	155991	0	+	0	2	110	142	0.0
CP008925.1	h6.sal.bam	other	155992	155992	0	+	0	0	108	143	0.0
CP008925.1	h6.sal.bam	other	155993	155993	0	+	2	1	108	144	2.0
CP008925.1	h6.sal.bam	other	155994	155994	0	+	3	1	108	143	3.0
CP008925.1	h6.sal.bam	other	155995	155995	0	+	3	1	110	142	3.0
CP008925.1	h6.sal.bam	GTTC	155996	155996	155987	+	1	4	110	147	1.0
CP008925.1	h6.sal.bam	other	155997	155997	0	+	2	0	112	145	2.0
CP008925.1	h6.sal.bam	GTTC	155998	155998	155987	+	4	6	115	146	4.0
CP008925.1	h6.sal.bam	other	155999	155999	0	+	4	2	117	142	4.0
CP008925.1	h6.sal.bam	other	156000	156000	0	+	0	4	117	143	0.0
CP008925.1	h6.sal.bam	other	156001	156001	0	+	1	2	115	139	1.0
CP008925.1	h6.sal.bam	other	156002	156002	0	+	2	3	116	137	2.0
CP008925.1	h6.sal.bam	other	156003	156003	0	+	5	3	119	136	5.0
CP008925.1	h6.sal.bam	other	156004	156004	0	+	0	7	116	135	0.0
CP008925.1	h6.sal.bam	other	156005	156005	0	+	3	0	118	128	3.0
CP008925.1	h6.sal.bam	other	156006	156006	0	+	0	1	114	131	0.0
CP008925.1	h6.sal.bam	other	156007	156007	0	+	3	2	117	132	3.0
CP008925.1	h6.sal.bam	GAAC	156008	156008	156016	+	5	1	122	132	5.0
CP008925.1	h6.sal.bam	other	156009	156009	0	+	1	0	121	132	1.0
CP008925.1	h6.sal.bam	GAAC	156010	156010	156016	+	1	1	122	133	1.0
CP008925.1	h6.sal.bam	other	156011	156011	0	+	0	0	122	133	0.0
CP008925.1	h6.sal.bam	other	156012	156012	0	+	2	1	124	133	2.0
CP008925.1	h6.sal.bam	other	156013	156013	0	+	3	0	126	137	3.0
CP008925.1	h6.sal.bam	other	156014	156014	0	+	1	4	126	139	1.0
CP008925.1	h6.sal.bam	other	156015	156015	0	+	1	2	122	135	1.0
CP008925.1	h6.sal.bam	other	156016	156016	0	+	1	3	123	134	0.6666666666666666
CP008925.1	h6.sal.bam	other	156017	156017	0	+	2	0	125	135	1.3333333333333333
CP008925.1	h6.sal.bam	other	156018	156018	0	+	0	3	123	137	0.0
CP008925.1	h6.sal.bam	other	156019	156019	0	+	1	1	124	135	1.0
CP008925.1	h6.sal.bam	other	156020	156020	0	+	1	1	123	135	1.0
CP008925.1	h6.sal.bam	other	156021	156021	0	+	1	0	124	134	1.0
CP008925.1	h6.sal.bam	other	156022	156022	0	+	2	1	125	138	2.0
CP008925.1	h6.sal.bam	other	156023	156023	0	+	4	1	126	139	4.0
CP008925.1	h6.sal.bam	other	156024	156024	0	+	0	2	126	141	0.0
CP008925.1	h6.sal.bam	GAAC	156025	156025	156016	+	1	2	127	139	1.0
CP008925.1	h6.sal.bam	other	156026	156026	0	+	4	2	128	137	4.0
CP008925.1	h6.sal.bam	GAAC	156027	156027	156016	+	0	1	127	137	0.0
CP008925.1	h6.sal.bam	other	156028	156028	0	+	3	6	129	139	3.0
CP008925.1	h6.sal.bam	other	156029	156029	0	+	2	2	130	134	1.3333333333333333
CP008925.1	h6.sal.bam	other	156030	156030	0	+	2	5	132	132	1.3333333333333333
CP008925.1	h6.sal.bam	other	156031	156031	0	+	2	2	131	127	2.0
CP008925.1	h6.sal.bam	other	156032	156032	0	+	4	2	135	127	4.0
CP008925.1	h6.sal.bam	other	156033	156033	0	+	2	1	135	125	2.0
CP008925.1	h6.sal.bam	other	156034	156034	0	+	2	5	136	126	2.0
CP008925.1	h6.sal.bam	other	156035	156035	0	+	1	2	134	124	0.6666666666666666
CP008925.1	h6.sal.bam	other	156036	156036	0	+	1	6	135	124	0.5
CP008925.1	h6.sal.bam	other	156037	156037	0	+	1	2	135	118	0.5
CP008925.1	h6.sal.bam	other	156038	156038	0	+	1	5	136	119	0.5
CP008925.1	h6.sal.bam	other	156039	156039	0	+	0	0	136	117	0.0
CP008925.1	h6.sal.bam	other	156040	156040	0	+	3	2	137	117	1.5
CP008925.1	h6.sal.bam	other	156041	156041	0	+	4	0	140	118	2.0
CP008925.1	h6.sal.bam	other	156042	156042	0	+	3	1	139	118	1.5
CP008925.1	h6.sal.bam	other	156043	156043	0	+	0	0	139	117	0.0
CP008925.1	h6.sal.bam	other	156044	156044	0	+	2	0	136	120	1.0
CP008925.1	h6.sal.bam	other	156045	156045	0	+	2	4	138	120	1.0
CP008925.1	h6.sal.bam	other	156046	156046	0	+	1	1	139	116	0.5
CP008925.1	h6.sal.bam	other	156047	156047	0	+	1	1	137	117	0.5
CP008925.1	h6.sal.bam	other	156048	156048	0	+	2	1	136	117	1.0
CP008925.1	h6.sal.bam	other	156049	156049	0	+	1	4	136	116	0.6666666666666666
CP008925.1	h6.sal.bam	other	156050	156050	0	+	1	1	131	113	0.5
CP008925.1	h6.sal.bam	other	156051	156051	0	+	4	3	135	113	2.0
CP008925.1	h6.sal.bam	other	156052	156052	0	+	1	3	136	111	0.5
CP008925.1	h6.sal.bam	other	156053	156053	0	+	6	1	138	109	3.0
CP008925.1	h6.sal.bam	other	156054	156054	0	+	5	6	143	108	2.5
CP008925.1	h6.sal.bam	other	156055	156055	0	+	1	3	135	107	0.5
CP008925.1	h6.sal.bam	other	156056	156056	0	+	6	1	141	104	3.0
CP008925.1	h6.sal.bam	other	156057	156057	0	+	1	2	141	103	0.5
CP008925.1	h6.sal.bam	other	156058	156058	0	+	0	1	139	106	0.0
CP008925.1	h6.sal.bam	other	156059	156059	0	+	0	1	138	106	0.0
CP008925.1	h6.sal.bam	other	156060	156060	0	+	2	1	140	106	1.0
CP008925.1	h6.sal.bam	other	156061	156061	0	+	0	0	139	105	0.0
CP008925.1	h6.sal.bam	other	156062	156062	0	+	3	0	142	108	1.5
CP008925.1	h6.sal.bam	other	156063	156063	0	+	1	0	135	108	0.5
CP008925.1	h6.sal.bam	other	156064	156064	0	+	1	2	136	108	0.5
CP008925.1	h6.sal.bam	other	156065	156065	0	+	2	0	138	111	1.0
CP008925.1	h6.sal.bam	other	156066	156066	0	+	4	3	142	113	2.0
CP008925.1	h6.sal.bam	other	156067	156067	0	+	0	1	142	110	0.0
CP008925.1	h6.sal.bam	other	156068	156068	0	+	2	2	142	109	1.0
CP008925.1	h6.sal.bam	other	156069	156069	0	+	0	3	139	107	0.0
CP008925.1	h6.sal.bam	other	156070	156070	0	+	3	2	139	111	1.5
CP008925.1	h6.sal.bam	other	156071	156071	0	+	0	2	138	109	0.0
CP008925.1	h6.sal.bam	other	156072	156072	0	+	1	1	137	107	0.5
CP008925.1	h6.sal.bam	other	156073	156073	0	+	1	1	134	106	0.5
CP008925.1	h6.sal.bam	GAAC	156074	156074	156082	+	1	4	131	106	0.5
CP008925.1	h6.sal.bam	other	156075	156075	0	+	2	0	133	103	1.0
CP008925.1	h6.sal.bam	GAAC	156076	156076	156082	+	7	1	139	103	3.5
CP008925.1	h6.sal.bam	other	156077	156077	0	+	4	2	139	107	2.0
CP008925.1	h6.sal.bam	other	156078	156078	0	+	3	0	138	109	1.5
CP008925.1	h6.sal.bam	other	156079	156079	0	+	2	0	137	109	1.0
CP008925.1	h6.sal.bam	other	156080	156080	0	+	3	3	140	111	1.5
CP008925.1	h6.sal.bam	other	156081	156081	0	+	1	2	132	110	0.5
CP008925.1	h6.sal.bam	other	156082	156082	0	+	0	2	132	110	0.0
CP008925.1	h6.sal.bam	other	156083	156083	0	+	4	1	136	113	2.6666666666666665
CP008925.1	h6.sal.bam	other	156084	156084	0	+	1	1	137	113	1.0
CP008925.1	h6.sal.bam	other	156085	156085	0	+	3	1	140	115	2.0
CP008925.1	h6.sal.bam	other	156086	156086	0	+	2	5	142	116	1.0
CP008925.1	h6.sal.bam	other	156087	156087	0	+	1	2	140	111	0.5
CP008925.1	h6.sal.bam	other	156088	156088	0	+	3	0	140	109	1.5
CP008925.1	h6.sal.bam	other	156089	156089	0	+	3	0	142	114	1.5
CP008925.1	h6.sal.bam	other	156090	156090	0	+	1	2	142	114	0.6666666666666666
CP008925.1	h6.sal.bam	GAAC	156091	156091	156082	+	4	5	145	121	4.0
CP008925.1	h6.sal.bam	other	156092	156092	0	+	3	1	146	117	3.0
CP008925.1	h6.sal.bam	GAAC	156093	156093	156082	+	4	1	145	116	4.0
CP008925.1	h6.sal.bam	other	156094	156094	0	+	0	1	145	117	0.0
CP008925.1	h6.sal.bam	other	156095	156095	0	+	2	3	147	117	2.0
CP008925.1	h6.sal.bam	other	156096	156096	0	+	1	2	148	114	1.0
CP008925.1	h6.sal.bam	other	156097	156097	0	+	2	3	146	115	2.0
CP008925.1	h6.sal.bam	other	156098	156098	0	+	1	1	147	114	1.0
CP008925.1	h6.sal.bam	other	156099	156099	0	+	0	0	147	113	0.0
CP008925.1	h6.sal.bam	other	156100	156100	0	+	5	1	150	113	5.0
CP008925.1	h6.sal.bam	other	156101	156101	0	+	2	0	149	112	2.0
CP008925.1	h6.sal.bam	other	156102	156102	0	+	0	3	143	112	0.0
CP008925.1	h6.sal.bam	other	156103	156103	0	+	2	1	145	113	2.0
CP008925.1	h6.sal.bam	other	156104	156104	0	+	2	1	147	115	2.0
CP008925.1	h6.sal.bam	other	156105	156105	0	+	4	0	149	116	4.0
CP008925.1	h6.sal.bam	other	156106	156106	0	+	2	1	149	116	2.0
CP008925.1	h6.sal.bam	other	156107	156107	0	+	3	2	147	117	3.0
CP008925.1	h6.sal.bam	other	156108	156108	0	+	2	2	149	115	2.0
CP008925.1	h6.sal.bam	other	156109	156109	0	+	0	1	147	118	0.0
CP008925.1	h6.sal.bam	other	156110	156110	0	+	1	2	147	122	1.0
CP008925.1	h6.sal.bam	other	156111	156111	0	+	1	0	148	120	1.0
CP008925.1	h6.sal.bam	other	156112	156112	0	+	3	5	150	120	3.0
CP008925.1	h6.sal.bam	other	156113	156113	0	+	2	1	151	123	2.0
CP008925.1	h6.sal.bam	other	156114	156114	0	+	1	0	145	127	1.0
CP008925.1	h6.sal.bam	other	156115	156115	0	+	1	3	146	128	1.0
CP008925.1	h6.sal.bam	other	156116	156116	0	+	2	1	148	127	2.0
CP008925.1	h6.sal.bam	other	156117	156117	0	+	2	1	143	129	2.0
CP008925.1	h6.sal.bam	other	156118	156118	0	+	0	1	143	134	0.0
CP008925.1	h6.sal.bam	other	156119	156119	0	+	0	0	143	133	0.0
CP008925.1	h6.sal.bam	other	156120	156120	0	+	0	0	143	135	0.0
CP008925.1	h6.sal.bam	other	156121	156121	0	+	4	2	143	135	4.0
CP008925.1	h6.sal.bam	other	156122	156122	0	+	2	1	145	136	2.0
CP008925.1	h6.sal.bam	other	156123	156123	0	+	1	0	146	136	1.0
CP008925.1	h6.sal.bam	other	156124	156124	0	+	0	2	145	136	0.0
CP008925.1	h6.sal.bam	other	156125	156125	0	+	2	0	142	134	2.0
CP008925.1	h6.sal.bam	other	156126	156126	0	+	1	1	143	134	1.0
CP008925.1	h6.sal.bam	other	156127	156127	0	+	1	1	143	135	1.0
CP008925.1	h6.sal.bam	other	156128	156128	0	+	1	3	138	138	1.0
CP008925.1	h6.sal.bam	other	156129	156129	0	+	0	2	126	138	0.0
CP008925.1	h6.sal.bam	other	156130	156130	0	+	0	5	126	139	0.0
CP008925.1	h6.sal.bam	other	156131	156131	0	+	2	0	128	134	2.0
CP008925.1	h6.sal.bam	other	156132	156132	0	+	2	0	129	134	2.0
CP008925.1	h6.sal.bam	other	156133	156133	0	+	1	1	130	134	1.0
CP008925.1	h6.sal.bam	other	156134	156134	0	+	1	2	130	141	1.0
CP008925.1	h6.sal.bam	other	156135	156135	0	+	3	0	131	142	3.0
CP008925.1	h6.sal.bam	other	156136	156136	0	+	3	3	134	143	3.0
CP008925.1	h6.sal.bam	other	156137	156137	0	+	0	1	131	140	0.0
CP008925.1	h6.sal.bam	other	156138	156138	0	+	1	1	131	139	1.0
CP008925.1	h6.sal.bam	other	156139	156139	0	+	0	3	131	140	0.0
CP008925.1	h6.sal.bam	other	156140	156140	0	+	0	2	128	138	0.0
CP008925.1	h6.sal.bam	other	156141	156141	0	+	1	1	125	136	1.0
CP008925.1	h6.sal.bam	other	156142	156142	0	+	1	2	126	135	1.0
CP008925.1	h6.sal.bam	other	156143	156143	0	+	1	2	124	138	1.0
CP008925.1	h6.sal.bam	other	156144	156144	0	+	1	1	123	138	1.0
CP008925.1	h6.sal.bam	other	156145	156145	0	+	0	0	123	137	0.0
CP008925.1	h6.sal.bam	other	156146	156146	0	+	1	0	124	141	1.0
CP008925.1	h6.sal.bam	other	156147	156147	0	+	1	0	124	143	1.0
CP008925.1	h6.sal.bam	other	156148	156148	0	+	1	1	124	143	1.0
CP008925.1	h6.sal.bam	other	156149	156149	0	+	2	1	122	148	2.0
CP008925.1	h6.sal.bam	other	156150	156150	0	+	1	0	123	147	1.0
CP008925.1	h6.sal.bam	other	156151	156151	0	+	0	5	117	153	0.0
CP008925.1	h6.sal.bam	other	156152	156152	0	+	0	5	113	151	0.0
CP008925.1	h6.sal.bam	other	156153	156153	0	+	1	0	111	146	1.0
CP008925.1	h6.sal.bam	other	156154	156154	0	+	6	2	115	148	6.0
CP008925.1	h6.sal.bam	other	156155	156155	0	+	4	2	116	147	4.0
CP008925.1	h6.sal.bam	other	156156	156156	0	+	1	4	116	150	1.0
CP008925.1	h6.sal.bam	other	156157	156157	0	+	0	2	115	146	0.0
CP008925.1	h6.sal.bam	other	156158	156158	0	+	1	1	111	145	1.0
CP008925.1	h6.sal.bam	other	156159	156159	0	+	0	3	111	147	0.0
CP008925.1	h6.sal.bam	other	156160	156160	0	+	2	2	110	146	2.0
CP008925.1	h6.sal.bam	other	156161	156161	0	+	2	5	110	144	2.0
CP008925.1	h6.sal.bam	other	156162	156162	0	+	1	1	100	142	1.0
CP008925.1	h6.sal.bam	other	156163	156163	0	+	0	1	100	142	0.0
CP008925.1	h6.sal.bam	other	156164	156164	0	+	1	1	101	142	1.0
CP008925.1	h6.sal.bam	other	156165	156165	0	+	1	6	102	141	1.0
CP008925.1	h6.sal.bam	other	156166	156166	0	+	2	1	104	137	2.0
CP008925.1	h6.sal.bam	other	156167	156167	0	+	2	0	99	136	2.0
CP008925.1	h6.sal.bam	other	156168	156168	0	+	2	2	101	139	2.0
CP008925.1	h6.sal.bam	other	156169	156169	0	+	1	1	101	138	1.0
CP008925.1	h6.sal.bam	other	156170	156170	0	+	1	0	100	138	1.0
CP008925.1	h6.sal.bam	other	156171	156171	0	+	0	4	99	138	0.0
CP008925.1	h6.sal.bam	other	156172	156172	0	+	0	1	97	134	0.0
CP008925.1	h6.sal.bam	other	156173	156173	0	+	1	0	97	134	1.0
CP008925.1	h6.sal.bam	other	156174	156174	0	+	2	0	99	134	2.0
CP008925.1	h6.sal.bam	other	156175	156175	0	+	3	0	97	135	3.0
CP008925.1	h6.sal.bam	other	156176	156176	0	+	1	0	96	135	1.0
CP008925.1	h6.sal.bam	other	156177	156177	0	+	4	4	100	135	4.0
CP008925.1	h6.sal.bam	other	156178	156178	0	+	0	4	97	139	0.0
CP008925.1	h6.sal.bam	other	156179	156179	0	+	2	2	97	136	2.0
CP008925.1	h6.sal.bam	other	156180	156180	0	+	1	0	95	137	1.0
CP008925.1	h6.sal.bam	other	156181	156181	0	+	1	1	92	138	1.0
CP008925.1	h6.sal.bam	other	156182	156182	0	+	1	2	91	137	1.0
CP008925.1	h6.sal.bam	other	156183	156183	0	+	3	3	93	137	3.0
CP008925.1	h6.sal.bam	other	156184	156184	0	+	2	5	94	134	2.0
CP008925.1	h6.sal.bam	other	156185	156185	0	+	1	3	95	131	1.0
CP008925.1	h6.sal.bam	other	156186	156186	0	+	1	5	95	131	1.0
CP008925.1	h6.sal.bam	other	156187	156187	0	+	0	1	92	126	0.0
CP008925.1	h6.sal.bam	other	156188	156188	0	+	1	6	92	131	1.0
CP008925.1	h6.sal.bam	other	156189	156189	0	+	2	2	93	127	2.0
CP008925.1	h6.sal.bam	other	156190	156190	0	+	1	0	91	125	1.0
CP008925.1	h6.sal.bam	other	156191	156191	0	+	3	5	94	125	3.0
CP008925.1	h6.sal.bam	other	156192	156192	0	+	2	5	94	126	2.0
CP008925.1	h6.sal.bam	other	156193	156193	0	+	1	0	95	124	1.0
CP008925.1	h6.sal.bam	other	156194	156194	0	+	2	3	97	128	2.0
CP008925.1	h6.sal.bam	other	156195	156195	0	+	2	1	95	129	2.0
CP008925.1	h6.sal.bam	other	156196	156196	0	+	2	1	97	128	2.0
CP008925.1	h6.sal.bam	other	156197	156197	0	+	2	1	98	128	2.0
CP008925.1	h6.sal.bam	other	156198	156198	0	+	1	0	98	129	1.0
CP008925.1	h6.sal.bam	other	156199	156199	0	+	3	0	99	131	3.0
CP008925.1	h6.sal.bam	other	156200	156200	0	+	1	2	100	131	1.0
CP008925.1	h6.sal.bam	other	156201	156201	0	+	1	1	100	130	1.0
CP008925.1	h6.sal.bam	other	156202	156202	0	+	0	4	96	132	0.0
CP008925.1	h6.sal.bam	other	156203	156203	0	+	0	4	96	128	0.0
CP008925.1	h6.sal.bam	other	156204	156204	0	+	2	1	98	125	2.0
CP008925.1	h6.sal.bam	other	156205	156205	0	+	2	5	100	124	2.0
CP008925.1	h6.sal.bam	other	156206	156206	0	+	2	1	102	121	2.0
CP008925.1	h6.sal.bam	other	156207	156207	0	+	0	3	98	122	0.0
CP008925.1	h6.sal.bam	other	156208	156208	0	+	2	0	100	123	2.0
CP008925.1	h6.sal.bam	other	156209	156209	0	+	2	1	102	130	2.0
CP008925.1	h6.sal.bam	other	156210	156210	0	+	1	1	100	131	1.0
CP008925.1	h6.sal.bam	other	156211	156211	0	+	4	1	101	131	4.0
CP008925.1	h6.sal.bam	other	156212	156212	0	+	0	0	99	131	0.0
CP008925.1	h6.sal.bam	other	156213	156213	0	+	1	2	100	131	1.0
CP008925.1	h6.sal.bam	other	156214	156214	0	+	2	1	102	129	2.0
CP008925.1	h6.sal.bam	other	156215	156215	0	+	3	1	105	129	3.0
CP008925.1	h6.sal.bam	other	156216	156216	0	+	2	3	104	130	2.0
CP008925.1	h6.sal.bam	other	156217	156217	0	+	1	1	105	128	1.0
CP008925.1	h6.sal.bam	other	156218	156218	0	+	0	3	105	127	0.0
CP008925.1	h6.sal.bam	other	156219	156219	0	+	1	2	105	124	1.0
CP008925.1	h6.sal.bam	other	156220	156220	0	+	3	1	107	122	3.0
CP008925.1	h6.sal.bam	other	156221	156221	0	+	2	2	109	121	2.0
CP008925.1	h6.sal.bam	other	156222	156222	0	+	2	2	109	120	1.3333333333333333
CP008925.1	h6.sal.bam	other	156223	156223	0	+	0	5	109	120	0.0
CP008925.1	h6.sal.bam	other	156224	156224	0	+	1	5	108	117	0.5
CP008925.1	h6.sal.bam	other	156225	156225	0	+	8	3	115	113	4.0
CP008925.1	h6.sal.bam	other	156226	156226	0	+	2	0	117	111	1.0
CP008925.1	h6.sal.bam	other	156227	156227	0	+	2	0	116	112	1.0
CP008925.1	h6.sal.bam	other	156228	156228	0	+	0	1	116	112	0.0
CP008925.1	h6.sal.bam	other	156229	156229	0	+	1	3	109	115	0.5
CP008925.1	h6.sal.bam	other	156230	156230	0	+	1	4	110	112	0.5
CP008925.1	h6.sal.bam	other	156231	156231	0	+	3	0	111	108	1.5
CP008925.1	h6.sal.bam	other	156232	156232	0	+	1	1	112	110	0.5
CP008925.1	h6.sal.bam	other	156233	156233	0	+	1	3	112	112	0.5
CP008925.1	h6.sal.bam	other	156234	156234	0	+	0	1	112	109	0.0
CP008925.1	h6.sal.bam	other	156235	156235	0	+	0	1	110	110	0.0
CP008925.1	h6.sal.bam	other	156236	156236	0	+	3	3	111	111	1.5
CP008925.1	h6.sal.bam	other	156237	156237	0	+	5	0	115	108	2.5
CP008925.1	h6.sal.bam	other	156238	156238	0	+	0	1	115	108	0.0
CP008925.1	h6.sal.bam	other	156239	156239	0	+	1	1	115	110	0.5
CP008925.1	h6.sal.bam	other	156240	156240	0	+	2	0	115	111	1.0
CP008925.1	h6.sal.bam	other	156241	156241	0	+	1	0	114	112	0.5
CP008925.1	h6.sal.bam	other	156242	156242	0	+	1	3	115	112	0.5
CP008925.1	h6.sal.bam	other	156243	156243	0	+	2	1	115	109	1.0
CP008925.1	h6.sal.bam	other	156244	156244	0	+	2	1	116	109	1.0
CP008925.1	h6.sal.bam	other	156245	156245	0	+	0	0	115	108	0.0
CP008925.1	h6.sal.bam	other	156246	156246	0	+	1	0	116	108	0.6666666666666666
CP008925.1	h6.sal.bam	other	156247	156247	0	+	2	1	118	108	1.3333333333333333
CP008925.1	h6.sal.bam	other	156248	156248	0	+	2	0	119	108	1.0
CP008925.1	h6.sal.bam	other	156249	156249	0	+	2	1	119	110	1.0
CP008925.1	h6.sal.bam	other	156250	156250	0	+	0	3	115	116	0.0
CP008925.1	h6.sal.bam	other	156251	156251	0	+	4	2	119	113	2.0
CP008925.1	h6.sal.bam	other	156252	156252	0	+	3	3	118	119	1.5
CP008925.1	h6.sal.bam	other	156253	156253	0	+	1	1	116	120	0.5
CP008925.1	h6.sal.bam	other	156254	156254	0	+	0	3	116	121	0.0
CP008925.1	h6.sal.bam	other	156255	156255	0	+	1	2	117	119	0.5
CP008925.1	h6.sal.bam	other	156256	156256	0	+	0	0	115	118	0.0
CP008925.1	h6.sal.bam	other	156257	156257	0	+	2	1	117	120	1.0
CP008925.1	h6.sal.bam	other	156258	156258	0	+	1	1	115	119	0.6666666666666666
CP008925.1	h6.sal.bam	other	156259	156259	0	+	2	1	115	123	2.0
CP008925.1	h6.sal.bam	other	156260	156260	0	+	2	3	115	124	2.0
CP008925.1	h6.sal.bam	other	156261	156261	0	+	1	4	116	124	1.0
CP008925.1	h6.sal.bam	other	156262	156262	0	+	0	3	116	123	0.0
CP008925.1	h6.sal.bam	other	156263	156263	0	+	3	1	116	121	3.0
CP008925.1	h6.sal.bam	other	156264	156264	0	+	1	0	117	120	1.0
CP008925.1	h6.sal.bam	other	156265	156265	0	+	2	6	118	120	2.0
CP008925.1	h6.sal.bam	other	156266	156266	0	+	1	0	114	114	1.0
CP008925.1	h6.sal.bam	other	156267	156267	0	+	2	4	116	115	2.0
CP008925.1	h6.sal.bam	other	156268	156268	0	+	1	5	116	111	1.0
CP008925.1	h6.sal.bam	other	156269	156269	0	+	2	2	114	109	2.0
CP008925.1	h6.sal.bam	other	156270	156270	0	+	4	1	118	108	4.0
CP008925.1	h6.sal.bam	other	156271	156271	0	+	3	0	119	111	3.0
CP008925.1	h6.sal.bam	other	156272	156272	0	+	2	2	115	112	2.0
CP008925.1	h6.sal.bam	other	156273	156273	0	+	2	2	117	113	2.0
CP008925.1	h6.sal.bam	other	156274	156274	0	+	2	1	119	114	2.0
CP008925.1	h6.sal.bam	other	156275	156275	0	+	2	1	120	115	2.0
CP008925.1	h6.sal.bam	other	156276	156276	0	+	3	2	123	116	3.0
CP008925.1	h6.sal.bam	other	156277	156277	0	+	2	0	125	116	2.0
CP008925.1	h6.sal.bam	other	156278	156278	0	+	2	1	127	116	2.0
CP008925.1	h6.sal.bam	other	156279	156279	0	+	3	1	128	115	3.0
CP008925.1	h6.sal.bam	other	156280	156280	0	+	0	1	126	114	0.0
CP008925.1	h6.sal.bam	other	156281	156281	0	+	1	2	125	121	1.0
CP008925.1	h6.sal.bam	other	156282	156282	0	+	1	4	124	120	1.0
CP008925.1	h6.sal.bam	other	156283	156283	0	+	2	7	126	116	2.0
CP008925.1	h6.sal.bam	other	156284	156284	0	+	3	2	126	112	3.0
CP008925.1	h6.sal.bam	other	156285	156285	0	+	1	1	127	111	1.0
CP008925.1	h6.sal.bam	other	156286	156286	0	+	1	1	124	111	1.0
CP008925.1	h6.sal.bam	other	156287	156287	0	+	1	0	125	110	1.0
CP008925.1	h6.sal.bam	other	156288	156288	0	+	2	0	126	110	2.0
CP008925.1	h6.sal.bam	other	156289	156289	0	+	0	1	121	110	0.0
CP008925.1	h6.sal.bam	other	156290	156290	0	+	2	2	123	112	2.0
CP008925.1	h6.sal.bam	other	156291	156291	0	+	1	1	122	111	1.0
CP008925.1	h6.sal.bam	other	156292	156292	0	+	0	0	121	114	0.0
CP008925.1	h6.sal.bam	other	156293	156293	0	+	2	0	123	114	2.0
CP008925.1	h6.sal.bam	other	156294	156294	0	+	1	0	120	114	1.0
CP008925.1	h6.sal.bam	other	156295	156295	0	+	0	1	120	114	0.0
CP008925.1	h6.sal.bam	other	156296	156296	0	+	1	0	119	116	1.0
CP008925.1	h6.sal.bam	other	156297	156297	0	+	2	2	119	118	2.0
CP008925.1	h6.sal.bam	other	156298	156298	0	+	2	2	120	120	2.0
CP008925.1	h6.sal.bam	other	156299	156299	0	+	3	1	115	122	3.0
CP008925.1	h6.sal.bam	other	156300	156300	0	+	0	1	111	121	0.0
CP008925.1	h6.sal.bam	other	156301	156301	0	+	1	1	112	122	1.0
CP008925.1	h6.sal.bam	other	156302	156302	0	+	0	3	112	121	0.0
CP008925.1	h6.sal.bam	other	156303	156303	0	+	1	1	113	118	1.0
CP008925.1	h6.sal.bam	other	156304	156304	0	+	3	0	115	118	3.0
CP008925.1	h6.sal.bam	other	156305	156305	0	+	4	2	118	118	4.0
CP008925.1	h6.sal.bam	other	156306	156306	0	+	1	0	115	120	1.0
CP008925.1	h6.sal.bam	other	156307	156307	0	+	3	3	118	122	3.0
CP008925.1	h6.sal.bam	other	156308	156308	0	+	0	0	117	121	0.0
CP008925.1	h6.sal.bam	other	156309	156309	0	+	0	2	117	122	0.0
CP008925.1	h6.sal.bam	other	156310	156310	0	+	1	2	115	121	1.0
CP008925.1	h6.sal.bam	other	156311	156311	0	+	0	0	110	119	0.0
CP008925.1	h6.sal.bam	other	156312	156312	0	+	1	3	111	121	1.0
CP008925.1	h6.sal.bam	other	156313	156313	0	+	1	0	112	118	1.0
CP008925.1	h6.sal.bam	other	156314	156314	0	+	0	2	111	121	0.0
CP008925.1	h6.sal.bam	other	156315	156315	0	+	1	1	109	122	1.0
CP008925.1	h6.sal.bam	other	156316	156316	0	+	2	1	106	121	2.0
CP008925.1	h6.sal.bam	other	156317	156317	0	+	0	0	106	123	0.0
CP008925.1	h6.sal.bam	other	156318	156318	0	+	0	2	106	125	0.0
CP008925.1	h6.sal.bam	other	156319	156319	0	+	2	0	108	123	2.0
CP008925.1	h6.sal.bam	other	156320	156320	0	+	2	0	110	129	2.0
CP008925.1	h6.sal.bam	other	156321	156321	0	+	1	1	110	129	1.0
CP008925.1	h6.sal.bam	other	156322	156322	0	+	2	2	110	132	2.0
CP008925.1	h6.sal.bam	other	156323	156323	0	+	1	3	107	130	1.0
CP008925.1	h6.sal.bam	other	156324	156324	0	+	0	5	107	128	0.0
CP008925.1	h6.sal.bam	other	156325	156325	0	+	1	4	108	127	1.0
CP008925.1	h6.sal.bam	other	156326	156326	0	+	0	4	104	124	0.0
CP008925.1	h6.sal.bam	other	156327	156327	0	+	3	4	103	122	3.0
CP008925.1	h6.sal.bam	other	156328	156328	0	+	2	2	105	118	2.0
CP008925.1	h6.sal.bam	other	156329	156329	0	+	2	1	107	117	2.0
CP008925.1	h6.sal.bam	other	156330	156330	0	+	1	1	107	117	1.0
CP008925.1	h6.sal.bam	other	156331	156331	0	+	2	1	109	116	2.0
CP008925.1	h6.sal.bam	other	156332	156332	0	+	1	3	107	115	1.0
CP008925.1	h6.sal.bam	other	156333	156333	0	+	1	1	105	113	1.0
CP008925.1	h6.sal.bam	other	156334	156334	0	+	1	3	106	114	1.0
CP008925.1	h6.sal.bam	other	156335	156335	0	+	0	2	103	111	0.0
CP008925.1	h6.sal.bam	other	156336	156336	0	+	0	3	103	110	0.0
CP008925.1	h6.sal.bam	other	156337	156337	0	+	1	2	104	107	1.0
CP008925.1	h6.sal.bam	other	156338	156338	0	+	2	0	101	111	2.0
CP008925.1	h6.sal.bam	other	156339	156339	0	+	2	0	103	111	2.0
CP008925.1	h6.sal.bam	other	156340	156340	0	+	2	0	103	115	2.0
CP008925.1	h6.sal.bam	other	156341	156341	0	+	4	1	104	117	4.0
CP008925.1	h6.sal.bam	other	156342	156342	0	+	1	0	103	116	1.0
CP008925.1	h6.sal.bam	other	156343	156343	0	+	0	2	103	116	0.0
CP008925.1	h6.sal.bam	other	156344	156344	0	+	3	1	105	117	3.0
CP008925.1	h6.sal.bam	other	156345	156345	0	+	1	4	104	117	1.0
CP008925.1	h6.sal.bam	other	156346	156346	0	+	0	1	99	115	0.0
CP008925.1	h6.sal.bam	other	156347	156347	0	+	2	2	99	115	2.0
CP008925.1	h6.sal.bam	other	156348	156348	0	+	0	3	97	114	0.0
CP008925.1	h6.sal.bam	other	156349	156349	0	+	0	2	97	111	0.0
CP008925.1	h6.sal.bam	other	156350	156350	0	+	1	2	95	111	1.0
CP008925.1	h6.sal.bam	other	156351	156351	0	+	1	3	93	109	1.0
CP008925.1	h6.sal.bam	other	156352	156352	0	+	2	1	92	109	2.0
CP008925.1	h6.sal.bam	other	156353	156353	0	+	0	1	89	108	0.0
CP008925.1	h6.sal.bam	other	156354	156354	0	+	2	3	91	107	2.0
CP008925.1	h6.sal.bam	other	156355	156355	0	+	0	4	91	106	0.0
CP008925.1	h6.sal.bam	other	156356	156356	0	+	1	0	90	105	1.0
CP008925.1	h6.sal.bam	other	156357	156357	0	+	0	0	88	105	0.0
CP008925.1	h6.sal.bam	other	156358	156358	0	+	1	3	89	105	1.0
CP008925.1	h6.sal.bam	other	156359	156359	0	+	0	1	86	102	0.0
CP008925.1	h6.sal.bam	other	156360	156360	0	+	2	1	87	103	2.0
CP008925.1	h6.sal.bam	other	156361	156361	0	+	3	0	89	103	3.0
CP008925.1	h6.sal.bam	other	156362	156362	0	+	1	0	87	104	1.0
CP008925.1	h6.sal.bam	other	156363	156363	0	+	3	0	90	106	3.0
CP008925.1	h6.sal.bam	other	156364	156364	0	+	1	2	89	109	1.0
CP008925.1	h6.sal.bam	other	156365	156365	0	+	0	2	89	107	0.0
CP008925.1	h6.sal.bam	other	156366	156366	0	+	0	4	88	109	0.0
CP008925.1	h6.sal.bam	other	156367	156367	0	+	3	0	91	106	3.0
CP008925.1	h6.sal.bam	other	156368	156368	0	+	0	0	87	106	0.0
CP008925.1	h6.sal.bam	other	156369	156369	0	+	3	1	90	106	3.0
CP008925.1	h6.sal.bam	other	156370	156370	0	+	0	1	90	105	0.0
CP008925.1	h6.sal.bam	other	156371	156371	0	+	0	2	89	106	0.0
CP008925.1	h6.sal.bam	GTTC	156372	156372	156380	+	1	4	83	105	1.0
CP008925.1	h6.sal.bam	other	156373	156373	0	+	1	4	84	101	1.0
CP008925.1	h6.sal.bam	GTTC	156374	156374	156380	+	3	1	87	100	3.0
CP008925.1	h6.sal.bam	other	156375	156375	0	+	0	2	87	99	0.0
CP008925.1	h6.sal.bam	other	156376	156376	0	+	6	1	92	98	6.0
CP008925.1	h6.sal.bam	other	156377	156377	0	+	0	1	91	97	0.0
CP008925.1	h6.sal.bam	other	156378	156378	0	+	1	0	91	96	1.0
CP008925.1	h6.sal.bam	other	156379	156379	0	+	0	1	88	96	0.0
CP008925.1	h6.sal.bam	other	156380	156380	0	+	0	1	84	102	0.0
CP008925.1	h6.sal.bam	other	156381	156381	0	+	1	2	84	101	1.0
CP008925.1	h6.sal.bam	other	156382	156382	0	+	0	3	81	100	0.0
CP008925.1	h6.sal.bam	other	156383	156383	0	+	0	1	81	97	0.0
CP008925.1	h6.sal.bam	other	156384	156384	0	+	1	1	82	96	1.0
CP008925.1	h6.sal.bam	other	156385	156385	0	+	0	0	81	98	0.0
CP008925.1	h6.sal.bam	other	156386	156386	0	+	3	2	84	98	3.0
CP008925.1	h6.sal.bam	other	156387	156387	0	+	1	0	84	96	1.0
CP008925.1	h6.sal.bam	other	156388	156388	0	+	3	3	86	96	3.0
CP008925.1	h6.sal.bam	GTTC	156389	156389	156380	+	1	3	87	96	1.0
CP008925.1	h6.sal.bam	other	156390	156390	0	+	1	0	85	93	1.0
CP008925.1	h6.sal.bam	GTTC	156391	156391	156380	+	2	3	87	93	2.0
CP008925.1	h6.sal.bam	other	156392	156392	0	+	4	2	91	93	4.0
CP008925.1	h6.sal.bam	other	156393	156393	0	+	2	3	89	95	2.0
CP008925.1	h6.sal.bam	other	156394	156394	0	+	2	3	91	94	2.0
CP008925.1	h6.sal.bam	other	156395	156395	0	+	0	2	91	92	0.0
CP008925.1	h6.sal.bam	other	156396	156396	0	+	1	2	91	90	1.0
CP008925.1	h6.sal.bam	other	156397	156397	0	+	7	1	96	89	7.0
CP008925.1	h6.sal.bam	other	156398	156398	0	+	0	0	95	89	0.0
CP008925.1	h6.sal.bam	other	156399	156399	0	+	2	3	97	89	2.0
CP008925.1	h6.sal.bam	other	156400	156400	0	+	1	1	97	88	1.0
CP008925.1	h6.sal.bam	other	156401	156401	0	+	1	2	95	87	1.0
CP008925.1	h6.sal.bam	other	156402	156402	0	+	1	1	94	87	1.0
CP008925.1	h6.sal.bam	other	156403	156403	0	+	0	1	93	86	0.0
CP008925.1	h6.sal.bam	other	156404	156404	0	+	1	0	92	88	1.0
CP008925.1	h6.sal.bam	other	156405	156405	0	+	0	1	91	88	0.0
CP008925.1	h6.sal.bam	other	156406	156406	0	+	0	0	90	87	0.0
CP008925.1	h6.sal.bam	GAAC	156407	156407	156415	+	1	1	90	88	1.0
CP008925.1	h6.sal.bam	other	156408	156408	0	+	0	2	89	87	0.0
CP008925.1	h6.sal.bam	GAAC	156409	156409	156415	+	3	0	91	92	3.0
CP008925.1	h6.sal.bam	other	156410	156410	0	+	1	1	92	93	1.0
CP008925.1	h6.sal.bam	other	156411	156411	0	+	4	0	95	93	4.0
CP008925.1	h6.sal.bam	other	156412	156412	0	+	1	6	96	95	1.0
CP008925.1	h6.sal.bam	other	156413	156413	0	+	0	4	95	91	0.0
CP008925.1	h6.sal.bam	other	156414	156414	0	+	4	0	97	89	4.0
CP008925.1	h6.sal.bam	other	156415	156415	0	+	2	2	98	89	2.0
CP008925.1	h6.sal.bam	other	156416	156416	0	+	2	0	95	89	2.0
CP008925.1	h6.sal.bam	other	156417	156417	0	+	4	0	99	89	4.0
CP008925.1	h6.sal.bam	other	156418	156418	0	+	3	3	102	91	3.0
CP008925.1	h6.sal.bam	other	156419	156419	0	+	2	1	101	91	2.0
CP008925.1	h6.sal.bam	other	156420	156420	0	+	0	2	100	90	0.0
CP008925.1	h6.sal.bam	other	156421	156421	0	+	2	1	102	89	2.0
CP008925.1	h6.sal.bam	other	156422	156422	0	+	4	1	104	92	4.0
CP008925.1	h6.sal.bam	other	156423	156423	0	+	1	0	105	91	1.0
CP008925.1	h6.sal.bam	GAAC	156424	156424	156415	+	2	2	106	93	2.0
CP008925.1	h6.sal.bam	other	156425	156425	0	+	2	0	106	91	2.0
CP008925.1	h6.sal.bam	GAAC	156426	156426	156415	+	1	3	105	93	1.0
CP008925.1	h6.sal.bam	other	156427	156427	0	+	2	0	107	90	2.0
CP008925.1	h6.sal.bam	other	156428	156428	0	+	2	1	108	90	2.0
CP008925.1	h6.sal.bam	other	156429	156429	0	+	0	1	108	89	0.0
CP008925.1	h6.sal.bam	other	156430	156430	0	+	0	3	108	89	0.0
CP008925.1	h6.sal.bam	other	156431	156431	0	+	0	0	107	87	0.0
CP008925.1	h6.sal.bam	other	156432	156432	0	+	1	0	108	91	1.0
CP008925.1	h6.sal.bam	other	156433	156433	0	+	3	0	110	92	3.0
CP008925.1	h6.sal.bam	other	156434	156434	0	+	2	2	106	97	2.0
CP008925.1	h6.sal.bam	other	156435	156435	0	+	3	1	109	97	3.0
CP008925.1	h6.sal.bam	other	156436	156436	0	+	0	1	109	96	0.0
CP008925.1	h6.sal.bam	other	156437	156437	0	+	1	2	107	96	1.0
CP008925.1	h6.sal.bam	other	156438	156438	0	+	1	3	107	96	1.0
CP008925.1	h6.sal.bam	other	156439	156439	0	+	1	2	108	93	1.0
CP008925.1	h6.sal.bam	other	156440	156440	0	+	0	2	107	93	0.0
CP008925.1	h6.sal.bam	other	156441	156441	0	+	2	1	109	91	2.0
CP008925.1	h6.sal.bam	other	156442	156442	0	+	1	0	108	91	1.0
CP008925.1	h6.sal.bam	other	156443	156443	0	+	3	0	111	92	3.0
CP008925.1	h6.sal.bam	other	156444	156444	0	+	0	2	108	92	0.0
CP008925.1	h6.sal.bam	other	156445	156445	0	+	1	0	109	94	1.0
CP008925.1	h6.sal.bam	other	156446	156446	0	+	2	1	111	95	2.0
CP008925.1	h6.sal.bam	other	156447	156447	0	+	1	0	107	96	1.0
CP008925.1	h6.sal.bam	other	156448	156448	0	+	0	2	107	96	0.0
CP008925.1	h6.sal.bam	other	156449	156449	0	+	0	1	107	98	0.0
CP008925.1	h6.sal.bam	other	156450	156450	0	+	0	2	101	98	0.0
CP008925.1	h6.sal.bam	other	156451	156451	0	+	0	4	100	97	0.0
CP008925.1	h6.sal.bam	other	156452	156452	0	+	2	0	102	94	2.0
CP008925.1	h6.sal.bam	other	156453	156453	0	+	0	1	102	95	0.0
CP008925.1	h6.sal.bam	other	156454	156454	0	+	3	0	105	95	3.0
CP008925.1	h6.sal.bam	other	156455	156455	0	+	2	1	106	97	2.0
CP008925.1	h6.sal.bam	other	156456	156456	0	+	1	1	107	98	1.0
CP008925.1	h6.sal.bam	other	156457	156457	0	+	2	0	109	98	2.0
CP008925.1	h6.sal.bam	other	156458	156458	0	+	0	1	109	100	0.0
CP008925.1	h6.sal.bam	other	156459	156459	0	+	0	1	105	101	0.0
CP008925.1	h6.sal.bam	other	156460	156460	0	+	2	0	107	101	2.0
CP008925.1	h6.sal.bam	other	156461	156461	0	+	0	0	107	103	0.0
CP008925.1	h6.sal.bam	GTTC	156462	156462	156470	+	2	2	107	104	2.0
CP008925.1	h6.sal.bam	other	156463	156463	0	+	4	2	106	103	4.0
CP008925.1	h6.sal.bam	GTTC	156464	156464	156470	+	4	0	110	102	4.0
CP008925.1	h6.sal.bam	other	156465	156465	0	+	3	2	113	103	3.0
CP008925.1	h6.sal.bam	other	156466	156466	0	+	0	1	107	102	0.0
CP008925.1	h6.sal.bam	other	156467	156467	0	+	3	4	110	101	3.0
CP008925.1	h6.sal.bam	other	156468	156468	0	+	0	1	108	97	0.0
CP008925.1	h6.sal.bam	other	156469	156469	0	+	1	1	108	101	1.0
CP008925.1	h6.sal.bam	other	156470	156470	0	+	2	0	110	102	2.0
CP008925.1	h6.sal.bam	other	156471	156471	0	+	0	1	109	102	0.0
CP008925.1	h6.sal.bam	other	156472	156472	0	+	1	1	103	103	1.0
CP008925.1	h6.sal.bam	other	156473	156473	0	+	0	0	103	105	0.0
CP008925.1	h6.sal.bam	other	156474	156474	0	+	3	2	104	106	3.0
CP008925.1	h6.sal.bam	other	156475	156475	0	+	0	0	103	108	0.0
CP008925.1	h6.sal.bam	other	156476	156476	0	+	2	2	103	110	2.0
CP008925.1	h6.sal.bam	other	156477	156477	0	+	2	2	105	114	2.0
CP008925.1	h6.sal.bam	other	156478	156478	0	+	1	1	106	112	1.0
CP008925.1	h6.sal.bam	GTTC	156479	156479	156470	+	1	1	106	112	1.0
CP008925.1	h6.sal.bam	other	156480	156480	0	+	2	2	108	113	2.0
CP008925.1	h6.sal.bam	GTTC	156481	156481	156470	+	1	3	109	111	1.0
CP008925.1	h6.sal.bam	other	156482	156482	0	+	1	3	109	111	1.0
CP008925.1	h6.sal.bam	other	156483	156483	0	+	2	1	110	111	2.0
CP008925.1	h6.sal.bam	other	156484	156484	0	+	1	0	108	112	1.0
CP008925.1	h6.sal.bam	other	156485	156485	0	+	1	1	109	114	1.0
CP008925.1	h6.sal.bam	other	156486	156486	0	+	4	2	108	115	4.0
CP008925.1	h6.sal.bam	other	156487	156487	0	+	1	3	109	113	1.0
CP008925.1	h6.sal.bam	other	156488	156488	0	+	1	2	110	110	1.0
CP008925.1	h6.sal.bam	other	156489	156489	0	+	1	1	107	110	1.0
CP008925.1	h6.sal.bam	other	156490	156490	0	+	1	0	106	109	1.0
CP008925.1	h6.sal.bam	other	156491	156491	0	+	4	0	108	109	4.0
CP008925.1	h6.sal.bam	other	156492	156492	0	+	2	2	106	110	2.0
CP008925.1	h6.sal.bam	other	156493	156493	0	+	1	2	104	108	1.0
CP008925.1	h6.sal.bam	other	156494	156494	0	+	3	1	105	109	3.0
CP008925.1	h6.sal.bam	other	156495	156495	0	+	4	0	108	112	4.0
CP008925.1	h6.sal.bam	other	156496	156496	0	+	0	4	106	113	0.0
CP008925.1	h6.sal.bam	other	156497	156497	0	+	0	1	102	110	0.0
CP008925.1	h6.sal.bam	other	156498	156498	0	+	0	2	101	111	0.0
CP008925.1	h6.sal.bam	other	156499	156499	0	+	2	0	101	109	2.0
CP008925.1	h6.sal.bam	other	156500	156500	0	+	1	3	100	111	1.0
CP008925.1	h6.sal.bam	other	156501	156501	0	+	2	1	101	112	2.0
CP008925.1	h6.sal.bam	other	156502	156502	0	+	2	0	101	112	2.0
CP008925.1	h6.sal.bam	other	156503	156503	0	+	2	1	101	112	2.0
CP008925.1	h6.sal.bam	other	156504	156504	0	+	2	2	103	112	2.0
CP008925.1	h6.sal.bam	other	156505	156505	0	+	2	2	105	112	2.0
CP008925.1	h6.sal.bam	other	156506	156506	0	+	2	2	107	112	2.0
CP008925.1	h6.sal.bam	other	156507	156507	0	+	1	0	104	114	1.0
CP008925.1	h6.sal.bam	other	156508	156508	0	+	1	5	105	114	1.0
CP008925.1	h6.sal.bam	other	156509	156509	0	+	3	0	106	109	3.0
CP008925.1	h6.sal.bam	other	156510	156510	0	+	2	0	105	109	2.0
CP008925.1	h6.sal.bam	other	156511	156511	0	+	1	1	106	109	1.0
CP008925.1	h6.sal.bam	other	156512	156512	0	+	2	2	107	113	2.0
CP008925.1	h6.sal.bam	other	156513	156513	0	+	1	1	107	114	1.0
CP008925.1	h6.sal.bam	other	156514	156514	0	+	0	1	106	117	0.0
CP008925.1	h6.sal.bam	other	156515	156515	0	+	0	0	105	116	0.0
CP008925.1	h6.sal.bam	other	156516	156516	0	+	1	1	103	117	1.0
CP008925.1	h6.sal.bam	other	156517	156517	0	+	1	1	102	117	1.0
CP008925.1	h6.sal.bam	other	156518	156518	0	+	1	1	103	118	1.0
CP008925.1	h6.sal.bam	other	156519	156519	0	+	2	2	105	121	2.0
CP008925.1	h6.sal.bam	other	156520	156520	0	+	3	1	107	119	3.0
CP008925.1	h6.sal.bam	other	156521	156521	0	+	1	2	106	119	1.0
CP008925.1	h6.sal.bam	other	156522	156522	0	+	0	0	105	121	0.0
CP008925.1	h6.sal.bam	other	156523	156523	0	+	1	4	106	121	1.0
CP008925.1	h6.sal.bam	other	156524	156524	0	+	0	1	106	118	0.0
CP008925.1	h6.sal.bam	other	156525	156525	0	+	3	1	109	118	3.0
CP008925.1	h6.sal.bam	other	156526	156526	0	+	1	1	110	117	1.0
CP008925.1	h6.sal.bam	other	156527	156527	0	+	1	1	111	116	1.0
CP008925.1	h6.sal.bam	other	156528	156528	0	+	2	1	112	115	2.0
CP008925.1	h6.sal.bam	other	156529	156529	0	+	0	2	109	114	0.0
CP008925.1	h6.sal.bam	other	156530	156530	0	+	2	2	109	119	2.0
CP008925.1	h6.sal.bam	other	156531	156531	0	+	2	1	110	121	2.0
CP008925.1	h6.sal.bam	other	156532	156532	0	+	2	2	110	122	2.0
CP008925.1	h6.sal.bam	other	156533	156533	0	+	0	2	110	121	0.0
CP008925.1	h6.sal.bam	other	156534	156534	0	+	2	1	112	120	2.0
CP008925.1	h6.sal.bam	other	156535	156535	0	+	1	2	111	123	1.0
CP008925.1	h6.sal.bam	other	156536	156536	0	+	0	1	109	122	0.0
CP008925.1	h6.sal.bam	other	156537	156537	0	+	1	1	106	123	1.0
CP008925.1	h6.sal.bam	other	156538	156538	0	+	0	1	99	124	0.0
CP008925.1	h6.sal.bam	other	156539	156539	0	+	2	1	101	123	2.0
CP008925.1	h6.sal.bam	other	156540	156540	0	+	3	1	104	122	3.0
CP008925.1	h6.sal.bam	other	156541	156541	0	+	3	1	104	122	3.0
CP008925.1	h6.sal.bam	other	156542	156542	0	+	2	3	106	121	2.0
CP008925.1	h6.sal.bam	other	156543	156543	0	+	1	1	104	118	1.0
CP008925.1	h6.sal.bam	other	156544	156544	0	+	2	2	106	118	2.0
CP008925.1	h6.sal.bam	other	156545	156545	0	+	1	3	107	117	1.0
CP008925.1	h6.sal.bam	other	156546	156546	0	+	4	2	111	114	4.0
CP008925.1	h6.sal.bam	other	156547	156547	0	+	1	0	111	116	1.0
CP008925.1	h6.sal.bam	other	156548	156548	0	+	0	1	108	117	0.0
CP008925.1	h6.sal.bam	other	156549	156549	0	+	3	4	111	116	3.0
CP008925.1	h6.sal.bam	other	156550	156550	0	+	2	2	113	112	2.0
CP008925.1	h6.sal.bam	other	156551	156551	0	+	2	6	113	113	2.0
CP008925.1	h6.sal.bam	other	156552	156552	0	+	0	1	110	107	0.0
CP008925.1	h6.sal.bam	other	156553	156553	0	+	2	1	111	109	2.0
CP008925.1	h6.sal.bam	other	156554	156554	0	+	2	1	110	112	2.0
CP008925.1	h6.sal.bam	other	156555	156555	0	+	3	3	113	111	3.0
CP008925.1	h6.sal.bam	other	156556	156556	0	+	2	2	114	108	2.0
CP008925.1	h6.sal.bam	GAAC	156557	156557	156565	+	1	1	114	110	1.0
CP008925.1	h6.sal.bam	other	156558	156558	0	+	3	3	115	114	3.0
CP008925.1	h6.sal.bam	GAAC	156559	156559	156565	+	1	1	114	112	1.0
CP008925.1	h6.sal.bam	other	156560	156560	0	+	2	2	113	113	2.0
CP008925.1	h6.sal.bam	other	156561	156561	0	+	0	0	112	112	0.0
CP008925.1	h6.sal.bam	other	156562	156562	0	+	4	1	114	112	4.0
CP008925.1	h6.sal.bam	other	156563	156563	0	+	4	1	118	112	4.0
CP008925.1	h6.sal.bam	other	156564	156564	0	+	0	0	118	111	0.0
CP008925.1	h6.sal.bam	other	156565	156565	0	+	1	0	118	111	1.0
CP008925.1	h6.sal.bam	other	156566	156566	0	+	1	1	113	111	1.0
CP008925.1	h6.sal.bam	other	156567	156567	0	+	0	3	112	110	0.0
CP008925.1	h6.sal.bam	other	156568	156568	0	+	1	4	113	107	1.0
CP008925.1	h6.sal.bam	other	156569	156569	0	+	2	0	108	105	2.0
CP008925.1	h6.sal.bam	other	156570	156570	0	+	2	2	110	107	2.0
CP008925.1	h6.sal.bam	other	156571	156571	0	+	3	0	113	105	3.0
CP008925.1	h6.sal.bam	other	156572	156572	0	+	4	2	116	106	4.0
CP008925.1	h6.sal.bam	other	156573	156573	0	+	1	1	116	104	1.0
CP008925.1	h6.sal.bam	GAAC	156574	156574	156565	+	2	2	115	104	2.0
CP008925.1	h6.sal.bam	other	156575	156575	0	+	1	4	116	104	1.0
CP008925.1	h6.sal.bam	GAAC	156576	156576	156565	+	1	1	117	101	1.0
CP008925.1	h6.sal.bam	other	156577	156577	0	+	0	0	115	102	0.0
CP008925.1	h6.sal.bam	other	156578	156578	0	+	2	1	113	104	2.0
CP008925.1	h6.sal.bam	GAAC	156579	156579	156587	+	2	2	115	103	2.0
CP008925.1	h6.sal.bam	other	156580	156580	0	+	0	2	112	106	0.0
CP008925.1	h6.sal.bam	GAAC	156581	156581	156587	+	1	4	111	108	1.0
CP008925.1	h6.sal.bam	other	156582	156582	0	+	0	0	110	106	0.0
CP008925.1	h6.sal.bam	other	156583	156583	0	+	1	1	110	109	1.0
CP008925.1	h6.sal.bam	other	156584	156584	0	+	1	3	105	108	1.0
CP008925.1	h6.sal.bam	other	156585	156585	0	+	1	2	106	107	1.0
CP008925.1	h6.sal.bam	other	156586	156586	0	+	1	1	107	106	1.0
CP008925.1	h6.sal.bam	other	156587	156587	0	+	2	3	107	107	2.0
CP008925.1	h6.sal.bam	other	156588	156588	0	+	1	3	108	109	1.0
CP008925.1	h6.sal.bam	other	156589	156589	0	+	3	0	111	106	3.0
CP008925.1	h6.sal.bam	other	156590	156590	0	+	0	1	111	106	0.0
CP008925.1	h6.sal.bam	other	156591	156591	0	+	2	1	111	107	2.0
CP008925.1	h6.sal.bam	other	156592	156592	0	+	1	2	111	106	1.0
CP008925.1	h6.sal.bam	other	156593	156593	0	+	1	4	112	107	1.0
CP008925.1	h6.sal.bam	other	156594	156594	0	+	1	0	108	103	1.0
CP008925.1	h6.sal.bam	other	156595	156595	0	+	1	4	109	104	1.0
CP008925.1	h6.sal.bam	GAAC	156596	156596	156587	+	2	0	110	103	2.0
CP008925.1	h6.sal.bam	other	156597	156597	0	+	1	0	110	103	1.0
CP008925.1	h6.sal.bam	GAAC	156598	156598	156587	+	3	1	113	104	3.0
CP008925.1	h6.sal.bam	other	156599	156599	0	+	1	1	114	104	1.0
CP008925.1	h6.sal.bam	other	156600	156600	0	+	0	3	111	105	0.0
CP008925.1	h6.sal.bam	other	156601	156601	0	+	1	0	110	102	1.0
CP008925.1	h6.sal.bam	other	156602	156602	0	+	0	3	110	105	0.0
CP008925.1	h6.sal.bam	other	156603	156603	0	+	1	1	109	102	1.0
CP008925.1	h6.sal.bam	other	156604	156604	0	+	0	1	109	101	0.0
CP008925.1	h6.sal.bam	other	156605	156605	0	+	1	3	108	102	1.0
CP008925.1	h6.sal.bam	other	156606	156606	0	+	0	2	104	101	0.0
CP008925.1	h6.sal.bam	other	156607	156607	0	+	0	2	104	101	0.0
CP008925.1	h6.sal.bam	other	156608	156608	0	+	2	2	106	101	2.0
CP008925.1	h6.sal.bam	GTTC	156609	156609	156617	+	2	1	105	103	2.0
CP008925.1	h6.sal.bam	other	156610	156610	0	+	2	1	107	102	2.0
CP008925.1	h6.sal.bam	GTTC	156611	156611	156617	+	2	3	109	101	2.0
CP008925.1	h6.sal.bam	other	156612	156612	0	+	0	2	108	103	0.0
CP008925.1	h6.sal.bam	other	156613	156613	0	+	1	0	109	102	1.0
CP008925.1	h6.sal.bam	other	156614	156614	0	+	0	1	107	103	0.0
CP008925.1	h6.sal.bam	other	156615	156615	0	+	0	0	103	102	0.0
CP008925.1	h6.sal.bam	other	156616	156616	0	+	3	0	103	104	3.0
CP008925.1	h6.sal.bam	other	156617	156617	0	+	2	0	104	106	2.0
CP008925.1	h6.sal.bam	other	156618	156618	0	+	0	1	103	106	0.0
CP008925.1	h6.sal.bam	other	156619	156619	0	+	2	0	103	106	2.0
CP008925.1	h6.sal.bam	other	156620	156620	0	+	0	4	102	110	0.0
CP008925.1	h6.sal.bam	other	156621	156621	0	+	1	0	99	107	1.0
CP008925.1	h6.sal.bam	other	156622	156622	0	+	2	1	99	107	2.0
CP008925.1	h6.sal.bam	other	156623	156623	0	+	0	0	99	106	0.0
CP008925.1	h6.sal.bam	other	156624	156624	0	+	2	3	98	113	2.0
CP008925.1	h6.sal.bam	other	156625	156625	0	+	4	0	100	110	4.0
CP008925.1	h6.sal.bam	GTTC	156626	156626	156617	+	3	3	101	110	3.0
CP008925.1	h6.sal.bam	other	156627	156627	0	+	2	0	101	110	2.0
CP008925.1	h6.sal.bam	GTTC	156628	156628	156617	+	1	4	102	112	1.0
CP008925.1	h6.sal.bam	other	156629	156629	0	+	1	0	98	108	1.0
CP008925.1	h6.sal.bam	other	156630	156630	0	+	2	4	100	108	2.0
CP008925.1	h6.sal.bam	other	156631	156631	0	+	2	4	100	105	2.0
CP008925.1	h6.sal.bam	other	156632	156632	0	+	4	1	103	101	4.0
CP008925.1	h6.sal.bam	other	156633	156633	0	+	2	1	102	100	2.0
CP008925.1	h6.sal.bam	other	156634	156634	0	+	3	2	105	103	3.0
CP008925.1	h6.sal.bam	other	156635	156635	0	+	1	1	104	102	1.0
CP008925.1	h6.sal.bam	other	156636	156636	0	+	1	0	105	102	1.0
CP008925.1	h6.sal.bam	other	156637	156637	0	+	1	1	98	104	1.0
CP008925.1	h6.sal.bam	other	156638	156638	0	+	1	0	99	104	1.0
CP008925.1	h6.sal.bam	other	156639	156639	0	+	3	0	102	104	3.0
CP008925.1	h6.sal.bam	other	156640	156640	0	+	1	0	102	104	1.0
CP008925.1	h6.sal.bam	other	156641	156641	0	+	3	0	104	109	3.0
CP008925.1	h6.sal.bam	other	156642	156642	0	+	0	0	103	110	0.0
CP008925.1	h6.sal.bam	other	156643	156643	0	+	0	2	103	111	0.0
CP008925.1	h6.sal.bam	GAAC	156644	156644	156652	+	3	2	104	110	3.0
CP008925.1	h6.sal.bam	other	156645	156645	0	+	2	0	103	108	2.0
CP008925.1	h6.sal.bam	GAAC	156646	156646	156652	+	3	1	103	116	3.0
CP008925.1	h6.sal.bam	other	156647	156647	0	+	0	0	100	117	0.0
CP008925.1	h6.sal.bam	other	156648	156648	0	+	0	2	99	117	0.0
CP008925.1	h6.sal.bam	other	156649	156649	0	+	2	3	99	117	2.0
CP008925.1	h6.sal.bam	other	156650	156650	0	+	3	1	100	115	3.0
CP008925.1	h6.sal.bam	other	156651	156651	0	+	2	2	102	114	2.0
CP008925.1	h6.sal.bam	other	156652	156652	0	+	2	2	104	118	2.0
CP008925.1	h6.sal.bam	other	156653	156653	0	+	0	5	100	117	0.0
CP008925.1	h6.sal.bam	other	156654	156654	0	+	1	1	101	116	1.0
CP008925.1	h6.sal.bam	other	156655	156655	0	+	0	2	101	115	0.0
CP008925.1	h6.sal.bam	other	156656	156656	0	+	4	2	104	115	4.0
CP008925.1	h6.sal.bam	other	156657	156657	0	+	1	3	105	114	1.0
CP008925.1	h6.sal.bam	other	156658	156658	0	+	0	0	103	112	0.0
CP008925.1	h6.sal.bam	other	156659	156659	0	+	0	2	103	115	0.0
CP008925.1	h6.sal.bam	other	156660	156660	0	+	0	1	101	114	0.0
CP008925.1	h6.sal.bam	GAAC	156661	156661	156652	+	1	2	100	114	1.0
CP008925.1	h6.sal.bam	other	156662	156662	0	+	4	4	104	113	4.0
CP008925.1	h6.sal.bam	GAAC	156663	156663	156652	+	0	0	103	109	0.0
CP008925.1	h6.sal.bam	other	156664	156664	0	+	2	0	102	113	2.0
CP008925.1	h6.sal.bam	other	156665	156665	0	+	0	2	102	113	0.0
CP008925.1	h6.sal.bam	other	156666	156666	0	+	0	0	98	115	0.0
CP008925.1	h6.sal.bam	other	156667	156667	0	+	1	3	98	115	1.0
CP008925.1	h6.sal.bam	other	156668	156668	0	+	1	0	98	117	1.0
CP008925.1	h6.sal.bam	other	156669	156669	0	+	0	1	98	117	0.0
CP008925.1	h6.sal.bam	other	156670	156670	0	+	1	4	96	116	1.0
CP008925.1	h6.sal.bam	other	156671	156671	0	+	1	0	96	112	1.0
CP008925.1	h6.sal.bam	other	156672	156672	0	+	0	0	95	114	0.0
CP008925.1	h6.sal.bam	other	156673	156673	0	+	0	1	93	115	0.0
CP008925.1	h6.sal.bam	other	156674	156674	0	+	0	2	91	114	0.0
CP008925.1	h6.sal.bam	other	156675	156675	0	+	0	0	91	113	0.0
CP008925.1	h6.sal.bam	other	156676	156676	0	+	1	3	92	113	1.0
CP008925.1	h6.sal.bam	other	156677	156677	0	+	2	0	94	111	2.0
CP008925.1	h6.sal.bam	other	156678	156678	0	+	2	0	95	111	2.0
CP008925.1	h6.sal.bam	other	156679	156679	0	+	3	3	97	112	3.0
CP008925.1	h6.sal.bam	other	156680	156680	0	+	0	1	97	111	0.0
CP008925.1	h6.sal.bam	other	156681	156681	0	+	0	2	97	110	0.0
CP008925.1	h6.sal.bam	other	156682	156682	0	+	0	5	97	114	0.0
CP008925.1	h6.sal.bam	other	156683	156683	0	+	1	4	96	111	1.0
CP008925.1	h6.sal.bam	other	156684	156684	0	+	2	3	94	108	2.0
CP008925.1	h6.sal.bam	other	156685	156685	0	+	1	0	95	105	1.0
CP008925.1	h6.sal.bam	other	156686	156686	0	+	1	1	94	105	1.0
CP008925.1	h6.sal.bam	other	156687	156687	0	+	2	1	95	104	2.0
CP008925.1	h6.sal.bam	other	156688	156688	0	+	0	1	95	106	0.0
CP008925.1	h6.sal.bam	other	156689	156689	0	+	0	2	95	107	0.0
CP008925.1	h6.sal.bam	other	156690	156690	0	+	4	1	96	108	4.0
CP008925.1	h6.sal.bam	other	156691	156691	0	+	3	0	99	107	3.0
CP008925.1	h6.sal.bam	other	156692	156692	0	+	2	1	100	107	2.0
CP008925.1	h6.sal.bam	other	156693	156693	0	+	2	1	100	113	2.0
CP008925.1	h6.sal.bam	other	156694	156694	0	+	1	4	101	112	1.0
CP008925.1	h6.sal.bam	other	156695	156695	0	+	1	1	101	111	1.0
CP008925.1	h6.sal.bam	other	156696	156696	0	+	2	4	103	113	2.0
CP008925.1	h6.sal.bam	other	156697	156697	0	+	2	2	103	109	2.0
CP008925.1	h6.sal.bam	other	156698	156698	0	+	5	1	108	113	5.0
CP008925.1	h6.sal.bam	other	156699	156699	0	+	3	3	108	114	3.0
CP008925.1	h6.sal.bam	other	156700	156700	0	+	2	0	105	111	2.0
CP008925.1	h6.sal.bam	other	156701	156701	0	+	3	0	107	111	3.0
CP008925.1	h6.sal.bam	other	156702	156702	0	+	2	2	107	111	2.0
CP008925.1	h6.sal.bam	other	156703	156703	0	+	2	0	108	116	2.0
CP008925.1	h6.sal.bam	other	156704	156704	0	+	3	0	110	116	3.0
CP008925.1	h6.sal.bam	other	156705	156705	0	+	2	1	108	118	2.0
CP008925.1	h6.sal.bam	other	156706	156706	0	+	1	1	103	117	1.0
CP008925.1	h6.sal.bam	other	156707	156707	0	+	0	2	103	119	0.0
CP008925.1	h6.sal.bam	other	156708	156708	0	+	2	1	105	117	2.0
CP008925.1	h6.sal.bam	other	156709	156709	0	+	1	1	103	118	1.0
CP008925.1	h6.sal.bam	other	156710	156710	0	+	1	1	102	117	1.0
CP008925.1	h6.sal.bam	other	156711	156711	0	+	0	2	102	117	0.0
CP008925.1	h6.sal.bam	other	156712	156712	0	+	2	1	101	117	2.0
CP008925.1	h6.sal.bam	other	156713	156713	0	+	2	0	103	116	2.0
CP008925.1	h6.sal.bam	other	156714	156714	0	+	1	1	101	116	1.0
CP008925.1	h6.sal.bam	other	156715	156715	0	+	1	3	101	119	1.0
CP008925.1	h6.sal.bam	other	156716	156716	0	+	1	1	99	120	1.0
CP008925.1	h6.sal.bam	other	156717	156717	0	+	2	1	101	122	1.3333333333333333
CP008925.1	h6.sal.bam	other	156718	156718	0	+	1	1	99	122	0.5
CP008925.1	h6.sal.bam	other	156719	156719	0	+	2	4	101	123	1.0
CP008925.1	h6.sal.bam	other	156720	156720	0	+	2	4	101	122	1.0
CP008925.1	h6.sal.bam	other	156721	156721	0	+	2	2	100	118	1.0
CP008925.1	h6.sal.bam	other	156722	156722	0	+	0	1	100	116	0.0
CP008925.1	h6.sal.bam	other	156723	156723	0	+	1	1	101	115	0.5
CP008925.1	h6.sal.bam	other	156724	156724	0	+	3	1	102	119	1.5
CP008925.1	h6.sal.bam	other	156725	156725	0	+	2	2	101	119	1.0
CP008925.1	h6.sal.bam	other	156726	156726	0	+	3	4	102	117	1.5
CP008925.1	h6.sal.bam	other	156727	156727	0	+	4	1	104	114	2.0
CP008925.1	h6.sal.bam	other	156728	156728	0	+	3	4	107	113	1.5
CP008925.1	h6.sal.bam	other	156729	156729	0	+	5	0	111	109	2.5
CP008925.1	h6.sal.bam	other	156730	156730	0	+	1	2	112	109	0.5
CP008925.1	h6.sal.bam	other	156731	156731	0	+	1	1	109	109	0.5
CP008925.1	h6.sal.bam	other	156732	156732	0	+	0	1	108	108	0.0
CP008925.1	h6.sal.bam	other	156733	156733	0	+	0	3	108	110	0.0
CP008925.1	h6.sal.bam	other	156734	156734	0	+	2	1	110	107	1.0
CP008925.1	h6.sal.bam	other	156735	156735	0	+	2	1	107	107	1.0
CP008925.1	h6.sal.bam	other	156736	156736	0	+	0	4	107	110	0.0
CP008925.1	h6.sal.bam	other	156737	156737	0	+	2	2	109	111	1.0
CP008925.1	h6.sal.bam	other	156738	156738	0	+	1	0	110	109	0.5
CP008925.1	h6.sal.bam	other	156739	156739	0	+	1	2	110	111	0.5
CP008925.1	h6.sal.bam	other	156740	156740	0	+	3	0	113	109	1.5
CP008925.1	h6.sal.bam	other	156741	156741	0	+	0	2	112	110	0.0
CP008925.1	h6.sal.bam	other	156742	156742	0	+	3	4	115	109	3.0
CP008925.1	h6.sal.bam	other	156743	156743	0	+	2	0	116	107	2.0
CP008925.1	h6.sal.bam	other	156744	156744	0	+	2	0	117	107	1.3333333333333333
CP008925.1	h6.sal.bam	other	156745	156745	0	+	3	0	120	108	2.0
CP008925.1	h6.sal.bam	other	156746	156746	0	+	2	2	121	109	2.0
CP008925.1	h6.sal.bam	other	156747	156747	0	+	1	1	122	108	1.0
CP008925.1	h6.sal.bam	other	156748	156748	0	+	5	0	127	108	5.0
CP008925.1	h6.sal.bam	other	156749	156749	0	+	3	0	130	108	3.0
CP008925.1	h6.sal.bam	other	156750	156750	0	+	1	0	131	109	1.0
CP008925.1	h6.sal.bam	other	156751	156751	0	+	1	2	131	110	1.0
CP008925.1	h6.sal.bam	other	156752	156752	0	+	0	0	129	109	0.0
CP008925.1	h6.sal.bam	other	156753	156753	0	+	2	1	129	109	2.0
CP008925.1	h6.sal.bam	other	156754	156754	0	+	0	3	126	108	0.0
CP008925.1	h6.sal.bam	other	156755	156755	0	+	0	5	126	105	0.0
CP008925.1	h6.sal.bam	other	156756	156756	0	+	0	1	126	105	0.0
CP008925.1	h6.sal.bam	other	156757	156757	0	+	1	1	127	108	1.0
CP008925.1	h6.sal.bam	other	156758	156758	0	+	0	1	125	109	0.0
CP008925.1	h6.sal.bam	other	156759	156759	0	+	4	0	127	108	4.0
CP008925.1	h6.sal.bam	other	156760	156760	0	+	3	0	130	109	3.0
CP008925.1	h6.sal.bam	other	156761	156761	0	+	4	0	133	110	4.0
CP008925.1	h6.sal.bam	other	156762	156762	0	+	2	3	133	111	2.0
CP008925.1	h6.sal.bam	other	156763	156763	0	+	0	1	133	110	0.0
CP008925.1	h6.sal.bam	other	156764	156764	0	+	1	3	127	109	1.0
CP008925.1	h6.sal.bam	other	156765	156765	0	+	3	5	129	106	3.0
CP008925.1	h6.sal.bam	other	156766	156766	0	+	0	2	129	101	0.0
CP008925.1	h6.sal.bam	other	156767	156767	0	+	2	1	129	103	2.0
CP008925.1	h6.sal.bam	other	156768	156768	0	+	4	1	131	102	4.0
CP008925.1	h6.sal.bam	other	156769	156769	0	+	1	3	131	101	1.0
CP008925.1	h6.sal.bam	other	156770	156770	0	+	2	3	132	98	2.0
CP008925.1	h6.sal.bam	other	156771	156771	0	+	1	1	129	96	1.0
CP008925.1	h6.sal.bam	other	156772	156772	0	+	1	5	123	95	1.0
CP008925.1	h6.sal.bam	other	156773	156773	0	+	3	2	125	95	3.0
CP008925.1	h6.sal.bam	other	156774	156774	0	+	0	3	125	93	0.0
CP008925.1	h6.sal.bam	other	156775	156775	0	+	1	1	124	91	1.0
CP008925.1	h6.sal.bam	other	156776	156776	0	+	5	1	126	90	5.0
CP008925.1	h6.sal.bam	other	156777	156777	0	+	1	1	125	90	1.0
CP008925.1	h6.sal.bam	other	156778	156778	0	+	3	0	126	91	3.0
CP008925.1	h6.sal.bam	other	156779	156779	0	+	1	2	122	91	1.0
CP008925.1	h6.sal.bam	other	156780	156780	0	+	1	1	122	95	1.0
CP008925.1	h6.sal.bam	other	156781	156781	0	+	0	3	122	94	0.0
CP008925.1	h6.sal.bam	other	156782	156782	0	+	0	0	122	92	0.0
CP008925.1	h6.sal.bam	other	156783	156783	0	+	0	2	120	92	0.0
CP008925.1	h6.sal.bam	other	156784	156784	0	+	0	1	117	91	0.0
CP008925.1	h6.sal.bam	other	156785	156785	0	+	2	0	119	90	2.0
CP008925.1	h6.sal.bam	other	156786	156786	0	+	0	2	118	91	0.0
CP008925.1	h6.sal.bam	other	156787	156787	0	+	3	0	118	89	3.0
CP008925.1	h6.sal.bam	other	156788	156788	0	+	0	0	118	89	0.0
CP008925.1	h6.sal.bam	other	156789	156789	0	+	1	4	117	89	1.0
CP008925.1	h6.sal.bam	other	156790	156790	0	+	0	4	117	85	0.0
CP008925.1	h6.sal.bam	other	156791	156791	0	+	1	2	117	82	1.0
CP008925.1	h6.sal.bam	other	156792	156792	0	+	1	1	116	81	1.0
CP008925.1	h6.sal.bam	other	156793	156793	0	+	2	2	116	80	2.0
CP008925.1	h6.sal.bam	GAAC	156794	156794	156802	+	2	3	116	81	2.0
CP008925.1	h6.sal.bam	other	156795	156795	0	+	0	0	115	79	0.0
CP008925.1	h6.sal.bam	GAAC	156796	156796	156802	+	0	2	113	79	0.0
CP008925.1	h6.sal.bam	other	156797	156797	0	+	3	1	116	77	3.0
CP008925.1	h6.sal.bam	other	156798	156798	0	+	3	1	118	78	3.0
CP008925.1	h6.sal.bam	other	156799	156799	0	+	2	2	117	77	2.0
CP008925.1	h6.sal.bam	other	156800	156800	0	+	1	0	116	75	1.0
CP008925.1	h6.sal.bam	other	156801	156801	0	+	1	1	115	77	1.0
CP008925.1	h6.sal.bam	other	156802	156802	0	+	2	0	114	78	2.0
CP008925.1	h6.sal.bam	other	156803	156803	0	+	0	0	106	78	0.0
CP008925.1	h6.sal.bam	other	156804	156804	0	+	4	1	109	80	4.0
CP008925.1	h6.sal.bam	other	156805	156805	0	+	1	1	110	79	1.0
CP008925.1	h6.sal.bam	other	156806	156806	0	+	2	0	111	79	2.0
CP008925.1	h6.sal.bam	other	156807	156807	0	+	3	4	114	79	3.0
CP008925.1	h6.sal.bam	other	156808	156808	0	+	2	0	113	76	2.0
CP008925.1	h6.sal.bam	other	156809	156809	0	+	1	1	112	78	1.0
CP008925.1	h6.sal.bam	other	156810	156810	0	+	0	4	111	78	0.0
CP008925.1	h6.sal.bam	GAAC	156811	156811	156802	+	3	5	114	75	3.0
CP008925.1	h6.sal.bam	other	156812	156812	0	+	0	0	112	71	0.0
CP008925.1	h6.sal.bam	GAAC	156813	156813	156802	+	4	1	115	71	4.0
CP008925.1	h6.sal.bam	other	156814	156814	0	+	1	0	115	74	1.0
CP008925.1	h6.sal.bam	other	156815	156815	0	+	1	1	113	74	1.0
CP008925.1	h6.sal.bam	other	156816	156816	0	+	0	1	106	75	0.0
CP008925.1	h6.sal.bam	other	156817	156817	0	+	2	2	108	74	2.0
CP008925.1	h6.sal.bam	other	156818	156818	0	+	2	0	110	72	2.0
CP008925.1	h6.sal.bam	other	156819	156819	0	+	0	1	106	73	0.0
CP008925.1	h6.sal.bam	other	156820	156820	0	+	1	1	107	74	1.0
CP008925.1	h6.sal.bam	other	156821	156821	0	+	2	2	109	73	2.0
CP008925.1	h6.sal.bam	other	156822	156822	0	+	1	0	109	72	1.0
CP008925.1	h6.sal.bam	other	156823	156823	0	+	3	1	103	73	3.0
CP008925.1	h6.sal.bam	other	156824	156824	0	+	2	1	105	73	2.0
CP008925.1	h6.sal.bam	other	156825	156825	0	+	2	0	107	73	2.0
CP008925.1	h6.sal.bam	other	156826	156826	0	+	0	1	106	73	0.0
CP008925.1	h6.sal.bam	other	156827	156827	0	+	3	0	107	74	3.0
CP008925.1	h6.sal.bam	other	156828	156828	0	+	2	1	109	75	2.0
CP008925.1	h6.sal.bam	other	156829	156829	0	+	3	2	112	75	3.0
CP008925.1	h6.sal.bam	other	156830	156830	0	+	2	2	114	74	2.0
CP008925.1	h6.sal.bam	other	156831	156831	0	+	2	5	116	74	2.0
CP008925.1	h6.sal.bam	other	156832	156832	0	+	1	2	116	69	1.0
CP008925.1	h6.sal.bam	other	156833	156833	0	+	4	1	120	71	4.0
CP008925.1	h6.sal.bam	other	156834	156834	0	+	0	0	116	70	0.0
CP008925.1	h6.sal.bam	other	156835	156835	0	+	3	1	117	70	3.0
CP008925.1	h6.sal.bam	other	156836	156836	0	+	4	1	116	69	4.0
CP008925.1	h6.sal.bam	other	156837	156837	0	+	0	1	115	77	0.0
CP008925.1	h6.sal.bam	other	156838	156838	0	+	1	0	116	76	1.0
CP008925.1	h6.sal.bam	other	156839	156839	0	+	1	0	116	76	1.0
CP008925.1	h6.sal.bam	other	156840	156840	0	+	0	1	113	76	0.0
CP008925.1	h6.sal.bam	other	156841	156841	0	+	2	3	115	77	2.0
CP008925.1	h6.sal.bam	other	156842	156842	0	+	2	0	115	75	2.0
CP008925.1	h6.sal.bam	other	156843	156843	0	+	0	0	107	75	0.0
CP008925.1	h6.sal.bam	other	156844	156844	0	+	3	0	110	77	3.0
CP008925.1	h6.sal.bam	other	156845	156845	0	+	1	1	111	77	1.0
CP008925.1	h6.sal.bam	other	156846	156846	0	+	1	0	108	77	1.0
CP008925.1	h6.sal.bam	other	156847	156847	0	+	0	6	108	79	0.0
CP008925.1	h6.sal.bam	other	156848	156848	0	+	1	0	109	73	1.0
CP008925.1	h6.sal.bam	other	156849	156849	0	+	6	0	115	78	6.0
CP008925.1	h6.sal.bam	other	156850	156850	0	+	3	1	117	78	3.0
CP008925.1	h6.sal.bam	other	156851	156851	0	+	0	1	110	79	0.0
CP008925.1	h6.sal.bam	other	156852	156852	0	+	3	1	113	78	3.0
CP008925.1	h6.sal.bam	other	156853	156853	0	+	1	0	111	79	1.0
CP008925.1	h6.sal.bam	other	156854	156854	0	+	1	5	111	80	1.0
CP008925.1	h6.sal.bam	other	156855	156855	0	+	1	0	111	76	1.0
CP008925.1	h6.sal.bam	other	156856	156856	0	+	3	1	114	77	3.0
CP008925.1	h6.sal.bam	other	156857	156857	0	+	2	0	116	76	2.0
CP008925.1	h6.sal.bam	other	156858	156858	0	+	1	1	117	76	1.0
CP008925.1	h6.sal.bam	other	156859	156859	0	+	0	0	112	75	0.0
CP008925.1	h6.sal.bam	other	156860	156860	0	+	2	1	114	76	2.0
CP008925.1	h6.sal.bam	other	156861	156861	0	+	0	0	114	75	0.0
CP008925.1	h6.sal.bam	other	156862	156862	0	+	0	0	113	78	0.0
CP008925.1	h6.sal.bam	other	156863	156863	0	+	1	0	114	81	1.0
CP008925.1	h6.sal.bam	other	156864	156864	0	+	0	1	114	81	0.0
CP008925.1	h6.sal.bam	other	156865	156865	0	+	0	1	113	81	0.0
CP008925.1	h6.sal.bam	other	156866	156866	0	+	0	0	111	80	0.0
CP008925.1	h6.sal.bam	other	156867	156867	0	+	4	1	114	80	4.0
CP008925.1	h6.sal.bam	other	156868	156868	0	+	4	2	117	82	4.0
CP008925.1	h6.sal.bam	other	156869	156869	0	+	0	1	117	81	0.0
CP008925.1	h6.sal.bam	other	156870	156870	0	+	0	0	114	85	0.0
CP008925.1	h6.sal.bam	other	156871	156871	0	+	0	0	114	85	0.0
CP008925.1	h6.sal.bam	other	156872	156872	0	+	2	2	115	89	2.0
CP008925.1	h6.sal.bam	other	156873	156873	0	+	2	0	114	89	2.0
CP008925.1	h6.sal.bam	other	156874	156874	0	+	2	1	114	89	2.0
CP008925.1	h6.sal.bam	other	156875	156875	0	+	2	1	114	91	2.0
CP008925.1	h6.sal.bam	other	156876	156876	0	+	1	2	115	91	1.0
CP008925.1	h6.sal.bam	other	156877	156877	0	+	0	0	105	89	0.0
CP008925.1	h6.sal.bam	other	156878	156878	0	+	0	2	105	89	0.0
CP008925.1	h6.sal.bam	other	156879	156879	0	+	0	0	105	88	0.0
CP008925.1	h6.sal.bam	other	156880	156880	0	+	1	1	106	88	1.0
CP008925.1	h6.sal.bam	other	156881	156881	0	+	1	1	107	90	1.0
CP008925.1	h6.sal.bam	other	156882	156882	0	+	2	1	105	90	2.0
CP008925.1	h6.sal.bam	other	156883	156883	0	+	0	2	105	89	0.0
CP008925.1	h6.sal.bam	other	156884	156884	0	+	0	1	104	88	0.0
CP008925.1	h6.sal.bam	other	156885	156885	0	+	1	1	105	87	1.0
CP008925.1	h6.sal.bam	other	156886	156886	0	+	0	0	103	86	0.0
CP008925.1	h6.sal.bam	other	156887	156887	0	+	1	2	100	88	1.0
CP008925.1	h6.sal.bam	other	156888	156888	0	+	0	2	97	95	0.0
CP008925.1	h6.sal.bam	other	156889	156889	0	+	0	0	97	129	0.0
CP008925.1	h6.sal.bam	other	156890	156890	0	+	1	2	98	129	1.0
CP008925.1	h6.sal.bam	other	156891	156891	0	+	3	0	101	128	3.0
CP008925.1	h6.sal.bam	other	156892	156892	0	+	0	0	99	128	0.0
CP008925.1	h6.sal.bam	other	156893	156893	0	+	0	1	97	128	0.0
CP008925.1	h6.sal.bam	other	156894	156894	0	+	0	3	97	127	0.0
CP008925.1	h6.sal.bam	other	156895	156895	0	+	0	0	96	128	0.0
CP008925.1	h6.sal.bam	other	156896	156896	0	+	1	0	95	128	1.0
CP008925.1	h6.sal.bam	other	156897	156897	0	+	0	1	93	128	0.0
CP008925.1	h6.sal.bam	other	156898	156898	0	+	1	1	92	129	1.0
CP008925.1	h6.sal.bam	other	156899	156899	0	+	1	1	91	134	1.0
CP008925.1	h6.sal.bam	other	156900	156900	0	+	1	1	87	135	1.0
CP008925.1	h6.sal.bam	other	156901	156901	0	+	1	1	88	135	1.0
CP008925.1	h6.sal.bam	other	156902	156902	0	+	3	1	91	136	3.0
CP008925.1	h6.sal.bam	other	156903	156903	0	+	3	2	91	137	3.0
CP008925.1	h6.sal.bam	other	156904	156904	0	+	1	1	91	135	1.0
CP008925.1	h6.sal.bam	other	156905	156905	0	+	1	2	90	134	1.0
CP008925.1	h6.sal.bam	other	156906	156906	0	+	0	1	88	132	0.0
CP008925.1	h6.sal.bam	other	156907	156907	0	+	0	3	87	207	0.0
CP008925.1	h6.sal.bam	other	156908	156908	0	+	0	2	83	208	0.0
CP008925.1	h6.sal.bam	other	156909	156909	0	+	1	3	77	206	1.0
CP008925.1	h6.sal.bam	other	156910	156910	0	+	0	2	77	204	0.0
CP008925.1	h6.sal.bam	other	156911	156911	0	+	0	2	77	202	0.0
CP008925.1	h6.sal.bam	other	156912	156912	0	+	0	0	77	200	0.0
CP008925.1	h6.sal.bam	other	156913	156913	0	+	2	1	78	201	4.0
CP008925.1	h6.sal.bam	other	156914	156914	0	+	2	1	79	200	2.0
CP008925.1	h6.sal.bam	other	156915	156915	0	+	2	0	80	200	2.0
CP008925.1	h6.sal.bam	other	156916	156916	0	+	0	1	79	201	0.0
CP008925.1	h6.sal.bam	other	156917	156917	0	+	0	0	76	203	0.0
CP008925.1	h6.sal.bam	other	156918	156918	0	+	2	2	74	203	2.0
CP008925.1	h6.sal.bam	other	156919	156919	0	+	2	0	76	201	2.0
CP008925.1	h6.sal.bam	other	156920	156920	0	+	1	1	77	201	1.0
CP008925.1	h6.sal.bam	other	156921	156921	0	+	0	2	77	202	0.0
CP008925.1	h6.sal.bam	other	156922	156922	0	+	1	2	71	200	1.0
CP008925.1	h6.sal.bam	other	156923	156923	0	+	0	4	71	200	0.0
CP008925.1	h6.sal.bam	GTTC	156924	156924	156932	+	1	0	72	197	1.0
CP008925.1	h6.sal.bam	other	156925	156925	0	+	0	2	69	199	0.0
CP008925.1	h6.sal.bam	GTTC	156926	156926	156932	+	1	2	70	198	1.0
CP008925.1	h6.sal.bam	other	156927	156927	0	+	0	0	66	197	0.0
CP008925.1	h6.sal.bam	other	156928	156928	0	+	3	2	69	197	3.0
CP008925.1	h6.sal.bam	other	156929	156929	0	+	0	1	68	198	0.0
CP008925.1	h6.sal.bam	other	156930	156930	0	+	0	0	64	197	0.0
CP008925.1	h6.sal.bam	other	156931	156931	0	+	0	0	64	197	0.0
CP008925.1	h6.sal.bam	other	156932	156932	0	+	1	0	63	200	1.0
CP008925.1	h6.sal.bam	other	156933	156933	0	+	1	0	63	200	1.0
CP008925.1	h6.sal.bam	other	156934	156934	0	+	1	1	64	200	1.0
CP008925.1	h6.sal.bam	other	156935	156935	0	+	0	0	62	199	0.0
CP008925.1	h6.sal.bam	other	156936	156936	0	+	0	3	62	201	0.0
CP008925.1	h6.sal.bam	other	156937	156937	0	+	0	2	62	199	0.0
CP008925.1	h6.sal.bam	other	156938	156938	0	+	0	0	61	197	0.0
CP008925.1	h6.sal.bam	other	156939	156939	0	+	1	1	62	201	1.0
CP008925.1	h6.sal.bam	other	156940	156940	0	+	3	0	65	202	3.0
CP008925.1	h6.sal.bam	GTTC	156941	156941	156932	+	0	0	61	202	0.0
CP008925.1	h6.sal.bam	other	156942	156942	0	+	0	3	61	202	0.0
CP008925.1	h6.sal.bam	GTTC	156943	156943	156932	+	0	1	56	200	0.0
CP008925.1	h6.sal.bam	other	156944	156944	0	+	0	5	56	200	0.0
CP008925.1	h6.sal.bam	other	156945	156945	0	+	4	0	60	197	4.0
CP008925.1	h6.sal.bam	other	156946	156946	0	+	0	4	60	197	0.0
CP008925.1	h6.sal.bam	other	156947	156947	0	+	1	2	57	195	1.0
CP008925.1	h6.sal.bam	other	156948	156948	0	+	1	1	58	194	1.0
CP008925.1	h6.sal.bam	other	156949	156949	0	+	1	1	57	194	1.0
CP008925.1	h6.sal.bam	other	156950	156950	0	+	1	1	55	193	1.0
CP008925.1	h6.sal.bam	other	156951	156951	0	+	0	0	55	192	0.0
CP008925.1	h6.sal.bam	other	156952	156952	0	+	0	0	55	194	0.0
CP008925.1	h6.sal.bam	other	156953	156953	0	+	4	1	59	196	4.0
CP008925.1	h6.sal.bam	other	156954	156954	0	+	1	1	60	195	1.0
CP008925.1	h6.sal.bam	other	156955	156955	0	+	0	2	59	194	0.0
CP008925.1	h6.sal.bam	other	156956	156956	0	+	0	1	59	193	0.0
CP008925.1	h6.sal.bam	other	156957	156957	0	+	3	0	60	194	3.0
CP008925.1	h6.sal.bam	other	156958	156958	0	+	1	1	61	196	1.0
CP008925.1	h6.sal.bam	other	156959	156959	0	+	1	0	62	195	1.0
CP008925.1	h6.sal.bam	other	156960	156960	0	+	0	0	61	195	0.0
CP008925.1	h6.sal.bam	other	156961	156961	0	+	1	2	61	198	1.0
CP008925.1	h6.sal.bam	other	156962	156962	0	+	0	10	61	196	0.0
CP008925.1	h6.sal.bam	GAAC	156963	156963	156971	+	0	36	61	188	0.0
CP008925.1	h6.sal.bam	other	156964	156964	0	+	3	0	63	152	3.0
CP008925.1	h6.sal.bam	GAAC	156965	156965	156971	+	34	1	95	153	34.0
CP008925.1	h6.sal.bam	other	156966	156966	0	+	0	2	92	152	0.0
CP008925.1	h6.sal.bam	other	156967	156967	0	+	0	0	92	153	0.0
CP008925.1	h6.sal.bam	other	156968	156968	0	+	1	1	93	153	1.0
CP008925.1	h6.sal.bam	other	156969	156969	0	+	1	0	94	153	1.0
CP008925.1	h6.sal.bam	other	156970	156970	0	+	0	1	92	154	0.0
CP008925.1	h6.sal.bam	other	156971	156971	0	+	2	1	94	155	2.0
CP008925.1	h6.sal.bam	other	156972	156972	0	+	1	5	95	158	1.0
CP008925.1	h6.sal.bam	other	156973	156973	0	+	1	2	95	153	1.0
CP008925.1	h6.sal.bam	GAAC	156974	156974	156982	+	0	1	95	151	0.0
CP008925.1	h6.sal.bam	other	156975	156975	0	+	1	2	95	150	1.0
CP008925.1	h6.sal.bam	GAAC	156976	156976	156982	+	4	2	98	149	4.0
CP008925.1	h6.sal.bam	other	156977	156977	0	+	0	1	95	148	0.0
CP008925.1	h6.sal.bam	other	156978	156978	0	+	0	0	92	148	0.0
CP008925.1	h6.sal.bam	other	156979	156979	0	+	0	4	91	149	0.0
CP008925.1	h6.sal.bam	GAAC	156980	156980	156971	+	1	76	92	146	1.0
CP008925.1	h6.sal.bam	other	156981	156981	0	+	1	2	93	70	1.0
CP008925.1	h6.sal.bam	GAAC	156982	156982	156971	+	65	0	158	72	65.0
CP008925.1	h6.sal.bam	other	156983	156983	0	+	3	0	160	72	3.0
CP008925.1	h6.sal.bam	other	156984	156984	0	+	1	1	161	72	1.0
CP008925.1	h6.sal.bam	other	156985	156985	0	+	1	0	162	71	1.0
CP008925.1	h6.sal.bam	other	156986	156986	0	+	4	0	166	73	4.0
CP008925.1	h6.sal.bam	other	156987	156987	0	+	2	1	166	77	2.0
CP008925.1	h6.sal.bam	other	156988	156988	0	+	3	0	169	76	3.0
CP008925.1	h6.sal.bam	other	156989	156989	0	+	0	1	167	80	0.0
CP008925.1	h6.sal.bam	other	156990	156990	0	+	1	0	167	79	1.0
CP008925.1	h6.sal.bam	GAAC	156991	156991	156982	+	1	3	168	79	1.0
CP008925.1	h6.sal.bam	other	156992	156992	0	+	2	0	170	78	2.0
CP008925.1	h6.sal.bam	GAAC	156993	156993	156982	+	1	0	166	78	1.0
CP008925.1	h6.sal.bam	other	156994	156994	0	+	2	0	168	80	2.0
CP008925.1	h6.sal.bam	other	156995	156995	0	+	0	1	168	83	0.0
CP008925.1	h6.sal.bam	other	156996	156996	0	+	0	0	167	83	0.0
CP008925.1	h6.sal.bam	other	156997	156997	0	+	1	3	167	86	1.0
CP008925.1	h6.sal.bam	other	156998	156998	0	+	1	1	168	88	1.0
CP008925.1	h6.sal.bam	other	156999	156999	0	+	1	2	169	87	1.0
CP008925.1	h6.sal.bam	other	157000	157000	0	+	1	1	169	85	1.0
CP008925.1	h6.sal.bam	other	157001	157001	0	+	0	0	168	91	0.0
CP008925.1	h6.sal.bam	other	157002	157002	0	+	0	3	165	91	0.0
CP008925.1	h6.sal.bam	other	157003	157003	0	+	0	0	163	91	0.0
CP008925.1	h6.sal.bam	other	157004	157004	0	+	0	1	164	93	0.0
CP008925.1	h6.sal.bam	other	157005	157005	0	+	1	1	165	96	1.0
CP008925.1	h6.sal.bam	other	157006	157006	0	+	0	1	165	96	0.0
CP008925.1	h6.sal.bam	other	157007	157007	0	+	1	0	165	95	1.0
CP008925.1	h6.sal.bam	other	157008	157008	0	+	2	1	166	95	2.0
CP008925.1	h6.sal.bam	other	157009	157009	0	+	3	0	168	94	3.0
CP008925.1	h6.sal.bam	other	157010	157010	0	+	4	3	172	96	4.0
CP008925.1	h6.sal.bam	other	157011	157011	0	+	2	1	174	96	2.0
CP008925.1	h6.sal.bam	other	157012	157012	0	+	2	0	176	96	2.0
CP008925.1	h6.sal.bam	other	157013	157013	0	+	1	3	177	97	1.0
CP008925.1	h6.sal.bam	other	157014	157014	0	+	1	2	177	99	1.0
CP008925.1	h6.sal.bam	other	157015	157015	0	+	2	0	176	99	2.0
CP008925.1	h6.sal.bam	other	157016	157016	0	+	3	0	179	100	3.0
CP008925.1	h6.sal.bam	other	157017	157017	0	+	1	1	180	100	1.0
CP008925.1	h6.sal.bam	other	157018	157018	0	+	1	2	181	101	1.0
CP008925.1	h6.sal.bam	other	157019	157019	0	+	1	2	182	101	1.0
CP008925.1	h6.sal.bam	other	157020	157020	0	+	2	2	182	102	2.0
CP008925.1	h6.sal.bam	other	157021	157021	0	+	0	0	182	102	0.0
CP008925.1	h6.sal.bam	other	157022	157022	0	+	1	1	181	106	1.0
CP008925.1	h6.sal.bam	other	157023	157023	0	+	1	1	181	105	1.0
CP008925.1	h6.sal.bam	other	157024	157024	0	+	1	0	181	105	1.0
CP008925.1	h6.sal.bam	other	157025	157025	0	+	0	1	181	105	0.0
CP008925.1	h6.sal.bam	other	157026	157026	0	+	0	1	181	104	0.0
CP008925.1	h6.sal.bam	other	157027	157027	0	+	0	2	180	104	0.0
CP008925.1	h6.sal.bam	other	157028	157028	0	+	0	0	176	104	0.0
CP008925.1	h6.sal.bam	other	157029	157029	0	+	0	0	175	106	0.0
CP008925.1	h6.sal.bam	other	157030	157030	0	+	0	1	175	106	0.0
CP008925.1	h6.sal.bam	other	157031	157031	0	+	0	2	174	107	0.0
CP008925.1	h6.sal.bam	other	157032	157032	0	+	0	2	171	106	0.0
CP008925.1	h6.sal.bam	other	157033	157033	0	+	2	0	172	107	2.0
CP008925.1	h6.sal.bam	other	157034	157034	0	+	0	3	171	108	0.0
CP008925.1	h6.sal.bam	other	157035	157035	0	+	1	0	172	105	1.0
CP008925.1	h6.sal.bam	other	157036	157036	0	+	0	2	171	107	0.0
CP008925.1	h6.sal.bam	other	157037	157037	0	+	1	0	172	106	1.0
CP008925.1	h6.sal.bam	other	157038	157038	0	+	0	0	167	107	0.0
CP008925.1	h6.sal.bam	other	157039	157039	0	+	4	1	171	107	4.0
CP008925.1	h6.sal.bam	other	157040	157040	0	+	0	1	141	112	0.0
CP008925.1	h6.sal.bam	other	157041	157041	0	+	1	1	142	111	1.0
CP008925.1	h6.sal.bam	other	157042	157042	0	+	0	1	142	110	0.0
CP008925.1	h6.sal.bam	other	157043	157043	0	+	1	1	142	112	1.0
CP008925.1	h6.sal.bam	other	157044	157044	0	+	0	1	141	111	0.0
CP008925.1	h6.sal.bam	other	157045	157045	0	+	1	2	142	111	1.0
CP008925.1	h6.sal.bam	other	157046	157046	0	+	2	3	142	109	2.0
CP008925.1	h6.sal.bam	other	157047	157047	0	+	1	0	142	107	1.0
CP008925.1	h6.sal.bam	other	157048	157048	0	+	2	2	143	111	2.0
CP008925.1	h6.sal.bam	other	157049	157049	0	+	3	0	144	111	3.0
CP008925.1	h6.sal.bam	other	157050	157050	0	+	0	0	144	111	0.0
CP008925.1	h6.sal.bam	other	157051	157051	0	+	0	1	140	114	0.0
CP008925.1	h6.sal.bam	other	157052	157052	0	+	1	1	141	113	1.0
CP008925.1	h6.sal.bam	other	157053	157053	0	+	0	3	141	112	0.0
CP008925.1	h6.sal.bam	other	157054	157054	0	+	1	1	142	113	1.0
CP008925.1	h6.sal.bam	other	157055	157055	0	+	2	0	142	112	2.0
CP008925.1	h6.sal.bam	other	157056	157056	0	+	1	1	138	112	1.0
CP008925.1	h6.sal.bam	other	157057	157057	0	+	2	0	82	115	2.0
CP008925.1	h6.sal.bam	other	157058	157058	0	+	1	0	79	116	1.0
CP008925.1	h6.sal.bam	other	157059	157059	0	+	0	0	77	117	0.0
CP008925.1	h6.sal.bam	other	157060	157060	0	+	1	2	78	117	1.0
CP008925.1	h6.sal.bam	other	157061	157061	0	+	0	4	73	117	0.0
CP008925.1	h6.sal.bam	other	157062	157062	0	+	1	1	69	113	1.0
CP008925.1	h6.sal.bam	other	157063	157063	0	+	2	3	71	112	2.0
CP008925.1	h6.sal.bam	other	157064	157064	0	+	2	0	73	109	2.0
CP008925.1	h6.sal.bam	other	157065	157065	0	+	0	0	72	109	0.0
CP008925.1	h6.sal.bam	other	157066	157066	0	+	3	2	75	109	3.0
CP008925.1	h6.sal.bam	other	157067	157067	0	+	2	0	75	110	2.0
CP008925.1	h6.sal.bam	other	157068	157068	0	+	1	1	75	110	1.0
CP008925.1	h6.sal.bam	other	157069	157069	0	+	2	3	75	109	2.0
CP008925.1	h6.sal.bam	other	157070	157070	0	+	0	1	75	107	0.0
CP008925.1	h6.sal.bam	other	157071	157071	0	+	2	3	77	108	2.0
CP008925.1	h6.sal.bam	other	157072	157072	0	+	5	5	81	107	5.0
CP008925.1	h6.sal.bam	other	157073	157073	0	+	3	1	83	103	3.0
CP008925.1	h6.sal.bam	other	157074	157074	0	+	1	0	83	102	1.0
CP008925.1	h6.sal.bam	other	157075	157075	0	+	1	6	83	102	1.0
CP008925.1	h6.sal.bam	other	157076	157076	0	+	0	0	83	97	0.0
CP008925.1	h6.sal.bam	other	157077	157077	0	+	0	4	83	98	0.0
CP008925.1	h6.sal.bam	other	157078	157078	0	+	0	2	83	94	0.0
CP008925.1	h6.sal.bam	other	157079	157079	0	+	0	4	83	92	0.0
CP008925.1	h6.sal.bam	other	157080	157080	0	+	1	1	83	90	1.0
CP008925.1	h6.sal.bam	other	157081	157081	0	+	0	0	72	89	0.0
CP008925.1	h6.sal.bam	other	157082	157082	0	+	1	1	73	90	1.0
CP008925.1	h6.sal.bam	other	157083	157083	0	+	1	1	74	89	1.0
CP008925.1	h6.sal.bam	other	157084	157084	0	+	1	1	74	88	1.0
CP008925.1	h6.sal.bam	other	157085	157085	0	+	0	3	74	89	0.0
CP008925.1	h6.sal.bam	other	157086	157086	0	+	1	1	72	86	1.0
CP008925.1	h6.sal.bam	other	157087	157087	0	+	0	4	72	85	0.0
CP008925.1	h6.sal.bam	other	157088	157088	0	+	1	1	73	81	1.0
CP008925.1	h6.sal.bam	other	157089	157089	0	+	0	2	72	82	0.0
CP008925.1	h6.sal.bam	other	157090	157090	0	+	1	1	71	80	1.0
CP008925.1	h6.sal.bam	other	157091	157091	0	+	0	3	68	83	0.0
CP008925.1	h6.sal.bam	other	157092	157092	0	+	2	3	69	80	2.0
CP008925.1	h6.sal.bam	other	157093	157093	0	+	1	1	66	78	1.0
CP008925.1	h6.sal.bam	other	157094	157094	0	+	0	3	66	79	0.0
CP008925.1	h6.sal.bam	other	157095	157095	0	+	2	1	68	76	2.0
CP008925.1	h6.sal.bam	other	157096	157096	0	+	3	2	71	77	3.0
CP008925.1	h6.sal.bam	other	157097	157097	0	+	4	0	73	77	4.0
CP008925.1	h6.sal.bam	other	157098	157098	0	+	2	1	75	77	2.0
CP008925.1	h6.sal.bam	other	157099	157099	0	+	0	0	74	77	0.0
CP008925.1	h6.sal.bam	other	157100	157100	0	+	1	1	74	77	1.0
CP008925.1	h6.sal.bam	other	157101	157101	0	+	1	0	75	76	1.0
CP008925.1	h6.sal.bam	other	157102	157102	0	+	2	2	77	78	2.0
CP008925.1	h6.sal.bam	other	157103	157103	0	+	0	2	77	78	0.0
CP008925.1	h6.sal.bam	other	157104	157104	0	+	1	0	78	76	1.0
CP008925.1	h6.sal.bam	other	157105	157105	0	+	2	1	80	77	2.0
CP008925.1	h6.sal.bam	other	157106	157106	0	+	2	1	82	76	2.0
CP008925.1	h6.sal.bam	other	157107	157107	0	+	0	4	80	80	0.0
CP008925.1	h6.sal.bam	other	157108	157108	0	+	0	2	80	77	0.0
CP008925.1	h6.sal.bam	other	157109	157109	0	+	1	0	81	78	1.0
CP008925.1	h6.sal.bam	other	157110	157110	0	+	0	2	80	78	0.0
CP008925.1	h6.sal.bam	other	157111	157111	0	+	4	1	84	76	4.0
CP008925.1	h6.sal.bam	other	157112	157112	0	+	0	1	84	83	0.0
CP008925.1	h6.sal.bam	other	157113	157113	0	+	1	4	81	82	1.0
CP008925.1	h6.sal.bam	other	157114	157114	0	+	0	2	81	80	0.0
CP008925.1	h6.sal.bam	other	157115	157115	0	+	5	0	86	78	5.0
CP008925.1	h6.sal.bam	other	157116	157116	0	+	0	1	85	78	0.0
CP008925.1	h6.sal.bam	other	157117	157117	0	+	1	2	86	84	1.0
CP008925.1	h6.sal.bam	other	157118	157118	0	+	0	0	85	85	0.0
CP008925.1	h6.sal.bam	other	157119	157119	0	+	1	1	86	87	1.0
CP008925.1	h6.sal.bam	other	157120	157120	0	+	2	2	87	87	2.0
CP008925.1	h6.sal.bam	other	157121	157121	0	+	1	0	85	88	1.0
CP008925.1	h6.sal.bam	other	157122	157122	0	+	0	3	85	90	0.0
CP008925.1	h6.sal.bam	other	157123	157123	0	+	1	0	83	88	1.0
CP008925.1	h6.sal.bam	other	157124	157124	0	+	3	1	83	92	3.0
CP008925.1	h6.sal.bam	other	157125	157125	0	+	0	2	83	91	0.0
CP008925.1	h6.sal.bam	other	157126	157126	0	+	0	1	82	93	0.0
CP008925.1	h6.sal.bam	other	157127	157127	0	+	5	3	87	92	5.0
CP008925.1	h6.sal.bam	other	157128	157128	0	+	1	2	88	90	1.0
CP008925.1	h6.sal.bam	other	157129	157129	0	+	2	1	89	90	2.0
CP008925.1	h6.sal.bam	other	157130	157130	0	+	0	1	87	91	0.0
CP008925.1	h6.sal.bam	other	157131	157131	0	+	2	0	86	90	2.0
CP008925.1	h6.sal.bam	other	157132	157132	0	+	1	1	87	92	1.0
CP008925.1	h6.sal.bam	other	157133	157133	0	+	0	2	87	91	0.0
CP008925.1	h6.sal.bam	other	157134	157134	0	+	2	0	89	89	2.0
CP008925.1	h6.sal.bam	other	157135	157135	0	+	1	1	89	89	1.0
CP008925.1	h6.sal.bam	other	157136	157136	0	+	0	0	88	91	0.0
CP008925.1	h6.sal.bam	other	157137	157137	0	+	1	0	87	92	1.0
CP008925.1	h6.sal.bam	other	157138	157138	0	+	1	0	88	92	1.0
CP008925.1	h6.sal.bam	other	157139	157139	0	+	0	0	86	93	0.0
CP008925.1	h6.sal.bam	other	157140	157140	0	+	1	0	87	97	1.0
CP008925.1	h6.sal.bam	other	157141	157141	0	+	0	3	84	98	0.0
CP008925.1	h6.sal.bam	other	157142	157142	0	+	3	0	85	97	3.0
CP008925.1	h6.sal.bam	other	157143	157143	0	+	1	0	85	97	1.0
CP008925.1	h6.sal.bam	other	157144	157144	0	+	2	1	85	97	2.0
CP008925.1	h6.sal.bam	other	157145	157145	0	+	1	2	86	96	1.0
CP008925.1	h6.sal.bam	other	157146	157146	0	+	1	2	85	94	1.0
CP008925.1	h6.sal.bam	other	157147	157147	0	+	1	1	80	93	1.0
CP008925.1	h6.sal.bam	other	157148	157148	0	+	1	0	79	92	1.0
CP008925.1	h6.sal.bam	other	157149	157149	0	+	2	0	80	92	2.0
CP008925.1	h6.sal.bam	other	157150	157150	0	+	2	1	81	95	2.0
CP008925.1	h6.sal.bam	other	157151	157151	0	+	0	1	81	94	0.0
CP008925.1	h6.sal.bam	other	157152	157152	0	+	4	0	85	93	4.0
CP008925.1	h6.sal.bam	other	157153	157153	0	+	1	0	86	95	1.0
CP008925.1	h6.sal.bam	other	157154	157154	0	+	2	2	88	100	2.0
CP008925.1	h6.sal.bam	other	157155	157155	0	+	4	0	91	98	4.0
CP008925.1	h6.sal.bam	other	157156	157156	0	+	2	1	92	101	2.0
CP008925.1	h6.sal.bam	other	157157	157157	0	+	1	0	92	104	1.0
CP008925.1	h6.sal.bam	other	157158	157158	0	+	1	1	91	107	1.0
CP008925.1	h6.sal.bam	other	157159	157159	0	+	1	1	92	106	1.0
CP008925.1	h6.sal.bam	other	157160	157160	0	+	0	0	91	108	0.0
CP008925.1	h6.sal.bam	other	157161	157161	0	+	3	0	94	110	3.0
CP008925.1	h6.sal.bam	other	157162	157162	0	+	2	0	96	110	2.0
CP008925.1	h6.sal.bam	other	157163	157163	0	+	0	2	95	110	0.0
CP008925.1	h6.sal.bam	other	157164	157164	0	+	2	1	96	112	2.0
CP008925.1	h6.sal.bam	other	157165	157165	0	+	0	4	96	111	0.0
CP008925.1	h6.sal.bam	other	157166	157166	0	+	5	1	101	110	5.0
CP008925.1	h6.sal.bam	other	157167	157167	0	+	0	0	99	110	0.0
CP008925.1	h6.sal.bam	other	157168	157168	0	+	0	2	98	111	0.0
CP008925.1	h6.sal.bam	other	157169	157169	0	+	2	1	99	112	2.0
CP008925.1	h6.sal.bam	other	157170	157170	0	+	0	2	91	111	0.0
CP008925.1	h6.sal.bam	other	157171	157171	0	+	1	2	92	114	1.0
CP008925.1	h6.sal.bam	other	157172	157172	0	+	1	1	93	113	1.0
CP008925.1	h6.sal.bam	other	157173	157173	0	+	1	0	92	114	1.0
CP008925.1	h6.sal.bam	other	157174	157174	0	+	1	0	89	114	1.0
CP008925.1	h6.sal.bam	other	157175	157175	0	+	0	1	89	114	0.0
CP008925.1	h6.sal.bam	other	157176	157176	0	+	1	2	89	113	1.0
CP008925.1	h6.sal.bam	other	157177	157177	0	+	0	2	89	113	0.0
CP008925.1	h6.sal.bam	other	157178	157178	0	+	1	0	90	111	1.0
CP008925.1	h6.sal.bam	other	157179	157179	0	+	1	0	90	113	1.0
CP008925.1	h6.sal.bam	other	157180	157180	0	+	0	0	89	115	0.0
CP008925.1	h6.sal.bam	other	157181	157181	0	+	0	6	87	117	0.0
CP008925.1	h6.sal.bam	other	157182	157182	0	+	4	0	91	113	4.0
CP008925.1	h6.sal.bam	other	157183	157183	0	+	2	3	93	113	2.0
CP008925.1	h6.sal.bam	other	157184	157184	0	+	2	4	93	110	2.0
CP008925.1	h6.sal.bam	other	157185	157185	0	+	0	3	91	106	0.0
CP008925.1	h6.sal.bam	other	157186	157186	0	+	5	2	94	108	5.0
CP008925.1	h6.sal.bam	other	157187	157187	0	+	2	0	96	108	2.0
CP008925.1	h6.sal.bam	other	157188	157188	0	+	1	2	93	108	1.0
CP008925.1	h6.sal.bam	other	157189	157189	0	+	1	2	94	107	1.0
CP008925.1	h6.sal.bam	other	157190	157190	0	+	0	4	94	107	0.0
CP008925.1	h6.sal.bam	other	157191	157191	0	+	2	1	95	104	2.0
CP008925.1	h6.sal.bam	other	157192	157192	0	+	10	2	105	105	10.0
CP008925.1	h6.sal.bam	other	157193	157193	0	+	3	2	108	103	3.0
CP008925.1	h6.sal.bam	other	157194	157194	0	+	4	1	108	103	4.0
CP008925.1	h6.sal.bam	other	157195	157195	0	+	0	3	107	102	0.0
CP008925.1	h6.sal.bam	other	157196	157196	0	+	0	3	107	100	0.0
CP008925.1	h6.sal.bam	other	157197	157197	0	+	0	1	107	102	0.0
CP008925.1	h6.sal.bam	other	157198	157198	0	+	1	4	105	103	1.0
CP008925.1	h6.sal.bam	other	157199	157199	0	+	3	0	107	102	3.0
CP008925.1	h6.sal.bam	other	157200	157200	0	+	1	2	108	103	1.0
CP008925.1	h6.sal.bam	other	157201	157201	0	+	0	0	100	103	0.0
CP008925.1	h6.sal.bam	other	157202	157202	0	+	2	1	102	103	2.0
CP008925.1	h6.sal.bam	other	157203	157203	0	+	0	1	102	104	0.0
CP008925.1	h6.sal.bam	other	157204	157204	0	+	1	2	103	103	1.0
CP008925.1	h6.sal.bam	other	157205	157205	0	+	2	0	104	104	2.0
CP008925.1	h6.sal.bam	other	157206	157206	0	+	1	2	104	105	1.0
CP008925.1	h6.sal.bam	other	157207	157207	0	+	4	0	107	106	4.0
CP008925.1	h6.sal.bam	other	157208	157208	0	+	2	0	109	106	2.0
CP008925.1	h6.sal.bam	other	157209	157209	0	+	1	1	109	109	1.0
CP008925.1	h6.sal.bam	other	157210	157210	0	+	0	2	108	115	0.0
CP008925.1	h6.sal.bam	other	157211	157211	0	+	2	1	110	113	2.0
CP008925.1	h6.sal.bam	other	157212	157212	0	+	0	1	109	113	0.0
CP008925.1	h6.sal.bam	other	157213	157213	0	+	0	1	108	112	0.0
CP008925.1	h6.sal.bam	other	157214	157214	0	+	1	3	109	117	1.0
CP008925.1	h6.sal.bam	other	157215	157215	0	+	1	2	109	117	1.0
CP008925.1	h6.sal.bam	other	157216	157216	0	+	1	1	110	118	1.0
CP008925.1	h6.sal.bam	other	157217	157217	0	+	5	0	111	118	5.0
CP008925.1	h6.sal.bam	other	157218	157218	0	+	3	0	114	119	3.0
CP008925.1	h6.sal.bam	other	157219	157219	0	+	0	0	108	120	0.0
CP008925.1	h6.sal.bam	other	157220	157220	0	+	2	1	110	121	2.0
CP008925.1	h6.sal.bam	other	157221	157221	0	+	1	0	109	121	1.0
CP008925.1	h6.sal.bam	other	157222	157222	0	+	2	2	111	122	2.0
CP008925.1	h6.sal.bam	other	157223	157223	0	+	1	0	112	123	1.0
CP008925.1	h6.sal.bam	other	157224	157224	0	+	0	1	110	124	0.0
CP008925.1	h6.sal.bam	other	157225	157225	0	+	0	1	105	124	0.0
CP008925.1	h6.sal.bam	other	157226	157226	0	+	2	2	107	124	2.0
CP008925.1	h6.sal.bam	other	157227	157227	0	+	2	2	109	125	2.0
CP008925.1	h6.sal.bam	other	157228	157228	0	+	0	2	107	124	0.0
CP008925.1	h6.sal.bam	other	157229	157229	0	+	1	0	108	122	1.0
CP008925.1	h6.sal.bam	other	157230	157230	0	+	2	3	103	124	2.0
CP008925.1	h6.sal.bam	other	157231	157231	0	+	0	4	103	121	0.0
CP008925.1	h6.sal.bam	other	157232	157232	0	+	0	3	103	118	0.0
CP008925.1	h6.sal.bam	other	157233	157233	0	+	1	0	103	117	1.0
CP008925.1	h6.sal.bam	other	157234	157234	0	+	2	3	104	117	2.0
CP008925.1	h6.sal.bam	other	157235	157235	0	+	0	2	100	114	0.0
CP008925.1	h6.sal.bam	other	157236	157236	0	+	0	2	100	115	0.0
CP008925.1	h6.sal.bam	other	157237	157237	0	+	2	0	101	115	2.0
CP008925.1	h6.sal.bam	other	157238	157238	0	+	6	2	107	116	6.0
CP008925.1	h6.sal.bam	other	157239	157239	0	+	1	2	106	114	1.0
CP008925.1	h6.sal.bam	other	157240	157240	0	+	3	1	108	114	3.0
CP008925.1	h6.sal.bam	other	157241	157241	0	+	1	1	104	114	1.0
CP008925.1	h6.sal.bam	other	157242	157242	0	+	2	2	106	113	2.0
CP008925.1	h6.sal.bam	other	157243	157243	0	+	3	3	107	111	3.0
CP008925.1	h6.sal.bam	other	157244	157244	0	+	0	4	107	116	0.0
CP008925.1	h6.sal.bam	other	157245	157245	0	+	0	0	106	113	0.0
CP008925.1	h6.sal.bam	other	157246	157246	0	+	0	2	106	113	0.0
CP008925.1	h6.sal.bam	other	157247	157247	0	+	1	2	106	111	1.0
CP008925.1	h6.sal.bam	other	157248	157248	0	+	2	0	107	112	2.0
CP008925.1	h6.sal.bam	other	157249	157249	0	+	1	0	106	113	1.0
CP008925.1	h6.sal.bam	other	157250	157250	0	+	0	0	106	113	0.0
CP008925.1	h6.sal.bam	other	157251	157251	0	+	0	3	106	113	0.0
CP008925.1	h6.sal.bam	other	157252	157252	0	+	2	1	108	110	2.0
CP008925.1	h6.sal.bam	other	157253	157253	0	+	1	1	108	113	1.0
CP008925.1	h6.sal.bam	other	157254	157254	0	+	3	2	108	113	3.0
CP008925.1	h6.sal.bam	other	157255	157255	0	+	3	4	111	111	3.0
CP008925.1	h6.sal.bam	other	157256	157256	0	+	0	2	111	107	0.0
CP008925.1	h6.sal.bam	other	157257	157257	0	+	0	1	108	109	0.0
CP008925.1	h6.sal.bam	other	157258	157258	0	+	0	1	107	109	0.0
CP008925.1	h6.sal.bam	other	157259	157259	0	+	3	1	108	111	3.0
CP008925.1	h6.sal.bam	other	157260	157260	0	+	1	2	102	111	1.0
CP008925.1	h6.sal.bam	other	157261	157261	0	+	1	3	103	111	1.0
CP008925.1	h6.sal.bam	other	157262	157262	0	+	0	0	102	109	0.0
CP008925.1	h6.sal.bam	other	157263	157263	0	+	2	1	103	109	2.0
CP008925.1	h6.sal.bam	other	157264	157264	0	+	1	2	103	108	1.0
CP008925.1	h6.sal.bam	other	157265	157265	0	+	5	0	108	109	5.0
CP008925.1	h6.sal.bam	other	157266	157266	0	+	1	1	107	109	1.0
CP008925.1	h6.sal.bam	other	157267	157267	0	+	2	1	97	109	2.0
CP008925.1	h6.sal.bam	other	157268	157268	0	+	2	1	95	108	2.0
CP008925.1	h6.sal.bam	other	157269	157269	0	+	1	1	96	107	1.0
CP008925.1	h6.sal.bam	other	157270	157270	0	+	0	2	96	107	0.0
CP008925.1	h6.sal.bam	other	157271	157271	0	+	0	2	96	107	0.0
CP008925.1	h6.sal.bam	other	157272	157272	0	+	1	2	97	105	1.0
CP008925.1	h6.sal.bam	other	157273	157273	0	+	1	3	97	105	1.0
CP008925.1	h6.sal.bam	other	157274	157274	0	+	0	2	94	102	0.0
CP008925.1	h6.sal.bam	other	157275	157275	0	+	0	2	93	101	0.0
CP008925.1	h6.sal.bam	other	157276	157276	0	+	4	1	97	100	4.0
CP008925.1	h6.sal.bam	other	157277	157277	0	+	1	2	96	99	1.0
CP008925.1	h6.sal.bam	other	157278	157278	0	+	1	1	95	101	1.0
CP008925.1	h6.sal.bam	other	157279	157279	0	+	2	2	97	102	2.0
CP008925.1	h6.sal.bam	other	157280	157280	0	+	2	2	96	101	2.0
CP008925.1	h6.sal.bam	other	157281	157281	0	+	4	3	96	101	4.0
CP008925.1	h6.sal.bam	other	157282	157282	0	+	1	2	97	98	1.0
CP008925.1	h6.sal.bam	other	157283	157283	0	+	2	5	97	101	2.0
CP008925.1	h6.sal.bam	other	157284	157284	0	+	4	2	101	96	4.0
CP008925.1	h6.sal.bam	other	157285	157285	0	+	3	0	104	94	3.0
CP008925.1	h6.sal.bam	other	157286	157286	0	+	2	1	104	96	2.0
CP008925.1	h6.sal.bam	other	157287	157287	0	+	4	4	108	99	4.0
CP008925.1	h6.sal.bam	other	157288	157288	0	+	4	3	112	95	4.0
CP008925.1	h6.sal.bam	other	157289	157289	0	+	2	3	112	95	2.0
CP008925.1	h6.sal.bam	other	157290	157290	0	+	0	3	112	94	0.0
CP008925.1	h6.sal.bam	other	157291	157291	0	+	4	1	115	93	4.0
CP008925.1	h6.sal.bam	other	157292	157292	0	+	5	0	112	92	5.0
CP008925.1	h6.sal.bam	other	157293	157293	0	+	2	1	112	92	2.0
CP008925.1	h6.sal.bam	other	157294	157294	0	+	3	2	115	92	3.0
CP008925.1	h6.sal.bam	other	157295	157295	0	+	2	1	117	91	2.0
CP008925.1	h6.sal.bam	other	157296	157296	0	+	0	1	116	90	0.0
CP008925.1	h6.sal.bam	other	157297	157297	0	+	0	0	115	93	0.0
CP008925.1	h6.sal.bam	other	157298	157298	0	+	2	1	116	97	2.0
CP008925.1	h6.sal.bam	other	157299	157299	0	+	1	1	117	97	1.0
CP008925.1	h6.sal.bam	other	157300	157300	0	+	0	3	117	96	0.0
CP008925.1	h6.sal.bam	other	157301	157301	0	+	1	1	116	101	1.0
CP008925.1	h6.sal.bam	other	157302	157302	0	+	0	1	114	101	0.0
CP008925.1	h6.sal.bam	other	157303	157303	0	+	4	0	117	103	4.0
CP008925.1	h6.sal.bam	other	157304	157304	0	+	1	1	118	103	1.0
CP008925.1	h6.sal.bam	other	157305	157305	0	+	1	0	117	105	1.0
CP008925.1	h6.sal.bam	other	157306	157306	0	+	0	2	117	105	0.0
CP008925.1	h6.sal.bam	other	157307	157307	0	+	5	1	121	105	5.0
CP008925.1	h6.sal.bam	other	157308	157308	0	+	1	0	120	106	1.0
CP008925.1	h6.sal.bam	other	157309	157309	0	+	0	1	120	106	0.0
CP008925.1	h6.sal.bam	other	157310	157310	0	+	0	1	120	105	0.0
CP008925.1	h6.sal.bam	other	157311	157311	0	+	1	2	121	104	1.0
CP008925.1	h6.sal.bam	other	157312	157312	0	+	0	1	117	102	0.0
CP008925.1	h6.sal.bam	other	157313	157313	0	+	1	0	113	103	1.0
CP008925.1	h6.sal.bam	other	157314	157314	0	+	2	2	110	103	2.0
CP008925.1	h6.sal.bam	other	157315	157315	0	+	0	1	109	106	0.0
CP008925.1	h6.sal.bam	other	157316	157316	0	+	2	1	111	105	2.0
CP008925.1	h6.sal.bam	other	157317	157317	0	+	2	7	111	105	2.0
CP008925.1	h6.sal.bam	other	157318	157318	0	+	1	0	109	98	1.0
CP008925.1	h6.sal.bam	other	157319	157319	0	+	6	1	115	99	6.0
CP008925.1	h6.sal.bam	other	157320	157320	0	+	3	2	118	99	3.0
CP008925.1	h6.sal.bam	other	157321	157321	0	+	1	1	118	97	1.0
CP008925.1	h6.sal.bam	other	157322	157322	0	+	1	0	117	96	1.0
CP008925.1	h6.sal.bam	other	157323	157323	0	+	2	1	117	97	2.0
CP008925.1	h6.sal.bam	other	157324	157324	0	+	3	0	120	96	3.0
CP008925.1	h6.sal.bam	other	157325	157325	0	+	2	0	122	97	2.0
CP008925.1	h6.sal.bam	other	157326	157326	0	+	0	4	122	97	0.0
CP008925.1	h6.sal.bam	other	157327	157327	0	+	2	1	124	95	2.0
CP008925.1	h6.sal.bam	other	157328	157328	0	+	0	1	122	94	0.0
CP008925.1	h6.sal.bam	other	157329	157329	0	+	1	0	120	93	1.0
CP008925.1	h6.sal.bam	other	157330	157330	0	+	2	2	120	93	2.0
CP008925.1	h6.sal.bam	other	157331	157331	0	+	3	2	123	91	3.0
CP008925.1	h6.sal.bam	other	157332	157332	0	+	1	1	124	93	1.0
CP008925.1	h6.sal.bam	other	157333	157333	0	+	1	3	125	94	1.0
CP008925.1	h6.sal.bam	other	157334	157334	0	+	1	1	123	94	1.0
CP008925.1	h6.sal.bam	other	157335	157335	0	+	3	2	125	95	3.0
CP008925.1	h6.sal.bam	other	157336	157336	0	+	2	1	127	95	2.0
CP008925.1	h6.sal.bam	other	157337	157337	0	+	5	0	132	95	5.0
CP008925.1	h6.sal.bam	other	157338	157338	0	+	0	0	129	96	0.0
CP008925.1	h6.sal.bam	other	157339	157339	0	+	3	3	132	97	3.0
CP008925.1	h6.sal.bam	other	157340	157340	0	+	2	0	128	96	2.0
CP008925.1	h6.sal.bam	other	157341	157341	0	+	3	1	131	97	3.0
CP008925.1	h6.sal.bam	other	157342	157342	0	+	1	0	130	96	1.0
CP008925.1	h6.sal.bam	other	157343	157343	0	+	0	1	128	96	0.0
CP008925.1	h6.sal.bam	GTTC	157344	157344	157352	+	1	0	128	101	1.0
CP008925.1	h6.sal.bam	other	157345	157345	0	+	1	2	129	103	1.0
CP008925.1	h6.sal.bam	GTTC	157346	157346	157352	+	0	1	128	102	0.0
CP008925.1	h6.sal.bam	other	157347	157347	0	+	2	1	130	102	2.0
CP008925.1	h6.sal.bam	other	157348	157348	0	+	1	0	126	103	1.0
CP008925.1	h6.sal.bam	other	157349	157349	0	+	2	1	128	105	2.0
CP008925.1	h6.sal.bam	other	157350	157350	0	+	2	0	129	106	2.0
CP008925.1	h6.sal.bam	other	157351	157351	0	+	1	0	130	106	1.0
CP008925.1	h6.sal.bam	other	157352	157352	0	+	2	5	132	107	2.0
CP008925.1	h6.sal.bam	other	157353	157353	0	+	3	2	134	102	3.0
CP008925.1	h6.sal.bam	other	157354	157354	0	+	0	1	132	100	0.0
CP008925.1	h6.sal.bam	other	157355	157355	0	+	0	3	130	101	0.0
CP008925.1	h6.sal.bam	other	157356	157356	0	+	2	4	125	98	2.0
CP008925.1	h6.sal.bam	GTTC	157357	157357	157365	+	0	1	125	95	0.0
CP008925.1	h6.sal.bam	other	157358	157358	0	+	1	0	126	95	1.0
CP008925.1	h6.sal.bam	GTTC	157359	157359	157365	+	1	2	123	95	1.0
CP008925.1	h6.sal.bam	other	157360	157360	0	+	1	0	121	96	1.0
CP008925.1	h6.sal.bam	GTTC	157361	157361	157352	+	2	4	121	96	2.0
CP008925.1	h6.sal.bam	other	157362	157362	0	+	0	1	111	93	0.0
CP008925.1	h6.sal.bam	GTTC	157363	157363	157352	+	1	1	112	96	1.0
CP008925.1	h6.sal.bam	other	157364	157364	0	+	1	2	109	97	1.0
CP008925.1	h6.sal.bam	other	157365	157365	0	+	1	1	110	97	1.0
CP008925.1	h6.sal.bam	other	157366	157366	0	+	0	0	110	96	0.0
CP008925.1	h6.sal.bam	other	157367	157367	0	+	2	0	107	96	2.0
CP008925.1	h6.sal.bam	other	157368	157368	0	+	2	1	106	99	2.0
CP008925.1	h6.sal.bam	other	157369	157369	0	+	1	1	103	100	1.0
CP008925.1	h6.sal.bam	other	157370	157370	0	+	2	4	105	99	2.0
CP008925.1	h6.sal.bam	other	157371	157371	0	+	1	4	106	99	1.0
CP008925.1	h6.sal.bam	other	157372	157372	0	+	0	1	106	97	0.0
CP008925.1	h6.sal.bam	other	157373	157373	0	+	7	0	111	97	7.0
CP008925.1	h6.sal.bam	GTTC	157374	157374	157365	+	0	0	110	97	0.0
CP008925.1	h6.sal.bam	other	157375	157375	0	+	0	8	110	98	0.0
CP008925.1	h6.sal.bam	GTTC	157376	157376	157365	+	1	2	109	92	1.0
CP008925.1	h6.sal.bam	other	157377	157377	0	+	1	2	109	91	1.0
CP008925.1	h6.sal.bam	other	157378	157378	0	+	4	2	110	91	4.0
CP008925.1	h6.sal.bam	other	157379	157379	0	+	1	1	111	91	1.0
CP008925.1	h6.sal.bam	other	157380	157380	0	+	1	0	109	90	1.0
CP008925.1	h6.sal.bam	other	157381	157381	0	+	2	2	110	90	2.0
CP008925.1	h6.sal.bam	other	157382	157382	0	+	6	2	113	91	6.0
CP008925.1	h6.sal.bam	other	157383	157383	0	+	2	0	114	89	2.0
CP008925.1	h6.sal.bam	other	157384	157384	0	+	2	0	116	93	2.0
CP008925.1	h6.sal.bam	other	157385	157385	0	+	1	1	116	95	1.0
CP008925.1	h6.sal.bam	other	157386	157386	0	+	1	0	117	95	1.0
CP008925.1	h6.sal.bam	other	157387	157387	0	+	2	1	119	100	2.0
CP008925.1	h6.sal.bam	other	157388	157388	0	+	1	1	117	101	1.0
CP008925.1	h6.sal.bam	other	157389	157389	0	+	1	4	116	101	1.0
CP008925.1	h6.sal.bam	other	157390	157390	0	+	3	0	119	98	3.0
CP008925.1	h6.sal.bam	other	157391	157391	0	+	4	1	123	98	4.0
CP008925.1	h6.sal.bam	other	157392	157392	0	+	1	0	121	97	1.0
CP008925.1	h6.sal.bam	other	157393	157393	0	+	2	1	122	99	2.0
CP008925.1	h6.sal.bam	other	157394	157394	0	+	4	1	119	98	4.0
CP008925.1	h6.sal.bam	other	157395	157395	0	+	0	0	117	99	0.0
CP008925.1	h6.sal.bam	other	157396	157396	0	+	1	0	116	100	1.0
CP008925.1	h6.sal.bam	other	157397	157397	0	+	2	1	118	100	2.0
CP008925.1	h6.sal.bam	other	157398	157398	0	+	0	0	116	102	0.0
CP008925.1	h6.sal.bam	other	157399	157399	0	+	0	1	112	104	0.0
CP008925.1	h6.sal.bam	other	157400	157400	0	+	1	2	113	103	1.0
CP008925.1	h6.sal.bam	other	157401	157401	0	+	1	0	114	101	1.0
CP008925.1	h6.sal.bam	other	157402	157402	0	+	6	0	118	102	6.0
CP008925.1	h6.sal.bam	other	157403	157403	0	+	1	0	119	102	1.0
CP008925.1	h6.sal.bam	other	157404	157404	0	+	1	1	119	104	1.0
CP008925.1	h6.sal.bam	other	157405	157405	0	+	2	3	117	109	2.0
CP008925.1	h6.sal.bam	other	157406	157406	0	+	2	2	116	107	2.0
CP008925.1	h6.sal.bam	other	157407	157407	0	+	1	2	117	105	1.0
CP008925.1	h6.sal.bam	other	157408	157408	0	+	1	1	115	104	1.0
CP008925.1	h6.sal.bam	other	157409	157409	0	+	1	2	116	103	1.0
CP008925.1	h6.sal.bam	other	157410	157410	0	+	0	3	112	101	0.0
CP008925.1	h6.sal.bam	other	157411	157411	0	+	2	1	111	99	2.0
CP008925.1	h6.sal.bam	other	157412	157412	0	+	2	1	111	99	2.0
CP008925.1	h6.sal.bam	other	157413	157413	0	+	1	1	107	100	1.0
CP008925.1	h6.sal.bam	other	157414	157414	0	+	0	1	107	100	0.0
CP008925.1	h6.sal.bam	other	157415	157415	0	+	4	1	111	100	4.0
CP008925.1	h6.sal.bam	other	157416	157416	0	+	0	1	108	101	0.0
CP008925.1	h6.sal.bam	other	157417	157417	0	+	0	1	108	100	0.0
CP008925.1	h6.sal.bam	other	157418	157418	0	+	3	4	110	102	3.0
CP008925.1	h6.sal.bam	other	157419	157419	0	+	2	2	111	100	2.0
CP008925.1	h6.sal.bam	other	157420	157420	0	+	2	1	113	99	2.0
CP008925.1	h6.sal.bam	other	157421	157421	0	+	0	1	113	99	0.0
CP008925.1	h6.sal.bam	other	157422	157422	0	+	4	2	114	98	4.0
CP008925.1	h6.sal.bam	other	157423	157423	0	+	0	2	112	96	0.0
CP008925.1	h6.sal.bam	other	157424	157424	0	+	4	2	115	99	4.0
CP008925.1	h6.sal.bam	other	157425	157425	0	+	4	0	118	97	4.0
CP008925.1	h6.sal.bam	other	157426	157426	0	+	4	1	119	99	4.0
CP008925.1	h6.sal.bam	other	157427	157427	0	+	0	0	119	104	0.0
CP008925.1	h6.sal.bam	other	157428	157428	0	+	3	2	120	107	3.0
CP008925.1	h6.sal.bam	other	157429	157429	0	+	3	0	123	107	3.0
CP008925.1	h6.sal.bam	other	157430	157430	0	+	0	0	121	110	0.0
CP008925.1	h6.sal.bam	other	157431	157431	0	+	0	1	121	111	0.0
CP008925.1	h6.sal.bam	other	157432	157432	0	+	0	1	121	111	0.0
CP008925.1	h6.sal.bam	other	157433	157433	0	+	3	0	123	111	3.0
CP008925.1	h6.sal.bam	other	157434	157434	0	+	0	3	120	111	0.0
CP008925.1	h6.sal.bam	other	157435	157435	0	+	0	0	120	109	0.0
CP008925.1	h6.sal.bam	other	157436	157436	0	+	1	1	119	114	1.0
CP008925.1	h6.sal.bam	other	157437	157437	0	+	1	4	119	115	1.0
CP008925.1	h6.sal.bam	other	157438	157438	0	+	1	2	119	117	1.0
CP008925.1	h6.sal.bam	other	157439	157439	0	+	1	2	118	117	1.0
CP008925.1	h6.sal.bam	other	157440	157440	0	+	0	0	118	115	0.0
CP008925.1	h6.sal.bam	other	157441	157441	0	+	0	2	117	119	0.0
CP008925.1	h6.sal.bam	other	157442	157442	0	+	3	1	118	119	3.0
CP008925.1	h6.sal.bam	other	157443	157443	0	+	3	3	116	118	3.0
CP008925.1	h6.sal.bam	other	157444	157444	0	+	1	1	117	116	1.0
CP008925.1	h6.sal.bam	other	157445	157445	0	+	3	3	120	117	3.0
CP008925.1	h6.sal.bam	other	157446	157446	0	+	2	2	121	114	2.0
CP008925.1	h6.sal.bam	other	157447	157447	0	+	1	1	122	112	1.0
CP008925.1	h6.sal.bam	other	157448	157448	0	+	4	1	121	111	4.0
CP008925.1	h6.sal.bam	other	157449	157449	0	+	1	0	122	111	1.0
CP008925.1	h6.sal.bam	other	157450	157450	0	+	2	2	124	112	2.0
CP008925.1	h6.sal.bam	other	157451	157451	0	+	2	1	124	114	2.0
CP008925.1	h6.sal.bam	other	157452	157452	0	+	0	2	124	113	0.0
CP008925.1	h6.sal.bam	other	157453	157453	0	+	0	2	121	116	0.0
CP008925.1	h6.sal.bam	other	157454	157454	0	+	1	1	121	114	1.0
CP008925.1	h6.sal.bam	other	157455	157455	0	+	2	0	122	114	2.0
CP008925.1	h6.sal.bam	other	157456	157456	0	+	1	2	120	114	1.0
CP008925.1	h6.sal.bam	other	157457	157457	0	+	1	0	116	113	1.0
CP008925.1	h6.sal.bam	other	157458	157458	0	+	0	3	114	115	0.0
CP008925.1	h6.sal.bam	other	157459	157459	0	+	3	2	114	115	3.0
CP008925.1	h6.sal.bam	other	157460	157460	0	+	1	1	114	115	1.0
CP008925.1	h6.sal.bam	GAAC	157461	157461	157469	+	0	5	114	115	0.0
CP008925.1	h6.sal.bam	other	157462	157462	0	+	0	2	112	111	0.0
CP008925.1	h6.sal.bam	GAAC	157463	157463	157469	+	2	1	112	110	2.0
CP008925.1	h6.sal.bam	other	157464	157464	0	+	2	1	111	110	2.0
CP008925.1	h6.sal.bam	other	157465	157465	0	+	0	0	104	111	0.0
CP008925.1	h6.sal.bam	other	157466	157466	0	+	1	3	105	115	1.0
CP008925.1	h6.sal.bam	GAAC	157467	157467	157475	+	4	0	109	113	4.0
CP008925.1	h6.sal.bam	other	157468	157468	0	+	0	0	104	113	0.0
CP008925.1	h6.sal.bam	GAAC	157469	157469	157475	+	0	1	104	114	0.0
CP008925.1	h6.sal.bam	other	157470	157470	0	+	0	1	104	116	0.0
CP008925.1	h6.sal.bam	other	157471	157471	0	+	3	2	105	116	3.0
CP008925.1	h6.sal.bam	other	157472	157472	0	+	1	1	106	114	1.0
CP008925.1	h6.sal.bam	other	157473	157473	0	+	3	2	109	113	3.0
CP008925.1	h6.sal.bam	other	157474	157474	0	+	0	0	109	113	0.0
CP008925.1	h6.sal.bam	other	157475	157475	0	+	2	1	110	114	2.0
CP008925.1	h6.sal.bam	other	157476	157476	0	+	1	0	104	115	1.0
CP008925.1	h6.sal.bam	other	157477	157477	0	+	0	2	103	115	0.0
CP008925.1	h6.sal.bam	GAAC	157478	157478	157469	+	2	7	105	116	2.0
CP008925.1	h6.sal.bam	other	157479	157479	0	+	6	1	108	112	6.0
CP008925.1	h6.sal.bam	GAAC	157480	157480	157469	+	7	1	113	112	7.0
CP008925.1	h6.sal.bam	other	157481	157481	0	+	2	0	114	118	2.0
CP008925.1	h6.sal.bam	other	157482	157482	0	+	0	1	114	118	0.0
CP008925.1	h6.sal.bam	other	157483	157483	0	+	2	0	115	121	2.0
CP008925.1	h6.sal.bam	GAAC	157484	157484	157475	+	2	1	116	121	2.0
CP008925.1	h6.sal.bam	other	157485	157485	0	+	1	0	117	120	1.0
CP008925.1	h6.sal.bam	GAAC	157486	157486	157475	+	3	1	118	121	3.0
CP008925.1	h6.sal.bam	other	157487	157487	0	+	2	2	117	120	2.0
CP008925.1	h6.sal.bam	other	157488	157488	0	+	1	1	118	119	1.0
CP008925.1	h6.sal.bam	other	157489	157489	0	+	2	1	120	120	2.0
CP008925.1	h6.sal.bam	other	157490	157490	0	+	2	1	118	120	2.0
CP008925.1	h6.sal.bam	other	157491	157491	0	+	0	2	118	119	0.0
CP008925.1	h6.sal.bam	other	157492	157492	0	+	4	2	122	118	4.0
CP008925.1	h6.sal.bam	other	157493	157493	0	+	2	1	121	117	2.0
CP008925.1	h6.sal.bam	other	157494	157494	0	+	1	1	120	116	1.0
CP008925.1	h6.sal.bam	other	157495	157495	0	+	1	0	119	117	1.0
CP008925.1	h6.sal.bam	other	157496	157496	0	+	1	3	116	120	1.0
CP008925.1	h6.sal.bam	other	157497	157497	0	+	0	3	116	118	0.0
CP008925.1	h6.sal.bam	other	157498	157498	0	+	3	1	119	118	3.0
CP008925.1	h6.sal.bam	other	157499	157499	0	+	5	0	120	118	5.0
CP008925.1	h6.sal.bam	other	157500	157500	0	+	2	1	114	118	2.0
CP008925.1	h6.sal.bam	other	157501	157501	0	+	2	7	116	117	2.0
CP008925.1	h6.sal.bam	other	157502	157502	0	+	0	3	116	112	0.0
CP008925.1	h6.sal.bam	other	157503	157503	0	+	0	2	113	110	0.0
CP008925.1	h6.sal.bam	other	157504	157504	0	+	5	3	115	109	5.0
CP008925.1	h6.sal.bam	other	157505	157505	0	+	0	1	115	107	0.0
CP008925.1	h6.sal.bam	other	157506	157506	0	+	0	1	115	106	0.0
CP008925.1	h6.sal.bam	other	157507	157507	0	+	2	2	117	106	2.0
CP008925.1	h6.sal.bam	other	157508	157508	0	+	4	0	117	105	4.0
CP008925.1	h6.sal.bam	other	157509	157509	0	+	1	1	118	105	1.0
CP008925.1	h6.sal.bam	other	157510	157510	0	+	3	6	120	106	3.0
CP008925.1	h6.sal.bam	other	157511	157511	0	+	1	1	120	100	1.0
CP008925.1	h6.sal.bam	other	157512	157512	0	+	0	6	120	100	0.0
CP008925.1	h6.sal.bam	other	157513	157513	0	+	1	2	120	97	1.0
CP008925.1	h6.sal.bam	other	157514	157514	0	+	0	1	119	96	0.0
CP008925.1	h6.sal.bam	other	157515	157515	0	+	4	1	123	97	4.0
CP008925.1	h6.sal.bam	other	157516	157516	0	+	1	3	124	96	1.0
CP008925.1	h6.sal.bam	other	157517	157517	0	+	1	0	119	96	1.0
CP008925.1	h6.sal.bam	other	157518	157518	0	+	0	1	119	100	0.0
CP008925.1	h6.sal.bam	other	157519	157519	0	+	0	2	118	103	0.0
CP008925.1	h6.sal.bam	other	157520	157520	0	+	2	0	118	101	2.0
CP008925.1	h6.sal.bam	other	157521	157521	0	+	1	0	116	101	1.0
CP008925.1	h6.sal.bam	other	157522	157522	0	+	0	0	112	103	0.0
CP008925.1	h6.sal.bam	other	157523	157523	0	+	0	1	111	109	0.0
CP008925.1	h6.sal.bam	other	157524	157524	0	+	1	1	108	109	1.0
CP008925.1	h6.sal.bam	other	157525	157525	0	+	1	4	109	109	1.0
CP008925.1	h6.sal.bam	other	157526	157526	0	+	1	2	110	106	1.0
CP008925.1	h6.sal.bam	other	157527	157527	0	+	6	2	116	104	6.0
CP008925.1	h6.sal.bam	other	157528	157528	0	+	5	0	120	102	5.0
CP008925.1	h6.sal.bam	other	157529	157529	0	+	3	1	121	104	3.0
CP008925.1	h6.sal.bam	other	157530	157530	0	+	1	0	122	103	1.0
CP008925.1	h6.sal.bam	other	157531	157531	0	+	1	2	122	103	1.0
CP008925.1	h6.sal.bam	other	157532	157532	0	+	1	1	121	102	1.0
CP008925.1	h6.sal.bam	other	157533	157533	0	+	1	2	118	103	1.0
CP008925.1	h6.sal.bam	other	157534	157534	0	+	0	2	118	104	0.0
CP008925.1	h6.sal.bam	other	157535	157535	0	+	0	1	118	105	0.0
CP008925.1	h6.sal.bam	other	157536	157536	0	+	8	1	126	104	8.0
CP008925.1	h6.sal.bam	other	157537	157537	0	+	3	1	129	103	3.0
CP008925.1	h6.sal.bam	other	157538	157538	0	+	3	1	131	102	3.0
CP008925.1	h6.sal.bam	other	157539	157539	0	+	0	2	129	101	0.0
CP008925.1	h6.sal.bam	other	157540	157540	0	+	0	4	127	105	0.0
CP008925.1	h6.sal.bam	other	157541	157541	0	+	2	1	128	101	2.0
CP008925.1	h6.sal.bam	other	157542	157542	0	+	1	0	126	100	1.0
CP008925.1	h6.sal.bam	other	157543	157543	0	+	1	1	127	101	1.0
CP008925.1	h6.sal.bam	other	157544	157544	0	+	0	3	127	100	0.0
CP008925.1	h6.sal.bam	other	157545	157545	0	+	0	1	125	97	0.0
CP008925.1	h6.sal.bam	other	157546	157546	0	+	0	1	124	97	0.0
CP008925.1	h6.sal.bam	other	157547	157547	0	+	2	0	123	97	2.0
CP008925.1	h6.sal.bam	other	157548	157548	0	+	0	1	121	97	0.0
CP008925.1	h6.sal.bam	other	157549	157549	0	+	1	2	122	98	1.0
CP008925.1	h6.sal.bam	other	157550	157550	0	+	1	1	123	98	1.0
CP008925.1	h6.sal.bam	other	157551	157551	0	+	1	0	123	97	1.0
CP008925.1	h6.sal.bam	other	157552	157552	0	+	3	3	126	97	3.0
CP008925.1	h6.sal.bam	other	157553	157553	0	+	0	3	124	96	0.0
CP008925.1	h6.sal.bam	other	157554	157554	0	+	0	1	111	95	0.0
CP008925.1	h6.sal.bam	other	157555	157555	0	+	3	7	114	94	3.0
CP008925.1	h6.sal.bam	other	157556	157556	0	+	0	0	112	90	0.0
CP008925.1	h6.sal.bam	other	157557	157557	0	+	1	4	113	91	1.0
CP008925.1	h6.sal.bam	other	157558	157558	0	+	5	0	116	87	5.0
CP008925.1	h6.sal.bam	other	157559	157559	0	+	2	0	116	87	2.0
CP008925.1	h6.sal.bam	other	157560	157560	0	+	2	1	117	87	2.0
CP008925.1	h6.sal.bam	other	157561	157561	0	+	2	0	114	89	2.0
CP008925.1	h6.sal.bam	other	157562	157562	0	+	1	1	115	90	1.0
CP008925.1	h6.sal.bam	other	157563	157563	0	+	1	2	111	90	1.0
CP008925.1	h6.sal.bam	other	157564	157564	0	+	1	2	112	90	1.0
CP008925.1	h6.sal.bam	other	157565	157565	0	+	1	1	113	92	1.0
CP008925.1	h6.sal.bam	other	157566	157566	0	+	2	0	115	91	2.0
CP008925.1	h6.sal.bam	other	157567	157567	0	+	3	1	114	91	3.0
CP008925.1	h6.sal.bam	other	157568	157568	0	+	1	2	112	90	1.0
CP008925.1	h6.sal.bam	other	157569	157569	0	+	1	1	112	89	1.0
CP008925.1	h6.sal.bam	other	157570	157570	0	+	2	1	114	88	2.0
CP008925.1	h6.sal.bam	other	157571	157571	0	+	1	2	114	88	1.0
CP008925.1	h6.sal.bam	other	157572	157572	0	+	2	4	108	90	2.0
CP008925.1	h6.sal.bam	other	157573	157573	0	+	0	0	108	89	0.0
CP008925.1	h6.sal.bam	other	157574	157574	0	+	0	0	108	90	0.0
CP008925.1	h6.sal.bam	other	157575	157575	0	+	4	0	108	91	4.0
CP008925.1	h6.sal.bam	other	157576	157576	0	+	2	2	110	91	2.0
CP008925.1	h6.sal.bam	other	157577	157577	0	+	2	1	112	92	2.0
CP008925.1	h6.sal.bam	other	157578	157578	0	+	1	1	108	94	1.0
CP008925.1	h6.sal.bam	other	157579	157579	0	+	4	0	112	95	4.0
CP008925.1	h6.sal.bam	other	157580	157580	0	+	1	0	113	95	1.0
CP008925.1	h6.sal.bam	other	157581	157581	0	+	3	1	116	95	3.0
CP008925.1	h6.sal.bam	other	157582	157582	0	+	0	1	113	96	0.0
CP008925.1	h6.sal.bam	other	157583	157583	0	+	2	0	111	95	2.0
CP008925.1	h6.sal.bam	other	157584	157584	0	+	1	3	111	95	1.0
CP008925.1	h6.sal.bam	other	157585	157585	0	+	2	0	110	92	2.0
CP008925.1	h6.sal.bam	other	157586	157586	0	+	4	1	113	100	4.0
CP008925.1	h6.sal.bam	other	157587	157587	0	+	3	3	115	104	3.0
CP008925.1	h6.sal.bam	other	157588	157588	0	+	1	1	112	102	1.0
CP008925.1	h6.sal.bam	other	157589	157589	0	+	0	2	111	101	0.0
CP008925.1	h6.sal.bam	other	157590	157590	0	+	2	2	113	101	2.0
CP008925.1	h6.sal.bam	other	157591	157591	0	+	4	1	116	99	4.0
CP008925.1	h6.sal.bam	other	157592	157592	0	+	2	3	117	98	2.0
CP008925.1	h6.sal.bam	other	157593	157593	0	+	1	4	118	95	1.0
CP008925.1	h6.sal.bam	other	157594	157594	0	+	4	0	122	96	4.0
CP008925.1	h6.sal.bam	other	157595	157595	0	+	0	0	121	96	0.0
CP008925.1	h6.sal.bam	other	157596	157596	0	+	3	2	124	96	3.0
CP008925.1	h6.sal.bam	other	157597	157597	0	+	0	6	123	95	0.0
CP008925.1	h6.sal.bam	other	157598	157598	0	+	2	1	125	93	2.0
CP008925.1	h6.sal.bam	other	157599	157599	0	+	3	1	127	93	3.0
CP008925.1	h6.sal.bam	other	157600	157600	0	+	4	1	130	94	4.0
CP008925.1	h6.sal.bam	other	157601	157601	0	+	1	1	124	94	1.0
CP008925.1	h6.sal.bam	other	157602	157602	0	+	1	0	119	96	1.0
CP008925.1	h6.sal.bam	other	157603	157603	0	+	2	1	121	96	2.0
CP008925.1	h6.sal.bam	other	157604	157604	0	+	3	0	122	95	3.0
CP008925.1	h6.sal.bam	other	157605	157605	0	+	1	0	122	97	1.0
CP008925.1	h6.sal.bam	other	157606	157606	0	+	1	1	122	98	1.0
CP008925.1	h6.sal.bam	other	157607	157607	0	+	3	4	124	97	3.0
CP008925.1	h6.sal.bam	other	157608	157608	0	+	1	2	124	93	1.0
CP008925.1	h6.sal.bam	other	157609	157609	0	+	2	3	126	93	2.0
CP008925.1	h6.sal.bam	other	157610	157610	0	+	2	0	128	90	2.0
CP008925.1	h6.sal.bam	other	157611	157611	0	+	1	0	121	94	1.0
CP008925.1	h6.sal.bam	other	157612	157612	0	+	5	3	123	95	5.0
CP008925.1	h6.sal.bam	other	157613	157613	0	+	3	2	124	93	3.0
CP008925.1	h6.sal.bam	other	157614	157614	0	+	4	1	128	92	4.0
CP008925.1	h6.sal.bam	other	157615	157615	0	+	1	0	125	91	1.0
CP008925.1	h6.sal.bam	other	157616	157616	0	+	1	0	126	91	1.0
CP008925.1	h6.sal.bam	other	157617	157617	0	+	1	1	127	92	1.0
CP008925.1	h6.sal.bam	other	157618	157618	0	+	1	0	128	91	1.0
CP008925.1	h6.sal.bam	other	157619	157619	0	+	2	0	130	98	2.0
CP008925.1	h6.sal.bam	other	157620	157620	0	+	0	1	130	101	0.0
CP008925.1	h6.sal.bam	other	157621	157621	0	+	1	2	129	102	1.0
CP008925.1	h6.sal.bam	other	157622	157622	0	+	0	1	128	101	0.0
CP008925.1	h6.sal.bam	other	157623	157623	0	+	0	1	128	103	0.0
CP008925.1	h6.sal.bam	other	157624	157624	0	+	1	1	129	102	1.0
CP008925.1	h6.sal.bam	other	157625	157625	0	+	1	0	128	102	1.0
CP008925.1	h6.sal.bam	other	157626	157626	0	+	0	1	125	102	0.0
CP008925.1	h6.sal.bam	other	157627	157627	0	+	0	1	125	102	0.0
CP008925.1	h6.sal.bam	other	157628	157628	0	+	2	2	127	101	2.0
CP008925.1	h6.sal.bam	other	157629	157629	0	+	1	0	128	100	1.0
CP008925.1	h6.sal.bam	other	157630	157630	0	+	1	3	126	100	1.0
CP008925.1	h6.sal.bam	other	157631	157631	0	+	0	1	126	98	0.0
CP008925.1	h6.sal.bam	other	157632	157632	0	+	2	0	122	100	2.0
CP008925.1	h6.sal.bam	other	157633	157633	0	+	1	0	118	101	1.0
CP008925.1	h6.sal.bam	other	157634	157634	0	+	1	2	119	103	1.0
CP008925.1	h6.sal.bam	other	157635	157635	0	+	0	1	119	101	0.0
CP008925.1	h6.sal.bam	other	157636	157636	0	+	3	1	120	101	3.0
CP008925.1	h6.sal.bam	other	157637	157637	0	+	1	0	120	100	1.0
CP008925.1	h6.sal.bam	GTTC	157638	157638	157646	+	0	2	120	100	0.0
CP008925.1	h6.sal.bam	other	157639	157639	0	+	1	4	119	102	1.0
CP008925.1	h6.sal.bam	GTTC	157640	157640	157646	+	1	0	119	98	1.0
CP008925.1	h6.sal.bam	other	157641	157641	0	+	1	1	118	98	1.0
CP008925.1	h6.sal.bam	other	157642	157642	0	+	2	0	117	101	2.0
CP008925.1	h6.sal.bam	other	157643	157643	0	+	0	1	116	106	0.0
CP008925.1	h6.sal.bam	other	157644	157644	0	+	0	0	114	106	0.0
CP008925.1	h6.sal.bam	other	157645	157645	0	+	0	1	111	106	0.0
CP008925.1	h6.sal.bam	other	157646	157646	0	+	2	4	113	112	2.0
CP008925.1	h6.sal.bam	other	157647	157647	0	+	2	3	115	108	2.0
CP008925.1	h6.sal.bam	other	157648	157648	0	+	0	1	115	106	0.0
CP008925.1	h6.sal.bam	other	157649	157649	0	+	1	1	114	107	1.0
CP008925.1	h6.sal.bam	other	157650	157650	0	+	5	0	115	109	5.0
CP008925.1	h6.sal.bam	other	157651	157651	0	+	1	3	116	111	1.0
CP008925.1	h6.sal.bam	other	157652	157652	0	+	0	2	114	108	0.0
CP008925.1	h6.sal.bam	other	157653	157653	0	+	0	2	113	107	0.0
CP008925.1	h6.sal.bam	other	157654	157654	0	+	2	2	111	108	2.0
CP008925.1	h6.sal.bam	GTTC	157655	157655	157646	+	3	0	113	109	3.0
CP008925.1	h6.sal.bam	other	157656	157656	0	+	0	1	105	114	0.0
CP008925.1	h6.sal.bam	GTTC	157657	157657	157646	+	1	4	106	115	1.0
CP008925.1	h6.sal.bam	other	157658	157658	0	+	1	1	107	116	1.0
CP008925.1	h6.sal.bam	other	157659	157659	0	+	0	3	107	115	0.0
CP008925.1	h6.sal.bam	other	157660	157660	0	+	3	5	110	113	3.0
CP008925.1	h6.sal.bam	other	157661	157661	0	+	0	1	106	113	0.0
CP008925.1	h6.sal.bam	other	157662	157662	0	+	1	1	104	112	1.0
CP008925.1	h6.sal.bam	other	157663	157663	0	+	0	2	103	112	0.0
CP008925.1	h6.sal.bam	other	157664	157664	0	+	2	0	105	114	2.0
CP008925.1	h6.sal.bam	other	157665	157665	0	+	2	0	105	114	2.0
CP008925.1	h6.sal.bam	other	157666	157666	0	+	0	5	101	114	0.0
CP008925.1	h6.sal.bam	other	157667	157667	0	+	0	0	98	113	0.0
CP008925.1	h6.sal.bam	other	157668	157668	0	+	1	1	95	114	1.0
CP008925.1	h6.sal.bam	other	157669	157669	0	+	0	1	95	114	0.0
CP008925.1	h6.sal.bam	other	157670	157670	0	+	2	0	97	113	2.0
CP008925.1	h6.sal.bam	other	157671	157671	0	+	1	1	95	114	1.0
CP008925.1	h6.sal.bam	other	157672	157672	0	+	1	0	96	113	1.0
CP008925.1	h6.sal.bam	other	157673	157673	0	+	2	1	96	113	2.0
CP008925.1	h6.sal.bam	other	157674	157674	0	+	4	3	97	112	4.0
CP008925.1	h6.sal.bam	other	157675	157675	0	+	2	1	95	110	2.0
CP008925.1	h6.sal.bam	other	157676	157676	0	+	1	3	95	109	1.0
CP008925.1	h6.sal.bam	other	157677	157677	0	+	3	0	97	106	3.0
CP008925.1	h6.sal.bam	other	157678	157678	0	+	1	1	96	106	1.0
CP008925.1	h6.sal.bam	other	157679	157679	0	+	0	1	93	109	0.0
CP008925.1	h6.sal.bam	other	157680	157680	0	+	0	1	92	108	0.0
CP008925.1	h6.sal.bam	other	157681	157681	0	+	1	0	92	107	1.0
CP008925.1	h6.sal.bam	other	157682	157682	0	+	2	1	91	107	2.0
CP008925.1	h6.sal.bam	other	157683	157683	0	+	1	1	89	107	1.0
CP008925.1	h6.sal.bam	other	157684	157684	0	+	0	4	85	106	0.0
CP008925.1	h6.sal.bam	other	157685	157685	0	+	3	1	88	103	3.0
CP008925.1	h6.sal.bam	other	157686	157686	0	+	0	2	88	103	0.0
CP008925.1	h6.sal.bam	other	157687	157687	0	+	2	1	85	105	2.0
CP008925.1	h6.sal.bam	other	157688	157688	0	+	4	0	87	104	4.0
CP008925.1	h6.sal.bam	other	157689	157689	0	+	1	1	84	104	1.0
CP008925.1	h6.sal.bam	other	157690	157690	0	+	1	0	84	108	1.0
CP008925.1	h6.sal.bam	other	157691	157691	0	+	0	4	83	109	0.0
CP008925.1	h6.sal.bam	other	157692	157692	0	+	5	1	86	106	5.0
CP008925.1	h6.sal.bam	other	157693	157693	0	+	2	4	88	107	2.0
CP008925.1	h6.sal.bam	other	157694	157694	0	+	1	3	87	103	1.0
CP008925.1	h6.sal.bam	other	157695	157695	0	+	0	2	87	102	0.0
CP008925.1	h6.sal.bam	other	157696	157696	0	+	6	2	92	101	6.0
CP008925.1	h6.sal.bam	other	157697	157697	0	+	4	2	96	100	4.0
CP008925.1	h6.sal.bam	other	157698	157698	0	+	3	0	99	98	3.0
CP008925.1	h6.sal.bam	other	157699	157699	0	+	3	2	101	100	3.0
CP008925.1	h6.sal.bam	other	157700	157700	0	+	3	2	103	98	3.0
CP008925.1	h6.sal.bam	other	157701	157701	0	+	1	0	104	98	1.0
CP008925.1	h6.sal.bam	other	157702	157702	0	+	2	0	106	98	2.0
CP008925.1	h6.sal.bam	other	157703	157703	0	+	3	1	106	99	3.0
CP008925.1	h6.sal.bam	other	157704	157704	0	+	1	0	106	99	1.0
CP008925.1	h6.sal.bam	other	157705	157705	0	+	1	1	106	99	1.0
CP008925.1	h6.sal.bam	other	157706	157706	0	+	1	1	105	99	1.0
CP008925.1	h6.sal.bam	other	157707	157707	0	+	1	2	106	98	1.0
CP008925.1	h6.sal.bam	other	157708	157708	0	+	1	1	106	99	1.0
CP008925.1	h6.sal.bam	other	157709	157709	0	+	2	0	106	100	2.0
CP008925.1	h6.sal.bam	other	157710	157710	0	+	1	1	107	100	1.0
CP008925.1	h6.sal.bam	other	157711	157711	0	+	1	0	105	101	1.0
CP008925.1	h6.sal.bam	other	157712	157712	0	+	0	2	104	103	0.0
CP008925.1	h6.sal.bam	other	157713	157713	0	+	2	1	106	102	2.0
CP008925.1	h6.sal.bam	other	157714	157714	0	+	0	0	105	101	0.0
CP008925.1	h6.sal.bam	other	157715	157715	0	+	3	1	107	102	3.0
CP008925.1	h6.sal.bam	other	157716	157716	0	+	0	1	105	101	0.0
CP008925.1	h6.sal.bam	other	157717	157717	0	+	0	5	105	100	0.0
CP008925.1	h6.sal.bam	other	157718	157718	0	+	5	1	110	98	5.0
CP008925.1	h6.sal.bam	other	157719	157719	0	+	3	6	112	97	3.0
CP008925.1	h6.sal.bam	other	157720	157720	0	+	5	1	117	92	5.0
CP008925.1	h6.sal.bam	other	157721	157721	0	+	3	2	117	92	3.0
CP008925.1	h6.sal.bam	other	157722	157722	0	+	1	1	117	90	0.6666666666666666
CP008925.1	h6.sal.bam	other	157723	157723	0	+	2	0	118	90	2.0
CP008925.1	h6.sal.bam	other	157724	157724	0	+	0	3	118	90	0.0
CP008925.1	h6.sal.bam	other	157725	157725	0	+	0	1	113	88	0.0
CP008925.1	h6.sal.bam	other	157726	157726	0	+	4	0	117	88	4.0
CP008925.1	h6.sal.bam	other	157727	157727	0	+	1	1	118	88	1.0
CP008925.1	h6.sal.bam	other	157728	157728	0	+	3	3	120	88	3.0
CP008925.1	h6.sal.bam	other	157729	157729	0	+	2	3	121	87	2.0
CP008925.1	h6.sal.bam	other	157730	157730	0	+	0	5	118	84	0.0
CP008925.1	h6.sal.bam	other	157731	157731	0	+	3	2	121	79	3.0
CP008925.1	h6.sal.bam	other	157732	157732	0	+	0	6	120	77	0.0
CP008925.1	h6.sal.bam	other	157733	157733	0	+	2	0	121	76	2.0
CP008925.1	h6.sal.bam	other	157734	157734	0	+	4	3	125	76	4.0
CP008925.1	h6.sal.bam	other	157735	157735	0	+	1	2	123	73	1.0
CP008925.1	h6.sal.bam	other	157736	157736	0	+	5	1	127	76	5.0
CP008925.1	h6.sal.bam	other	157737	157737	0	+	4	0	131	76	4.0
CP008925.1	h6.sal.bam	other	157738	157738	0	+	1	4	131	76	1.0
CP008925.1	h6.sal.bam	other	157739	157739	0	+	3	0	133	72	3.0
CP008925.1	h6.sal.bam	other	157740	157740	0	+	0	1	131	72	0.0
CP008925.1	h6.sal.bam	other	157741	157741	0	+	0	3	131	71	0.0
CP008925.1	h6.sal.bam	other	157742	157742	0	+	1	1	132	73	1.0
CP008925.1	h6.sal.bam	other	157743	157743	0	+	4	1	135	72	4.0
CP008925.1	h6.sal.bam	other	157744	157744	0	+	2	1	136	71	2.0
CP008925.1	h6.sal.bam	other	157745	157745	0	+	0	0	135	71	0.0
CP008925.1	h6.sal.bam	other	157746	157746	0	+	2	1	133	75	2.0
CP008925.1	h6.sal.bam	other	157747	157747	0	+	2	0	135	79	2.0
CP008925.1	h6.sal.bam	other	157748	157748	0	+	4	1	139	81	4.0
CP008925.1	h6.sal.bam	other	157749	157749	0	+	2	0	135	80	2.0
CP008925.1	h6.sal.bam	other	157750	157750	0	+	0	2	135	80	0.0
CP008925.1	h6.sal.bam	other	157751	157751	0	+	2	0	135	79	2.0
CP008925.1	h6.sal.bam	other	157752	157752	0	+	3	1	134	82	3.0
CP008925.1	h6.sal.bam	other	157753	157753	0	+	1	0	135	82	1.0
CP008925.1	h6.sal.bam	other	157754	157754	0	+	1	0	136	82	1.0
CP008925.1	h6.sal.bam	other	157755	157755	0	+	0	0	135	83	0.0
CP008925.1	h6.sal.bam	other	157756	157756	0	+	0	0	133	83	0.0
CP008925.1	h6.sal.bam	other	157757	157757	0	+	0	1	133	85	0.0
CP008925.1	h6.sal.bam	other	157758	157758	0	+	0	0	133	87	0.0
CP008925.1	h6.sal.bam	other	157759	157759	0	+	1	2	130	87	1.0
CP008925.1	h6.sal.bam	other	157760	157760	0	+	1	2	131	86	1.0
CP008925.1	h6.sal.bam	other	157761	157761	0	+	2	2	133	84	2.0
CP008925.1	h6.sal.bam	other	157762	157762	0	+	2	0	130	82	2.0
CP008925.1	h6.sal.bam	other	157763	157763	0	+	0	4	129	87	0.0
CP008925.1	h6.sal.bam	other	157764	157764	0	+	0	1	127	84	0.0
CP008925.1	h6.sal.bam	other	157765	157765	0	+	2	1	128	84	2.0
CP008925.1	h6.sal.bam	other	157766	157766	0	+	3	1	131	83	3.0
CP008925.1	h6.sal.bam	other	157767	157767	0	+	1	2	127	82	1.0
CP008925.1	h6.sal.bam	other	157768	157768	0	+	2	0	127	81	2.0
CP008925.1	h6.sal.bam	other	157769	157769	0	+	3	2	130	82	3.0
CP008925.1	h6.sal.bam	other	157770	157770	0	+	0	1	129	80	0.0
CP008925.1	h6.sal.bam	other	157771	157771	0	+	2	1	126	79	2.0
CP008925.1	h6.sal.bam	other	157772	157772	0	+	2	2	124	82	2.0
CP008925.1	h6.sal.bam	other	157773	157773	0	+	0	0	121	81	0.0
CP008925.1	h6.sal.bam	other	157774	157774	0	+	0	1	118	82	0.0
CP008925.1	h6.sal.bam	other	157775	157775	0	+	3	1	118	81	3.0
CP008925.1	h6.sal.bam	other	157776	157776	0	+	0	0	117	84	0.0
CP008925.1	h6.sal.bam	other	157777	157777	0	+	1	1	113	84	1.0
CP008925.1	h6.sal.bam	other	157778	157778	0	+	1	1	114	83	1.0
CP008925.1	h6.sal.bam	other	157779	157779	0	+	1	0	114	82	1.0
CP008925.1	h6.sal.bam	other	157780	157780	0	+	1	1	115	82	1.0
CP008925.1	h6.sal.bam	other	157781	157781	0	+	0	0	114	88	0.0
CP008925.1	h6.sal.bam	other	157782	157782	0	+	4	3	116	89	4.0
CP008925.1	h6.sal.bam	other	157783	157783	0	+	2	2	116	91	2.0
CP008925.1	h6.sal.bam	other	157784	157784	0	+	2	2	118	89	2.0
CP008925.1	h6.sal.bam	other	157785	157785	0	+	0	2	116	87	0.0
CP008925.1	h6.sal.bam	other	157786	157786	0	+	2	0	118	85	2.0
CP008925.1	h6.sal.bam	other	157787	157787	0	+	0	1	118	85	0.0
CP008925.1	h6.sal.bam	other	157788	157788	0	+	2	0	118	86	2.0
CP008925.1	h6.sal.bam	other	157789	157789	0	+	1	1	118	91	1.0
CP008925.1	h6.sal.bam	other	157790	157790	0	+	1	0	117	90	1.0
CP008925.1	h6.sal.bam	other	157791	157791	0	+	2	2	119	90	2.0
CP008925.1	h6.sal.bam	other	157792	157792	0	+	1	1	115	88	1.0
CP008925.1	h6.sal.bam	other	157793	157793	0	+	1	0	116	87	1.0
CP008925.1	h6.sal.bam	other	157794	157794	0	+	2	1	110	87	2.0
CP008925.1	h6.sal.bam	other	157795	157795	0	+	0	1	106	86	0.0
CP008925.1	h6.sal.bam	other	157796	157796	0	+	0	0	106	86	0.0
CP008925.1	h6.sal.bam	other	157797	157797	0	+	1	1	106	87	1.0
CP008925.1	h6.sal.bam	other	157798	157798	0	+	3	0	107	170	3.0
CP008925.1	h6.sal.bam	other	157799	157799	0	+	1	3	108	174	1.0
CP008925.1	h6.sal.bam	other	157800	157800	0	+	0	0	108	175	0.0
CP008925.1	h6.sal.bam	other	157801	157801	0	+	2	1	106	175	2.0
CP008925.1	h6.sal.bam	other	157802	157802	0	+	3	0	108	174	3.0
CP008925.1	h6.sal.bam	other	157803	157803	0	+	0	2	105	175	0.0
CP008925.1	h6.sal.bam	other	157804	157804	0	+	0	0	103	173	0.0
CP008925.1	h6.sal.bam	other	157805	157805	0	+	2	0	103	175	2.0
CP008925.1	h6.sal.bam	other	157806	157806	0	+	2	3	105	175	2.0
CP008925.1	h6.sal.bam	other	157807	157807	0	+	0	1	103	175	0.0
CP008925.1	h6.sal.bam	other	157808	157808	0	+	0	0	99	178	0.0
CP008925.1	h6.sal.bam	other	157809	157809	0	+	0	4	99	178	0.0
CP008925.1	h6.sal.bam	other	157810	157810	0	+	2	1	100	176	2.0
CP008925.1	h6.sal.bam	other	157811	157811	0	+	0	1	95	175	0.0
CP008925.1	h6.sal.bam	other	157812	157812	0	+	1	1	92	182	1.0
CP008925.1	h6.sal.bam	other	157813	157813	0	+	0	3	89	182	0.0
CP008925.1	h6.sal.bam	other	157814	157814	0	+	0	1	89	179	0.0
CP008925.1	h6.sal.bam	other	157815	157815	0	+	0	0	89	235	0.0
CP008925.1	h6.sal.bam	other	157816	157816	0	+	0	0	89	235	0.0
CP008925.1	h6.sal.bam	other	157817	157817	0	+	1	2	89	236	1.0
CP008925.1	h6.sal.bam	other	157818	157818	0	+	0	0	83	238	0.0
CP008925.1	h6.sal.bam	other	157819	157819	0	+	0	0	83	238	0.0
CP008925.1	h6.sal.bam	other	157820	157820	0	+	1	4	84	241	1.0
CP008925.1	h6.sal.bam	other	157821	157821	0	+	1	6	83	237	1.0
CP008925.1	h6.sal.bam	other	157822	157822	0	+	0	1	81	231	0.0
CP008925.1	h6.sal.bam	other	157823	157823	0	+	3	0	80	234	3.0
CP008925.1	h6.sal.bam	other	157824	157824	0	+	1	0	79	234	1.0
CP008925.1	h6.sal.bam	other	157825	157825	0	+	1	1	80	234	1.0
CP008925.1	h6.sal.bam	other	157826	157826	0	+	0	4	78	234	0.0
CP008925.1	h6.sal.bam	other	157827	157827	0	+	1	1	76	230	1.0
CP008925.1	h6.sal.bam	other	157828	157828	0	+	1	0	76	231	1.0
CP008925.1	h6.sal.bam	other	157829	157829	0	+	1	1	74	232	1.0
CP008925.1	h6.sal.bam	other	157830	157830	0	+	1	0	74	231	1.0
CP008925.1	h6.sal.bam	other	157831	157831	0	+	1	3	75	231	1.0
CP008925.1	h6.sal.bam	other	157832	157832	0	+	1	2	75	229	1.0
CP008925.1	h6.sal.bam	other	157833	157833	0	+	0	0	74	227	0.0
CP008925.1	h6.sal.bam	other	157834	157834	0	+	0	0	71	229	0.0
CP008925.1	h6.sal.bam	other	157835	157835	0	+	0	0	71	230	0.0
CP008925.1	h6.sal.bam	other	157836	157836	0	+	1	1	69	232	1.0
CP008925.1	h6.sal.bam	other	157837	157837	0	+	2	4	71	231	2.0
CP008925.1	h6.sal.bam	other	157838	157838	0	+	1	1	72	229	1.0
CP008925.1	h6.sal.bam	other	157839	157839	0	+	0	1	72	228	0.0
CP008925.1	h6.sal.bam	other	157840	157840	0	+	0	0	71	228	0.0
CP008925.1	h6.sal.bam	other	157841	157841	0	+	1	0	69	231	1.0
CP008925.1	h6.sal.bam	other	157842	157842	0	+	0	0	67	233	0.0
CP008925.1	h6.sal.bam	other	157843	157843	0	+	1	1	63	236	1.0
CP008925.1	h6.sal.bam	other	157844	157844	0	+	0	2	63	235	0.0
CP008925.1	h6.sal.bam	other	157845	157845	0	+	1	1	62	235	1.0
CP008925.1	h6.sal.bam	other	157846	157846	0	+	1	1	62	234	1.0
CP008925.1	h6.sal.bam	other	157847	157847	0	+	1	1	63	233	1.0
CP008925.1	h6.sal.bam	other	157848	157848	0	+	0	1	62	232	0.0
CP008925.1	h6.sal.bam	other	157849	157849	0	+	0	0	62	233	0.0
CP008925.1	h6.sal.bam	other	157850	157850	0	+	1	4	62	233	1.0
CP008925.1	h6.sal.bam	other	157851	157851	0	+	2	0	63	231	2.0
CP008925.1	h6.sal.bam	other	157852	157852	0	+	1	1	64	232	1.0
CP008925.1	h6.sal.bam	other	157853	157853	0	+	0	1	63	233	0.0
CP008925.1	h6.sal.bam	other	157854	157854	0	+	0	1	59	232	0.0
CP008925.1	h6.sal.bam	other	157855	157855	0	+	0	5	59	232	0.0
CP008925.1	h6.sal.bam	other	157856	157856	0	+	1	0	60	227	1.0
CP008925.1	h6.sal.bam	other	157857	157857	0	+	1	5	61	231	1.0
CP008925.1	h6.sal.bam	other	157858	157858	0	+	0	0	59	226	0.0
CP008925.1	h6.sal.bam	other	157859	157859	0	+	1	0	57	230	1.0
CP008925.1	h6.sal.bam	other	157860	157860	0	+	0	1	55	230	0.0
CP008925.1	h6.sal.bam	other	157861	157861	0	+	2	2	57	229	2.0
CP008925.1	h6.sal.bam	other	157862	157862	0	+	0	2	57	227	0.0
CP008925.1	h6.sal.bam	other	157863	157863	0	+	1	4	58	225	1.0
CP008925.1	h6.sal.bam	other	157864	157864	0	+	2	0	59	224	2.0
CP008925.1	h6.sal.bam	other	157865	157865	0	+	1	0	59	225	1.0
CP008925.1	h6.sal.bam	other	157866	157866	0	+	0	0	56	225	0.0
CP008925.1	h6.sal.bam	other	157867	157867	0	+	1	0	57	225	1.0
CP008925.1	h6.sal.bam	other	157868	157868	0	+	1	0	57	225	1.0
CP008925.1	h6.sal.bam	other	157869	157869	0	+	1	1	53	225	1.0
CP008925.1	h6.sal.bam	other	157870	157870	0	+	1	0	54	227	1.0
CP008925.1	h6.sal.bam	other	157871	157871	0	+	0	2	52	228	0.0
CP008925.1	h6.sal.bam	GAAC	157872	157872	157880	+	1	90	53	229	1.0
CP008925.1	h6.sal.bam	other	157873	157873	0	+	0	0	49	139	0.0
CP008925.1	h6.sal.bam	GAAC	157874	157874	157880	+	61	1	110	139	61.0
CP008925.1	h6.sal.bam	other	157875	157875	0	+	3	0	113	141	3.0
CP008925.1	h6.sal.bam	other	157876	157876	0	+	3	1	116	141	3.0
CP008925.1	h6.sal.bam	other	157877	157877	0	+	0	0	113	142	0.0
CP008925.1	h6.sal.bam	other	157878	157878	0	+	1	0	114	143	1.0
CP008925.1	h6.sal.bam	other	157879	157879	0	+	2	0	113	144	2.0
CP008925.1	h6.sal.bam	other	157880	157880	0	+	1	0	114	144	1.0
CP008925.1	h6.sal.bam	other	157881	157881	0	+	6	3	120	145	6.0
CP008925.1	h6.sal.bam	other	157882	157882	0	+	0	5	119	142	0.0
CP008925.1	h6.sal.bam	other	157883	157883	0	+	1	1	120	137	1.0
CP008925.1	h6.sal.bam	other	157884	157884	0	+	2	0	122	136	2.0
CP008925.1	h6.sal.bam	other	157885	157885	0	+	0	0	122	136	0.0
CP008925.1	h6.sal.bam	other	157886	157886	0	+	1	8	123	136	1.0
CP008925.1	h6.sal.bam	other	157887	157887	0	+	1	1	123	127	1.0
CP008925.1	h6.sal.bam	other	157888	157888	0	+	0	0	123	129	0.0
CP008925.1	h6.sal.bam	GAAC	157889	157889	157880	+	2	61	125	129	2.0
CP008925.1	h6.sal.bam	other	157890	157890	0	+	0	0	125	68	0.0
CP008925.1	h6.sal.bam	GAAC	157891	157891	157880	+	67	2	191	69	67.0
CP008925.1	h6.sal.bam	other	157892	157892	0	+	1	1	192	68	1.0
CP008925.1	h6.sal.bam	other	157893	157893	0	+	0	1	192	68	0.0
CP008925.1	h6.sal.bam	other	157894	157894	0	+	1	2	193	67	1.0
CP008925.1	h6.sal.bam	other	157895	157895	0	+	0	0	191	66	0.0
CP008925.1	h6.sal.bam	other	157896	157896	0	+	1	2	192	66	1.0
CP008925.1	h6.sal.bam	other	157897	157897	0	+	0	2	192	64	0.0
CP008925.1	h6.sal.bam	other	157898	157898	0	+	2	0	191	70	2.0
CP008925.1	h6.sal.bam	other	157899	157899	0	+	1	0	191	71	1.0
CP008925.1	h6.sal.bam	other	157900	157900	0	+	1	1	191	71	1.0
CP008925.1	h6.sal.bam	other	157901	157901	0	+	0	2	190	71	0.0
CP008925.1	h6.sal.bam	other	157902	157902	0	+	2	0	191	69	2.0
CP008925.1	h6.sal.bam	other	157903	157903	0	+	1	1	188	72	1.0
CP008925.1	h6.sal.bam	other	157904	157904	0	+	1	0	188	71	1.0
CP008925.1	h6.sal.bam	other	157905	157905	0	+	1	0	189	71	1.0
CP008925.1	h6.sal.bam	other	157906	157906	0	+	1	1	188	71	1.0
CP008925.1	h6.sal.bam	other	157907	157907	0	+	2	1	190	73	2.0
CP008925.1	h6.sal.bam	other	157908	157908	0	+	1	1	191	72	1.0
CP008925.1	h6.sal.bam	other	157909	157909	0	+	1	1	192	73	1.0
CP008925.1	h6.sal.bam	other	157910	157910	0	+	0	1	190	73	0.0
CP008925.1	h6.sal.bam	other	157911	157911	0	+	0	1	188	73	0.0
CP008925.1	h6.sal.bam	other	157912	157912	0	+	1	1	189	73	1.0
CP008925.1	h6.sal.bam	other	157913	157913	0	+	0	0	189	72	0.0
CP008925.1	h6.sal.bam	other	157914	157914	0	+	1	1	190	74	1.0
CP008925.1	h6.sal.bam	other	157915	157915	0	+	1	3	191	73	1.0
CP008925.1	h6.sal.bam	GTTC	157916	157916	157924	+	4	2	194	71	4.0
CP008925.1	h6.sal.bam	other	157917	157917	0	+	2	3	194	70	2.0
CP008925.1	h6.sal.bam	GTTC	157918	157918	157924	+	2	1	196	67	2.0
CP008925.1	h6.sal.bam	other	157919	157919	0	+	1	1	197	71	1.0
CP008925.1	h6.sal.bam	other	157920	157920	0	+	1	1	197	70	1.0
CP008925.1	h6.sal.bam	other	157921	157921	0	+	1	1	197	69	1.0
CP008925.1	h6.sal.bam	other	157922	157922	0	+	2	0	198	70	2.0
CP008925.1	h6.sal.bam	other	157923	157923	0	+	1	0	198	73	1.0
CP008925.1	h6.sal.bam	other	157924	157924	0	+	0	1	198	87	0.0
CP008925.1	h6.sal.bam	other	157925	157925	0	+	1	1	199	86	1.0
CP008925.1	h6.sal.bam	other	157926	157926	0	+	1	1	198	86	1.0
CP008925.1	h6.sal.bam	other	157927	157927	0	+	0	1	197	90	0.0
CP008925.1	h6.sal.bam	other	157928	157928	0	+	1	0	197	93	1.0
CP008925.1	h6.sal.bam	other	157929	157929	0	+	1	1	198	95	1.0
CP008925.1	h6.sal.bam	other	157930	157930	0	+	1	0	199	94	1.0
CP008925.1	h6.sal.bam	other	157931	157931	0	+	1	4	200	97	1.0
CP008925.1	h6.sal.bam	other	157932	157932	0	+	0	0	199	94	0.0
CP008925.1	h6.sal.bam	GTTC	157933	157933	157924	+	1	4	199	95	1.0
CP008925.1	h6.sal.bam	other	157934	157934	0	+	1	0	200	92	1.0
CP008925.1	h6.sal.bam	GTTC	157935	157935	157924	+	4	0	204	94	4.0
CP008925.1	h6.sal.bam	other	157936	157936	0	+	0	0	202	96	0.0
CP008925.1	h6.sal.bam	other	157937	157937	0	+	0	0	201	97	0.0
CP008925.1	h6.sal.bam	other	157938	157938	0	+	2	3	203	97	2.0
CP008925.1	h6.sal.bam	other	157939	157939	0	+	1	1	201	94	1.0
CP008925.1	h6.sal.bam	other	157940	157940	0	+	1	0	202	96	1.0
CP008925.1	h6.sal.bam	other	157941	157941	0	+	1	0	202	102	1.0
CP008925.1	h6.sal.bam	other	157942	157942	0	+	2	1	202	104	2.0
CP008925.1	h6.sal.bam	other	157943	157943	0	+	3	1	205	103	3.0
CP008925.1	h6.sal.bam	other	157944	157944	0	+	0	1	204	104	0.0
CP008925.1	h6.sal.bam	other	157945	157945	0	+	0	2	201	103	0.0
CP008925.1	h6.sal.bam	other	157946	157946	0	+	0	2	198	102	0.0
CP008925.1	h6.sal.bam	other	157947	157947	0	+	2	2	200	100	2.0
CP008925.1	h6.sal.bam	other	157948	157948	0	+	1	0	184	98	1.0
CP008925.1	h6.sal.bam	other	157949	157949	0	+	1	2	148	101	1.0
CP008925.1	h6.sal.bam	other	157950	157950	0	+	3	0	150	101	3.0
CP008925.1	h6.sal.bam	other	157951	157951	0	+	2	2	149	101	2.0
CP008925.1	h6.sal.bam	other	157952	157952	0	+	1	1	150	99	1.0
CP008925.1	h6.sal.bam	other	157953	157953	0	+	1	1	150	98	1.0
CP008925.1	h6.sal.bam	other	157954	157954	0	+	0	0	148	102	0.0
CP008925.1	h6.sal.bam	other	157955	157955	0	+	0	1	141	104	0.0
CP008925.1	h6.sal.bam	other	157956	157956	0	+	2	0	143	103	2.0
CP008925.1	h6.sal.bam	other	157957	157957	0	+	3	0	144	106	3.0
CP008925.1	h6.sal.bam	other	157958	157958	0	+	0	0	142	106	0.0
CP008925.1	h6.sal.bam	other	157959	157959	0	+	0	0	142	106	0.0
CP008925.1	h6.sal.bam	other	157960	157960	0	+	3	0	145	106	3.0
CP008925.1	h6.sal.bam	other	157961	157961	0	+	2	1	143	106	2.0
CP008925.1	h6.sal.bam	other	157962	157962	0	+	1	1	144	105	1.0
CP008925.1	h6.sal.bam	other	157963	157963	0	+	1	0	145	106	1.0
CP008925.1	h6.sal.bam	other	157964	157964	0	+	3	0	131	107	3.0
CP008925.1	h6.sal.bam	other	157965	157965	0	+	2	0	132	107	2.0
CP008925.1	h6.sal.bam	other	157966	157966	0	+	0	1	84	110	0.0
CP008925.1	h6.sal.bam	other	157967	157967	0	+	2	1	85	112	2.0
CP008925.1	h6.sal.bam	other	157968	157968	0	+	2	0	86	112	2.0
CP008925.1	h6.sal.bam	other	157969	157969	0	+	0	1	86	112	0.0
CP008925.1	h6.sal.bam	other	157970	157970	0	+	0	1	86	113	0.0
CP008925.1	h6.sal.bam	other	157971	157971	0	+	0	1	85	113	0.0
CP008925.1	h6.sal.bam	other	157972	157972	0	+	2	6	87	115	2.0
CP008925.1	h6.sal.bam	other	157973	157973	0	+	1	1	86	111	1.0
CP008925.1	h6.sal.bam	other	157974	157974	0	+	1	0	86	111	1.0
CP008925.1	h6.sal.bam	other	157975	157975	0	+	0	1	85	111	0.0
CP008925.1	h6.sal.bam	other	157976	157976	0	+	1	1	86	115	1.0
CP008925.1	h6.sal.bam	other	157977	157977	0	+	2	2	85	117	2.0
CP008925.1	h6.sal.bam	other	157978	157978	0	+	1	0	86	115	1.0
CP008925.1	h6.sal.bam	other	157979	157979	0	+	0	1	85	116	0.0
CP008925.1	h6.sal.bam	other	157980	157980	0	+	1	1	84	117	1.0
CP008925.1	h6.sal.bam	other	157981	157981	0	+	0	1	84	116	0.0
CP008925.1	h6.sal.bam	other	157982	157982	0	+	1	2	83	115	1.0
CP008925.1	h6.sal.bam	other	157983	157983	0	+	1	1	82	113	1.0
CP008925.1	h6.sal.bam	other	157984	157984	0	+	2	0	84	116	2.0
CP008925.1	h6.sal.bam	other	157985	157985	0	+	1	1	85	119	1.0
CP008925.1	h6.sal.bam	other	157986	157986	0	+	0	2	85	119	0.0
CP008925.1	h6.sal.bam	other	157987	157987	0	+	1	0	85	119	1.0
CP008925.1	h6.sal.bam	other	157988	157988	0	+	2	1	87	119	2.0
CP008925.1	h6.sal.bam	other	157989	157989	0	+	0	0	86	118	0.0
CP008925.1	h6.sal.bam	other	157990	157990	0	+	1	1	86	118	1.0
CP008925.1	h6.sal.bam	other	157991	157991	0	+	1	1	82	119	1.0
CP008925.1	h6.sal.bam	other	157992	157992	0	+	0	1	80	119	0.0
CP008925.1	h6.sal.bam	other	157993	157993	0	+	1	4	79	118	1.0
CP008925.1	h6.sal.bam	other	157994	157994	0	+	2	0	79	115	2.0
CP008925.1	h6.sal.bam	other	157995	157995	0	+	1	1	80	115	1.0
CP008925.1	h6.sal.bam	other	157996	157996	0	+	1	1	80	114	1.0
CP008925.1	h6.sal.bam	other	157997	157997	0	+	1	4	79	114	1.0
CP008925.1	h6.sal.bam	GTTC	157998	157998	158006	+	0	13	78	112	0.0
CP008925.1	h6.sal.bam	other	157999	157999	0	+	1	1	78	99	1.0
CP008925.1	h6.sal.bam	GTTC	158000	158000	158006	+	7	4	85	102	7.0
CP008925.1	h6.sal.bam	other	158001	158001	0	+	0	1	84	100	0.0
CP008925.1	h6.sal.bam	other	158002	158002	0	+	1	5	85	99	1.0
CP008925.1	h6.sal.bam	other	158003	158003	0	+	0	2	84	100	0.0
CP008925.1	h6.sal.bam	other	158004	158004	0	+	0	0	83	100	0.0
CP008925.1	h6.sal.bam	other	158005	158005	0	+	2	3	84	102	2.0
CP008925.1	h6.sal.bam	other	158006	158006	0	+	3	1	86	102	3.0
CP008925.1	h6.sal.bam	other	158007	158007	0	+	1	1	87	101	1.0
CP008925.1	h6.sal.bam	other	158008	158008	0	+	1	2	87	100	1.0
CP008925.1	h6.sal.bam	other	158009	158009	0	+	1	2	86	104	1.0
CP008925.1	h6.sal.bam	other	158010	158010	0	+	1	2	84	102	1.0
CP008925.1	h6.sal.bam	other	158011	158011	0	+	1	1	85	100	1.0
CP008925.1	h6.sal.bam	other	158012	158012	0	+	1	0	86	104	1.0
CP008925.1	h6.sal.bam	other	158013	158013	0	+	0	0	83	104	0.0
CP008925.1	h6.sal.bam	other	158014	158014	0	+	2	2	84	104	2.0
CP008925.1	h6.sal.bam	GTTC	158015	158015	158006	+	0	6	84	106	0.0
CP008925.1	h6.sal.bam	other	158016	158016	0	+	2	2	85	101	2.0
CP008925.1	h6.sal.bam	GTTC	158017	158017	158006	+	5	2	88	102	5.0
CP008925.1	h6.sal.bam	other	158018	158018	0	+	3	0	88	102	3.0
CP008925.1	h6.sal.bam	other	158019	158019	0	+	1	0	89	109	1.0
CP008925.1	h6.sal.bam	other	158020	158020	0	+	0	1	89	109	0.0
CP008925.1	h6.sal.bam	other	158021	158021	0	+	1	1	90	108	1.0
CP008925.1	h6.sal.bam	other	158022	158022	0	+	1	0	90	107	1.0
CP008925.1	h6.sal.bam	other	158023	158023	0	+	1	2	90	107	1.0
CP008925.1	h6.sal.bam	other	158024	158024	0	+	0	2	89	112	0.0
CP008925.1	h6.sal.bam	other	158025	158025	0	+	0	0	86	110	0.0
CP008925.1	h6.sal.bam	other	158026	158026	0	+	1	0	85	110	1.0
CP008925.1	h6.sal.bam	other	158027	158027	0	+	3	0	87	113	3.0
CP008925.1	h6.sal.bam	other	158028	158028	0	+	0	5	86	113	0.0
CP008925.1	h6.sal.bam	other	158029	158029	0	+	2	2	88	109	2.0
CP008925.1	h6.sal.bam	other	158030	158030	0	+	2	2	90	110	2.0
CP008925.1	h6.sal.bam	other	158031	158031	0	+	1	1	89	108	1.0
CP008925.1	h6.sal.bam	other	158032	158032	0	+	1	0	87	109	1.0
CP008925.1	h6.sal.bam	other	158033	158033	0	+	5	0	92	114	5.0
CP008925.1	h6.sal.bam	other	158034	158034	0	+	0	0	89	116	0.0
CP008925.1	h6.sal.bam	other	158035	158035	0	+	2	0	91	116	2.0
CP008925.1	h6.sal.bam	other	158036	158036	0	+	3	2	92	117	3.0
CP008925.1	h6.sal.bam	other	158037	158037	0	+	2	1	91	122	2.0
CP008925.1	h6.sal.bam	other	158038	158038	0	+	1	0	92	121	1.0
CP008925.1	h6.sal.bam	other	158039	158039	0	+	2	2	90	125	2.0
CP008925.1	h6.sal.bam	other	158040	158040	0	+	2	1	90	123	2.0
CP008925.1	h6.sal.bam	other	158041	158041	0	+	1	3	88	124	1.0
CP008925.1	h6.sal.bam	other	158042	158042	0	+	1	2	89	125	1.0
CP008925.1	h6.sal.bam	other	158043	158043	0	+	0	1	89	123	0.0
CP008925.1	h6.sal.bam	other	158044	158044	0	+	1	0	88	122	1.0
CP008925.1	h6.sal.bam	other	158045	158045	0	+	0	1	88	127	0.0
CP008925.1	h6.sal.bam	GAAC	158046	158046	158054	+	1	3	89	127	1.0
CP008925.1	h6.sal.bam	other	158047	158047	0	+	1	2	88	124	1.0
CP008925.1	h6.sal.bam	GAAC	158048	158048	158054	+	1	3	89	124	1.0
CP008925.1	h6.sal.bam	other	158049	158049	0	+	3	2	92	122	3.0
CP008925.1	h6.sal.bam	other	158050	158050	0	+	3	1	95	122	3.0
CP008925.1	h6.sal.bam	other	158051	158051	0	+	1	2	95	122	1.0
CP008925.1	h6.sal.bam	other	158052	158052	0	+	1	0	94	121	1.0
CP008925.1	h6.sal.bam	other	158053	158053	0	+	0	1	93	121	0.0
CP008925.1	h6.sal.bam	other	158054	158054	0	+	1	2	94	121	1.0
CP008925.1	h6.sal.bam	other	158055	158055	0	+	0	0	93	120	0.0
CP008925.1	h6.sal.bam	other	158056	158056	0	+	3	0	95	124	3.0
CP008925.1	h6.sal.bam	other	158057	158057	0	+	2	2	97	124	2.0
CP008925.1	h6.sal.bam	other	158058	158058	0	+	0	2	96	122	0.0
CP008925.1	h6.sal.bam	other	158059	158059	0	+	1	3	95	121	1.0
CP008925.1	h6.sal.bam	other	158060	158060	0	+	3	1	97	121	3.0
CP008925.1	h6.sal.bam	other	158061	158061	0	+	2	3	99	122	2.0
CP008925.1	h6.sal.bam	other	158062	158062	0	+	2	0	99	120	2.0
CP008925.1	h6.sal.bam	GAAC	158063	158063	158054	+	1	0	99	120	1.0
CP008925.1	h6.sal.bam	other	158064	158064	0	+	1	1	100	120	1.0
CP008925.1	h6.sal.bam	GAAC	158065	158065	158054	+	1	1	100	119	1.0
CP008925.1	h6.sal.bam	other	158066	158066	0	+	2	1	101	118	2.0
CP008925.1	h6.sal.bam	other	158067	158067	0	+	1	2	102	117	1.0
CP008925.1	h6.sal.bam	other	158068	158068	0	+	0	0	102	121	0.0
CP008925.1	h6.sal.bam	other	158069	158069	0	+	1	0	101	121	1.0
CP008925.1	h6.sal.bam	other	158070	158070	0	+	2	1	102	125	2.0
CP008925.1	h6.sal.bam	other	158071	158071	0	+	2	0	103	125	2.0
CP008925.1	h6.sal.bam	other	158072	158072	0	+	1	2	103	128	1.0
CP008925.1	h6.sal.bam	other	158073	158073	0	+	0	2	103	126	0.0
CP008925.1	h6.sal.bam	other	158074	158074	0	+	4	3	99	128	4.0
CP008925.1	h6.sal.bam	other	158075	158075	0	+	1	3	100	128	1.0
CP008925.1	h6.sal.bam	other	158076	158076	0	+	3	2	103	125	3.0
CP008925.1	h6.sal.bam	other	158077	158077	0	+	1	1	102	123	1.0
CP008925.1	h6.sal.bam	other	158078	158078	0	+	0	3	102	125	0.0
CP008925.1	h6.sal.bam	other	158079	158079	0	+	3	1	105	122	3.0
CP008925.1	h6.sal.bam	other	158080	158080	0	+	0	4	103	125	0.0
CP008925.1	h6.sal.bam	other	158081	158081	0	+	6	1	106	121	6.0
CP008925.1	h6.sal.bam	other	158082	158082	0	+	1	2	106	120	1.0
CP008925.1	h6.sal.bam	other	158083	158083	0	+	5	2	110	118	5.0
CP008925.1	h6.sal.bam	other	158084	158084	0	+	0	0	108	116	0.0
CP008925.1	h6.sal.bam	other	158085	158085	0	+	2	1	108	117	2.0
CP008925.1	h6.sal.bam	other	158086	158086	0	+	3	4	111	116	3.0
CP008925.1	h6.sal.bam	other	158087	158087	0	+	0	2	110	118	0.0
CP008925.1	h6.sal.bam	other	158088	158088	0	+	1	3	106	118	1.0
CP008925.1	h6.sal.bam	other	158089	158089	0	+	3	1	109	117	3.0
CP008925.1	h6.sal.bam	other	158090	158090	0	+	1	1	110	117	1.0
CP008925.1	h6.sal.bam	other	158091	158091	0	+	1	3	104	117	1.0
CP008925.1	h6.sal.bam	other	158092	158092	0	+	0	4	104	115	0.0
CP008925.1	h6.sal.bam	other	158093	158093	0	+	4	4	108	112	4.0
CP008925.1	h6.sal.bam	other	158094	158094	0	+	1	0	107	112	1.0
CP008925.1	h6.sal.bam	other	158095	158095	0	+	5	2	112	119	5.0
CP008925.1	h6.sal.bam	other	158096	158096	0	+	0	2	109	117	0.0
CP008925.1	h6.sal.bam	other	158097	158097	0	+	1	2	110	116	1.0
CP008925.1	h6.sal.bam	other	158098	158098	0	+	2	1	112	116	2.0
CP008925.1	h6.sal.bam	other	158099	158099	0	+	1	0	113	117	1.0
CP008925.1	h6.sal.bam	other	158100	158100	0	+	1	0	114	118	1.0
CP008925.1	h6.sal.bam	other	158101	158101	0	+	1	2	114	121	1.0
CP008925.1	h6.sal.bam	other	158102	158102	0	+	0	1	111	120	0.0
CP008925.1	h6.sal.bam	other	158103	158103	0	+	1	1	112	119	1.0
CP008925.1	h6.sal.bam	other	158104	158104	0	+	0	2	110	118	0.0
CP008925.1	h6.sal.bam	other	158105	158105	0	+	1	2	109	118	1.0
CP008925.1	h6.sal.bam	other	158106	158106	0	+	1	5	103	117	1.0
CP008925.1	h6.sal.bam	other	158107	158107	0	+	0	3	103	113	0.0
CP008925.1	h6.sal.bam	other	158108	158108	0	+	2	1	105	110	2.0
CP008925.1	h6.sal.bam	other	158109	158109	0	+	1	1	105	109	1.0
CP008925.1	h6.sal.bam	other	158110	158110	0	+	0	1	104	112	0.0
CP008925.1	h6.sal.bam	other	158111	158111	0	+	1	5	103	112	1.0
CP008925.1	h6.sal.bam	other	158112	158112	0	+	0	1	101	107	0.0
CP008925.1	h6.sal.bam	other	158113	158113	0	+	1	2	102	107	1.0
CP008925.1	h6.sal.bam	other	158114	158114	0	+	2	2	102	106	2.0
CP008925.1	h6.sal.bam	other	158115	158115	0	+	0	1	99	106	0.0
CP008925.1	h6.sal.bam	other	158116	158116	0	+	2	2	100	105	2.0
CP008925.1	h6.sal.bam	other	158117	158117	0	+	0	0	99	104	0.0
CP008925.1	h6.sal.bam	other	158118	158118	0	+	4	2	103	104	4.0
CP008925.1	h6.sal.bam	other	158119	158119	0	+	4	3	107	102	4.0
CP008925.1	h6.sal.bam	other	158120	158120	0	+	0	2	106	106	0.0
CP008925.1	h6.sal.bam	other	158121	158121	0	+	3	0	108	104	3.0
CP008925.1	h6.sal.bam	other	158122	158122	0	+	0	2	107	104	0.0
CP008925.1	h6.sal.bam	other	158123	158123	0	+	0	1	105	106	0.0
CP008925.1	h6.sal.bam	other	158124	158124	0	+	0	2	100	107	0.0
CP008925.1	h6.sal.bam	other	158125	158125	0	+	1	0	100	109	1.0
CP008925.1	h6.sal.bam	other	158126	158126	0	+	2	1	102	109	2.0
CP008925.1	h6.sal.bam	other	158127	158127	0	+	1	1	102	109	1.0
CP008925.1	h6.sal.bam	other	158128	158128	0	+	1	1	103	112	1.0
CP008925.1	h6.sal.bam	other	158129	158129	0	+	0	0	102	111	0.0
CP008925.1	h6.sal.bam	other	158130	158130	0	+	0	4	102	112	0.0
CP008925.1	h6.sal.bam	other	158131	158131	0	+	2	1	99	108	2.0
CP008925.1	h6.sal.bam	other	158132	158132	0	+	0	0	99	107	0.0
CP008925.1	h6.sal.bam	other	158133	158133	0	+	1	1	100	107	1.0
CP008925.1	h6.sal.bam	other	158134	158134	0	+	0	2	99	110	0.0
CP008925.1	h6.sal.bam	other	158135	158135	0	+	0	2	96	108	0.0
CP008925.1	h6.sal.bam	other	158136	158136	0	+	1	1	95	107	1.0
CP008925.1	h6.sal.bam	other	158137	158137	0	+	1	0	93	108	1.0
CP008925.1	h6.sal.bam	other	158138	158138	0	+	1	2	93	108	1.0
CP008925.1	h6.sal.bam	other	158139	158139	0	+	0	0	93	106	0.0
CP008925.1	h6.sal.bam	other	158140	158140	0	+	2	4	93	106	2.0
CP008925.1	h6.sal.bam	other	158141	158141	0	+	2	1	93	104	2.0
CP008925.1	h6.sal.bam	other	158142	158142	0	+	0	0	92	104	0.0
CP008925.1	h6.sal.bam	other	158143	158143	0	+	2	3	94	104	2.0
CP008925.1	h6.sal.bam	other	158144	158144	0	+	1	1	94	103	1.0
CP008925.1	h6.sal.bam	other	158145	158145	0	+	1	0	92	106	1.0
CP008925.1	h6.sal.bam	other	158146	158146	0	+	0	4	92	108	0.0
CP008925.1	h6.sal.bam	other	158147	158147	0	+	1	0	92	106	1.0
CP008925.1	h6.sal.bam	other	158148	158148	0	+	2	3	94	106	2.0
CP008925.1	h6.sal.bam	other	158149	158149	0	+	3	4	95	105	3.0
CP008925.1	h6.sal.bam	other	158150	158150	0	+	2	2	95	101	2.0
CP008925.1	h6.sal.bam	other	158151	158151	0	+	1	0	92	106	1.0
CP008925.1	h6.sal.bam	other	158152	158152	0	+	1	0	93	106	1.0
CP008925.1	h6.sal.bam	other	158153	158153	0	+	0	1	93	106	0.0
CP008925.1	h6.sal.bam	other	158154	158154	0	+	0	3	90	105	0.0
CP008925.1	h6.sal.bam	other	158155	158155	0	+	1	0	84	103	1.0
CP008925.1	h6.sal.bam	other	158156	158156	0	+	0	0	84	108	0.0
CP008925.1	h6.sal.bam	other	158157	158157	0	+	0	0	84	108	0.0
CP008925.1	h6.sal.bam	other	158158	158158	0	+	0	1	80	111	0.0
CP008925.1	h6.sal.bam	other	158159	158159	0	+	2	0	80	111	2.0
CP008925.1	h6.sal.bam	other	158160	158160	0	+	0	0	80	111	0.0
CP008925.1	h6.sal.bam	other	158161	158161	0	+	0	6	75	114	0.0
CP008925.1	h6.sal.bam	other	158162	158162	0	+	0	2	75	111	0.0
CP008925.1	h6.sal.bam	other	158163	158163	0	+	0	2	74	110	0.0
CP008925.1	h6.sal.bam	other	158164	158164	0	+	1	1	72	108	1.0
CP008925.1	h6.sal.bam	other	158165	158165	0	+	1	1	72	107	1.0
CP008925.1	h6.sal.bam	other	158166	158166	0	+	0	1	71	109	0.0
CP008925.1	h6.sal.bam	other	158167	158167	0	+	1	2	72	109	1.0
CP008925.1	h6.sal.bam	other	158168	158168	0	+	2	3	66	108	2.0
CP008925.1	h6.sal.bam	other	158169	158169	0	+	4	7	70	105	4.0
CP008925.1	h6.sal.bam	other	158170	158170	0	+	1	0	71	101	1.0
CP008925.1	h6.sal.bam	GTTC	158171	158171	158179	+	4	1	75	102	4.0
CP008925.1	h6.sal.bam	other	158172	158172	0	+	5	2	76	104	5.0
CP008925.1	h6.sal.bam	GTTC	158173	158173	158179	+	1	2	77	103	1.0
CP008925.1	h6.sal.bam	other	158174	158174	0	+	0	1	77	108	0.0
CP008925.1	h6.sal.bam	other	158175	158175	0	+	1	3	75	107	1.0
CP008925.1	h6.sal.bam	other	158176	158176	0	+	2	1	77	108	2.0
CP008925.1	h6.sal.bam	other	158177	158177	0	+	3	0	80	107	3.0
CP008925.1	h6.sal.bam	other	158178	158178	0	+	0	1	78	109	0.0
CP008925.1	h6.sal.bam	other	158179	158179	0	+	2	1	80	109	2.0
CP008925.1	h6.sal.bam	other	158180	158180	0	+	3	2	83	108	3.0
CP008925.1	h6.sal.bam	other	158181	158181	0	+	1	1	83	106	1.0
CP008925.1	h6.sal.bam	other	158182	158182	0	+	4	3	87	111	4.0
CP008925.1	h6.sal.bam	other	158183	158183	0	+	0	0	84	109	0.0
CP008925.1	h6.sal.bam	other	158184	158184	0	+	4	2	88	110	4.0
CP008925.1	h6.sal.bam	other	158185	158185	0	+	0	0	88	110	0.0
CP008925.1	h6.sal.bam	other	158186	158186	0	+	2	0	89	112	2.0
CP008925.1	h6.sal.bam	other	158187	158187	0	+	0	1	89	112	0.0
CP008925.1	h6.sal.bam	GTTC	158188	158188	158179	+	1	1	90	115	1.0
CP008925.1	h6.sal.bam	other	158189	158189	0	+	4	1	92	115	4.0
CP008925.1	h6.sal.bam	GTTC	158190	158190	158179	+	2	0	93	117	2.0
CP008925.1	h6.sal.bam	other	158191	158191	0	+	1	1	89	122	1.0
CP008925.1	h6.sal.bam	other	158192	158192	0	+	1	5	90	122	1.0
CP008925.1	h6.sal.bam	other	158193	158193	0	+	2	2	92	118	2.0
CP008925.1	h6.sal.bam	other	158194	158194	0	+	0	0	88	119	0.0
CP008925.1	h6.sal.bam	other	158195	158195	0	+	0	0	85	119	0.0
CP008925.1	h6.sal.bam	other	158196	158196	0	+	0	3	85	121	0.0
CP008925.1	h6.sal.bam	other	158197	158197	0	+	0	2	84	118	0.0
CP008925.1	h6.sal.bam	other	158198	158198	0	+	7	2	91	122	7.0
CP008925.1	h6.sal.bam	other	158199	158199	0	+	2	3	93	121	2.0
CP008925.1	h6.sal.bam	other	158200	158200	0	+	2	2	94	118	2.0
CP008925.1	h6.sal.bam	other	158201	158201	0	+	2	2	93	117	2.0
CP008925.1	h6.sal.bam	other	158202	158202	0	+	0	1	93	116	0.0
CP008925.1	h6.sal.bam	other	158203	158203	0	+	0	0	92	116	0.0
CP008925.1	h6.sal.bam	other	158204	158204	0	+	1	1	93	116	1.0
CP008925.1	h6.sal.bam	other	158205	158205	0	+	3	0	94	116	3.0
CP008925.1	h6.sal.bam	other	158206	158206	0	+	0	1	94	116	0.0
CP008925.1	h6.sal.bam	other	158207	158207	0	+	0	0	94	116	0.0
CP008925.1	h6.sal.bam	GTTC	158208	158208	158216	+	0	3	93	117	0.0
CP008925.1	h6.sal.bam	other	158209	158209	0	+	0	0	93	117	0.0
CP008925.1	h6.sal.bam	GTTC	158210	158210	158216	+	3	1	95	119	3.0
CP008925.1	h6.sal.bam	other	158211	158211	0	+	0	2	95	118	0.0
CP008925.1	h6.sal.bam	other	158212	158212	0	+	0	0	94	117	0.0
CP008925.1	h6.sal.bam	other	158213	158213	0	+	0	1	93	125	0.0
CP008925.1	h6.sal.bam	other	158214	158214	0	+	4	1	97	124	4.0
CP008925.1	h6.sal.bam	other	158215	158215	0	+	2	0	97	127	2.0
CP008925.1	h6.sal.bam	other	158216	158216	0	+	3	2	98	127	3.0
CP008925.1	h6.sal.bam	other	158217	158217	0	+	1	0	99	125	1.0
CP008925.1	h6.sal.bam	other	158218	158218	0	+	1	1	98	129	1.0
CP008925.1	h6.sal.bam	other	158219	158219	0	+	0	5	97	131	0.0
CP008925.1	h6.sal.bam	other	158220	158220	0	+	3	1	99	128	3.0
CP008925.1	h6.sal.bam	other	158221	158221	0	+	1	2	100	127	1.0
CP008925.1	h6.sal.bam	other	158222	158222	0	+	3	0	99	128	3.0
CP008925.1	h6.sal.bam	other	158223	158223	0	+	3	2	102	128	3.0
CP008925.1	h6.sal.bam	other	158224	158224	0	+	0	0	99	132	0.0
CP008925.1	h6.sal.bam	GTTC	158225	158225	158216	+	1	7	98	132	1.0
CP008925.1	h6.sal.bam	other	158226	158226	0	+	3	0	99	128	3.0
CP008925.1	h6.sal.bam	GTTC	158227	158227	158216	+	4	0	102	129	4.0
CP008925.1	h6.sal.bam	other	158228	158228	0	+	2	0	104	133	2.0
CP008925.1	h6.sal.bam	other	158229	158229	0	+	3	1	107	133	3.0
CP008925.1	h6.sal.bam	other	158230	158230	0	+	1	5	106	132	1.0
CP008925.1	h6.sal.bam	other	158231	158231	0	+	1	3	107	132	1.0
CP008925.1	h6.sal.bam	other	158232	158232	0	+	1	0	108	133	1.0
CP008925.1	h6.sal.bam	other	158233	158233	0	+	0	1	108	135	0.0
CP008925.1	h6.sal.bam	other	158234	158234	0	+	4	1	111	136	4.0
CP008925.1	h6.sal.bam	other	158235	158235	0	+	1	2	112	135	1.0
CP008925.1	h6.sal.bam	other	158236	158236	0	+	1	4	113	133	1.0
CP008925.1	h6.sal.bam	other	158237	158237	0	+	0	1	113	135	0.0
CP008925.1	h6.sal.bam	other	158238	158238	0	+	0	0	113	135	0.0
CP008925.1	h6.sal.bam	other	158239	158239	0	+	1	3	113	135	1.0
CP008925.1	h6.sal.bam	other	158240	158240	0	+	4	0	116	133	4.0
CP008925.1	h6.sal.bam	other	158241	158241	0	+	0	1	116	133	0.0
CP008925.1	h6.sal.bam	other	158242	158242	0	+	0	0	114	132	0.0
CP008925.1	h6.sal.bam	other	158243	158243	0	+	0	0	112	134	0.0
CP008925.1	h6.sal.bam	other	158244	158244	0	+	3	3	112	135	3.0
CP008925.1	h6.sal.bam	other	158245	158245	0	+	0	1	103	133	0.0
CP008925.1	h6.sal.bam	other	158246	158246	0	+	1	3	104	134	1.0
CP008925.1	h6.sal.bam	other	158247	158247	0	+	1	1	104	132	1.0
CP008925.1	h6.sal.bam	other	158248	158248	0	+	0	8	103	131	0.0
CP008925.1	h6.sal.bam	other	158249	158249	0	+	2	0	105	124	2.0
CP008925.1	h6.sal.bam	other	158250	158250	0	+	0	4	104	125	0.0
CP008925.1	h6.sal.bam	other	158251	158251	0	+	4	0	106	122	4.0
CP008925.1	h6.sal.bam	other	158252	158252	0	+	1	2	104	122	1.0
CP008925.1	h6.sal.bam	other	158253	158253	0	+	2	1	104	122	2.0
CP008925.1	h6.sal.bam	other	158254	158254	0	+	2	1	103	122	2.0
CP008925.1	h6.sal.bam	other	158255	158255	0	+	1	0	104	124	1.0
CP008925.1	h6.sal.bam	other	158256	158256	0	+	2	4	100	124	2.0
CP008925.1	h6.sal.bam	other	158257	158257	0	+	3	2	104	120	3.0
CP008925.1	h6.sal.bam	other	158258	158258	0	+	1	0	103	119	1.0
CP008925.1	h6.sal.bam	other	158259	158259	0	+	1	2	102	121	1.0
CP008925.1	h6.sal.bam	other	158260	158260	0	+	1	2	103	119	1.0
CP008925.1	h6.sal.bam	other	158261	158261	0	+	1	3	104	120	1.0
CP008925.1	h6.sal.bam	other	158262	158262	0	+	2	1	105	118	2.0
CP008925.1	h6.sal.bam	other	158263	158263	0	+	1	1	106	117	1.0
CP008925.1	h6.sal.bam	other	158264	158264	0	+	2	3	102	117	2.0
CP008925.1	h6.sal.bam	other	158265	158265	0	+	0	5	101	115	0.0
CP008925.1	h6.sal.bam	other	158266	158266	0	+	0	1	100	111	0.0
CP008925.1	h6.sal.bam	other	158267	158267	0	+	1	1	101	111	1.0
CP008925.1	h6.sal.bam	other	158268	158268	0	+	3	3	103	110	3.0
CP008925.1	h6.sal.bam	other	158269	158269	0	+	4	1	107	107	4.0
CP008925.1	h6.sal.bam	other	158270	158270	0	+	2	1	109	109	2.0
CP008925.1	h6.sal.bam	other	158271	158271	0	+	0	5	109	108	0.0
CP008925.1	h6.sal.bam	other	158272	158272	0	+	1	1	103	105	1.0
CP008925.1	h6.sal.bam	other	158273	158273	0	+	2	1	105	104	2.0
CP008925.1	h6.sal.bam	other	158274	158274	0	+	2	0	105	105	2.0
CP008925.1	h6.sal.bam	other	158275	158275	0	+	3	1	106	105	3.0
CP008925.1	h6.sal.bam	other	158276	158276	0	+	1	2	105	105	1.0
CP008925.1	h6.sal.bam	other	158277	158277	0	+	1	0	106	103	1.0
CP008925.1	h6.sal.bam	other	158278	158278	0	+	3	0	109	106	3.0
CP008925.1	h6.sal.bam	other	158279	158279	0	+	1	1	109	106	1.0
CP008925.1	h6.sal.bam	other	158280	158280	0	+	0	1	106	105	0.0
CP008925.1	h6.sal.bam	other	158281	158281	0	+	1	1	107	104	1.0
CP008925.1	h6.sal.bam	other	158282	158282	0	+	1	1	108	107	1.0
CP008925.1	h6.sal.bam	other	158283	158283	0	+	4	2	112	106	4.0
CP008925.1	h6.sal.bam	other	158284	158284	0	+	2	2	111	111	2.0
CP008925.1	h6.sal.bam	other	158285	158285	0	+	1	1	111	109	1.0
CP008925.1	h6.sal.bam	other	158286	158286	0	+	0	2	108	108	0.0
CP008925.1	h6.sal.bam	other	158287	158287	0	+	4	6	112	107	4.0
CP008925.1	h6.sal.bam	other	158288	158288	0	+	3	0	110	103	3.0
CP008925.1	h6.sal.bam	other	158289	158289	0	+	2	4	112	104	2.0
CP008925.1	h6.sal.bam	other	158290	158290	0	+	2	0	114	117	2.0
CP008925.1	h6.sal.bam	other	158291	158291	0	+	1	4	115	118	1.0
CP008925.1	h6.sal.bam	other	158292	158292	0	+	0	0	113	115	0.0
CP008925.1	h6.sal.bam	other	158293	158293	0	+	1	3	114	115	1.0
CP008925.1	h6.sal.bam	other	158294	158294	0	+	0	2	114	112	0.0
CP008925.1	h6.sal.bam	other	158295	158295	0	+	2	3	112	114	2.0
CP008925.1	h6.sal.bam	other	158296	158296	0	+	0	0	111	111	0.0
CP008925.1	h6.sal.bam	other	158297	158297	0	+	1	3	109	111	1.0
CP008925.1	h6.sal.bam	other	158298	158298	0	+	0	3	106	108	0.0
CP008925.1	h6.sal.bam	other	158299	158299	0	+	2	0	107	105	2.0
CP008925.1	h6.sal.bam	other	158300	158300	0	+	0	3	107	107	0.0
CP008925.1	h6.sal.bam	other	158301	158301	0	+	1	3	105	105	1.0
CP008925.1	h6.sal.bam	other	158302	158302	0	+	1	3	101	102	1.0
CP008925.1	h6.sal.bam	other	158303	158303	0	+	1	0	100	99	1.0
CP008925.1	h6.sal.bam	other	158304	158304	0	+	4	4	104	99	4.0
CP008925.1	h6.sal.bam	other	158305	158305	0	+	0	1	102	95	0.0
CP008925.1	h6.sal.bam	other	158306	158306	0	+	1	4	102	96	1.0
CP008925.1	h6.sal.bam	other	158307	158307	0	+	1	1	102	92	1.0
CP008925.1	h6.sal.bam	other	158308	158308	0	+	1	2	101	93	1.0
CP008925.1	h6.sal.bam	other	158309	158309	0	+	2	1	101	92	2.0
CP008925.1	h6.sal.bam	other	158310	158310	0	+	0	2	100	92	0.0
CP008925.1	h6.sal.bam	other	158311	158311	0	+	1	3	100	90	1.0
CP008925.1	h6.sal.bam	other	158312	158312	0	+	1	1	101	87	1.0
CP008925.1	h6.sal.bam	other	158313	158313	0	+	2	0	103	89	2.0
CP008925.1	h6.sal.bam	other	158314	158314	0	+	2	1	104	89	2.0
CP008925.1	h6.sal.bam	other	158315	158315	0	+	0	1	100	90	0.0
CP008925.1	h6.sal.bam	other	158316	158316	0	+	1	1	101	89	1.0
CP008925.1	h6.sal.bam	other	158317	158317	0	+	3	0	104	90	3.0
CP008925.1	h6.sal.bam	other	158318	158318	0	+	3	1	107	93	3.0
CP008925.1	h6.sal.bam	other	158319	158319	0	+	3	2	107	92	3.0
CP008925.1	h6.sal.bam	other	158320	158320	0	+	1	1	108	91	1.0
CP008925.1	h6.sal.bam	other	158321	158321	0	+	0	1	106	91	0.0
CP008925.1	h6.sal.bam	other	158322	158322	0	+	1	3	107	90	1.0
CP008925.1	h6.sal.bam	other	158323	158323	0	+	3	0	110	87	3.0
CP008925.1	h6.sal.bam	other	158324	158324	0	+	2	1	110	90	2.0
CP008925.1	h6.sal.bam	other	158325	158325	0	+	2	1	112	92	2.0
CP008925.1	h6.sal.bam	other	158326	158326	0	+	0	2	107	92	0.0
CP008925.1	h6.sal.bam	other	158327	158327	0	+	1	0	106	91	1.0
CP008925.1	h6.sal.bam	other	158328	158328	0	+	0	1	106	91	0.0
CP008925.1	h6.sal.bam	other	158329	158329	0	+	1	1	105	93	1.0
CP008925.1	h6.sal.bam	other	158330	158330	0	+	0	0	99	93	0.0
CP008925.1	h6.sal.bam	other	158331	158331	0	+	0	0	99	93	0.0
CP008925.1	h6.sal.bam	other	158332	158332	0	+	0	1	99	93	0.0
CP008925.1	h6.sal.bam	other	158333	158333	0	+	0	2	98	92	0.0
CP008925.1	h6.sal.bam	other	158334	158334	0	+	2	0	99	91	2.0
CP008925.1	h6.sal.bam	other	158335	158335	0	+	0	3	98	91	0.0
CP008925.1	h6.sal.bam	other	158336	158336	0	+	0	1	96	94	0.0
CP008925.1	h6.sal.bam	other	158337	158337	0	+	1	0	95	97	1.0
CP008925.1	h6.sal.bam	other	158338	158338	0	+	1	1	95	98	1.0
CP008925.1	h6.sal.bam	other	158339	158339	0	+	2	1	95	98	2.0
CP008925.1	h6.sal.bam	other	158340	158340	0	+	2	1	97	97	2.0
CP008925.1	h6.sal.bam	other	158341	158341	0	+	1	1	97	98	1.0
CP008925.1	h6.sal.bam	other	158342	158342	0	+	3	0	98	98	3.0
CP008925.1	h6.sal.bam	other	158343	158343	0	+	2	0	100	100	2.0
CP008925.1	h6.sal.bam	other	158344	158344	0	+	1	3	97	102	1.0
CP008925.1	h6.sal.bam	other	158345	158345	0	+	1	1	96	100	1.0
CP008925.1	h6.sal.bam	other	158346	158346	0	+	1	1	97	99	1.0
CP008925.1	h6.sal.bam	GAAC	158347	158347	158355	+	1	2	95	99	1.0
CP008925.1	h6.sal.bam	other	158348	158348	0	+	1	1	94	98	1.0
CP008925.1	h6.sal.bam	GAAC	158349	158349	158355	+	0	0	94	97	0.0
CP008925.1	h6.sal.bam	other	158350	158350	0	+	1	1	91	100	1.0
CP008925.1	h6.sal.bam	other	158351	158351	0	+	1	3	92	99	1.0
CP008925.1	h6.sal.bam	other	158352	158352	0	+	1	0	92	97	1.0
CP008925.1	h6.sal.bam	other	158353	158353	0	+	2	3	91	97	2.0
CP008925.1	h6.sal.bam	other	158354	158354	0	+	2	1	92	98	2.0
CP008925.1	h6.sal.bam	other	158355	158355	0	+	0	2	92	97	0.0
CP008925.1	h6.sal.bam	other	158356	158356	0	+	2	2	92	97	2.0
CP008925.1	h6.sal.bam	other	158357	158357	0	+	1	1	89	97	1.0
CP008925.1	h6.sal.bam	other	158358	158358	0	+	0	2	89	97	0.0
CP008925.1	h6.sal.bam	other	158359	158359	0	+	0	0	87	98	0.0
CP008925.1	h6.sal.bam	other	158360	158360	0	+	2	0	88	99	2.0
CP008925.1	h6.sal.bam	other	158361	158361	0	+	3	1	87	99	3.0
CP008925.1	h6.sal.bam	other	158362	158362	0	+	0	2	87	99	0.0
CP008925.1	h6.sal.bam	other	158363	158363	0	+	0	1	80	97	0.0
CP008925.1	h6.sal.bam	GAAC	158364	158364	158355	+	1	16	81	97	1.0
CP008925.1	h6.sal.bam	other	158365	158365	0	+	3	1	84	83	3.0
CP008925.1	h6.sal.bam	GAAC	158366	158366	158355	+	7	1	90	82	7.0
CP008925.1	h6.sal.bam	other	158367	158367	0	+	0	3	90	81	0.0
CP008925.1	h6.sal.bam	other	158368	158368	0	+	1	0	90	80	1.0
CP008925.1	h6.sal.bam	other	158369	158369	0	+	0	1	88	81	0.0
CP008925.1	h6.sal.bam	other	158370	158370	0	+	0	1	88	80	0.0
CP008925.1	h6.sal.bam	other	158371	158371	0	+	2	0	90	82	2.0
CP008925.1	h6.sal.bam	other	158372	158372	0	+	1	0	90	82	1.0
CP008925.1	h6.sal.bam	other	158373	158373	0	+	0	1	90	82	0.0
CP008925.1	h6.sal.bam	other	158374	158374	0	+	3	2	91	82	3.0
CP008925.1	h6.sal.bam	other	158375	158375	0	+	1	0	92	80	1.0
CP008925.1	h6.sal.bam	other	158376	158376	0	+	1	0	92	81	1.0
CP008925.1	h6.sal.bam	other	158377	158377	0	+	1	0	91	83	1.0
CP008925.1	h6.sal.bam	other	158378	158378	0	+	0	0	91	83	0.0
CP008925.1	h6.sal.bam	other	158379	158379	0	+	0	2	87	86	0.0
CP008925.1	h6.sal.bam	other	158380	158380	0	+	2	0	89	86	2.0
CP008925.1	h6.sal.bam	other	158381	158381	0	+	1	0	89	90	1.0
CP008925.1	h6.sal.bam	GTTC	158382	158382	158390	+	4	2	92	95	4.0
CP008925.1	h6.sal.bam	other	158383	158383	0	+	0	1	90	94	0.0
CP008925.1	h6.sal.bam	GTTC	158384	158384	158390	+	2	1	90	93	2.0
CP008925.1	h6.sal.bam	other	158385	158385	0	+	1	2	90	92	1.0
CP008925.1	h6.sal.bam	other	158386	158386	0	+	1	1	90	91	1.0
CP008925.1	h6.sal.bam	other	158387	158387	0	+	2	0	90	91	2.0
CP008925.1	h6.sal.bam	other	158388	158388	0	+	0	0	90	91	0.0
CP008925.1	h6.sal.bam	other	158389	158389	0	+	0	2	88	94	0.0
CP008925.1	h6.sal.bam	other	158390	158390	0	+	3	1	91	95	3.0
CP008925.1	h6.sal.bam	other	158391	158391	0	+	0	1	90	94	0.0
CP008925.1	h6.sal.bam	other	158392	158392	0	+	1	2	89	93	1.0
CP008925.1	h6.sal.bam	other	158393	158393	0	+	2	1	88	91	2.0
CP008925.1	h6.sal.bam	other	158394	158394	0	+	2	0	87	90	2.0
CP008925.1	h6.sal.bam	other	158395	158395	0	+	3	1	89	92	3.0
CP008925.1	h6.sal.bam	other	158396	158396	0	+	1	1	89	96	1.0
CP008925.1	h6.sal.bam	other	158397	158397	0	+	1	1	90	96	1.0
CP008925.1	h6.sal.bam	other	158398	158398	0	+	2	1	87	100	2.0
CP008925.1	h6.sal.bam	GTTC	158399	158399	158390	+	1	3	88	99	1.0
CP008925.1	h6.sal.bam	other	158400	158400	0	+	1	1	87	98	1.0
CP008925.1	h6.sal.bam	GTTC	158401	158401	158390	+	0	1	86	98	0.0
CP008925.1	h6.sal.bam	other	158402	158402	0	+	1	2	87	97	1.0
CP008925.1	h6.sal.bam	other	158403	158403	0	+	1	1	88	95	1.0
CP008925.1	h6.sal.bam	other	158404	158404	0	+	0	1	87	96	0.0
CP008925.1	h6.sal.bam	other	158405	158405	0	+	0	0	87	95	0.0
CP008925.1	h6.sal.bam	other	158406	158406	0	+	0	1	87	95	0.0
CP008925.1	h6.sal.bam	other	158407	158407	0	+	1	0	88	100	1.0
CP008925.1	h6.sal.bam	other	158408	158408	0	+	0	0	86	101	0.0
CP008925.1	h6.sal.bam	other	158409	158409	0	+	1	4	87	103	1.0
CP008925.1	h6.sal.bam	other	158410	158410	0	+	2	2	89	99	2.0
CP008925.1	h6.sal.bam	other	158411	158411	0	+	1	4	89	100	1.0
CP008925.1	h6.sal.bam	other	158412	158412	0	+	1	1	90	96	1.0
CP008925.1	h6.sal.bam	other	158413	158413	0	+	0	1	89	95	0.0
CP008925.1	h6.sal.bam	other	158414	158414	0	+	1	0	88	94	1.0
CP008925.1	h6.sal.bam	other	158415	158415	0	+	0	2	82	97	0.0
CP008925.1	h6.sal.bam	other	158416	158416	0	+	1	1	83	97	1.0
CP008925.1	h6.sal.bam	other	158417	158417	0	+	1	2	84	100	1.0
CP008925.1	h6.sal.bam	other	158418	158418	0	+	3	2	85	100	3.0
CP008925.1	h6.sal.bam	other	158419	158419	0	+	2	1	86	101	2.0
CP008925.1	h6.sal.bam	other	158420	158420	0	+	2	0	87	100	2.0
CP008925.1	h6.sal.bam	other	158421	158421	0	+	2	1	88	101	2.0
CP008925.1	h6.sal.bam	other	158422	158422	0	+	0	1	86	102	0.0
CP008925.1	h6.sal.bam	other	158423	158423	0	+	1	0	87	104	1.0
CP008925.1	h6.sal.bam	other	158424	158424	0	+	1	3	88	104	1.0
CP008925.1	h6.sal.bam	other	158425	158425	0	+	0	0	86	105	0.0
CP008925.1	h6.sal.bam	other	158426	158426	0	+	0	1	85	105	0.0
CP008925.1	h6.sal.bam	other	158427	158427	0	+	2	2	86	104	2.0
CP008925.1	h6.sal.bam	other	158428	158428	0	+	2	2	87	109	2.0
CP008925.1	h6.sal.bam	other	158429	158429	0	+	1	1	86	107	1.0
CP008925.1	h6.sal.bam	other	158430	158430	0	+	1	2	83	109	1.0
CP008925.1	h6.sal.bam	other	158431	158431	0	+	0	1	83	107	0.0
CP008925.1	h6.sal.bam	other	158432	158432	0	+	0	1	83	107	0.0
CP008925.1	h6.sal.bam	other	158433	158433	0	+	1	3	84	107	1.0
CP008925.1	h6.sal.bam	other	158434	158434	0	+	0	1	84	105	0.0
CP008925.1	h6.sal.bam	other	158435	158435	0	+	0	0	82	107	0.0
CP008925.1	h6.sal.bam	other	158436	158436	0	+	2	1	81	107	2.0
CP008925.1	h6.sal.bam	other	158437	158437	0	+	2	0	82	110	2.0
CP008925.1	h6.sal.bam	other	158438	158438	0	+	1	1	83	111	1.0
CP008925.1	h6.sal.bam	other	158439	158439	0	+	2	2	84	111	2.0
CP008925.1	h6.sal.bam	other	158440	158440	0	+	0	0	77	110	0.0
CP008925.1	h6.sal.bam	other	158441	158441	0	+	4	1	81	112	4.0
CP008925.1	h6.sal.bam	other	158442	158442	0	+	1	1	81	112	1.0
CP008925.1	h6.sal.bam	other	158443	158443	0	+	0	1	80	114	0.0
CP008925.1	h6.sal.bam	other	158444	158444	0	+	1	2	81	115	1.0
CP008925.1	h6.sal.bam	other	158445	158445	0	+	0	1	80	113	0.0
CP008925.1	h6.sal.bam	other	158446	158446	0	+	2	0	80	115	2.0
CP008925.1	h6.sal.bam	other	158447	158447	0	+	1	0	81	115	1.0
CP008925.1	h6.sal.bam	other	158448	158448	0	+	0	1	81	115	0.0
CP008925.1	h6.sal.bam	other	158449	158449	0	+	3	0	80	117	3.0
CP008925.1	h6.sal.bam	other	158450	158450	0	+	3	1	82	119	3.0
CP008925.1	h6.sal.bam	other	158451	158451	0	+	0	2	81	118	0.0
CP008925.1	h6.sal.bam	other	158452	158452	0	+	1	3	81	116	1.0
CP008925.1	h6.sal.bam	other	158453	158453	0	+	2	0	83	122	2.0
CP008925.1	h6.sal.bam	other	158454	158454	0	+	0	2	83	122	0.0
CP008925.1	h6.sal.bam	other	158455	158455	0	+	1	4	82	120	1.0
CP008925.1	h6.sal.bam	other	158456	158456	0	+	3	5	84	118	3.0
CP008925.1	h6.sal.bam	other	158457	158457	0	+	0	1	80	121	0.0
CP008925.1	h6.sal.bam	other	158458	158458	0	+	2	0	82	120	2.0
CP008925.1	h6.sal.bam	other	158459	158459	0	+	3	0	82	125	3.0
CP008925.1	h6.sal.bam	other	158460	158460	0	+	2	1	83	128	2.0
CP008925.1	h6.sal.bam	other	158461	158461	0	+	1	1	82	131	1.0
CP008925.1	h6.sal.bam	other	158462	158462	0	+	1	3	83	130	1.0
CP008925.1	h6.sal.bam	other	158463	158463	0	+	1	0	84	131	1.0
CP008925.1	h6.sal.bam	other	158464	158464	0	+	1	3	84	132	1.0
CP008925.1	h6.sal.bam	other	158465	158465	0	+	1	0	83	129	1.0
CP008925.1	h6.sal.bam	other	158466	158466	0	+	1	1	84	131	1.0
CP008925.1	h6.sal.bam	other	158467	158467	0	+	3	0	86	131	3.0
CP008925.1	h6.sal.bam	other	158468	158468	0	+	0	0	85	131	0.0
CP008925.1	h6.sal.bam	other	158469	158469	0	+	1	1	84	131	1.0
CP008925.1	h6.sal.bam	other	158470	158470	0	+	0	6	81	131	0.0
CP008925.1	h6.sal.bam	other	158471	158471	0	+	1	3	78	126	1.0
CP008925.1	h6.sal.bam	other	158472	158472	0	+	2	2	80	126	2.0
CP008925.1	h6.sal.bam	other	158473	158473	0	+	2	1	82	125	2.0
CP008925.1	h6.sal.bam	other	158474	158474	0	+	0	2	81	124	0.0
CP008925.1	h6.sal.bam	other	158475	158475	0	+	3	1	83	127	3.0
CP008925.1	h6.sal.bam	other	158476	158476	0	+	1	3	84	126	1.0
CP008925.1	h6.sal.bam	other	158477	158477	0	+	1	0	84	123	1.0
CP008925.1	h6.sal.bam	other	158478	158478	0	+	0	0	83	132	0.0
CP008925.1	h6.sal.bam	other	158479	158479	0	+	0	2	83	133	0.0
CP008925.1	h6.sal.bam	other	158480	158480	0	+	2	2	85	131	2.0
CP008925.1	h6.sal.bam	other	158481	158481	0	+	0	1	84	129	0.0
CP008925.1	h6.sal.bam	other	158482	158482	0	+	1	1	85	128	1.0
CP008925.1	h6.sal.bam	other	158483	158483	0	+	0	2	85	127	0.0
CP008925.1	h6.sal.bam	other	158484	158484	0	+	1	2	85	130	1.0
CP008925.1	h6.sal.bam	other	158485	158485	0	+	2	1	85	129	2.0
CP008925.1	h6.sal.bam	other	158486	158486	0	+	1	0	85	128	1.0
CP008925.1	h6.sal.bam	other	158487	158487	0	+	0	1	84	128	0.0
CP008925.1	h6.sal.bam	other	158488	158488	0	+	1	2	85	131	1.0
CP008925.1	h6.sal.bam	other	158489	158489	0	+	2	1	86	132	2.0
CP008925.1	h6.sal.bam	other	158490	158490	0	+	0	1	86	131	0.0
CP008925.1	h6.sal.bam	other	158491	158491	0	+	0	4	85	132	0.0
CP008925.1	h6.sal.bam	other	158492	158492	0	+	2	2	81	129	2.0
CP008925.1	h6.sal.bam	other	158493	158493	0	+	0	2	81	129	0.0
CP008925.1	h6.sal.bam	other	158494	158494	0	+	0	1	81	128	0.0
CP008925.1	h6.sal.bam	other	158495	158495	0	+	2	2	78	129	2.0
CP008925.1	h6.sal.bam	other	158496	158496	0	+	2	0	80	127	2.0
CP008925.1	h6.sal.bam	other	158497	158497	0	+	1	3	81	129	1.0
CP008925.1	h6.sal.bam	other	158498	158498	0	+	0	2	81	126	0.0
CP008925.1	h6.sal.bam	other	158499	158499	0	+	2	2	82	127	2.0
CP008925.1	h6.sal.bam	other	158500	158500	0	+	2	2	84	126	2.0
CP008925.1	h6.sal.bam	other	158501	158501	0	+	0	3	84	125	0.0
CP008925.1	h6.sal.bam	other	158502	158502	0	+	2	2	84	123	2.0
CP008925.1	h6.sal.bam	other	158503	158503	0	+	3	1	84	122	3.0
CP008925.1	h6.sal.bam	other	158504	158504	0	+	2	2	86	121	2.0
CP008925.1	h6.sal.bam	other	158505	158505	0	+	0	0	85	121	0.0
CP008925.1	h6.sal.bam	other	158506	158506	0	+	2	1	87	121	2.0
CP008925.1	h6.sal.bam	other	158507	158507	0	+	0	1	86	122	0.0
CP008925.1	h6.sal.bam	other	158508	158508	0	+	1	1	87	123	1.0
CP008925.1	h6.sal.bam	other	158509	158509	0	+	1	3	88	124	1.0
CP008925.1	h6.sal.bam	other	158510	158510	0	+	2	4	90	121	2.0
CP008925.1	h6.sal.bam	other	158511	158511	0	+	0	1	88	118	0.0
CP008925.1	h6.sal.bam	other	158512	158512	0	+	4	1	89	120	4.0
CP008925.1	h6.sal.bam	other	158513	158513	0	+	4	1	91	119	4.0
CP008925.1	h6.sal.bam	other	158514	158514	0	+	3	0	92	127	3.0
CP008925.1	h6.sal.bam	other	158515	158515	0	+	2	2	90	132	2.0
CP008925.1	h6.sal.bam	other	158516	158516	0	+	0	1	89	130	0.0
CP008925.1	h6.sal.bam	other	158517	158517	0	+	1	4	89	129	1.0
CP008925.1	h6.sal.bam	other	158518	158518	0	+	2	1	90	126	2.0
CP008925.1	h6.sal.bam	other	158519	158519	0	+	0	0	90	126	0.0
CP008925.1	h6.sal.bam	other	158520	158520	0	+	1	3	91	127	1.0
CP008925.1	h6.sal.bam	other	158521	158521	0	+	2	1	92	124	2.0
CP008925.1	h6.sal.bam	other	158522	158522	0	+	0	3	90	123	0.0
CP008925.1	h6.sal.bam	other	158523	158523	0	+	0	1	90	121	0.0
CP008925.1	h6.sal.bam	other	158524	158524	0	+	1	3	87	120	1.0
CP008925.1	h6.sal.bam	other	158525	158525	0	+	0	1	87	117	0.0
CP008925.1	h6.sal.bam	other	158526	158526	0	+	2	2	89	116	2.0
CP008925.1	h6.sal.bam	other	158527	158527	0	+	0	3	88	115	0.0
CP008925.1	h6.sal.bam	other	158528	158528	0	+	0	0	86	114	0.0
CP008925.1	h6.sal.bam	other	158529	158529	0	+	2	0	88	114	2.0
CP008925.1	h6.sal.bam	other	158530	158530	0	+	4	3	91	117	4.0
CP008925.1	h6.sal.bam	GTTC	158531	158531	158539	+	0	8	88	114	0.0
CP008925.1	h6.sal.bam	other	158532	158532	0	+	1	0	89	107	1.0
CP008925.1	h6.sal.bam	GTTC	158533	158533	158539	+	6	4	92	110	6.0
CP008925.1	h6.sal.bam	other	158534	158534	0	+	2	4	88	108	2.0
CP008925.1	h6.sal.bam	other	158535	158535	0	+	3	4	91	106	3.0
CP008925.1	h6.sal.bam	other	158536	158536	0	+	0	4	91	104	0.0
CP008925.1	h6.sal.bam	other	158537	158537	0	+	1	0	92	100	1.0
CP008925.1	h6.sal.bam	other	158538	158538	0	+	1	1	92	101	1.0
CP008925.1	h6.sal.bam	other	158539	158539	0	+	4	0	96	101	4.0
CP008925.1	h6.sal.bam	other	158540	158540	0	+	1	2	95	101	1.0
CP008925.1	h6.sal.bam	other	158541	158541	0	+	1	1	95	104	1.0
CP008925.1	h6.sal.bam	other	158542	158542	0	+	1	0	93	103	1.0
CP008925.1	h6.sal.bam	other	158543	158543	0	+	1	0	94	103	1.0
CP008925.1	h6.sal.bam	other	158544	158544	0	+	1	2	95	107	1.0
CP008925.1	h6.sal.bam	other	158545	158545	0	+	0	1	95	108	0.0
CP008925.1	h6.sal.bam	other	158546	158546	0	+	0	2	94	107	0.0
CP008925.1	h6.sal.bam	other	158547	158547	0	+	0	1	91	105	0.0
CP008925.1	h6.sal.bam	GTTC	158548	158548	158539	+	3	2	92	108	3.0
CP008925.1	h6.sal.bam	other	158549	158549	0	+	0	4	92	106	0.0
CP008925.1	h6.sal.bam	GTTC	158550	158550	158539	+	1	5	91	102	1.0
CP008925.1	h6.sal.bam	other	158551	158551	0	+	2	2	92	99	2.0
CP008925.1	h6.sal.bam	other	158552	158552	0	+	0	1	91	97	0.0
CP008925.1	h6.sal.bam	other	158553	158553	0	+	0	1	91	96	0.0
CP008925.1	h6.sal.bam	other	158554	158554	0	+	3	0	92	97	3.0
CP008925.1	h6.sal.bam	other	158555	158555	0	+	2	0	94	100	2.0
CP008925.1	h6.sal.bam	other	158556	158556	0	+	4	2	97	100	4.0
CP008925.1	h6.sal.bam	other	158557	158557	0	+	1	2	98	101	1.0
CP008925.1	h6.sal.bam	other	158558	158558	0	+	1	2	99	100	1.0
CP008925.1	h6.sal.bam	other	158559	158559	0	+	2	1	97	98	2.0
CP008925.1	h6.sal.bam	other	158560	158560	0	+	0	0	97	98	0.0
CP008925.1	h6.sal.bam	other	158561	158561	0	+	1	3	98	99	1.0
CP008925.1	h6.sal.bam	other	158562	158562	0	+	0	3	97	97	0.0
CP008925.1	h6.sal.bam	other	158563	158563	0	+	1	1	96	96	1.0
CP008925.1	h6.sal.bam	other	158564	158564	0	+	2	1	97	98	2.0
CP008925.1	h6.sal.bam	other	158565	158565	0	+	0	2	97	99	0.0
CP008925.1	h6.sal.bam	other	158566	158566	0	+	3	2	100	97	3.0
CP008925.1	h6.sal.bam	other	158567	158567	0	+	2	0	100	95	2.0
CP008925.1	h6.sal.bam	other	158568	158568	0	+	0	2	100	100	0.0
CP008925.1	h6.sal.bam	other	158569	158569	0	+	1	2	101	100	1.0
CP008925.1	h6.sal.bam	other	158570	158570	0	+	1	0	98	101	1.0
CP008925.1	h6.sal.bam	other	158571	158571	0	+	3	2	101	103	3.0
CP008925.1	h6.sal.bam	other	158572	158572	0	+	3	2	104	101	3.0
CP008925.1	h6.sal.bam	other	158573	158573	0	+	1	1	103	102	1.0
CP008925.1	h6.sal.bam	other	158574	158574	0	+	1	0	104	101	1.0
CP008925.1	h6.sal.bam	other	158575	158575	0	+	4	1	106	103	4.0
CP008925.1	h6.sal.bam	other	158576	158576	0	+	2	1	108	102	2.0
CP008925.1	h6.sal.bam	other	158577	158577	0	+	0	0	106	101	0.0
CP008925.1	h6.sal.bam	other	158578	158578	0	+	0	1	101	103	0.0
CP008925.1	h6.sal.bam	other	158579	158579	0	+	0	1	101	102	0.0
CP008925.1	h6.sal.bam	other	158580	158580	0	+	0	0	101	101	0.0
CP008925.1	h6.sal.bam	other	158581	158581	0	+	0	2	99	104	0.0
CP008925.1	h6.sal.bam	other	158582	158582	0	+	2	2	101	102	2.0
CP008925.1	h6.sal.bam	other	158583	158583	0	+	0	2	100	100	0.0
CP008925.1	h6.sal.bam	other	158584	158584	0	+	0	1	99	101	0.0
CP008925.1	h6.sal.bam	other	158585	158585	0	+	1	0	97	101	1.0
CP008925.1	h6.sal.bam	other	158586	158586	0	+	1	3	98	101	1.0
CP008925.1	h6.sal.bam	other	158587	158587	0	+	2	3	93	100	2.0
CP008925.1	h6.sal.bam	other	158588	158588	0	+	0	6	93	97	0.0
CP008925.1	h6.sal.bam	other	158589	158589	0	+	1	4	90	91	1.0
CP008925.1	h6.sal.bam	other	158590	158590	0	+	0	0	89	88	0.0
CP008925.1	h6.sal.bam	other	158591	158591	0	+	1	0	90	88	1.0
CP008925.1	h6.sal.bam	other	158592	158592	0	+	3	1	92	88	3.0
CP008925.1	h6.sal.bam	other	158593	158593	0	+	2	1	92	92	2.0
CP008925.1	h6.sal.bam	other	158594	158594	0	+	0	1	91	91	0.0
CP008925.1	h6.sal.bam	other	158595	158595	0	+	0	0	91	90	0.0
CP008925.1	h6.sal.bam	other	158596	158596	0	+	2	0	91	92	2.0
CP008925.1	h6.sal.bam	other	158597	158597	0	+	1	1	92	93	1.0
CP008925.1	h6.sal.bam	other	158598	158598	0	+	0	0	92	92	0.0
CP008925.1	h6.sal.bam	other	158599	158599	0	+	1	0	92	95	1.0
CP008925.1	h6.sal.bam	other	158600	158600	0	+	0	1	92	95	0.0
CP008925.1	h6.sal.bam	other	158601	158601	0	+	1	1	91	95	1.0
CP008925.1	h6.sal.bam	other	158602	158602	0	+	0	2	91	96	0.0
CP008925.1	h6.sal.bam	other	158603	158603	0	+	0	2	91	94	0.0
CP008925.1	h6.sal.bam	other	158604	158604	0	+	1	1	90	92	1.0
CP008925.1	h6.sal.bam	other	158605	158605	0	+	1	0	87	95	1.0
CP008925.1	h6.sal.bam	other	158606	158606	0	+	0	1	87	95	0.0
CP008925.1	h6.sal.bam	other	158607	158607	0	+	1	3	81	97	1.0
CP008925.1	h6.sal.bam	other	158608	158608	0	+	1	2	77	94	1.0
CP008925.1	h6.sal.bam	other	158609	158609	0	+	1	2	78	93	1.0
CP008925.1	h6.sal.bam	other	158610	158610	0	+	2	2	80	92	2.0
CP008925.1	h6.sal.bam	other	158611	158611	0	+	5	0	83	93	5.0
CP008925.1	h6.sal.bam	other	158612	158612	0	+	0	1	83	93	0.0
CP008925.1	h6.sal.bam	other	158613	158613	0	+	1	1	84	93	1.0
CP008925.1	h6.sal.bam	other	158614	158614	0	+	1	5	81	92	1.0
CP008925.1	h6.sal.bam	other	158615	158615	0	+	3	1	82	87	3.0
CP008925.1	h6.sal.bam	other	158616	158616	0	+	0	3	82	87	0.0
CP008925.1	h6.sal.bam	other	158617	158617	0	+	2	0	83	86	2.0
CP008925.1	h6.sal.bam	other	158618	158618	0	+	6	2	88	87	6.0
CP008925.1	h6.sal.bam	other	158619	158619	0	+	0	1	87	85	0.0
CP008925.1	h6.sal.bam	other	158620	158620	0	+	0	1	87	90	0.0
CP008925.1	h6.sal.bam	other	158621	158621	0	+	1	1	85	90	1.0
CP008925.1	h6.sal.bam	other	158622	158622	0	+	2	1	87	90	2.0
CP008925.1	h6.sal.bam	other	158623	158623	0	+	2	0	89	89	2.0
CP008925.1	h6.sal.bam	other	158624	158624	0	+	0	1	89	89	0.0
CP008925.1	h6.sal.bam	other	158625	158625	0	+	2	1	90	88	2.0
CP008925.1	h6.sal.bam	other	158626	158626	0	+	2	0	90	91	2.0
CP008925.1	h6.sal.bam	other	158627	158627	0	+	1	0	91	91	1.0
CP008925.1	h6.sal.bam	other	158628	158628	0	+	3	2	91	92	3.0
CP008925.1	h6.sal.bam	other	158629	158629	0	+	1	3	92	90	1.0
CP008925.1	h6.sal.bam	other	158630	158630	0	+	0	1	90	90	0.0
CP008925.1	h6.sal.bam	other	158631	158631	0	+	1	3	87	89	1.0
CP008925.1	h6.sal.bam	other	158632	158632	0	+	0	1	86	86	0.0
CP008925.1	h6.sal.bam	other	158633	158633	0	+	0	0	85	89	0.0
CP008925.1	h6.sal.bam	other	158634	158634	0	+	2	1	85	92	2.0
CP008925.1	h6.sal.bam	other	158635	158635	0	+	1	1	86	91	1.0
CP008925.1	h6.sal.bam	other	158636	158636	0	+	0	0	85	91	0.0
CP008925.1	h6.sal.bam	other	158637	158637	0	+	0	2	84	91	0.0
CP008925.1	h6.sal.bam	other	158638	158638	0	+	0	3	83	92	0.0
CP008925.1	h6.sal.bam	other	158639	158639	0	+	2	2	83	92	2.0
CP008925.1	h6.sal.bam	other	158640	158640	0	+	1	4	84	93	1.0
CP008925.1	h6.sal.bam	other	158641	158641	0	+	2	1	83	91	2.0
CP008925.1	h6.sal.bam	other	158642	158642	0	+	3	2	84	91	3.0
CP008925.1	h6.sal.bam	other	158643	158643	0	+	0	1	84	89	0.0
CP008925.1	h6.sal.bam	other	158644	158644	0	+	0	2	82	91	0.0
CP008925.1	h6.sal.bam	other	158645	158645	0	+	1	2	83	90	1.0
CP008925.1	h6.sal.bam	other	158646	158646	0	+	4	0	85	89	4.0
CP008925.1	h6.sal.bam	other	158647	158647	0	+	1	3	83	89	1.0
CP008925.1	h6.sal.bam	other	158648	158648	0	+	1	0	82	86	1.0
CP008925.1	h6.sal.bam	other	158649	158649	0	+	2	2	80	88	2.0
CP008925.1	h6.sal.bam	other	158650	158650	0	+	0	0	80	86	0.0
CP008925.1	h6.sal.bam	other	158651	158651	0	+	1	0	78	88	1.0
CP008925.1	h6.sal.bam	other	158652	158652	0	+	1	2	79	88	1.0
CP008925.1	h6.sal.bam	other	158653	158653	0	+	1	0	80	92	1.0
CP008925.1	h6.sal.bam	other	158654	158654	0	+	2	2	82	93	2.0
CP008925.1	h6.sal.bam	other	158655	158655	0	+	4	1	86	92	4.0
CP008925.1	h6.sal.bam	other	158656	158656	0	+	0	0	84	91	0.0
CP008925.1	h6.sal.bam	other	158657	158657	0	+	0	0	84	91	0.0
CP008925.1	h6.sal.bam	other	158658	158658	0	+	0	3	84	92	0.0
CP008925.1	h6.sal.bam	other	158659	158659	0	+	5	1	89	93	5.0
CP008925.1	h6.sal.bam	other	158660	158660	0	+	2	1	89	93	2.0
CP008925.1	h6.sal.bam	other	158661	158661	0	+	0	1	89	92	0.0
CP008925.1	h6.sal.bam	other	158662	158662	0	+	3	0	90	98	3.0
CP008925.1	h6.sal.bam	other	158663	158663	0	+	1	0	91	99	1.0
CP008925.1	h6.sal.bam	other	158664	158664	0	+	2	1	88	99	2.0
CP008925.1	h6.sal.bam	other	158665	158665	0	+	2	1	90	99	2.0
CP008925.1	h6.sal.bam	other	158666	158666	0	+	1	0	91	99	1.0
CP008925.1	h6.sal.bam	other	158667	158667	0	+	0	5	91	100	0.0
CP008925.1	h6.sal.bam	other	158668	158668	0	+	0	0	89	95	0.0
CP008925.1	h6.sal.bam	other	158669	158669	0	+	2	2	91	95	2.0
CP008925.1	h6.sal.bam	other	158670	158670	0	+	4	0	95	94	4.0
CP008925.1	h6.sal.bam	other	158671	158671	0	+	1	1	93	95	1.0
CP008925.1	h6.sal.bam	other	158672	158672	0	+	0	0	93	94	0.0
CP008925.1	h6.sal.bam	other	158673	158673	0	+	4	3	97	96	4.0
CP008925.1	h6.sal.bam	other	158674	158674	0	+	1	1	98	98	1.0
CP008925.1	h6.sal.bam	other	158675	158675	0	+	0	2	98	99	0.0
CP008925.1	h6.sal.bam	other	158676	158676	0	+	0	1	97	100	0.0
CP008925.1	h6.sal.bam	other	158677	158677	0	+	1	2	98	100	1.0
CP008925.1	h6.sal.bam	other	158678	158678	0	+	4	0	102	98	4.0
CP008925.1	h6.sal.bam	other	158679	158679	0	+	4	1	104	101	4.0
CP008925.1	h6.sal.bam	other	158680	158680	0	+	0	3	104	100	0.0
CP008925.1	h6.sal.bam	other	158681	158681	0	+	0	0	104	97	0.0
CP008925.1	h6.sal.bam	other	158682	158682	0	+	0	0	103	99	0.0
CP008925.1	h6.sal.bam	other	158683	158683	0	+	0	1	101	99	0.0
CP008925.1	h6.sal.bam	other	158684	158684	0	+	0	1	101	98	0.0
CP008925.1	h6.sal.bam	other	158685	158685	0	+	1	3	100	99	1.0
CP008925.1	h6.sal.bam	other	158686	158686	0	+	2	1	97	97	2.0
CP008925.1	h6.sal.bam	other	158687	158687	0	+	0	0	97	96	0.0
CP008925.1	h6.sal.bam	other	158688	158688	0	+	3	0	95	101	3.0
CP008925.1	h6.sal.bam	other	158689	158689	0	+	4	0	99	103	4.0
CP008925.1	h6.sal.bam	other	158690	158690	0	+	1	1	100	104	1.0
CP008925.1	h6.sal.bam	other	158691	158691	0	+	1	2	101	103	1.0
CP008925.1	h6.sal.bam	GAAC	158692	158692	158700	+	0	1	99	102	0.0
CP008925.1	h6.sal.bam	other	158693	158693	0	+	0	2	93	103	0.0
CP008925.1	h6.sal.bam	GAAC	158694	158694	158700	+	0	4	92	102	0.0
CP008925.1	h6.sal.bam	other	158695	158695	0	+	1	0	93	99	1.0
CP008925.1	h6.sal.bam	other	158696	158696	0	+	2	1	94	99	2.0
CP008925.1	h6.sal.bam	other	158697	158697	0	+	0	0	92	98	0.0
CP008925.1	h6.sal.bam	other	158698	158698	0	+	2	1	92	102	2.0
CP008925.1	h6.sal.bam	other	158699	158699	0	+	2	1	94	101	2.0
CP008925.1	h6.sal.bam	other	158700	158700	0	+	1	2	93	101	1.0
CP008925.1	h6.sal.bam	other	158701	158701	0	+	2	0	92	101	2.0
CP008925.1	h6.sal.bam	other	158702	158702	0	+	1	2	90	101	1.0
CP008925.1	h6.sal.bam	other	158703	158703	0	+	0	2	90	99	0.0
CP008925.1	h6.sal.bam	other	158704	158704	0	+	2	2	92	97	2.0
CP008925.1	h6.sal.bam	other	158705	158705	0	+	0	2	92	96	0.0
CP008925.1	h6.sal.bam	other	158706	158706	0	+	1	1	92	95	1.0
CP008925.1	h6.sal.bam	other	158707	158707	0	+	1	0	93	95	1.0
CP008925.1	h6.sal.bam	other	158708	158708	0	+	0	3	93	98	0.0
CP008925.1	h6.sal.bam	GAAC	158709	158709	158700	+	2	2	93	95	2.0
CP008925.1	h6.sal.bam	other	158710	158710	0	+	3	0	95	96	3.0
CP008925.1	h6.sal.bam	GAAC	158711	158711	158700	+	5	1	100	97	5.0
CP008925.1	h6.sal.bam	other	158712	158712	0	+	1	2	101	96	1.0
CP008925.1	h6.sal.bam	other	158713	158713	0	+	0	3	101	95	0.0
CP008925.1	h6.sal.bam	other	158714	158714	0	+	1	3	100	92	1.0
CP008925.1	h6.sal.bam	other	158715	158715	0	+	1	2	100	89	1.0
CP008925.1	h6.sal.bam	other	158716	158716	0	+	0	1	98	89	0.0
CP008925.1	h6.sal.bam	other	158717	158717	0	+	0	1	95	88	0.0
CP008925.1	h6.sal.bam	other	158718	158718	0	+	1	2	96	87	1.0
CP008925.1	h6.sal.bam	other	158719	158719	0	+	0	2	96	90	0.0
CP008925.1	h6.sal.bam	other	158720	158720	0	+	1	0	96	89	1.0
CP008925.1	h6.sal.bam	other	158721	158721	0	+	0	1	92	89	0.0
CP008925.1	h6.sal.bam	other	158722	158722	0	+	2	0	93	88	2.0
CP008925.1	h6.sal.bam	other	158723	158723	0	+	1	1	93	89	1.0
CP008925.1	h6.sal.bam	other	158724	158724	0	+	1	1	92	94	1.0
CP008925.1	h6.sal.bam	other	158725	158725	0	+	1	1	92	97	1.0
CP008925.1	h6.sal.bam	other	158726	158726	0	+	0	4	91	99	0.0
CP008925.1	h6.sal.bam	other	158727	158727	0	+	1	3	92	95	1.0
CP008925.1	h6.sal.bam	other	158728	158728	0	+	2	1	92	92	2.0
CP008925.1	h6.sal.bam	other	158729	158729	0	+	2	1	93	93	2.0
CP008925.1	h6.sal.bam	other	158730	158730	0	+	0	0	89	92	0.0
CP008925.1	h6.sal.bam	other	158731	158731	0	+	0	0	89	96	0.0
CP008925.1	h6.sal.bam	other	158732	158732	0	+	1	1	90	96	1.0
CP008925.1	h6.sal.bam	other	158733	158733	0	+	2	4	92	102	2.0
CP008925.1	h6.sal.bam	other	158734	158734	0	+	1	1	88	99	1.0
CP008925.1	h6.sal.bam	other	158735	158735	0	+	4	0	90	98	4.0
CP008925.1	h6.sal.bam	other	158736	158736	0	+	1	5	91	98	1.0
CP008925.1	h6.sal.bam	other	158737	158737	0	+	2	1	89	95	2.0
CP008925.1	h6.sal.bam	other	158738	158738	0	+	1	0	90	94	1.0
CP008925.1	h6.sal.bam	other	158739	158739	0	+	0	1	88	94	0.0
CP008925.1	h6.sal.bam	other	158740	158740	0	+	0	1	86	96	0.0
CP008925.1	h6.sal.bam	other	158741	158741	0	+	0	1	85	96	0.0
CP008925.1	h6.sal.bam	other	158742	158742	0	+	1	0	86	95	1.0
CP008925.1	h6.sal.bam	other	158743	158743	0	+	2	0	88	95	2.0
CP008925.1	h6.sal.bam	other	158744	158744	0	+	0	0	86	95	0.0
CP008925.1	h6.sal.bam	other	158745	158745	0	+	3	1	85	99	3.0
CP008925.1	h6.sal.bam	other	158746	158746	0	+	0	2	83	98	0.0
CP008925.1	h6.sal.bam	other	158747	158747	0	+	1	3	84	96	1.0
CP008925.1	h6.sal.bam	other	158748	158748	0	+	1	3	81	93	1.0
CP008925.1	h6.sal.bam	other	158749	158749	0	+	1	2	81	90	1.0
CP008925.1	h6.sal.bam	other	158750	158750	0	+	0	2	81	88	0.0
CP008925.1	h6.sal.bam	other	158751	158751	0	+	1	1	82	90	1.0
CP008925.1	h6.sal.bam	other	158752	158752	0	+	2	1	83	90	2.0
CP008925.1	h6.sal.bam	other	158753	158753	0	+	1	2	77	93	1.0
CP008925.1	h6.sal.bam	other	158754	158754	0	+	6	0	83	91	6.0
CP008925.1	h6.sal.bam	other	158755	158755	0	+	0	1	83	91	0.0
CP008925.1	h6.sal.bam	other	158756	158756	0	+	3	1	86	90	3.0
CP008925.1	h6.sal.bam	other	158757	158757	0	+	2	0	88	90	2.0
CP008925.1	h6.sal.bam	other	158758	158758	0	+	0	0	88	91	0.0
CP008925.1	h6.sal.bam	other	158759	158759	0	+	0	2	82	92	0.0
CP008925.1	h6.sal.bam	other	158760	158760	0	+	0	1	82	90	0.0
CP008925.1	h6.sal.bam	other	158761	158761	0	+	1	0	83	91	1.0
CP008925.1	h6.sal.bam	other	158762	158762	0	+	1	7	84	91	1.0
CP008925.1	h6.sal.bam	other	158763	158763	0	+	1	2	85	84	1.0
CP008925.1	h6.sal.bam	other	158764	158764	0	+	1	1	82	84	1.0
CP008925.1	h6.sal.bam	other	158765	158765	0	+	1	1	82	83	1.0
CP008925.1	h6.sal.bam	other	158766	158766	0	+	2	0	83	82	2.0
CP008925.1	h6.sal.bam	other	158767	158767	0	+	1	1	84	86	1.0
CP008925.1	h6.sal.bam	other	158768	158768	0	+	1	1	85	87	1.0
CP008925.1	h6.sal.bam	other	158769	158769	0	+	1	1	85	87	1.0
CP008925.1	h6.sal.bam	other	158770	158770	0	+	1	0	82	88	1.0
CP008925.1	h6.sal.bam	other	158771	158771	0	+	0	5	82	88	0.0
CP008925.1	h6.sal.bam	other	158772	158772	0	+	1	0	83	87	1.0
CP008925.1	h6.sal.bam	other	158773	158773	0	+	2	1	84	87	2.0
CP008925.1	h6.sal.bam	other	158774	158774	0	+	1	0	83	86	1.0
CP008925.1	h6.sal.bam	other	158775	158775	0	+	1	2	83	87	1.0
CP008925.1	h6.sal.bam	other	158776	158776	0	+	3	0	84	88	3.0
CP008925.1	h6.sal.bam	other	158777	158777	0	+	1	0	83	90	1.0
CP008925.1	h6.sal.bam	other	158778	158778	0	+	0	0	83	93	0.0
CP008925.1	h6.sal.bam	other	158779	158779	0	+	3	1	86	93	3.0
CP008925.1	h6.sal.bam	other	158780	158780	0	+	1	1	87	93	1.0
CP008925.1	h6.sal.bam	other	158781	158781	0	+	1	1	87	93	1.0
CP008925.1	h6.sal.bam	other	158782	158782	0	+	2	2	88	93	2.0
CP008925.1	h6.sal.bam	other	158783	158783	0	+	2	0	88	94	2.0
CP008925.1	h6.sal.bam	other	158784	158784	0	+	1	3	89	95	1.0
CP008925.1	h6.sal.bam	other	158785	158785	0	+	1	1	87	92	1.0
CP008925.1	h6.sal.bam	other	158786	158786	0	+	3	0	83	93	3.0
CP008925.1	h6.sal.bam	other	158787	158787	0	+	0	1	83	93	0.0
CP008925.1	h6.sal.bam	other	158788	158788	0	+	1	0	84	92	1.0
CP008925.1	h6.sal.bam	other	158789	158789	0	+	0	2	83	93	0.0
CP008925.1	h6.sal.bam	other	158790	158790	0	+	0	0	83	92	0.0
CP008925.1	h6.sal.bam	other	158791	158791	0	+	1	3	84	94	1.0
CP008925.1	h6.sal.bam	other	158792	158792	0	+	0	1	84	91	0.0
CP008925.1	h6.sal.bam	other	158793	158793	0	+	0	1	83	90	0.0
CP008925.1	h6.sal.bam	other	158794	158794	0	+	3	1	86	90	3.0
CP008925.1	h6.sal.bam	other	158795	158795	0	+	1	2	86	89	1.0
CP008925.1	h6.sal.bam	other	158796	158796	0	+	1	3	86	89	1.0
CP008925.1	h6.sal.bam	other	158797	158797	0	+	1	1	85	86	1.0
CP008925.1	h6.sal.bam	other	158798	158798	0	+	4	0	88	85	4.0
CP008925.1	h6.sal.bam	other	158799	158799	0	+	0	4	88	85	0.0
CP008925.1	h6.sal.bam	GAAC	158800	158800	158808	+	0	3	87	81	0.0
CP008925.1	h6.sal.bam	other	158801	158801	0	+	1	2	87	80	1.0
CP008925.1	h6.sal.bam	GAAC	158802	158802	158808	+	0	2	87	78	0.0
CP008925.1	h6.sal.bam	other	158803	158803	0	+	1	2	85	76	1.0
CP008925.1	h6.sal.bam	other	158804	158804	0	+	0	2	83	76	0.0
CP008925.1	h6.sal.bam	other	158805	158805	0	+	2	2	85	74	2.0
CP008925.1	h6.sal.bam	other	158806	158806	0	+	0	2	85	72	0.0
CP008925.1	h6.sal.bam	other	158807	158807	0	+	0	2	84	70	0.0
CP008925.1	h6.sal.bam	other	158808	158808	0	+	1	0	84	73	1.0
CP008925.1	h6.sal.bam	other	158809	158809	0	+	0	0	79	78	0.0
CP008925.1	h6.sal.bam	other	158810	158810	0	+	3	1	81	82	3.0
CP008925.1	h6.sal.bam	other	158811	158811	0	+	1	1	82	83	1.0
CP008925.1	h6.sal.bam	other	158812	158812	0	+	1	0	81	83	1.0
CP008925.1	h6.sal.bam	other	158813	158813	0	+	1	1	81	85	1.0
CP008925.1	h6.sal.bam	other	158814	158814	0	+	2	2	83	86	2.0
CP008925.1	h6.sal.bam	other	158815	158815	0	+	2	1	85	89	2.0
CP008925.1	h6.sal.bam	other	158816	158816	0	+	2	0	86	89	2.0
CP008925.1	h6.sal.bam	GAAC	158817	158817	158808	+	1	4	87	89	1.0
CP008925.1	h6.sal.bam	other	158818	158818	0	+	4	0	89	86	4.0
CP008925.1	h6.sal.bam	GAAC	158819	158819	158808	+	1	0	90	89	1.0
CP008925.1	h6.sal.bam	other	158820	158820	0	+	0	0	87	89	0.0
CP008925.1	h6.sal.bam	other	158821	158821	0	+	0	0	86	89	0.0
CP008925.1	h6.sal.bam	other	158822	158822	0	+	2	1	86	89	2.0
CP008925.1	h6.sal.bam	other	158823	158823	0	+	1	2	87	88	1.0
CP008925.1	h6.sal.bam	other	158824	158824	0	+	2	0	89	87	2.0
CP008925.1	h6.sal.bam	other	158825	158825	0	+	1	1	90	87	1.0
CP008925.1	h6.sal.bam	other	158826	158826	0	+	0	2	89	86	0.0
CP008925.1	h6.sal.bam	other	158827	158827	0	+	2	3	89	85	2.0
CP008925.1	h6.sal.bam	other	158828	158828	0	+	0	0	81	82	0.0
CP008925.1	h6.sal.bam	other	158829	158829	0	+	2	0	83	84	2.0
CP008925.1	h6.sal.bam	other	158830	158830	0	+	0	0	83	85	0.0
CP008925.1	h6.sal.bam	other	158831	158831	0	+	0	1	80	85	0.0
CP008925.1	h6.sal.bam	other	158832	158832	0	+	2	1	81	86	2.0
CP008925.1	h6.sal.bam	other	158833	158833	0	+	0	1	81	86	0.0
CP008925.1	h6.sal.bam	other	158834	158834	0	+	4	0	84	86	4.0
CP008925.1	h6.sal.bam	other	158835	158835	0	+	2	2	86	87	2.0
CP008925.1	h6.sal.bam	other	158836	158836	0	+	0	1	86	86	0.0
CP008925.1	h6.sal.bam	other	158837	158837	0	+	3	0	89	87	3.0
CP008925.1	h6.sal.bam	other	158838	158838	0	+	3	1	91	87	3.0
CP008925.1	h6.sal.bam	other	158839	158839	0	+	0	1	89	86	0.0
CP008925.1	h6.sal.bam	other	158840	158840	0	+	4	2	90	88	4.0
CP008925.1	h6.sal.bam	other	158841	158841	0	+	3	2	93	86	3.0
CP008925.1	h6.sal.bam	other	158842	158842	0	+	1	2	93	85	1.0
CP008925.1	h6.sal.bam	other	158843	158843	0	+	0	1	92	83	0.0
CP008925.1	h6.sal.bam	other	158844	158844	0	+	1	2	92	83	1.0
CP008925.1	h6.sal.bam	other	158845	158845	0	+	2	2	93	82	2.0
CP008925.1	h6.sal.bam	other	158846	158846	0	+	0	2	93	82	0.0
CP008925.1	h6.sal.bam	other	158847	158847	0	+	0	0	92	81	0.0
CP008925.1	h6.sal.bam	other	158848	158848	0	+	0	0	90	81	0.0
CP008925.1	h6.sal.bam	other	158849	158849	0	+	2	1	87	81	2.0
CP008925.1	h6.sal.bam	other	158850	158850	0	+	1	4	88	81	1.0
CP008925.1	h6.sal.bam	other	158851	158851	0	+	1	3	89	79	1.0
CP008925.1	h6.sal.bam	other	158852	158852	0	+	6	1	94	76	6.0
CP008925.1	h6.sal.bam	other	158853	158853	0	+	1	1	95	75	1.0
CP008925.1	h6.sal.bam	other	158854	158854	0	+	6	1	97	77	6.0
CP008925.1	h6.sal.bam	other	158855	158855	0	+	1	1	98	76	1.0
CP008925.1	h6.sal.bam	other	158856	158856	0	+	0	0	97	77	0.0
CP008925.1	h6.sal.bam	other	158857	158857	0	+	1	3	94	80	1.0
CP008925.1	h6.sal.bam	other	158858	158858	0	+	1	0	94	80	1.0
CP008925.1	h6.sal.bam	other	158859	158859	0	+	0	0	93	81	0.0
CP008925.1	h6.sal.bam	other	158860	158860	0	+	0	2	90	82	0.0
CP008925.1	h6.sal.bam	other	158861	158861	0	+	3	0	93	81	3.0
CP008925.1	h6.sal.bam	other	158862	158862	0	+	3	0	96	85	3.0
CP008925.1	h6.sal.bam	other	158863	158863	0	+	1	1	96	85	1.0
CP008925.1	h6.sal.bam	other	158864	158864	0	+	0	2	96	85	0.0
CP008925.1	h6.sal.bam	other	158865	158865	0	+	1	1	97	84	1.0
CP008925.1	h6.sal.bam	other	158866	158866	0	+	3	0	99	84	3.0
CP008925.1	h6.sal.bam	other	158867	158867	0	+	2	0	101	85	2.0
CP008925.1	h6.sal.bam	other	158868	158868	0	+	1	1	102	85	1.0
CP008925.1	h6.sal.bam	other	158869	158869	0	+	4	1	102	86	4.0
CP008925.1	h6.sal.bam	other	158870	158870	0	+	2	1	103	85	2.0
CP008925.1	h6.sal.bam	other	158871	158871	0	+	4	0	107	86	4.0
CP008925.1	h6.sal.bam	other	158872	158872	0	+	0	0	102	87	0.0
CP008925.1	h6.sal.bam	other	158873	158873	0	+	3	1	105	87	3.0
CP008925.1	h6.sal.bam	other	158874	158874	0	+	2	1	107	89	2.0
CP008925.1	h6.sal.bam	other	158875	158875	0	+	3	0	109	90	3.0
CP008925.1	h6.sal.bam	other	158876	158876	0	+	3	2	111	91	3.0
CP008925.1	h6.sal.bam	other	158877	158877	0	+	3	0	114	90	3.0
CP008925.1	h6.sal.bam	other	158878	158878	0	+	0	0	114	91	0.0
CP008925.1	h6.sal.bam	other	158879	158879	0	+	0	3	111	93	0.0
CP008925.1	h6.sal.bam	other	158880	158880	0	+	0	0	111	90	0.0
CP008925.1	h6.sal.bam	other	158881	158881	0	+	0	0	111	92	0.0
CP008925.1	h6.sal.bam	other	158882	158882	0	+	1	5	112	92	1.0
CP008925.1	h6.sal.bam	GTTC	158883	158883	158891	+	1	4	113	89	1.0
CP008925.1	h6.sal.bam	other	158884	158884	0	+	2	5	112	86	2.0
CP008925.1	h6.sal.bam	GTTC	158885	158885	158891	+	3	0	114	83	3.0
CP008925.1	h6.sal.bam	other	158886	158886	0	+	1	0	115	86	1.0
CP008925.1	h6.sal.bam	other	158887	158887	0	+	0	2	114	86	0.0
CP008925.1	h6.sal.bam	other	158888	158888	0	+	2	2	114	84	2.0
CP008925.1	h6.sal.bam	GTTC	158889	158889	158897	+	0	6	113	83	0.0
CP008925.1	h6.sal.bam	other	158890	158890	0	+	0	0	111	79	0.0
CP008925.1	h6.sal.bam	GTTC	158891	158891	158897	+	3	0	112	80	3.0
CP008925.1	h6.sal.bam	other	158892	158892	0	+	1	1	112	80	1.0
CP008925.1	h6.sal.bam	other	158893	158893	0	+	1	3	109	79	1.0
CP008925.1	h6.sal.bam	other	158894	158894	0	+	1	1	109	76	1.0
CP008925.1	h6.sal.bam	other	158895	158895	0	+	0	0	109	75	0.0
CP008925.1	h6.sal.bam	other	158896	158896	0	+	1	0	110	77	1.0
CP008925.1	h6.sal.bam	other	158897	158897	0	+	1	0	109	77	1.0
CP008925.1	h6.sal.bam	other	158898	158898	0	+	0	0	108	77	0.0
CP008925.1	h6.sal.bam	other	158899	158899	0	+	2	0	108	80	2.0
CP008925.1	h6.sal.bam	GTTC	158900	158900	158891	+	0	0	107	80	0.0
CP008925.1	h6.sal.bam	other	158901	158901	0	+	1	1	108	80	1.0
CP008925.1	h6.sal.bam	GTTC	158902	158902	158891	+	1	0	107	85	1.0
CP008925.1	h6.sal.bam	other	158903	158903	0	+	0	2	107	86	0.0
CP008925.1	h6.sal.bam	other	158904	158904	0	+	1	3	106	84	1.0
CP008925.1	h6.sal.bam	other	158905	158905	0	+	2	1	108	84	2.0
CP008925.1	h6.sal.bam	GTTC	158906	158906	158897	+	0	0	108	83	0.0
CP008925.1	h6.sal.bam	other	158907	158907	0	+	1	1	106	84	1.0
CP008925.1	h6.sal.bam	GTTC	158908	158908	158897	+	5	1	110	86	5.0
CP008925.1	h6.sal.bam	other	158909	158909	0	+	0	2	107	86	0.0
CP008925.1	h6.sal.bam	other	158910	158910	0	+	0	0	105	84	0.0
CP008925.1	h6.sal.bam	other	158911	158911	0	+	0	1	102	85	0.0
CP008925.1	h6.sal.bam	other	158912	158912	0	+	1	0	100	85	1.0
CP008925.1	h6.sal.bam	other	158913	158913	0	+	1	1	101	85	1.0
CP008925.1	h6.sal.bam	other	158914	158914	0	+	3	2	101	84	3.0
CP008925.1	h6.sal.bam	other	158915	158915	0	+	0	0	101	82	0.0
CP008925.1	h6.sal.bam	other	158916	158916	0	+	0	2	97	83	0.0
CP008925.1	h6.sal.bam	other	158917	158917	0	+	2	1	99	82	2.0
CP008925.1	h6.sal.bam	other	158918	158918	0	+	1	0	99	81	1.0
CP008925.1	h6.sal.bam	other	158919	158919	0	+	0	1	99	82	0.0
CP008925.1	h6.sal.bam	other	158920	158920	0	+	1	2	98	81	1.0
CP008925.1	h6.sal.bam	other	158921	158921	0	+	3	1	101	79	3.0
CP008925.1	h6.sal.bam	other	158922	158922	0	+	2	0	103	82	2.0
CP008925.1	h6.sal.bam	other	158923	158923	0	+	1	0	102	82	1.0
CP008925.1	h6.sal.bam	other	158924	158924	0	+	1	2	103	85	1.0
CP008925.1	h6.sal.bam	other	158925	158925	0	+	0	2	102	83	0.0
CP008925.1	h6.sal.bam	other	158926	158926	0	+	0	0	94	83	0.0
CP008925.1	h6.sal.bam	other	158927	158927	0	+	2	3	96	84	2.0
CP008925.1	h6.sal.bam	other	158928	158928	0	+	1	0	96	81	1.0
CP008925.1	h6.sal.bam	other	158929	158929	0	+	1	1	91	84	1.0
CP008925.1	h6.sal.bam	other	158930	158930	0	+	3	0	93	84	3.0
CP008925.1	h6.sal.bam	other	158931	158931	0	+	1	2	94	85	1.0
CP008925.1	h6.sal.bam	other	158932	158932	0	+	1	3	94	85	1.0
CP008925.1	h6.sal.bam	other	158933	158933	0	+	3	1	96	83	3.0
CP008925.1	h6.sal.bam	other	158934	158934	0	+	0	1	96	82	0.0
CP008925.1	h6.sal.bam	other	158935	158935	0	+	2	1	96	84	2.0
CP008925.1	h6.sal.bam	other	158936	158936	0	+	1	4	97	83	1.0
CP008925.1	h6.sal.bam	other	158937	158937	0	+	0	0	94	81	0.0
CP008925.1	h6.sal.bam	other	158938	158938	0	+	0	1	93	82	0.0
CP008925.1	h6.sal.bam	other	158939	158939	0	+	1	1	94	82	1.0
CP008925.1	h6.sal.bam	other	158940	158940	0	+	3	1	91	83	3.0
CP008925.1	h6.sal.bam	other	158941	158941	0	+	1	1	92	82	1.0
CP008925.1	h6.sal.bam	other	158942	158942	0	+	2	2	94	82	2.0
CP008925.1	h6.sal.bam	other	158943	158943	0	+	3	0	92	82	3.0
CP008925.1	h6.sal.bam	other	158944	158944	0	+	2	0	94	82	2.0
CP008925.1	h6.sal.bam	other	158945	158945	0	+	1	2	93	82	1.0
CP008925.1	h6.sal.bam	other	158946	158946	0	+	3	1	92	85	3.0
CP008925.1	h6.sal.bam	other	158947	158947	0	+	2	0	94	84	2.0
CP008925.1	h6.sal.bam	other	158948	158948	0	+	2	3	93	86	2.0
CP008925.1	h6.sal.bam	other	158949	158949	0	+	1	2	92	86	1.0
CP008925.1	h6.sal.bam	other	158950	158950	0	+	1	1	90	86	1.0
CP008925.1	h6.sal.bam	other	158951	158951	0	+	2	2	89	85	2.0
CP008925.1	h6.sal.bam	other	158952	158952	0	+	3	0	89	83	3.0
CP008925.1	h6.sal.bam	other	158953	158953	0	+	3	2	92	86	3.0
CP008925.1	h6.sal.bam	other	158954	158954	0	+	2	1	94	84	2.0
CP008925.1	h6.sal.bam	other	158955	158955	0	+	1	1	95	83	1.0
CP008925.1	h6.sal.bam	other	158956	158956	0	+	1	1	96	82	1.0
CP008925.1	h6.sal.bam	other	158957	158957	0	+	2	1	96	85	2.0
CP008925.1	h6.sal.bam	other	158958	158958	0	+	3	1	98	84	3.0
CP008925.1	h6.sal.bam	other	158959	158959	0	+	0	2	96	83	0.0
CP008925.1	h6.sal.bam	other	158960	158960	0	+	1	3	94	82	1.0
CP008925.1	h6.sal.bam	other	158961	158961	0	+	1	0	94	80	1.0
CP008925.1	h6.sal.bam	other	158962	158962	0	+	1	1	93	83	1.0
CP008925.1	h6.sal.bam	other	158963	158963	0	+	2	1	95	84	2.0
CP008925.1	h6.sal.bam	other	158964	158964	0	+	0	1	92	84	0.0
CP008925.1	h6.sal.bam	other	158965	158965	0	+	0	1	92	84	0.0
CP008925.1	h6.sal.bam	other	158966	158966	0	+	0	0	92	85	0.0
CP008925.1	h6.sal.bam	other	158967	158967	0	+	0	1	91	85	0.0
CP008925.1	h6.sal.bam	other	158968	158968	0	+	1	0	91	86	1.0
CP008925.1	h6.sal.bam	other	158969	158969	0	+	0	1	90	89	0.0
CP008925.1	h6.sal.bam	other	158970	158970	0	+	6	0	95	88	6.0
CP008925.1	h6.sal.bam	other	158971	158971	0	+	1	0	96	88	1.0
CP008925.1	h6.sal.bam	other	158972	158972	0	+	0	3	95	88	0.0
CP008925.1	h6.sal.bam	other	158973	158973	0	+	1	0	96	86	1.0
CP008925.1	h6.sal.bam	other	158974	158974	0	+	4	4	98	91	4.0
CP008925.1	h6.sal.bam	other	158975	158975	0	+	2	1	100	93	2.0
CP008925.1	h6.sal.bam	other	158976	158976	0	+	0	1	99	92	0.0
CP008925.1	h6.sal.bam	other	158977	158977	0	+	5	1	103	94	5.0
CP008925.1	h6.sal.bam	other	158978	158978	0	+	0	3	103	94	0.0
CP008925.1	h6.sal.bam	other	158979	158979	0	+	3	0	105	91	3.0
CP008925.1	h6.sal.bam	other	158980	158980	0	+	1	0	104	91	1.0
CP008925.1	h6.sal.bam	other	158981	158981	0	+	0	1	104	91	0.0
CP008925.1	h6.sal.bam	other	158982	158982	0	+	0	3	103	95	0.0
CP008925.1	h6.sal.bam	other	158983	158983	0	+	0	2	98	94	0.0
CP008925.1	h6.sal.bam	other	158984	158984	0	+	0	0	97	95	0.0
CP008925.1	h6.sal.bam	other	158985	158985	0	+	1	0	98	95	1.0
CP008925.1	h6.sal.bam	other	158986	158986	0	+	1	2	99	97	1.0
CP008925.1	h6.sal.bam	other	158987	158987	0	+	0	0	98	95	0.0
CP008925.1	h6.sal.bam	other	158988	158988	0	+	3	0	100	96	3.0
CP008925.1	h6.sal.bam	other	158989	158989	0	+	2	1	99	97	2.0
CP008925.1	h6.sal.bam	other	158990	158990	0	+	5	0	104	96	5.0
CP008925.1	h6.sal.bam	other	158991	158991	0	+	2	1	106	97	2.0
CP008925.1	h6.sal.bam	other	158992	158992	0	+	3	1	106	99	3.0
CP008925.1	h6.sal.bam	other	158993	158993	0	+	0	1	106	99	0.0
CP008925.1	h6.sal.bam	other	158994	158994	0	+	0	2	106	99	0.0
CP008925.1	h6.sal.bam	other	158995	158995	0	+	1	0	104	99	1.0
CP008925.1	h6.sal.bam	other	158996	158996	0	+	1	4	103	102	1.0
CP008925.1	h6.sal.bam	other	158997	158997	0	+	2	0	104	98	2.0
CP008925.1	h6.sal.bam	other	158998	158998	0	+	2	2	106	102	2.0
CP008925.1	h6.sal.bam	other	158999	158999	0	+	1	0	107	100	1.0
CP008925.1	h6.sal.bam	other	159000	159000	0	+	1	1	108	102	1.0
CP008925.1	h6.sal.bam	other	159001	159001	0	+	1	2	109	103	1.0
CP008925.1	h6.sal.bam	other	159002	159002	0	+	2	1	109	101	2.0
CP008925.1	h6.sal.bam	other	159003	159003	0	+	4	0	111	100	4.0
CP008925.1	h6.sal.bam	other	159004	159004	0	+	0	1	111	103	0.0
CP008925.1	h6.sal.bam	other	159005	159005	0	+	2	0	108	102	2.0
CP008925.1	h6.sal.bam	other	159006	159006	0	+	4	2	112	104	4.0
CP008925.1	h6.sal.bam	other	159007	159007	0	+	0	1	112	102	0.0
CP008925.1	h6.sal.bam	other	159008	159008	0	+	2	2	111	102	2.0
CP008925.1	h6.sal.bam	other	159009	159009	0	+	1	1	112	100	1.0
CP008925.1	h6.sal.bam	other	159010	159010	0	+	1	1	111	104	1.0
CP008925.1	h6.sal.bam	other	159011	159011	0	+	1	1	111	105	1.0
CP008925.1	h6.sal.bam	other	159012	159012	0	+	2	1	113	104	2.0
CP008925.1	h6.sal.bam	other	159013	159013	0	+	0	1	113	103	0.0
CP008925.1	h6.sal.bam	other	159014	159014	0	+	0	2	112	102	0.0
CP008925.1	h6.sal.bam	other	159015	159015	0	+	1	0	110	102	1.0
CP008925.1	h6.sal.bam	other	159016	159016	0	+	2	1	108	103	2.0
CP008925.1	h6.sal.bam	other	159017	159017	0	+	2	2	110	102	2.0
CP008925.1	h6.sal.bam	other	159018	159018	0	+	1	2	108	104	1.0
CP008925.1	h6.sal.bam	other	159019	159019	0	+	1	2	106	102	1.0
CP008925.1	h6.sal.bam	other	159020	159020	0	+	0	1	105	101	0.0
CP008925.1	h6.sal.bam	other	159021	159021	0	+	2	2	104	100	2.0
CP008925.1	h6.sal.bam	other	159022	159022	0	+	2	3	104	101	2.0
CP008925.1	h6.sal.bam	other	159023	159023	0	+	0	1	102	99	0.0
CP008925.1	h6.sal.bam	other	159024	159024	0	+	5	1	106	99	5.0
CP008925.1	h6.sal.bam	other	159025	159025	0	+	2	1	107	99	2.0
CP008925.1	h6.sal.bam	other	159026	159026	0	+	2	2	107	98	2.0
CP008925.1	h6.sal.bam	other	159027	159027	0	+	0	0	101	96	0.0
CP008925.1	h6.sal.bam	other	159028	159028	0	+	3	1	104	98	3.0
CP008925.1	h6.sal.bam	other	159029	159029	0	+	2	2	105	97	2.0
CP008925.1	h6.sal.bam	other	159030	159030	0	+	2	2	106	96	2.0
CP008925.1	h6.sal.bam	other	159031	159031	0	+	2	0	107	97	2.0
CP008925.1	h6.sal.bam	other	159032	159032	0	+	3	0	105	97	3.0
CP008925.1	h6.sal.bam	other	159033	159033	0	+	2	0	107	97	2.0
CP008925.1	h6.sal.bam	other	159034	159034	0	+	2	1	108	97	2.0
CP008925.1	h6.sal.bam	other	159035	159035	0	+	0	1	108	96	0.0
CP008925.1	h6.sal.bam	other	159036	159036	0	+	1	3	108	95	1.0
CP008925.1	h6.sal.bam	other	159037	159037	0	+	6	2	114	92	6.0
CP008925.1	h6.sal.bam	other	159038	159038	0	+	0	1	112	98	0.0
CP008925.1	h6.sal.bam	other	159039	159039	0	+	0	1	112	97	0.0
CP008925.1	h6.sal.bam	other	159040	159040	0	+	0	2	112	97	0.0
CP008925.1	h6.sal.bam	other	159041	159041	0	+	0	0	112	95	0.0
CP008925.1	h6.sal.bam	other	159042	159042	0	+	1	2	113	95	1.0
CP008925.1	h6.sal.bam	other	159043	159043	0	+	3	2	113	94	3.0
CP008925.1	h6.sal.bam	other	159044	159044	0	+	2	0	110	92	2.0
CP008925.1	h6.sal.bam	other	159045	159045	0	+	1	0	111	92	1.0
CP008925.1	h6.sal.bam	other	159046	159046	0	+	3	1	113	92	3.0
CP008925.1	h6.sal.bam	other	159047	159047	0	+	1	4	113	91	1.0
CP008925.1	h6.sal.bam	other	159048	159048	0	+	2	2	114	95	2.0
CP008925.1	h6.sal.bam	other	159049	159049	0	+	2	6	114	94	2.0
CP008925.1	h6.sal.bam	other	159050	159050	0	+	1	2	113	88	1.0
CP008925.1	h6.sal.bam	other	159051	159051	0	+	1	0	113	86	1.0
CP008925.1	h6.sal.bam	other	159052	159052	0	+	3	1	112	89	3.0
CP008925.1	h6.sal.bam	other	159053	159053	0	+	0	0	110	93	0.0
CP008925.1	h6.sal.bam	other	159054	159054	0	+	0	2	108	93	0.0
CP008925.1	h6.sal.bam	other	159055	159055	0	+	1	1	109	92	1.0
CP008925.1	h6.sal.bam	other	159056	159056	0	+	2	2	111	93	2.0
CP008925.1	h6.sal.bam	other	159057	159057	0	+	1	2	112	91	1.0
CP008925.1	h6.sal.bam	other	159058	159058	0	+	1	3	113	89	1.0
CP008925.1	h6.sal.bam	other	159059	159059	0	+	0	0	112	88	0.0
CP008925.1	h6.sal.bam	other	159060	159060	0	+	2	2	114	88	2.0
CP008925.1	h6.sal.bam	other	159061	159061	0	+	0	0	113	88	0.0
CP008925.1	h6.sal.bam	other	159062	159062	0	+	2	1	115	88	2.0
CP008925.1	h6.sal.bam	other	159063	159063	0	+	0	1	105	89	0.0
CP008925.1	h6.sal.bam	other	159064	159064	0	+	5	0	110	89	5.0
CP008925.1	h6.sal.bam	other	159065	159065	0	+	0	1	110	89	0.0
CP008925.1	h6.sal.bam	other	159066	159066	0	+	2	3	107	94	2.0
CP008925.1	h6.sal.bam	other	159067	159067	0	+	4	1	111	92	4.0
CP008925.1	h6.sal.bam	other	159068	159068	0	+	2	1	113	91	2.0
CP008925.1	h6.sal.bam	other	159069	159069	0	+	3	2	116	92	3.0
CP008925.1	h6.sal.bam	other	159070	159070	0	+	5	3	120	91	5.0
CP008925.1	h6.sal.bam	other	159071	159071	0	+	0	0	119	88	0.0
CP008925.1	h6.sal.bam	other	159072	159072	0	+	1	4	118	88	1.0
CP008925.1	h6.sal.bam	other	159073	159073	0	+	4	2	120	85	4.0
CP008925.1	h6.sal.bam	other	159074	159074	0	+	2	1	121	83	2.0
CP008925.1	h6.sal.bam	other	159075	159075	0	+	1	2	118	84	1.0
CP008925.1	h6.sal.bam	other	159076	159076	0	+	2	3	119	83	2.0
CP008925.1	h6.sal.bam	other	159077	159077	0	+	1	0	120	80	1.0
CP008925.1	h6.sal.bam	other	159078	159078	0	+	0	0	116	83	0.0
CP008925.1	h6.sal.bam	other	159079	159079	0	+	0	0	110	87	0.0
CP008925.1	h6.sal.bam	other	159080	159080	0	+	3	2	113	87	3.0
CP008925.1	h6.sal.bam	other	159081	159081	0	+	0	0	113	87	0.0
CP008925.1	h6.sal.bam	other	159082	159082	0	+	0	0	112	90	0.0
CP008925.1	h6.sal.bam	other	159083	159083	0	+	0	3	111	90	0.0
CP008925.1	h6.sal.bam	other	159084	159084	0	+	1	3	111	89	1.0
CP008925.1	h6.sal.bam	other	159085	159085	0	+	0	2	109	86	0.0
CP008925.1	h6.sal.bam	other	159086	159086	0	+	0	0	107	85	0.0
CP008925.1	h6.sal.bam	other	159087	159087	0	+	1	0	108	88	1.0
CP008925.1	h6.sal.bam	other	159088	159088	0	+	1	1	109	88	1.0
CP008925.1	h6.sal.bam	other	159089	159089	0	+	2	1	111	87	2.0
CP008925.1	h6.sal.bam	other	159090	159090	0	+	1	2	109	111	1.0
CP008925.1	h6.sal.bam	other	159091	159091	0	+	1	2	110	109	1.0
CP008925.1	h6.sal.bam	other	159092	159092	0	+	0	3	108	107	0.0
CP008925.1	h6.sal.bam	other	159093	159093	0	+	0	0	107	108	0.0
CP008925.1	h6.sal.bam	other	159094	159094	0	+	1	1	107	111	1.0
CP008925.1	h6.sal.bam	other	159095	159095	0	+	0	0	105	110	0.0
CP008925.1	h6.sal.bam	other	159096	159096	0	+	0	3	105	111	0.0
CP008925.1	h6.sal.bam	other	159097	159097	0	+	1	0	104	113	1.0
CP008925.1	h6.sal.bam	other	159098	159098	0	+	1	1	105	113	1.0
CP008925.1	h6.sal.bam	other	159099	159099	0	+	2	0	103	112	2.0
CP008925.1	h6.sal.bam	other	159100	159100	0	+	5	0	106	116	5.0
CP008925.1	h6.sal.bam	other	159101	159101	0	+	1	0	105	116	1.0
CP008925.1	h6.sal.bam	other	159102	159102	0	+	1	1	106	117	1.0
CP008925.1	h6.sal.bam	other	159103	159103	0	+	0	2	103	116	0.0
CP008925.1	h6.sal.bam	other	159104	159104	0	+	1	2	102	114	1.0
CP008925.1	h6.sal.bam	other	159105	159105	0	+	1	0	101	115	1.0
CP008925.1	h6.sal.bam	other	159106	159106	0	+	1	0	100	115	1.0
CP008925.1	h6.sal.bam	other	159107	159107	0	+	3	0	100	150	3.0
CP008925.1	h6.sal.bam	other	159108	159108	0	+	0	0	96	150	0.0
CP008925.1	h6.sal.bam	other	159109	159109	0	+	0	1	96	150	0.0
CP008925.1	h6.sal.bam	GTTC	159110	159110	159118	+	0	5	96	150	0.0
CP008925.1	h6.sal.bam	other	159111	159111	0	+	0	2	95	148	0.0
CP008925.1	h6.sal.bam	GTTC	159112	159112	159118	+	1	0	90	148	1.0
CP008925.1	h6.sal.bam	other	159113	159113	0	+	0	0	90	148	0.0
CP008925.1	h6.sal.bam	other	159114	159114	0	+	1	1	91	149	1.0
CP008925.1	h6.sal.bam	other	159115	159115	0	+	0	0	91	149	0.0
CP008925.1	h6.sal.bam	other	159116	159116	0	+	1	1	92	149	1.0
CP008925.1	h6.sal.bam	other	159117	159117	0	+	2	0	92	148	2.0
CP008925.1	h6.sal.bam	other	159118	159118	0	+	1	0	91	151	1.0
CP008925.1	h6.sal.bam	other	159119	159119	0	+	2	0	91	151	2.0
CP008925.1	h6.sal.bam	other	159120	159120	0	+	0	3	89	151	0.0
CP008925.1	h6.sal.bam	other	159121	159121	0	+	3	3	89	149	3.0
CP008925.1	h6.sal.bam	other	159122	159122	0	+	0	2	89	149	0.0
CP008925.1	h6.sal.bam	other	159123	159123	0	+	1	1	88	147	1.0
CP008925.1	h6.sal.bam	other	159124	159124	0	+	2	1	88	148	2.0
CP008925.1	h6.sal.bam	other	159125	159125	0	+	1	0	87	147	1.0
CP008925.1	h6.sal.bam	other	159126	159126	0	+	1	2	85	148	1.0
CP008925.1	h6.sal.bam	GTTC	159127	159127	159118	+	1	6	86	147	1.0
CP008925.1	h6.sal.bam	other	159128	159128	0	+	1	0	87	141	1.0
CP008925.1	h6.sal.bam	GTTC	159129	159129	159118	+	1	1	88	142	1.0
CP008925.1	h6.sal.bam	other	159130	159130	0	+	1	2	87	141	1.0
CP008925.1	h6.sal.bam	other	159131	159131	0	+	0	0	84	139	0.0
CP008925.1	h6.sal.bam	other	159132	159132	0	+	0	0	84	139	0.0
CP008925.1	h6.sal.bam	other	159133	159133	0	+	2	1	85	140	2.0
CP008925.1	h6.sal.bam	other	159134	159134	0	+	1	1	82	139	1.0
CP008925.1	h6.sal.bam	other	159135	159135	0	+	1	3	83	138	1.0
CP008925.1	h6.sal.bam	other	159136	159136	0	+	2	0	83	135	2.0
CP008925.1	h6.sal.bam	other	159137	159137	0	+	0	2	83	135	0.0
CP008925.1	h6.sal.bam	other	159138	159138	0	+	2	1	85	133	2.0
CP008925.1	h6.sal.bam	other	159139	159139	0	+	0	4	81	132	0.0
CP008925.1	h6.sal.bam	other	159140	159140	0	+	1	1	81	130	1.0
CP008925.1	h6.sal.bam	other	159141	159141	0	+	0	1	79	129	0.0
CP008925.1	h6.sal.bam	other	159142	159142	0	+	1	0	77	131	1.0
CP008925.1	h6.sal.bam	other	159143	159143	0	+	0	2	75	132	0.0
CP008925.1	h6.sal.bam	other	159144	159144	0	+	2	1	73	130	2.0
CP008925.1	h6.sal.bam	other	159145	159145	0	+	0	0	69	129	0.0
CP008925.1	h6.sal.bam	other	159146	159146	0	+	3	0	72	129	3.0
CP008925.1	h6.sal.bam	other	159147	159147	0	+	0	1	71	131	0.0
CP008925.1	h6.sal.bam	other	159148	159148	0	+	1	1	66	131	1.0
CP008925.1	h6.sal.bam	other	159149	159149	0	+	0	1	66	130	0.0
CP008925.1	h6.sal.bam	other	159150	159150	0	+	0	1	66	129	0.0
CP008925.1	h6.sal.bam	GTTC	159151	159151	159159	+	4	3	68	130	4.0
CP008925.1	h6.sal.bam	other	159152	159152	0	+	2	0	69	128	2.0
CP008925.1	h6.sal.bam	GTTC	159153	159153	159159	+	3	4	72	130	3.0
CP008925.1	h6.sal.bam	other	159154	159154	0	+	0	0	69	126	0.0
CP008925.1	h6.sal.bam	other	159155	159155	0	+	1	2	70	126	1.0
CP008925.1	h6.sal.bam	other	159156	159156	0	+	0	3	70	124	0.0
CP008925.1	h6.sal.bam	other	159157	159157	0	+	2	0	72	123	2.0
CP008925.1	h6.sal.bam	other	159158	159158	0	+	1	1	73	123	1.0
CP008925.1	h6.sal.bam	other	159159	159159	0	+	0	0	73	123	0.0
CP008925.1	h6.sal.bam	other	159160	159160	0	+	0	1	73	123	0.0
CP008925.1	h6.sal.bam	other	159161	159161	0	+	1	3	74	122	1.0
CP008925.1	h6.sal.bam	other	159162	159162	0	+	0	0	72	123	0.0
CP008925.1	h6.sal.bam	other	159163	159163	0	+	1	0	71	124	1.0
CP008925.1	h6.sal.bam	GTTC	159164	159164	159172	+	0	27	71	124	0.0
CP008925.1	h6.sal.bam	other	159165	159165	0	+	1	0	71	98	1.0
CP008925.1	h6.sal.bam	GTTC	159166	159166	159172	+	16	3	86	101	16.0
CP008925.1	h6.sal.bam	other	159167	159167	0	+	0	0	86	101	0.0
CP008925.1	h6.sal.bam	GTTC	159168	159168	159159	+	1	3	87	101	1.0
CP008925.1	h6.sal.bam	other	159169	159169	0	+	0	0	86	98	0.0
CP008925.1	h6.sal.bam	GTTC	159170	159170	159159	+	2	2	88	105	2.0
CP008925.1	h6.sal.bam	other	159171	159171	0	+	4	3	92	103	4.0
CP008925.1	h6.sal.bam	other	159172	159172	0	+	4	2	95	105	4.0
CP008925.1	h6.sal.bam	other	159173	159173	0	+	0	0	94	103	0.0
CP008925.1	h6.sal.bam	other	159174	159174	0	+	0	2	92	104	0.0
CP008925.1	h6.sal.bam	other	159175	159175	0	+	1	1	88	104	1.0
CP008925.1	h6.sal.bam	other	159176	159176	0	+	2	0	89	104	2.0
CP008925.1	h6.sal.bam	other	159177	159177	0	+	0	0	88	106	0.0
CP008925.1	h6.sal.bam	other	159178	159178	0	+	1	3	89	107	1.0
CP008925.1	h6.sal.bam	other	159179	159179	0	+	2	0	90	104	2.0
CP008925.1	h6.sal.bam	other	159180	159180	0	+	2	0	91	104	2.0
CP008925.1	h6.sal.bam	GTTC	159181	159181	159172	+	4	38	94	105	4.0
CP008925.1	h6.sal.bam	other	159182	159182	0	+	2	0	93	68	2.0
CP008925.1	h6.sal.bam	GTTC	159183	159183	159172	+	49	1	142	70	49.0
CP008925.1	h6.sal.bam	other	159184	159184	0	+	4	3	146	70	4.0
CP008925.1	h6.sal.bam	other	159185	159185	0	+	0	1	145	69	0.0
CP008925.1	h6.sal.bam	other	159186	159186	0	+	2	1	147	69	2.0
CP008925.1	h6.sal.bam	other	159187	159187	0	+	2	0	149	68	2.0
CP008925.1	h6.sal.bam	other	159188	159188	0	+	1	1	150	68	1.0
CP008925.1	h6.sal.bam	other	159189	159189	0	+	1	1	150	71	1.0
CP008925.1	h6.sal.bam	other	159190	159190	0	+	0	1	149	70	0.0
CP008925.1	h6.sal.bam	other	159191	159191	0	+	0	1	149	69	0.0
CP008925.1	h6.sal.bam	other	159192	159192	0	+	1	0	148	69	1.0
CP008925.1	h6.sal.bam	other	159193	159193	0	+	1	0	148	70	1.0
CP008925.1	h6.sal.bam	other	159194	159194	0	+	0	1	146	70	0.0
CP008925.1	h6.sal.bam	other	159195	159195	0	+	1	0	146	69	1.0
CP008925.1	h6.sal.bam	other	159196	159196	0	+	1	2	145	75	1.0
CP008925.1	h6.sal.bam	other	159197	159197	0	+	1	0	146	73	1.0
CP008925.1	h6.sal.bam	other	159198	159198	0	+	2	2	146	74	2.0
CP008925.1	h6.sal.bam	other	159199	159199	0	+	4	1	148	72	4.0
CP008925.1	h6.sal.bam	other	159200	159200	0	+	2	0	150	71	2.0
CP008925.1	h6.sal.bam	other	159201	159201	0	+	2	1	151	73	2.0
CP008925.1	h6.sal.bam	other	159202	159202	0	+	0	0	150	72	0.0
CP008925.1	h6.sal.bam	other	159203	159203	0	+	2	0	150	72	2.0
CP008925.1	h6.sal.bam	other	159204	159204	0	+	0	0	149	73	0.0
CP008925.1	h6.sal.bam	other	159205	159205	0	+	1	0	148	75	1.0
CP008925.1	h6.sal.bam	other	159206	159206	0	+	3	0	151	76	3.0
CP008925.1	h6.sal.bam	other	159207	159207	0	+	0	1	150	76	0.0
CP008925.1	h6.sal.bam	other	159208	159208	0	+	1	0	150	78	1.0
CP008925.1	h6.sal.bam	other	159209	159209	0	+	1	0	151	78	1.0
CP008925.1	h6.sal.bam	other	159210	159210	0	+	1	0	151	78	1.0
CP008925.1	h6.sal.bam	other	159211	159211	0	+	2	0	151	80	2.0
CP008925.1	h6.sal.bam	other	159212	159212	0	+	4	0	155	80	4.0
CP008925.1	h6.sal.bam	other	159213	159213	0	+	1	2	154	80	1.0
CP008925.1	h6.sal.bam	other	159214	159214	0	+	2	0	156	80	2.0
CP008925.1	h6.sal.bam	other	159215	159215	0	+	0	2	155	81	0.0
CP008925.1	h6.sal.bam	other	159216	159216	0	+	2	1	157	82	2.0
CP008925.1	h6.sal.bam	other	159217	159217	0	+	1	1	157	82	1.0
CP008925.1	h6.sal.bam	other	159218	159218	0	+	0	0	157	81	0.0
CP008925.1	h6.sal.bam	other	159219	159219	0	+	1	0	157	82	1.0
CP008925.1	h6.sal.bam	other	159220	159220	0	+	9	2	166	83	9.0
CP008925.1	h6.sal.bam	other	159221	159221	0	+	0	0	163	81	0.0
CP008925.1	h6.sal.bam	other	159222	159222	0	+	1	1	164	83	1.0
CP008925.1	h6.sal.bam	other	159223	159223	0	+	1	0	164	85	1.0
CP008925.1	h6.sal.bam	other	159224	159224	0	+	0	1	164	85	0.0
CP008925.1	h6.sal.bam	other	159225	159225	0	+	1	1	164	88	1.0
CP008925.1	h6.sal.bam	other	159226	159226	0	+	0	1	160	87	0.0
CP008925.1	h6.sal.bam	other	159227	159227	0	+	1	2	159	89	1.0
CP008925.1	h6.sal.bam	other	159228	159228	0	+	1	0	155	88	1.0
CP008925.1	h6.sal.bam	other	159229	159229	0	+	0	0	154	88	0.0
CP008925.1	h6.sal.bam	other	159230	159230	0	+	1	0	151	89	1.0
CP008925.1	h6.sal.bam	other	159231	159231	0	+	1	2	152	91	1.0
CP008925.1	h6.sal.bam	other	159232	159232	0	+	0	0	152	91	0.0
CP008925.1	h6.sal.bam	other	159233	159233	0	+	0	1	151	92	0.0
CP008925.1	h6.sal.bam	other	159234	159234	0	+	2	1	153	92	2.0
CP008925.1	h6.sal.bam	other	159235	159235	0	+	0	2	152	92	0.0
CP008925.1	h6.sal.bam	other	159236	159236	0	+	0	2	143	90	0.0
CP008925.1	h6.sal.bam	other	159237	159237	0	+	1	1	142	88	1.0
CP008925.1	h6.sal.bam	other	159238	159238	0	+	3	1	145	91	3.0
CP008925.1	h6.sal.bam	other	159239	159239	0	+	1	3	146	90	1.0
CP008925.1	h6.sal.bam	other	159240	159240	0	+	1	0	133	87	1.0
CP008925.1	h6.sal.bam	other	159241	159241	0	+	0	3	129	87	0.0
CP008925.1	h6.sal.bam	other	159242	159242	0	+	1	1	130	87	1.0
CP008925.1	h6.sal.bam	other	159243	159243	0	+	0	0	127	87	0.0
CP008925.1	h6.sal.bam	other	159244	159244	0	+	0	6	127	88	0.0
CP008925.1	h6.sal.bam	other	159245	159245	0	+	0	2	126	82	0.0
CP008925.1	h6.sal.bam	other	159246	159246	0	+	0	3	119	80	0.0
CP008925.1	h6.sal.bam	other	159247	159247	0	+	0	1	119	81	0.0
CP008925.1	h6.sal.bam	other	159248	159248	0	+	0	0	117	82	0.0
CP008925.1	h6.sal.bam	other	159249	159249	0	+	0	2	117	84	0.0
CP008925.1	h6.sal.bam	other	159250	159250	0	+	2	2	117	82	2.0
CP008925.1	h6.sal.bam	other	159251	159251	0	+	1	1	117	80	1.0
CP008925.1	h6.sal.bam	other	159252	159252	0	+	0	1	117	82	0.0
CP008925.1	h6.sal.bam	other	159253	159253	0	+	2	0	115	82	2.0
CP008925.1	h6.sal.bam	other	159254	159254	0	+	1	1	108	84	1.0
CP008925.1	h6.sal.bam	other	159255	159255	0	+	0	0	108	83	0.0
CP008925.1	h6.sal.bam	other	159256	159256	0	+	2	1	108	83	2.0
CP008925.1	h6.sal.bam	other	159257	159257	0	+	0	1	66	88	0.0
CP008925.1	h6.sal.bam	other	159258	159258	0	+	0	1	66	89	0.0
CP008925.1	h6.sal.bam	other	159259	159259	0	+	0	2	63	90	0.0
CP008925.1	h6.sal.bam	other	159260	159260	0	+	0	1	60	90	0.0
CP008925.1	h6.sal.bam	other	159261	159261	0	+	0	0	60	89	0.0
CP008925.1	h6.sal.bam	other	159262	159262	0	+	3	1	63	89	3.0
CP008925.1	h6.sal.bam	other	159263	159263	0	+	0	3	63	90	0.0
CP008925.1	h6.sal.bam	other	159264	159264	0	+	2	0	64	91	2.0
CP008925.1	h6.sal.bam	other	159265	159265	0	+	1	1	65	92	1.0
CP008925.1	h6.sal.bam	other	159266	159266	0	+	2	1	61	93	2.0
CP008925.1	h6.sal.bam	other	159267	159267	0	+	2	1	63	95	2.0
CP008925.1	h6.sal.bam	other	159268	159268	0	+	2	3	65	95	2.0
CP008925.1	h6.sal.bam	other	159269	159269	0	+	0	1	65	92	0.0
CP008925.1	h6.sal.bam	other	159270	159270	0	+	1	2	66	92	1.0
CP008925.1	h6.sal.bam	other	159271	159271	0	+	4	0	68	90	4.0
CP008925.1	h6.sal.bam	other	159272	159272	0	+	3	0	71	90	3.0
CP008925.1	h6.sal.bam	other	159273	159273	0	+	2	1	73	93	2.0
CP008925.1	h6.sal.bam	other	159274	159274	0	+	0	2	73	92	0.0
CP008925.1	h6.sal.bam	other	159275	159275	0	+	3	0	71	90	3.0
CP008925.1	h6.sal.bam	other	159276	159276	0	+	0	1	71	90	0.0
CP008925.1	h6.sal.bam	other	159277	159277	0	+	2	2	72	93	2.0
CP008925.1	h6.sal.bam	other	159278	159278	0	+	0	0	70	91	0.0
CP008925.1	h6.sal.bam	other	159279	159279	0	+	0	0	70	91	0.0
CP008925.1	h6.sal.bam	other	159280	159280	0	+	2	1	72	92	2.0
CP008925.1	h6.sal.bam	other	159281	159281	0	+	0	2	72	93	0.0
CP008925.1	h6.sal.bam	other	159282	159282	0	+	1	1	73	93	1.0
CP008925.1	h6.sal.bam	other	159283	159283	0	+	2	0	74	93	2.0
CP008925.1	h6.sal.bam	other	159284	159284	0	+	2	0	76	94	2.0
CP008925.1	h6.sal.bam	other	159285	159285	0	+	0	2	74	94	0.0
CP008925.1	h6.sal.bam	other	159286	159286	0	+	2	1	75	95	2.0
CP008925.1	h6.sal.bam	other	159287	159287	0	+	0	0	73	96	0.0
CP008925.1	h6.sal.bam	other	159288	159288	0	+	1	2	72	98	1.0
CP008925.1	h6.sal.bam	other	159289	159289	0	+	0	4	71	97	0.0
CP008925.1	h6.sal.bam	other	159290	159290	0	+	1	0	69	99	1.0
CP008925.1	h6.sal.bam	other	159291	159291	0	+	0	1	69	101	0.0
CP008925.1	h6.sal.bam	other	159292	159292	0	+	1	0	70	102	1.0
CP008925.1	h6.sal.bam	other	159293	159293	0	+	0	1	70	102	0.0
CP008925.1	h6.sal.bam	other	159294	159294	0	+	3	1	67	104	3.0
CP008925.1	h6.sal.bam	other	159295	159295	0	+	0	1	64	104	0.0
CP008925.1	h6.sal.bam	other	159296	159296	0	+	1	1	65	103	1.0
CP008925.1	h6.sal.bam	other	159297	159297	0	+	0	3	64	104	0.0
CP008925.1	h6.sal.bam	other	159298	159298	0	+	2	3	65	101	2.0
CP008925.1	h6.sal.bam	other	159299	159299	0	+	2	1	67	100	2.0
CP008925.1	h6.sal.bam	other	159300	159300	0	+	3	0	68	99	3.0
CP008925.1	h6.sal.bam	other	159301	159301	0	+	1	3	69	99	1.0
CP008925.1	h6.sal.bam	other	159302	159302	0	+	0	1	69	96	0.0
CP008925.1	h6.sal.bam	other	159303	159303	0	+	1	1	70	96	1.0
CP008925.1	h6.sal.bam	other	159304	159304	0	+	4	0	74	97	4.0
CP008925.1	h6.sal.bam	other	159305	159305	0	+	1	1	73	100	1.0
CP008925.1	h6.sal.bam	other	159306	159306	0	+	2	2	75	100	2.0
CP008925.1	h6.sal.bam	other	159307	159307	0	+	1	1	76	99	1.0
CP008925.1	h6.sal.bam	other	159308	159308	0	+	0	1	74	100	0.0
CP008925.1	h6.sal.bam	other	159309	159309	0	+	0	1	74	99	0.0
CP008925.1	h6.sal.bam	other	159310	159310	0	+	1	0	75	99	1.0
CP008925.1	h6.sal.bam	other	159311	159311	0	+	3	1	78	100	3.0
CP008925.1	h6.sal.bam	other	159312	159312	0	+	2	3	79	102	2.0
CP008925.1	h6.sal.bam	other	159313	159313	0	+	3	0	80	99	3.0
CP008925.1	h6.sal.bam	other	159314	159314	0	+	2	0	81	99	2.0
CP008925.1	h6.sal.bam	other	159315	159315	0	+	0	3	80	101	0.0
CP008925.1	h6.sal.bam	other	159316	159316	0	+	0	0	80	98	0.0
CP008925.1	h6.sal.bam	other	159317	159317	0	+	2	1	81	99	2.0
CP008925.1	h6.sal.bam	other	159318	159318	0	+	4	2	85	98	4.0
CP008925.1	h6.sal.bam	other	159319	159319	0	+	0	2	85	97	0.0
CP008925.1	h6.sal.bam	other	159320	159320	0	+	2	1	87	96	2.0
CP008925.1	h6.sal.bam	other	159321	159321	0	+	0	1	87	95	0.0
CP008925.1	h6.sal.bam	other	159322	159322	0	+	1	2	88	99	1.0
CP008925.1	h6.sal.bam	other	159323	159323	0	+	2	2	90	97	2.0
CP008925.1	h6.sal.bam	other	159324	159324	0	+	1	0	90	95	1.0
CP008925.1	h6.sal.bam	other	159325	159325	0	+	0	2	88	97	0.0
CP008925.1	h6.sal.bam	other	159326	159326	0	+	3	0	91	95	3.0
CP008925.1	h6.sal.bam	other	159327	159327	0	+	2	1	93	95	2.0
CP008925.1	h6.sal.bam	other	159328	159328	0	+	1	2	92	94	1.0
CP008925.1	h6.sal.bam	other	159329	159329	0	+	1	0	92	98	1.0
CP008925.1	h6.sal.bam	other	159330	159330	0	+	2	5	94	98	2.0
CP008925.1	h6.sal.bam	other	159331	159331	0	+	2	1	94	103	2.0
CP008925.1	h6.sal.bam	other	159332	159332	0	+	0	2	94	103	0.0
CP008925.1	h6.sal.bam	other	159333	159333	0	+	1	1	95	101	1.0
CP008925.1	h6.sal.bam	other	159334	159334	0	+	3	2	98	104	3.0
CP008925.1	h6.sal.bam	other	159335	159335	0	+	2	0	100	102	2.0
CP008925.1	h6.sal.bam	other	159336	159336	0	+	4	2	103	102	4.0
CP008925.1	h6.sal.bam	other	159337	159337	0	+	2	2	103	105	2.0
CP008925.1	h6.sal.bam	other	159338	159338	0	+	0	2	101	103	0.0
CP008925.1	h6.sal.bam	other	159339	159339	0	+	0	1	101	102	0.0
CP008925.1	h6.sal.bam	other	159340	159340	0	+	1	3	101	101	1.0
CP008925.1	h6.sal.bam	other	159341	159341	0	+	0	2	99	98	0.0
CP008925.1	h6.sal.bam	other	159342	159342	0	+	0	1	97	99	0.0
CP008925.1	h6.sal.bam	other	159343	159343	0	+	2	1	97	100	2.0
CP008925.1	h6.sal.bam	other	159344	159344	0	+	2	0	99	99	2.0
CP008925.1	h6.sal.bam	other	159345	159345	0	+	4	0	102	99	4.0
CP008925.1	h6.sal.bam	other	159346	159346	0	+	1	1	99	99	1.0
CP008925.1	h6.sal.bam	other	159347	159347	0	+	2	2	96	101	2.0
CP008925.1	h6.sal.bam	other	159348	159348	0	+	2	2	95	99	2.0
CP008925.1	h6.sal.bam	other	159349	159349	0	+	2	2	97	101	2.0
CP008925.1	h6.sal.bam	other	159350	159350	0	+	4	0	101	100	4.0
CP008925.1	h6.sal.bam	other	159351	159351	0	+	0	0	99	100	0.0
CP008925.1	h6.sal.bam	other	159352	159352	0	+	1	0	100	101	1.0
CP008925.1	h6.sal.bam	other	159353	159353	0	+	0	0	99	101	0.0
CP008925.1	h6.sal.bam	other	159354	159354	0	+	2	1	101	101	2.0
CP008925.1	h6.sal.bam	other	159355	159355	0	+	0	2	99	103	0.0
CP008925.1	h6.sal.bam	other	159356	159356	0	+	1	3	100	102	1.0
CP008925.1	h6.sal.bam	other	159357	159357	0	+	1	0	100	99	1.0
CP008925.1	h6.sal.bam	other	159358	159358	0	+	4	1	100	102	4.0
CP008925.1	h6.sal.bam	other	159359	159359	0	+	0	3	100	101	0.0
CP008925.1	h6.sal.bam	other	159360	159360	0	+	1	2	100	105	1.0
CP008925.1	h6.sal.bam	other	159361	159361	0	+	2	1	100	104	2.0
CP008925.1	h6.sal.bam	other	159362	159362	0	+	2	3	102	104	2.0
CP008925.1	h6.sal.bam	other	159363	159363	0	+	2	1	104	101	2.0
CP008925.1	h6.sal.bam	other	159364	159364	0	+	1	4	103	103	1.0
CP008925.1	h6.sal.bam	other	159365	159365	0	+	1	2	104	102	1.0
CP008925.1	h6.sal.bam	other	159366	159366	0	+	1	3	105	103	1.0
CP008925.1	h6.sal.bam	other	159367	159367	0	+	0	2	105	100	0.0
CP008925.1	h6.sal.bam	other	159368	159368	0	+	2	1	105	98	2.0
CP008925.1	h6.sal.bam	other	159369	159369	0	+	0	0	105	101	0.0
CP008925.1	h6.sal.bam	other	159370	159370	0	+	3	0	108	103	3.0
CP008925.1	h6.sal.bam	other	159371	159371	0	+	0	2	107	103	0.0
CP008925.1	h6.sal.bam	other	159372	159372	0	+	1	0	103	102	1.0
CP008925.1	h6.sal.bam	other	159373	159373	0	+	2	2	105	103	2.0
CP008925.1	h6.sal.bam	other	159374	159374	0	+	3	0	108	101	3.0
CP008925.1	h6.sal.bam	other	159375	159375	0	+	1	0	106	102	1.0
CP008925.1	h6.sal.bam	other	159376	159376	0	+	2	0	107	108	2.0
CP008925.1	h6.sal.bam	other	159377	159377	0	+	0	1	107	108	0.0
CP008925.1	h6.sal.bam	other	159378	159378	0	+	0	2	102	109	0.0
CP008925.1	h6.sal.bam	GTTC	159379	159379	159387	+	2	3	104	107	2.0
CP008925.1	h6.sal.bam	other	159380	159380	0	+	2	1	105	109	2.0
CP008925.1	h6.sal.bam	GTTC	159381	159381	159387	+	2	1	105	108	2.0
CP008925.1	h6.sal.bam	other	159382	159382	0	+	1	2	106	107	1.0
CP008925.1	h6.sal.bam	other	159383	159383	0	+	2	0	108	105	2.0
CP008925.1	h6.sal.bam	other	159384	159384	0	+	1	1	107	106	1.0
CP008925.1	h6.sal.bam	other	159385	159385	0	+	1	1	108	105	1.0
CP008925.1	h6.sal.bam	other	159386	159386	0	+	0	3	106	110	0.0
CP008925.1	h6.sal.bam	other	159387	159387	0	+	0	0	104	111	0.0
CP008925.1	h6.sal.bam	other	159388	159388	0	+	1	0	102	111	1.0
CP008925.1	h6.sal.bam	other	159389	159389	0	+	1	2	101	113	1.0
CP008925.1	h6.sal.bam	other	159390	159390	0	+	1	1	102	112	1.0
CP008925.1	h6.sal.bam	other	159391	159391	0	+	1	1	103	112	1.0
CP008925.1	h6.sal.bam	other	159392	159392	0	+	0	0	101	111	0.0
CP008925.1	h6.sal.bam	other	159393	159393	0	+	1	1	98	112	1.0
CP008925.1	h6.sal.bam	other	159394	159394	0	+	2	1	100	111	2.0
CP008925.1	h6.sal.bam	other	159395	159395	0	+	1	0	99	110	1.0
CP008925.1	h6.sal.bam	GTTC	159396	159396	159387	+	1	5	99	115	1.0
CP008925.1	h6.sal.bam	other	159397	159397	0	+	2	0	99	110	2.0
CP008925.1	h6.sal.bam	GTTC	159398	159398	159387	+	5	1	103	113	5.0
CP008925.1	h6.sal.bam	other	159399	159399	0	+	3	1	106	115	3.0
CP008925.1	h6.sal.bam	other	159400	159400	0	+	2	0	108	116	2.0
CP008925.1	h6.sal.bam	other	159401	159401	0	+	1	2	105	116	1.0
CP008925.1	h6.sal.bam	other	159402	159402	0	+	0	2	103	115	0.0
CP008925.1	h6.sal.bam	other	159403	159403	0	+	0	3	102	114	0.0
CP008925.1	h6.sal.bam	other	159404	159404	0	+	0	3	101	112	0.0
CP008925.1	h6.sal.bam	other	159405	159405	0	+	0	6	99	111	0.0
CP008925.1	h6.sal.bam	other	159406	159406	0	+	4	1	101	106	4.0
CP008925.1	h6.sal.bam	other	159407	159407	0	+	0	0	99	107	0.0
CP008925.1	h6.sal.bam	other	159408	159408	0	+	2	4	101	107	2.0
CP008925.1	h6.sal.bam	other	159409	159409	0	+	3	1	101	105	3.0
CP008925.1	h6.sal.bam	other	159410	159410	0	+	0	3	99	104	0.0
CP008925.1	h6.sal.bam	other	159411	159411	0	+	0	1	95	103	0.0
CP008925.1	h6.sal.bam	other	159412	159412	0	+	1	0	94	102	1.0
CP008925.1	h6.sal.bam	other	159413	159413	0	+	1	1	95	102	1.0
CP008925.1	h6.sal.bam	other	159414	159414	0	+	4	0	99	107	4.0
CP008925.1	h6.sal.bam	other	159415	159415	0	+	1	2	100	108	1.0
CP008925.1	h6.sal.bam	GAAC	159416	159416	159424	+	2	3	102	108	2.0
CP008925.1	h6.sal.bam	other	159417	159417	0	+	3	1	105	105	3.0
CP008925.1	h6.sal.bam	GAAC	159418	159418	159424	+	5	0	107	108	5.0
CP008925.1	h6.sal.bam	other	159419	159419	0	+	3	1	110	108	3.0
CP008925.1	h6.sal.bam	other	159420	159420	0	+	0	1	105	112	0.0
CP008925.1	h6.sal.bam	other	159421	159421	0	+	0	1	103	112	0.0
CP008925.1	h6.sal.bam	other	159422	159422	0	+	1	0	100	111	1.0
CP008925.1	h6.sal.bam	other	159423	159423	0	+	3	5	98	113	3.0
CP008925.1	h6.sal.bam	other	159424	159424	0	+	0	1	98	108	0.0
CP008925.1	h6.sal.bam	other	159425	159425	0	+	0	0	98	108	0.0
CP008925.1	h6.sal.bam	other	159426	159426	0	+	2	0	99	109	2.0
CP008925.1	h6.sal.bam	other	159427	159427	0	+	0	0	99	109	0.0
CP008925.1	h6.sal.bam	other	159428	159428	0	+	0	1	99	109	0.0
CP008925.1	h6.sal.bam	other	159429	159429	0	+	2	1	100	108	2.0
CP008925.1	h6.sal.bam	other	159430	159430	0	+	1	1	101	110	1.0
CP008925.1	h6.sal.bam	other	159431	159431	0	+	4	1	103	110	4.0
CP008925.1	h6.sal.bam	other	159432	159432	0	+	1	2	104	109	1.0
CP008925.1	h6.sal.bam	GAAC	159433	159433	159424	+	0	7	100	107	0.0
CP008925.1	h6.sal.bam	other	159434	159434	0	+	0	0	100	102	0.0
CP008925.1	h6.sal.bam	GAAC	159435	159435	159424	+	2	1	97	104	2.0
CP008925.1	h6.sal.bam	other	159436	159436	0	+	0	0	97	104	0.0
CP008925.1	h6.sal.bam	other	159437	159437	0	+	1	2	98	106	1.0
CP008925.1	h6.sal.bam	other	159438	159438	0	+	3	2	99	104	3.0
CP008925.1	h6.sal.bam	GAAC	159439	159439	159447	+	3	2	101	102	3.0
CP008925.1	h6.sal.bam	other	159440	159440	0	+	1	3	101	100	1.0
CP008925.1	h6.sal.bam	GAAC	159441	159441	159447	+	5	0	105	102	5.0
CP008925.1	h6.sal.bam	other	159442	159442	0	+	0	0	103	103	0.0
CP008925.1	h6.sal.bam	GTTC	159443	159443	159451	+	1	4	101	105	1.0
CP008925.1	h6.sal.bam	other	159444	159444	0	+	2	2	103	105	2.0
CP008925.1	h6.sal.bam	GTTC	159445	159445	159451	+	0	0	102	103	0.0
CP008925.1	h6.sal.bam	other	159446	159446	0	+	3	1	105	105	3.0
CP008925.1	h6.sal.bam	other	159447	159447	0	+	3	1	106	106	3.0
CP008925.1	h6.sal.bam	other	159448	159448	0	+	1	1	103	107	1.0
CP008925.1	h6.sal.bam	other	159449	159449	0	+	1	2	103	107	1.0
CP008925.1	h6.sal.bam	other	159450	159450	0	+	5	4	108	106	5.0
CP008925.1	h6.sal.bam	other	159451	159451	0	+	1	2	108	103	1.0
CP008925.1	h6.sal.bam	other	159452	159452	0	+	0	0	107	101	0.0
CP008925.1	h6.sal.bam	other	159453	159453	0	+	1	0	108	104	1.0
CP008925.1	h6.sal.bam	other	159454	159454	0	+	0	5	107	107	0.0
CP008925.1	h6.sal.bam	other	159455	159455	0	+	0	0	105	102	0.0
CP008925.1	h6.sal.bam	GAAC	159456	159456	159447	+	0	0	103	103	0.0
CP008925.1	h6.sal.bam	other	159457	159457	0	+	4	0	106	103	4.0
CP008925.1	h6.sal.bam	GAAC	159458	159458	159447	+	2	1	106	103	2.0
CP008925.1	h6.sal.bam	other	159459	159459	0	+	0	1	105	105	0.0
CP008925.1	h6.sal.bam	GTTC	159460	159460	159451	+	1	5	105	104	1.0
CP008925.1	h6.sal.bam	other	159461	159461	0	+	0	4	105	99	0.0
CP008925.1	h6.sal.bam	GTTC	159462	159462	159451	+	2	2	107	96	2.0
CP008925.1	h6.sal.bam	other	159463	159463	0	+	1	1	107	97	1.0
CP008925.1	h6.sal.bam	other	159464	159464	0	+	0	0	106	103	0.0
CP008925.1	h6.sal.bam	other	159465	159465	0	+	1	1	106	103	1.0
CP008925.1	h6.sal.bam	other	159466	159466	0	+	2	0	107	103	2.0
CP008925.1	h6.sal.bam	other	159467	159467	0	+	0	1	107	103	0.0
CP008925.1	h6.sal.bam	other	159468	159468	0	+	2	0	104	103	2.0
CP008925.1	h6.sal.bam	other	159469	159469	0	+	0	5	104	107	0.0
CP008925.1	h6.sal.bam	other	159470	159470	0	+	2	0	104	102	2.0
CP008925.1	h6.sal.bam	other	159471	159471	0	+	1	0	105	110	1.0
CP008925.1	h6.sal.bam	other	159472	159472	0	+	0	4	105	113	0.0
CP008925.1	h6.sal.bam	other	159473	159473	0	+	4	2	104	109	4.0
CP008925.1	h6.sal.bam	other	159474	159474	0	+	1	2	102	112	1.0
CP008925.1	h6.sal.bam	other	159475	159475	0	+	6	1	106	111	6.0
CP008925.1	h6.sal.bam	other	159476	159476	0	+	3	0	108	112	3.0
CP008925.1	h6.sal.bam	other	159477	159477	0	+	0	1	108	112	0.0
CP008925.1	h6.sal.bam	other	159478	159478	0	+	0	1	108	112	0.0
CP008925.1	h6.sal.bam	other	159479	159479	0	+	1	2	109	112	1.0
CP008925.1	h6.sal.bam	other	159480	159480	0	+	1	1	110	110	1.0
CP008925.1	h6.sal.bam	other	159481	159481	0	+	1	2	107	113	1.0
CP008925.1	h6.sal.bam	other	159482	159482	0	+	1	0	106	115	1.0
CP008925.1	h6.sal.bam	other	159483	159483	0	+	2	2	108	116	2.0
CP008925.1	h6.sal.bam	other	159484	159484	0	+	1	2	106	114	1.0
CP008925.1	h6.sal.bam	other	159485	159485	0	+	1	0	107	112	1.0
CP008925.1	h6.sal.bam	other	159486	159486	0	+	0	0	106	113	0.0
CP008925.1	h6.sal.bam	other	159487	159487	0	+	1	2	106	113	1.0
CP008925.1	h6.sal.bam	other	159488	159488	0	+	1	4	107	112	1.0
CP008925.1	h6.sal.bam	other	159489	159489	0	+	2	1	103	108	2.0
CP008925.1	h6.sal.bam	other	159490	159490	0	+	1	3	104	110	1.0
CP008925.1	h6.sal.bam	other	159491	159491	0	+	1	0	104	109	1.0
CP008925.1	h6.sal.bam	other	159492	159492	0	+	2	4	103	110	2.0
CP008925.1	h6.sal.bam	other	159493	159493	0	+	0	3	98	110	0.0
CP008925.1	h6.sal.bam	other	159494	159494	0	+	2	2	96	110	2.0
CP008925.1	h6.sal.bam	other	159495	159495	0	+	3	1	99	112	3.0
CP008925.1	h6.sal.bam	other	159496	159496	0	+	2	0	100	115	2.0
CP008925.1	h6.sal.bam	other	159497	159497	0	+	1	2	101	115	1.0
CP008925.1	h6.sal.bam	other	159498	159498	0	+	0	0	98	113	0.0
CP008925.1	h6.sal.bam	other	159499	159499	0	+	2	1	100	117	2.0
CP008925.1	h6.sal.bam	other	159500	159500	0	+	1	1	101	117	1.0
CP008925.1	h6.sal.bam	other	159501	159501	0	+	4	0	101	116	4.0
CP008925.1	h6.sal.bam	other	159502	159502	0	+	0	0	101	117	0.0
CP008925.1	h6.sal.bam	other	159503	159503	0	+	0	0	101	120	0.0
CP008925.1	h6.sal.bam	other	159504	159504	0	+	1	3	98	120	1.0
CP008925.1	h6.sal.bam	other	159505	159505	0	+	1	0	99	117	1.0
CP008925.1	h6.sal.bam	other	159506	159506	0	+	0	0	98	118	0.0
CP008925.1	h6.sal.bam	other	159507	159507	0	+	1	0	98	119	1.0
CP008925.1	h6.sal.bam	other	159508	159508	0	+	4	2	102	122	4.0
CP008925.1	h6.sal.bam	other	159509	159509	0	+	1	2	101	124	1.0
CP008925.1	h6.sal.bam	other	159510	159510	0	+	2	1	102	122	2.0
CP008925.1	h6.sal.bam	other	159511	159511	0	+	0	2	102	122	0.0
CP008925.1	h6.sal.bam	other	159512	159512	0	+	0	0	101	121	0.0
CP008925.1	h6.sal.bam	other	159513	159513	0	+	0	2	95	122	0.0
CP008925.1	h6.sal.bam	other	159514	159514	0	+	3	3	98	120	3.0
CP008925.1	h6.sal.bam	other	159515	159515	0	+	1	0	99	120	1.0
CP008925.1	h6.sal.bam	other	159516	159516	0	+	2	1	97	121	2.0
CP008925.1	h6.sal.bam	other	159517	159517	0	+	1	4	98	121	1.0
CP008925.1	h6.sal.bam	other	159518	159518	0	+	2	2	97	119	2.0
CP008925.1	h6.sal.bam	other	159519	159519	0	+	0	0	95	120	0.0
CP008925.1	h6.sal.bam	other	159520	159520	0	+	1	2	96	121	1.0
CP008925.1	h6.sal.bam	other	159521	159521	0	+	1	3	96	124	1.0
CP008925.1	h6.sal.bam	other	159522	159522	0	+	1	1	94	123	1.0
CP008925.1	h6.sal.bam	other	159523	159523	0	+	2	1	95	123	2.0
CP008925.1	h6.sal.bam	other	159524	159524	0	+	4	1	98	123	4.0
CP008925.1	h6.sal.bam	other	159525	159525	0	+	1	1	93	122	1.0
CP008925.1	h6.sal.bam	other	159526	159526	0	+	2	3	95	125	2.0
CP008925.1	h6.sal.bam	other	159527	159527	0	+	1	2	95	122	1.0
CP008925.1	h6.sal.bam	other	159528	159528	0	+	0	1	95	129	0.0
CP008925.1	h6.sal.bam	other	159529	159529	0	+	0	0	95	129	0.0
CP008925.1	h6.sal.bam	other	159530	159530	0	+	2	1	97	132	2.0
CP008925.1	h6.sal.bam	other	159531	159531	0	+	1	1	97	136	1.0
CP008925.1	h6.sal.bam	other	159532	159532	0	+	3	1	96	138	3.0
CP008925.1	h6.sal.bam	other	159533	159533	0	+	4	2	98	138	4.0
CP008925.1	h6.sal.bam	other	159534	159534	0	+	0	0	95	137	0.0
CP008925.1	h6.sal.bam	other	159535	159535	0	+	3	0	98	137	3.0
CP008925.1	h6.sal.bam	other	159536	159536	0	+	0	0	98	137	0.0
CP008925.1	h6.sal.bam	other	159537	159537	0	+	2	4	98	137	2.0
CP008925.1	h6.sal.bam	other	159538	159538	0	+	0	6	98	133	0.0
CP008925.1	h6.sal.bam	other	159539	159539	0	+	0	1	98	128	0.0
CP008925.1	h6.sal.bam	other	159540	159540	0	+	1	0	99	127	1.0
CP008925.1	h6.sal.bam	other	159541	159541	0	+	2	3	99	129	2.0
CP008925.1	h6.sal.bam	other	159542	159542	0	+	2	3	99	127	2.0
CP008925.1	h6.sal.bam	other	159543	159543	0	+	1	2	100	126	1.0
CP008925.1	h6.sal.bam	other	159544	159544	0	+	1	2	101	124	1.0
CP008925.1	h6.sal.bam	other	159545	159545	0	+	1	6	98	125	1.0
CP008925.1	h6.sal.bam	other	159546	159546	0	+	0	3	98	119	0.0
CP008925.1	h6.sal.bam	other	159547	159547	0	+	1	0	99	118	1.0
CP008925.1	h6.sal.bam	other	159548	159548	0	+	3	2	99	119	3.0
CP008925.1	h6.sal.bam	other	159549	159549	0	+	3	1	102	118	3.0
CP008925.1	h6.sal.bam	other	159550	159550	0	+	3	3	99	119	3.0
CP008925.1	h6.sal.bam	other	159551	159551	0	+	3	0	99	119	3.0
CP008925.1	h6.sal.bam	other	159552	159552	0	+	4	0	103	119	4.0
CP008925.1	h6.sal.bam	other	159553	159553	0	+	0	3	102	120	0.0
CP008925.1	h6.sal.bam	other	159554	159554	0	+	0	2	100	119	0.0
CP008925.1	h6.sal.bam	other	159555	159555	0	+	0	2	100	119	0.0
CP008925.1	h6.sal.bam	other	159556	159556	0	+	0	2	100	118	0.0
CP008925.1	h6.sal.bam	other	159557	159557	0	+	0	1	99	118	0.0
CP008925.1	h6.sal.bam	other	159558	159558	0	+	3	1	100	120	3.0
CP008925.1	h6.sal.bam	other	159559	159559	0	+	1	0	100	119	1.0
CP008925.1	h6.sal.bam	other	159560	159560	0	+	1	1	100	121	1.0
CP008925.1	h6.sal.bam	other	159561	159561	0	+	0	0	100	121	0.0
CP008925.1	h6.sal.bam	other	159562	159562	0	+	0	1	99	122	0.0
CP008925.1	h6.sal.bam	other	159563	159563	0	+	0	0	98	121	0.0
CP008925.1	h6.sal.bam	other	159564	159564	0	+	1	2	97	122	1.0
CP008925.1	h6.sal.bam	other	159565	159565	0	+	1	2	97	123	1.0
CP008925.1	h6.sal.bam	other	159566	159566	0	+	7	1	101	121	7.0
CP008925.1	h6.sal.bam	other	159567	159567	0	+	2	4	103	120	2.0
CP008925.1	h6.sal.bam	other	159568	159568	0	+	2	3	105	125	2.0
CP008925.1	h6.sal.bam	other	159569	159569	0	+	2	5	105	124	2.0
CP008925.1	h6.sal.bam	other	159570	159570	0	+	2	4	104	120	2.0
CP008925.1	h6.sal.bam	other	159571	159571	0	+	4	1	106	116	4.0
CP008925.1	h6.sal.bam	other	159572	159572	0	+	2	2	107	115	2.0
CP008925.1	h6.sal.bam	other	159573	159573	0	+	1	0	108	116	1.0
CP008925.1	h6.sal.bam	other	159574	159574	0	+	2	2	108	116	2.0
CP008925.1	h6.sal.bam	other	159575	159575	0	+	1	2	108	119	1.0
CP008925.1	h6.sal.bam	other	159576	159576	0	+	0	1	103	122	0.0
CP008925.1	h6.sal.bam	other	159577	159577	0	+	5	2	108	122	5.0
CP008925.1	h6.sal.bam	other	159578	159578	0	+	0	2	108	120	0.0
CP008925.1	h6.sal.bam	other	159579	159579	0	+	0	0	106	120	0.0
CP008925.1	h6.sal.bam	other	159580	159580	0	+	1	1	107	121	1.0
CP008925.1	h6.sal.bam	other	159581	159581	0	+	1	2	108	121	1.0
CP008925.1	h6.sal.bam	other	159582	159582	0	+	3	1	110	119	3.0
CP008925.1	h6.sal.bam	other	159583	159583	0	+	1	3	107	120	1.0
CP008925.1	h6.sal.bam	GTTC	159584	159584	159592	+	1	0	107	117	1.0
CP008925.1	h6.sal.bam	other	159585	159585	0	+	3	0	108	117	3.0
CP008925.1	h6.sal.bam	GTTC	159586	159586	159592	+	0	1	108	117	0.0
CP008925.1	h6.sal.bam	other	159587	159587	0	+	3	2	111	118	3.0
CP008925.1	h6.sal.bam	other	159588	159588	0	+	2	0	107	118	2.0
CP008925.1	h6.sal.bam	other	159589	159589	0	+	3	2	110	118	3.0
CP008925.1	h6.sal.bam	other	159590	159590	0	+	2	1	111	117	2.0
CP008925.1	h6.sal.bam	other	159591	159591	0	+	0	2	111	116	0.0
CP008925.1	h6.sal.bam	other	159592	159592	0	+	3	2	114	115	3.0
CP008925.1	h6.sal.bam	other	159593	159593	0	+	0	3	112	113	0.0
CP008925.1	h6.sal.bam	other	159594	159594	0	+	0	1	112	115	0.0
CP008925.1	h6.sal.bam	other	159595	159595	0	+	0	4	110	119	0.0
CP008925.1	h6.sal.bam	other	159596	159596	0	+	0	2	109	116	0.0
CP008925.1	h6.sal.bam	other	159597	159597	0	+	0	1	108	114	0.0
CP008925.1	h6.sal.bam	other	159598	159598	0	+	0	1	103	113	0.0
CP008925.1	h6.sal.bam	other	159599	159599	0	+	1	1	104	112	1.0
CP008925.1	h6.sal.bam	other	159600	159600	0	+	1	2	104	112	1.0
CP008925.1	h6.sal.bam	GTTC	159601	159601	159592	+	2	0	103	110	2.0
CP008925.1	h6.sal.bam	GAAC	159602	159602	159610	+	3	9	106	110	3.0
CP008925.1	h6.sal.bam	GTTC	159603	159603	159592	+	1	1	107	103	1.0
CP008925.1	h6.sal.bam	GAAC	159604	159604	159610	+	4	4	110	104	4.0
CP008925.1	h6.sal.bam	other	159605	159605	0	+	1	4	111	100	1.0
CP008925.1	h6.sal.bam	other	159606	159606	0	+	0	4	110	96	0.0
CP008925.1	h6.sal.bam	other	159607	159607	0	+	1	0	104	92	1.0
CP008925.1	h6.sal.bam	other	159608	159608	0	+	1	1	105	92	1.0
CP008925.1	h6.sal.bam	other	159609	159609	0	+	3	0	103	95	3.0
CP008925.1	h6.sal.bam	other	159610	159610	0	+	0	0	103	95	0.0
CP008925.1	h6.sal.bam	other	159611	159611	0	+	1	0	104	96	1.0
CP008925.1	h6.sal.bam	other	159612	159612	0	+	1	0	105	97	1.0
CP008925.1	h6.sal.bam	other	159613	159613	0	+	3	1	108	97	3.0
CP008925.1	h6.sal.bam	other	159614	159614	0	+	1	0	105	96	1.0
CP008925.1	h6.sal.bam	other	159615	159615	0	+	4	2	109	98	4.0
CP008925.1	h6.sal.bam	other	159616	159616	0	+	0	2	108	97	0.0
CP008925.1	h6.sal.bam	other	159617	159617	0	+	0	2	106	95	0.0
CP008925.1	h6.sal.bam	other	159618	159618	0	+	1	1	106	94	1.0
CP008925.1	h6.sal.bam	GAAC	159619	159619	159610	+	0	2	105	94	0.0
CP008925.1	h6.sal.bam	other	159620	159620	0	+	1	0	105	94	1.0
CP008925.1	h6.sal.bam	GAAC	159621	159621	159610	+	6	2	111	94	6.0
CP008925.1	h6.sal.bam	other	159622	159622	0	+	2	1	113	93	2.0
CP008925.1	h6.sal.bam	other	159623	159623	0	+	1	1	108	92	1.0
CP008925.1	h6.sal.bam	other	159624	159624	0	+	2	2	107	94	2.0
CP008925.1	h6.sal.bam	other	159625	159625	0	+	1	3	108	92	1.0
CP008925.1	h6.sal.bam	other	159626	159626	0	+	1	0	103	89	1.0
CP008925.1	h6.sal.bam	other	159627	159627	0	+	1	1	104	89	1.0
CP008925.1	h6.sal.bam	other	159628	159628	0	+	0	2	104	88	0.0
CP008925.1	h6.sal.bam	other	159629	159629	0	+	2	3	106	86	2.0
CP008925.1	h6.sal.bam	other	159630	159630	0	+	0	1	106	89	0.0
CP008925.1	h6.sal.bam	other	159631	159631	0	+	1	2	107	89	1.0
CP008925.1	h6.sal.bam	other	159632	159632	0	+	2	1	105	88	2.0
CP008925.1	h6.sal.bam	other	159633	159633	0	+	3	2	108	89	3.0
CP008925.1	h6.sal.bam	other	159634	159634	0	+	1	1	109	87	1.0
CP008925.1	h6.sal.bam	other	159635	159635	0	+	2	1	110	87	2.0
CP008925.1	h6.sal.bam	other	159636	159636	0	+	1	0	111	86	1.0
CP008925.1	h6.sal.bam	other	159637	159637	0	+	0	1	110	87	0.0
CP008925.1	h6.sal.bam	other	159638	159638	0	+	2	3	112	86	2.0
CP008925.1	h6.sal.bam	other	159639	159639	0	+	0	0	111	85	0.0
CP008925.1	h6.sal.bam	other	159640	159640	0	+	1	1	111	85	1.0
CP008925.1	h6.sal.bam	other	159641	159641	0	+	0	4	104	85	0.0
CP008925.1	h6.sal.bam	other	159642	159642	0	+	2	4	104	81	2.0
CP008925.1	h6.sal.bam	other	159643	159643	0	+	4	2	105	79	4.0
CP008925.1	h6.sal.bam	other	159644	159644	0	+	1	1	106	77	1.0
CP008925.1	h6.sal.bam	other	159645	159645	0	+	1	3	104	76	1.0
CP008925.1	h6.sal.bam	other	159646	159646	0	+	0	2	99	75	0.0
CP008925.1	h6.sal.bam	other	159647	159647	0	+	0	2	99	75	0.0
CP008925.1	h6.sal.bam	other	159648	159648	0	+	2	1	99	74	2.0
CP008925.1	h6.sal.bam	other	159649	159649	0	+	2	0	100	73	2.0
CP008925.1	h6.sal.bam	other	159650	159650	0	+	1	6	100	73	1.0
CP008925.1	h6.sal.bam	other	159651	159651	0	+	1	0	101	68	1.0
CP008925.1	h6.sal.bam	other	159652	159652	0	+	2	0	98	68	2.0
CP008925.1	h6.sal.bam	other	159653	159653	0	+	2	2	100	68	2.0
CP008925.1	h6.sal.bam	other	159654	159654	0	+	0	1	94	66	0.0
CP008925.1	h6.sal.bam	other	159655	159655	0	+	0	1	94	66	0.0
CP008925.1	h6.sal.bam	other	159656	159656	0	+	1	0	95	68	1.0
CP008925.1	h6.sal.bam	other	159657	159657	0	+	0	2	95	68	0.0
CP008925.1	h6.sal.bam	other	159658	159658	0	+	2	0	97	67	2.0
CP008925.1	h6.sal.bam	other	159659	159659	0	+	0	0	96	69	0.0
CP008925.1	h6.sal.bam	other	159660	159660	0	+	1	1	94	74	1.0
CP008925.1	h6.sal.bam	other	159661	159661	0	+	0	1	91	73	0.0
CP008925.1	h6.sal.bam	other	159662	159662	0	+	2	2	93	72	2.0
CP008925.1	h6.sal.bam	other	159663	159663	0	+	0	0	91	70	0.0
CP008925.1	h6.sal.bam	other	159664	159664	0	+	1	1	89	70	1.0
CP008925.1	h6.sal.bam	other	159665	159665	0	+	0	0	87	69	0.0
CP008925.1	h6.sal.bam	other	159666	159666	0	+	1	1	88	72	1.0
CP008925.1	h6.sal.bam	other	159667	159667	0	+	0	5	85	73	0.0
CP008925.1	h6.sal.bam	other	159668	159668	0	+	2	1	87	68	2.0
CP008925.1	h6.sal.bam	other	159669	159669	0	+	0	4	87	70	0.0
CP008925.1	h6.sal.bam	other	159670	159670	0	+	0	1	87	67	0.0
CP008925.1	h6.sal.bam	other	159671	159671	0	+	2	0	89	66	2.0
CP008925.1	h6.sal.bam	other	159672	159672	0	+	1	0	90	66	1.0
CP008925.1	h6.sal.bam	other	159673	159673	0	+	2	1	90	74	2.0
CP008925.1	h6.sal.bam	other	159674	159674	0	+	1	0	91	73	1.0
CP008925.1	h6.sal.bam	other	159675	159675	0	+	1	0	91	76	1.0
CP008925.1	h6.sal.bam	other	159676	159676	0	+	1	2	90	79	1.0
CP008925.1	h6.sal.bam	other	159677	159677	0	+	1	1	89	77	1.0
CP008925.1	h6.sal.bam	other	159678	159678	0	+	1	1	84	77	1.0
CP008925.1	h6.sal.bam	other	159679	159679	0	+	0	0	84	79	0.0
CP008925.1	h6.sal.bam	other	159680	159680	0	+	0	0	82	80	0.0
CP008925.1	h6.sal.bam	other	159681	159681	0	+	1	0	83	81	1.0
CP008925.1	h6.sal.bam	other	159682	159682	0	+	0	0	83	81	0.0
CP008925.1	h6.sal.bam	other	159683	159683	0	+	0	4	79	84	0.0
CP008925.1	h6.sal.bam	other	159684	159684	0	+	1	0	80	84	1.0
CP008925.1	h6.sal.bam	other	159685	159685	0	+	1	1	81	84	1.0
CP008925.1	h6.sal.bam	other	159686	159686	0	+	4	1	84	83	4.0
CP008925.1	h6.sal.bam	other	159687	159687	0	+	2	0	86	82	2.0
CP008925.1	h6.sal.bam	other	159688	159688	0	+	3	0	85	87	3.0
CP008925.1	h6.sal.bam	other	159689	159689	0	+	0	2	81	87	0.0
CP008925.1	h6.sal.bam	other	159690	159690	0	+	1	1	82	85	1.0
CP008925.1	h6.sal.bam	other	159691	159691	0	+	2	0	83	84	2.0
CP008925.1	h6.sal.bam	other	159692	159692	0	+	3	1	86	85	3.0
CP008925.1	h6.sal.bam	other	159693	159693	0	+	1	1	87	84	1.0
CP008925.1	h6.sal.bam	other	159694	159694	0	+	3	2	89	86	3.0
CP008925.1	h6.sal.bam	other	159695	159695	0	+	3	0	92	84	3.0
CP008925.1	h6.sal.bam	other	159696	159696	0	+	0	1	86	85	0.0
CP008925.1	h6.sal.bam	other	159697	159697	0	+	1	0	85	87	1.0
CP008925.1	h6.sal.bam	other	159698	159698	0	+	2	3	83	88	2.0
CP008925.1	h6.sal.bam	other	159699	159699	0	+	1	0	84	87	1.0
CP008925.1	h6.sal.bam	other	159700	159700	0	+	2	1	86	88	2.0
CP008925.1	h6.sal.bam	other	159701	159701	0	+	0	1	84	89	0.0
CP008925.1	h6.sal.bam	other	159702	159702	0	+	4	1	88	91	4.0
CP008925.1	h6.sal.bam	other	159703	159703	0	+	0	3	88	91	0.0
CP008925.1	h6.sal.bam	other	159704	159704	0	+	1	0	86	90	1.0
CP008925.1	h6.sal.bam	other	159705	159705	0	+	1	1	87	92	1.0
CP008925.1	h6.sal.bam	other	159706	159706	0	+	1	1	87	91	1.0
CP008925.1	h6.sal.bam	other	159707	159707	0	+	1	2	86	90	1.0
CP008925.1	h6.sal.bam	other	159708	159708	0	+	2	1	85	91	2.0
CP008925.1	h6.sal.bam	other	159709	159709	0	+	0	0	84	91	0.0
CP008925.1	h6.sal.bam	other	159710	159710	0	+	3	0	84	93	3.0
CP008925.1	h6.sal.bam	other	159711	159711	0	+	1	1	85	93	1.0
CP008925.1	h6.sal.bam	other	159712	159712	0	+	1	0	86	95	1.0
CP008925.1	h6.sal.bam	other	159713	159713	0	+	0	2	84	96	0.0
CP008925.1	h6.sal.bam	other	159714	159714	0	+	3	0	86	94	3.0
CP008925.1	h6.sal.bam	other	159715	159715	0	+	2	1	88	95	2.0
CP008925.1	h6.sal.bam	other	159716	159716	0	+	1	1	87	96	1.0
CP008925.1	h6.sal.bam	other	159717	159717	0	+	0	1	87	95	0.0
CP008925.1	h6.sal.bam	other	159718	159718	0	+	1	0	84	95	1.0
CP008925.1	h6.sal.bam	other	159719	159719	0	+	1	0	83	96	1.0
CP008925.1	h6.sal.bam	other	159720	159720	0	+	2	2	85	96	2.0
CP008925.1	h6.sal.bam	other	159721	159721	0	+	2	2	87	95	2.0
CP008925.1	h6.sal.bam	other	159722	159722	0	+	2	1	89	94	2.0
CP008925.1	h6.sal.bam	other	159723	159723	0	+	1	0	88	93	1.0
CP008925.1	h6.sal.bam	other	159724	159724	0	+	0	0	86	93	0.0
CP008925.1	h6.sal.bam	other	159725	159725	0	+	2	1	87	96	2.0
CP008925.1	h6.sal.bam	other	159726	159726	0	+	3	0	89	96	3.0
CP008925.1	h6.sal.bam	other	159727	159727	0	+	1	0	88	97	1.0
CP008925.1	h6.sal.bam	other	159728	159728	0	+	0	0	86	98	0.0
CP008925.1	h6.sal.bam	other	159729	159729	0	+	4	1	90	102	4.0
CP008925.1	h6.sal.bam	other	159730	159730	0	+	1	3	90	104	1.0
CP008925.1	h6.sal.bam	other	159731	159731	0	+	1	1	91	101	1.0
CP008925.1	h6.sal.bam	other	159732	159732	0	+	1	2	92	101	1.0
CP008925.1	h6.sal.bam	other	159733	159733	0	+	0	1	91	100	0.0
CP008925.1	h6.sal.bam	other	159734	159734	0	+	1	4	92	99	1.0
CP008925.1	h6.sal.bam	other	159735	159735	0	+	2	0	93	96	2.0
CP008925.1	h6.sal.bam	other	159736	159736	0	+	0	0	93	96	0.0
CP008925.1	h6.sal.bam	other	159737	159737	0	+	0	2	91	96	0.0
CP008925.1	h6.sal.bam	other	159738	159738	0	+	0	0	91	95	0.0
CP008925.1	h6.sal.bam	other	159739	159739	0	+	3	0	93	95	3.0
CP008925.1	h6.sal.bam	other	159740	159740	0	+	0	1	93	95	0.0
CP008925.1	h6.sal.bam	other	159741	159741	0	+	1	2	93	96	1.0
CP008925.1	h6.sal.bam	other	159742	159742	0	+	0	0	91	96	0.0
CP008925.1	h6.sal.bam	other	159743	159743	0	+	1	3	92	96	1.0
CP008925.1	h6.sal.bam	other	159744	159744	0	+	0	1	92	94	0.0
CP008925.1	h6.sal.bam	other	159745	159745	0	+	0	3	92	99	0.0
CP008925.1	h6.sal.bam	other	159746	159746	0	+	1	1	88	96	1.0
CP008925.1	h6.sal.bam	other	159747	159747	0	+	0	4	88	95	0.0
CP008925.1	h6.sal.bam	other	159748	159748	0	+	2	2	90	91	2.0
CP008925.1	h6.sal.bam	other	159749	159749	0	+	1	2	90	92	1.0
CP008925.1	h6.sal.bam	other	159750	159750	0	+	2	2	89	90	2.0
CP008925.1	h6.sal.bam	other	159751	159751	0	+	0	0	88	88	0.0
CP008925.1	h6.sal.bam	other	159752	159752	0	+	3	1	89	89	3.0
CP008925.1	h6.sal.bam	other	159753	159753	0	+	2	4	91	88	2.0
CP008925.1	h6.sal.bam	other	159754	159754	0	+	1	0	92	84	1.0
CP008925.1	h6.sal.bam	other	159755	159755	0	+	1	1	93	84	1.0
CP008925.1	h6.sal.bam	other	159756	159756	0	+	0	0	92	86	0.0
CP008925.1	h6.sal.bam	other	159757	159757	0	+	1	4	93	86	1.0
CP008925.1	h6.sal.bam	other	159758	159758	0	+	2	3	94	82	2.0
CP008925.1	h6.sal.bam	other	159759	159759	0	+	0	0	92	83	0.0
CP008925.1	h6.sal.bam	other	159760	159760	0	+	0	1	91	83	0.0
CP008925.1	h6.sal.bam	other	159761	159761	0	+	0	4	88	84	0.0
CP008925.1	h6.sal.bam	other	159762	159762	0	+	0	0	85	80	0.0
CP008925.1	h6.sal.bam	other	159763	159763	0	+	3	0	87	80	3.0
CP008925.1	h6.sal.bam	other	159764	159764	0	+	1	0	88	81	1.0
CP008925.1	h6.sal.bam	other	159765	159765	0	+	1	0	86	82	1.0
CP008925.1	h6.sal.bam	other	159766	159766	0	+	1	2	85	84	1.0
CP008925.1	h6.sal.bam	other	159767	159767	0	+	0	3	85	82	0.0
CP008925.1	h6.sal.bam	other	159768	159768	0	+	2	0	86	81	2.0
CP008925.1	h6.sal.bam	other	159769	159769	0	+	0	1	83	82	0.0
CP008925.1	h6.sal.bam	other	159770	159770	0	+	0	1	80	82	0.0
CP008925.1	h6.sal.bam	other	159771	159771	0	+	2	2	82	81	2.0
CP008925.1	h6.sal.bam	other	159772	159772	0	+	0	1	80	79	0.0
CP008925.1	h6.sal.bam	other	159773	159773	0	+	0	3	79	78	0.0
CP008925.1	h6.sal.bam	other	159774	159774	0	+	0	0	78	76	0.0
CP008925.1	h6.sal.bam	other	159775	159775	0	+	0	3	76	78	0.0
CP008925.1	h6.sal.bam	other	159776	159776	0	+	4	2	80	76	4.0
CP008925.1	h6.sal.bam	other	159777	159777	0	+	2	1	78	75	2.0
CP008925.1	h6.sal.bam	other	159778	159778	0	+	1	1	79	75	1.0
CP008925.1	h6.sal.bam	other	159779	159779	0	+	2	2	79	75	2.0
CP008925.1	h6.sal.bam	other	159780	159780	0	+	0	3	79	74	0.0
CP008925.1	h6.sal.bam	other	159781	159781	0	+	1	0	80	74	1.0
CP008925.1	h6.sal.bam	other	159782	159782	0	+	4	1	83	75	4.0
CP008925.1	h6.sal.bam	other	159783	159783	0	+	1	0	82	74	1.0
CP008925.1	h6.sal.bam	other	159784	159784	0	+	3	2	85	76	3.0
CP008925.1	h6.sal.bam	other	159785	159785	0	+	2	1	83	79	2.0
CP008925.1	h6.sal.bam	other	159786	159786	0	+	1	2	84	78	1.0
CP008925.1	h6.sal.bam	other	159787	159787	0	+	3	1	80	81	3.0
CP008925.1	h6.sal.bam	other	159788	159788	0	+	0	0	80	81	0.0
CP008925.1	h6.sal.bam	other	159789	159789	0	+	3	1	83	82	3.0
CP008925.1	h6.sal.bam	other	159790	159790	0	+	2	2	85	81	2.0
CP008925.1	h6.sal.bam	other	159791	159791	0	+	1	1	86	86	1.0
CP008925.1	h6.sal.bam	other	159792	159792	0	+	0	0	86	86	0.0
CP008925.1	h6.sal.bam	other	159793	159793	0	+	0	1	84	86	0.0
CP008925.1	h6.sal.bam	other	159794	159794	0	+	2	0	86	85	2.0
CP008925.1	h6.sal.bam	other	159795	159795	0	+	3	2	87	86	3.0
CP008925.1	h6.sal.bam	other	159796	159796	0	+	1	1	83	84	1.0
CP008925.1	h6.sal.bam	other	159797	159797	0	+	1	0	84	86	1.0
CP008925.1	h6.sal.bam	other	159798	159798	0	+	0	0	84	86	0.0
CP008925.1	h6.sal.bam	other	159799	159799	0	+	2	3	86	86	2.0
CP008925.1	h6.sal.bam	other	159800	159800	0	+	0	1	84	83	0.0
CP008925.1	h6.sal.bam	other	159801	159801	0	+	0	1	80	82	0.0
CP008925.1	h6.sal.bam	other	159802	159802	0	+	1	1	81	83	1.0
CP008925.1	h6.sal.bam	other	159803	159803	0	+	3	3	78	83	3.0
CP008925.1	h6.sal.bam	other	159804	159804	0	+	1	3	79	80	1.0
CP008925.1	h6.sal.bam	other	159805	159805	0	+	0	0	79	78	0.0
CP008925.1	h6.sal.bam	other	159806	159806	0	+	0	1	79	79	0.0
CP008925.1	h6.sal.bam	other	159807	159807	0	+	3	1	81	79	3.0
CP008925.1	h6.sal.bam	other	159808	159808	0	+	1	0	82	78	1.0
CP008925.1	h6.sal.bam	other	159809	159809	0	+	0	1	81	79	0.0
CP008925.1	h6.sal.bam	other	159810	159810	0	+	1	1	80	78	1.0
CP008925.1	h6.sal.bam	other	159811	159811	0	+	0	0	80	77	0.0
CP008925.1	h6.sal.bam	other	159812	159812	0	+	2	0	81	77	2.0
CP008925.1	h6.sal.bam	other	159813	159813	0	+	1	1	80	77	1.0
CP008925.1	h6.sal.bam	other	159814	159814	0	+	0	1	77	81	0.0
CP008925.1	h6.sal.bam	other	159815	159815	0	+	1	0	78	80	1.0
CP008925.1	h6.sal.bam	other	159816	159816	0	+	0	2	78	80	0.0
CP008925.1	h6.sal.bam	other	159817	159817	0	+	1	1	79	79	1.0
CP008925.1	h6.sal.bam	other	159818	159818	0	+	0	3	79	81	0.0
CP008925.1	h6.sal.bam	GTTC	159819	159819	159827	+	1	3	80	78	1.0
CP008925.1	h6.sal.bam	other	159820	159820	0	+	5	0	85	80	5.0
CP008925.1	h6.sal.bam	GTTC	159821	159821	159827	+	1	1	85	81	1.0
CP008925.1	h6.sal.bam	other	159822	159822	0	+	0	0	83	80	0.0
CP008925.1	h6.sal.bam	other	159823	159823	0	+	0	2	83	80	0.0
CP008925.1	h6.sal.bam	other	159824	159824	0	+	1	1	83	80	1.0
CP008925.1	h6.sal.bam	other	159825	159825	0	+	3	0	84	79	3.0
CP008925.1	h6.sal.bam	other	159826	159826	0	+	0	0	84	81	0.0
CP008925.1	h6.sal.bam	other	159827	159827	0	+	2	0	83	83	2.0
CP008925.1	h6.sal.bam	other	159828	159828	0	+	1	0	83	83	1.0
CP008925.1	h6.sal.bam	other	159829	159829	0	+	1	1	83	83	1.0
CP008925.1	h6.sal.bam	other	159830	159830	0	+	2	2	83	84	2.0
CP008925.1	h6.sal.bam	other	159831	159831	0	+	1	0	83	83	1.0
CP008925.1	h6.sal.bam	other	159832	159832	0	+	0	1	83	83	0.0
CP008925.1	h6.sal.bam	other	159833	159833	0	+	0	3	81	85	0.0
CP008925.1	h6.sal.bam	other	159834	159834	0	+	1	0	82	82	1.0
CP008925.1	h6.sal.bam	other	159835	159835	0	+	0	2	82	82	0.0
CP008925.1	h6.sal.bam	GTTC	159836	159836	159827	+	0	0	82	81	0.0
CP008925.1	h6.sal.bam	other	159837	159837	0	+	1	1	83	82	1.0
CP008925.1	h6.sal.bam	GTTC	159838	159838	159827	+	0	1	80	81	0.0
CP008925.1	h6.sal.bam	other	159839	159839	0	+	2	0	80	82	2.0
CP008925.1	h6.sal.bam	other	159840	159840	0	+	0	2	80	82	0.0
CP008925.1	h6.sal.bam	other	159841	159841	0	+	2	1	81	80	2.0
CP008925.1	h6.sal.bam	other	159842	159842	0	+	2	1	81	80	2.0
CP008925.1	h6.sal.bam	other	159843	159843	0	+	1	1	82	79	1.0
CP008925.1	h6.sal.bam	other	159844	159844	0	+	3	1	85	78	3.0
CP008925.1	h6.sal.bam	other	159845	159845	0	+	3	0	87	77	3.0
CP008925.1	h6.sal.bam	other	159846	159846	0	+	1	0	87	77	1.0
CP008925.1	h6.sal.bam	other	159847	159847	0	+	0	1	87	85	0.0
CP008925.1	h6.sal.bam	other	159848	159848	0	+	0	0	87	85	0.0
CP008925.1	h6.sal.bam	other	159849	159849	0	+	1	2	88	86	1.0
CP008925.1	h6.sal.bam	other	159850	159850	0	+	1	1	89	85	1.0
CP008925.1	h6.sal.bam	other	159851	159851	0	+	2	1	87	84	2.0
CP008925.1	h6.sal.bam	other	159852	159852	0	+	2	1	87	83	2.0
CP008925.1	h6.sal.bam	other	159853	159853	0	+	3	1	89	84	3.0
CP008925.1	h6.sal.bam	other	159854	159854	0	+	0	1	87	87	0.0
CP008925.1	h6.sal.bam	other	159855	159855	0	+	2	3	89	89	2.0
CP008925.1	h6.sal.bam	other	159856	159856	0	+	3	1	91	87	3.0
CP008925.1	h6.sal.bam	other	159857	159857	0	+	3	1	90	90	3.0
CP008925.1	h6.sal.bam	other	159858	159858	0	+	0	2	86	93	0.0
CP008925.1	h6.sal.bam	other	159859	159859	0	+	1	4	87	91	1.0
CP008925.1	h6.sal.bam	other	159860	159860	0	+	5	3	90	89	5.0
CP008925.1	h6.sal.bam	other	159861	159861	0	+	0	2	89	86	0.0
CP008925.1	h6.sal.bam	other	159862	159862	0	+	0	1	86	85	0.0
CP008925.1	h6.sal.bam	other	159863	159863	0	+	3	2	84	84	3.0
CP008925.1	h6.sal.bam	other	159864	159864	0	+	0	6	84	83	0.0
CP008925.1	h6.sal.bam	other	159865	159865	0	+	0	1	84	77	0.0
CP008925.1	h6.sal.bam	other	159866	159866	0	+	0	1	84	76	0.0
CP008925.1	h6.sal.bam	other	159867	159867	0	+	1	0	85	79	1.0
CP008925.1	h6.sal.bam	other	159868	159868	0	+	2	0	87	79	2.0
CP008925.1	h6.sal.bam	other	159869	159869	0	+	0	1	85	80	0.0
CP008925.1	h6.sal.bam	other	159870	159870	0	+	5	0	86	83	5.0
CP008925.1	h6.sal.bam	other	159871	159871	0	+	1	3	87	83	1.0
CP008925.1	h6.sal.bam	other	159872	159872	0	+	0	0	86	82	0.0
CP008925.1	h6.sal.bam	other	159873	159873	0	+	2	1	87	86	2.0
CP008925.1	h6.sal.bam	other	159874	159874	0	+	0	0	85	86	0.0
CP008925.1	h6.sal.bam	other	159875	159875	0	+	1	1	86	88	1.0
CP008925.1	h6.sal.bam	other	159876	159876	0	+	1	0	86	87	1.0
CP008925.1	h6.sal.bam	other	159877	159877	0	+	1	1	87	87	1.0
CP008925.1	h6.sal.bam	other	159878	159878	0	+	2	0	86	86	2.0
CP008925.1	h6.sal.bam	other	159879	159879	0	+	0	1	85	88	0.0
CP008925.1	h6.sal.bam	other	159880	159880	0	+	0	1	85	87	0.0
CP008925.1	h6.sal.bam	other	159881	159881	0	+	1	1	86	86	1.0
CP008925.1	h6.sal.bam	other	159882	159882	0	+	1	0	85	87	1.0
CP008925.1	h6.sal.bam	other	159883	159883	0	+	1	1	85	87	1.0
CP008925.1	h6.sal.bam	other	159884	159884	0	+	0	0	85	87	0.0
CP008925.1	h6.sal.bam	other	159885	159885	0	+	0	0	84	87	0.0
CP008925.1	h6.sal.bam	other	159886	159886	0	+	1	0	85	89	1.0
CP008925.1	h6.sal.bam	other	159887	159887	0	+	0	3	83	89	0.0
CP008925.1	h6.sal.bam	other	159888	159888	0	+	2	3	84	89	2.0
CP008925.1	h6.sal.bam	other	159889	159889	0	+	1	0	85	89	1.0
CP008925.1	h6.sal.bam	other	159890	159890	0	+	2	0	86	89	2.0
CP008925.1	h6.sal.bam	other	159891	159891	0	+	3	1	88	89	3.0
CP008925.1	h6.sal.bam	other	159892	159892	0	+	0	3	87	93	0.0
CP008925.1	h6.sal.bam	other	159893	159893	0	+	1	0	87	95	1.0
CP008925.1	h6.sal.bam	other	159894	159894	0	+	2	4	89	97	2.0
CP008925.1	h6.sal.bam	other	159895	159895	0	+	5	1	89	94	5.0
CP008925.1	h6.sal.bam	other	159896	159896	0	+	1	0	90	94	1.0
CP008925.1	h6.sal.bam	other	159897	159897	0	+	1	2	91	95	1.0
CP008925.1	h6.sal.bam	other	159898	159898	0	+	0	0	91	93	0.0
CP008925.1	h6.sal.bam	other	159899	159899	0	+	0	0	90	93	0.0
CP008925.1	h6.sal.bam	other	159900	159900	0	+	0	2	87	93	0.0
CP008925.1	h6.sal.bam	other	159901	159901	0	+	0	2	84	91	0.0
CP008925.1	h6.sal.bam	other	159902	159902	0	+	0	0	84	90	0.0
CP008925.1	h6.sal.bam	other	159903	159903	0	+	1	1	85	91	1.0
CP008925.1	h6.sal.bam	other	159904	159904	0	+	0	1	84	90	0.0
CP008925.1	h6.sal.bam	other	159905	159905	0	+	4	1	86	90	4.0
CP008925.1	h6.sal.bam	other	159906	159906	0	+	1	2	86	89	1.0
CP008925.1	h6.sal.bam	other	159907	159907	0	+	3	0	89	89	3.0
CP008925.1	h6.sal.bam	other	159908	159908	0	+	0	0	89	90	0.0
CP008925.1	h6.sal.bam	other	159909	159909	0	+	1	0	89	93	1.0
CP008925.1	h6.sal.bam	other	159910	159910	0	+	0	1	89	94	0.0
CP008925.1	h6.sal.bam	other	159911	159911	0	+	1	1	89	95	1.0
CP008925.1	h6.sal.bam	other	159912	159912	0	+	1	1	90	94	1.0
CP008925.1	h6.sal.bam	other	159913	159913	0	+	3	1	93	97	3.0
CP008925.1	h6.sal.bam	other	159914	159914	0	+	0	1	91	100	0.0
CP008925.1	h6.sal.bam	other	159915	159915	0	+	3	0	92	100	3.0
CP008925.1	h6.sal.bam	other	159916	159916	0	+	4	1	96	100	4.0
CP008925.1	h6.sal.bam	other	159917	159917	0	+	2	0	96	99	2.0
CP008925.1	h6.sal.bam	other	159918	159918	0	+	1	0	96	101	1.0
CP008925.1	h6.sal.bam	other	159919	159919	0	+	0	2	90	102	0.0
CP008925.1	h6.sal.bam	other	159920	159920	0	+	0	6	90	100	0.0
CP008925.1	h6.sal.bam	other	159921	159921	0	+	2	1	91	96	2.0
CP008925.1	h6.sal.bam	other	159922	159922	0	+	2	1	93	96	2.0
CP008925.1	h6.sal.bam	other	159923	159923	0	+	2	1	95	95	2.0
CP008925.1	h6.sal.bam	other	159924	159924	0	+	1	0	94	94	1.0
CP008925.1	h6.sal.bam	other	159925	159925	0	+	0	2	93	99	0.0
CP008925.1	h6.sal.bam	other	159926	159926	0	+	2	0	93	99	2.0
CP008925.1	h6.sal.bam	other	159927	159927	0	+	3	0	90	103	3.0
CP008925.1	h6.sal.bam	other	159928	159928	0	+	1	4	91	104	1.0
CP008925.1	h6.sal.bam	other	159929	159929	0	+	5	3	96	102	5.0
CP008925.1	h6.sal.bam	other	159930	159930	0	+	0	1	96	99	0.0
CP008925.1	h6.sal.bam	other	159931	159931	0	+	3	4	96	99	3.0
CP008925.1	h6.sal.bam	other	159932	159932	0	+	3	3	96	95	3.0
CP008925.1	h6.sal.bam	other	159933	159933	0	+	0	2	96	93	0.0
CP008925.1	h6.sal.bam	other	159934	159934	0	+	2	0	92	91	2.0
CP008925.1	h6.sal.bam	other	159935	159935	0	+	0	0	92	92	0.0
CP008925.1	h6.sal.bam	other	159936	159936	0	+	0	1	92	93	0.0
CP008925.1	h6.sal.bam	other	159937	159937	0	+	1	1	90	95	1.0
CP008925.1	h6.sal.bam	other	159938	159938	0	+	0	1	90	98	0.0
CP008925.1	h6.sal.bam	other	159939	159939	0	+	0	0	90	97	0.0
CP008925.1	h6.sal.bam	other	159940	159940	0	+	0	0	90	100	0.0
CP008925.1	h6.sal.bam	other	159941	159941	0	+	2	5	92	101	2.0
CP008925.1	h6.sal.bam	other	159942	159942	0	+	1	0	89	96	1.0
CP008925.1	h6.sal.bam	other	159943	159943	0	+	0	2	89	97	0.0
CP008925.1	h6.sal.bam	other	159944	159944	0	+	1	4	90	96	1.0
CP008925.1	h6.sal.bam	other	159945	159945	0	+	3	1	89	93	3.0
CP008925.1	h6.sal.bam	other	159946	159946	0	+	2	0	90	92	2.0
CP008925.1	h6.sal.bam	other	159947	159947	0	+	2	3	92	94	2.0
CP008925.1	h6.sal.bam	other	159948	159948	0	+	1	2	91	92	1.0
CP008925.1	h6.sal.bam	other	159949	159949	0	+	2	0	93	93	2.0
CP008925.1	h6.sal.bam	other	159950	159950	0	+	2	0	94	93	2.0
CP008925.1	h6.sal.bam	other	159951	159951	0	+	4	0	97	93	4.0
CP008925.1	h6.sal.bam	other	159952	159952	0	+	0	1	96	93	0.0
CP008925.1	h6.sal.bam	other	159953	159953	0	+	1	1	95	93	1.0
CP008925.1	h6.sal.bam	other	159954	159954	0	+	0	1	95	92	0.0
CP008925.1	h6.sal.bam	other	159955	159955	0	+	2	1	96	94	2.0
CP008925.1	h6.sal.bam	other	159956	159956	0	+	1	0	97	93	1.0
CP008925.1	h6.sal.bam	other	159957	159957	0	+	0	1	96	93	0.0
CP008925.1	h6.sal.bam	other	159958	159958	0	+	2	0	97	92	2.0
CP008925.1	h6.sal.bam	other	159959	159959	0	+	0	1	97	109	0.0
CP008925.1	h6.sal.bam	other	159960	159960	0	+	1	1	98	109	1.0
CP008925.1	h6.sal.bam	other	159961	159961	0	+	0	0	97	110	0.0
CP008925.1	h6.sal.bam	other	159962	159962	0	+	0	3	97	110	0.0
CP008925.1	h6.sal.bam	other	159963	159963	0	+	0	3	95	109	0.0
CP008925.1	h6.sal.bam	other	159964	159964	0	+	2	1	95	107	2.0
CP008925.1	h6.sal.bam	other	159965	159965	0	+	1	3	95	108	1.0
CP008925.1	h6.sal.bam	other	159966	159966	0	+	2	1	94	105	2.0
CP008925.1	h6.sal.bam	other	159967	159967	0	+	2	5	95	109	2.0
CP008925.1	h6.sal.bam	other	159968	159968	0	+	0	2	93	106	0.0
CP008925.1	h6.sal.bam	other	159969	159969	0	+	2	1	89	105	2.0
CP008925.1	h6.sal.bam	other	159970	159970	0	+	0	1	89	105	0.0
CP008925.1	h6.sal.bam	other	159971	159971	0	+	0	1	89	104	0.0
CP008925.1	h6.sal.bam	other	159972	159972	0	+	3	0	91	103	3.0
CP008925.1	h6.sal.bam	other	159973	159973	0	+	1	0	92	114	1.0
CP008925.1	h6.sal.bam	other	159974	159974	0	+	0	0	91	115	0.0
CP008925.1	h6.sal.bam	other	159975	159975	0	+	2	0	93	115	2.0
CP008925.1	h6.sal.bam	other	159976	159976	0	+	1	1	94	115	1.0
CP008925.1	h6.sal.bam	other	159977	159977	0	+	0	1	94	117	0.0
CP008925.1	h6.sal.bam	other	159978	159978	0	+	1	1	94	116	1.0
CP008925.1	h6.sal.bam	other	159979	159979	0	+	3	0	92	116	3.0
CP008925.1	h6.sal.bam	other	159980	159980	0	+	1	0	93	116	1.0
CP008925.1	h6.sal.bam	other	159981	159981	0	+	2	2	95	117	2.0
CP008925.1	h6.sal.bam	other	159982	159982	0	+	2	1	94	115	2.0
CP008925.1	h6.sal.bam	other	159983	159983	0	+	1	4	95	114	1.0
CP008925.1	h6.sal.bam	other	159984	159984	0	+	1	1	95	110	1.0
CP008925.1	h6.sal.bam	other	159985	159985	0	+	1	1	95	110	1.0
CP008925.1	h6.sal.bam	other	159986	159986	0	+	1	1	95	109	1.0
CP008925.1	h6.sal.bam	other	159987	159987	0	+	1	3	96	108	1.0
CP008925.1	h6.sal.bam	other	159988	159988	0	+	0	4	93	107	0.0
CP008925.1	h6.sal.bam	other	159989	159989	0	+	0	1	93	103	0.0
CP008925.1	h6.sal.bam	other	159990	159990	0	+	0	1	91	104	0.0
CP008925.1	h6.sal.bam	other	159991	159991	0	+	1	0	88	104	1.0
CP008925.1	h6.sal.bam	other	159992	159992	0	+	1	1	86	105	1.0
CP008925.1	h6.sal.bam	other	159993	159993	0	+	1	1	87	104	1.0
CP008925.1	h6.sal.bam	other	159994	159994	0	+	1	1	87	106	1.0
CP008925.1	h6.sal.bam	other	159995	159995	0	+	3	1	87	105	3.0
CP008925.1	h6.sal.bam	other	159996	159996	0	+	1	1	88	105	1.0
CP008925.1	h6.sal.bam	other	159997	159997	0	+	4	4	92	104	4.0
CP008925.1	h6.sal.bam	other	159998	159998	0	+	0	1	89	101	0.0
CP008925.1	h6.sal.bam	other	159999	159999	0	+	0	1	89	100	0.0
CP008925.1	h6.sal.bam	other	160000	160000	0	+	2	2	91	99	2.0
CP008925.1	h6.sal.bam	other	160001	160001	0	+	2	4	91	100	2.0
CP008925.1	h6.sal.bam	other	160002	160002	0	+	0	1	88	99	0.0
CP008925.1	h6.sal.bam	other	160003	160003	0	+	0	2	87	99	0.0
CP008925.1	h6.sal.bam	other	160004	160004	0	+	2	0	84	97	2.0
CP008925.1	h6.sal.bam	other	160005	160005	0	+	1	1	85	97	1.0
CP008925.1	h6.sal.bam	other	160006	160006	0	+	1	0	83	96	1.0
CP008925.1	h6.sal.bam	other	160007	160007	0	+	1	1	81	99	1.0
CP008925.1	h6.sal.bam	other	160008	160008	0	+	0	0	79	100	0.0
CP008925.1	h6.sal.bam	other	160009	160009	0	+	0	1	79	100	0.0
CP008925.1	h6.sal.bam	other	160010	160010	0	+	6	1	85	101	6.0
CP008925.1	h6.sal.bam	other	160011	160011	0	+	1	3	86	100	1.0
CP008925.1	h6.sal.bam	other	160012	160012	0	+	2	3	87	100	2.0
CP008925.1	h6.sal.bam	other	160013	160013	0	+	3	3	90	97	3.0
CP008925.1	h6.sal.bam	other	160014	160014	0	+	0	1	90	96	0.0
CP008925.1	h6.sal.bam	other	160015	160015	0	+	0	1	90	95	0.0
CP008925.1	h6.sal.bam	other	160016	160016	0	+	2	0	89	94	2.0
CP008925.1	h6.sal.bam	other	160017	160017	0	+	4	1	93	96	4.0
CP008925.1	h6.sal.bam	other	160018	160018	0	+	2	1	91	95	2.0
CP008925.1	h6.sal.bam	other	160019	160019	0	+	1	1	92	94	1.0
CP008925.1	h6.sal.bam	other	160020	160020	0	+	0	2	92	93	0.0
CP008925.1	h6.sal.bam	other	160021	160021	0	+	2	1	89	94	2.0
CP008925.1	h6.sal.bam	other	160022	160022	0	+	0	1	89	94	0.0
CP008925.1	h6.sal.bam	other	160023	160023	0	+	0	2	89	96	0.0
CP008925.1	h6.sal.bam	other	160024	160024	0	+	3	1	90	94	3.0
CP008925.1	h6.sal.bam	other	160025	160025	0	+	1	0	85	93	1.0
CP008925.1	h6.sal.bam	other	160026	160026	0	+	0	0	85	93	0.0
CP008925.1	h6.sal.bam	other	160027	160027	0	+	1	1	86	94	1.0
CP008925.1	h6.sal.bam	other	160028	160028	0	+	3	1	88	93	3.0
CP008925.1	h6.sal.bam	GTTC	160029	160029	160037	+	0	16	88	93	0.0
CP008925.1	h6.sal.bam	other	160030	160030	0	+	2	0	88	77	2.0
CP008925.1	h6.sal.bam	GTTC	160031	160031	160037	+	21	2	108	78	21.0
CP008925.1	h6.sal.bam	other	160032	160032	0	+	0	0	108	80	0.0
CP008925.1	h6.sal.bam	other	160033	160033	0	+	1	0	106	82	1.0
CP008925.1	h6.sal.bam	other	160034	160034	0	+	0	1	106	82	0.0
CP008925.1	h6.sal.bam	other	160035	160035	0	+	1	2	107	84	1.0
CP008925.1	h6.sal.bam	other	160036	160036	0	+	1	2	108	83	1.0
CP008925.1	h6.sal.bam	other	160037	160037	0	+	4	1	112	81	4.0
CP008925.1	h6.sal.bam	other	160038	160038	0	+	1	0	113	81	1.0
CP008925.1	h6.sal.bam	other	160039	160039	0	+	0	2	111	82	0.0
CP008925.1	h6.sal.bam	other	160040	160040	0	+	2	4	112	80	2.0
CP008925.1	h6.sal.bam	other	160041	160041	0	+	0	1	110	79	0.0
CP008925.1	h6.sal.bam	other	160042	160042	0	+	1	2	109	78	1.0
CP008925.1	h6.sal.bam	other	160043	160043	0	+	4	1	113	77	4.0
CP008925.1	h6.sal.bam	other	160044	160044	0	+	1	0	111	77	1.0
CP008925.1	h6.sal.bam	other	160045	160045	0	+	2	0	113	79	2.0
CP008925.1	h6.sal.bam	GTTC	160046	160046	160037	+	2	9	111	79	2.0
CP008925.1	h6.sal.bam	other	160047	160047	0	+	3	3	113	71	3.0
CP008925.1	h6.sal.bam	GTTC	160048	160048	160037	+	1	1	114	68	1.0
CP008925.1	h6.sal.bam	other	160049	160049	0	+	2	0	116	67	2.0
CP008925.1	h6.sal.bam	other	160050	160050	0	+	0	1	114	67	0.0
CP008925.1	h6.sal.bam	other	160051	160051	0	+	0	1	113	71	0.0
CP008925.1	h6.sal.bam	other	160052	160052	0	+	0	0	113	70	0.0
CP008925.1	h6.sal.bam	other	160053	160053	0	+	3	1	115	71	3.0
CP008925.1	h6.sal.bam	other	160054	160054	0	+	2	1	114	70	2.0
CP008925.1	h6.sal.bam	other	160055	160055	0	+	0	0	112	71	0.0
CP008925.1	h6.sal.bam	other	160056	160056	0	+	2	0	111	73	2.0
CP008925.1	h6.sal.bam	other	160057	160057	0	+	2	0	113	73	2.0
CP008925.1	h6.sal.bam	other	160058	160058	0	+	2	1	114	75	2.0
CP008925.1	h6.sal.bam	other	160059	160059	0	+	3	0	114	75	3.0
CP008925.1	h6.sal.bam	other	160060	160060	0	+	2	0	115	78	2.0
CP008925.1	h6.sal.bam	other	160061	160061	0	+	1	1	114	79	1.0
CP008925.1	h6.sal.bam	other	160062	160062	0	+	0	1	114	78	0.0
CP008925.1	h6.sal.bam	other	160063	160063	0	+	1	0	115	78	1.0
CP008925.1	h6.sal.bam	other	160064	160064	0	+	0	2	115	79	0.0
CP008925.1	h6.sal.bam	other	160065	160065	0	+	2	1	117	79	2.0
CP008925.1	h6.sal.bam	other	160066	160066	0	+	0	1	117	78	0.0
CP008925.1	h6.sal.bam	other	160067	160067	0	+	0	0	117	77	0.0
CP008925.1	h6.sal.bam	other	160068	160068	0	+	2	3	118	79	2.0
CP008925.1	h6.sal.bam	other	160069	160069	0	+	3	0	119	77	3.0
CP008925.1	h6.sal.bam	other	160070	160070	0	+	1	1	118	77	1.0
CP008925.1	h6.sal.bam	other	160071	160071	0	+	2	1	116	76	2.0
CP008925.1	h6.sal.bam	other	160072	160072	0	+	1	0	117	75	1.0
CP008925.1	h6.sal.bam	other	160073	160073	0	+	1	0	118	75	1.0
CP008925.1	h6.sal.bam	other	160074	160074	0	+	0	2	118	78	0.0
CP008925.1	h6.sal.bam	other	160075	160075	0	+	2	1	118	78	2.0
CP008925.1	h6.sal.bam	other	160076	160076	0	+	0	3	116	77	0.0
CP008925.1	h6.sal.bam	other	160077	160077	0	+	4	1	120	75	4.0
CP008925.1	h6.sal.bam	other	160078	160078	0	+	2	0	122	74	2.0
CP008925.1	h6.sal.bam	other	160079	160079	0	+	0	0	120	77	0.0
CP008925.1	h6.sal.bam	other	160080	160080	0	+	2	1	120	83	2.0
CP008925.1	h6.sal.bam	other	160081	160081	0	+	1	4	121	84	1.0
CP008925.1	h6.sal.bam	other	160082	160082	0	+	0	2	120	80	0.0
CP008925.1	h6.sal.bam	other	160083	160083	0	+	1	1	121	80	1.0
CP008925.1	h6.sal.bam	other	160084	160084	0	+	0	0	121	80	0.0
CP008925.1	h6.sal.bam	other	160085	160085	0	+	3	2	118	80	3.0
CP008925.1	h6.sal.bam	other	160086	160086	0	+	0	1	118	78	0.0
CP008925.1	h6.sal.bam	other	160087	160087	0	+	3	0	116	80	3.0
CP008925.1	h6.sal.bam	other	160088	160088	0	+	0	2	116	80	0.0
CP008925.1	h6.sal.bam	other	160089	160089	0	+	2	0	118	81	2.0
CP008925.1	h6.sal.bam	other	160090	160090	0	+	0	1	118	81	0.0
CP008925.1	h6.sal.bam	other	160091	160091	0	+	1	1	117	85	1.0
CP008925.1	h6.sal.bam	other	160092	160092	0	+	1	0	112	84	1.0
CP008925.1	h6.sal.bam	other	160093	160093	0	+	0	0	111	86	0.0
CP008925.1	h6.sal.bam	other	160094	160094	0	+	0	0	111	86	0.0
CP008925.1	h6.sal.bam	other	160095	160095	0	+	0	4	109	87	0.0
CP008925.1	h6.sal.bam	other	160096	160096	0	+	3	1	112	83	3.0
CP008925.1	h6.sal.bam	other	160097	160097	0	+	2	3	114	84	2.0
CP008925.1	h6.sal.bam	other	160098	160098	0	+	0	0	111	85	0.0
CP008925.1	h6.sal.bam	other	160099	160099	0	+	1	0	111	85	1.0
CP008925.1	h6.sal.bam	other	160100	160100	0	+	1	1	112	85	1.0
CP008925.1	h6.sal.bam	other	160101	160101	0	+	2	0	113	86	2.0
CP008925.1	h6.sal.bam	other	160102	160102	0	+	0	0	112	88	0.0
CP008925.1	h6.sal.bam	other	160103	160103	0	+	1	1	110	88	1.0
CP008925.1	h6.sal.bam	other	160104	160104	0	+	1	1	111	89	1.0
CP008925.1	h6.sal.bam	other	160105	160105	0	+	0	2	89	88	0.0
CP008925.1	h6.sal.bam	other	160106	160106	0	+	0	3	89	86	0.0
CP008925.1	h6.sal.bam	other	160107	160107	0	+	6	1	95	83	6.0
CP008925.1	h6.sal.bam	other	160108	160108	0	+	0	0	94	88	0.0
CP008925.1	h6.sal.bam	other	160109	160109	0	+	1	2	95	88	1.0
CP008925.1	h6.sal.bam	other	160110	160110	0	+	3	1	97	86	3.0
CP008925.1	h6.sal.bam	other	160111	160111	0	+	4	0	96	86	4.0
CP008925.1	h6.sal.bam	other	160112	160112	0	+	0	1	96	86	0.0
CP008925.1	h6.sal.bam	other	160113	160113	0	+	0	0	95	85	0.0
CP008925.1	h6.sal.bam	other	160114	160114	0	+	2	0	97	85	2.0
CP008925.1	h6.sal.bam	other	160115	160115	0	+	0	3	95	91	0.0
CP008925.1	h6.sal.bam	other	160116	160116	0	+	1	1	96	88	1.0
CP008925.1	h6.sal.bam	other	160117	160117	0	+	1	1	96	89	1.0
CP008925.1	h6.sal.bam	other	160118	160118	0	+	3	1	95	89	3.0
CP008925.1	h6.sal.bam	other	160119	160119	0	+	0	2	94	88	0.0
CP008925.1	h6.sal.bam	other	160120	160120	0	+	2	0	93	92	2.0
CP008925.1	h6.sal.bam	other	160121	160121	0	+	0	1	91	92	0.0
CP008925.1	h6.sal.bam	other	160122	160122	0	+	4	2	92	91	4.0
CP008925.1	h6.sal.bam	other	160123	160123	0	+	2	2	93	91	2.0
CP008925.1	h6.sal.bam	other	160124	160124	0	+	1	1	92	89	1.0
CP008925.1	h6.sal.bam	other	160125	160125	0	+	0	0	92	89	0.0
CP008925.1	h6.sal.bam	other	160126	160126	0	+	2	0	91	92	2.0
CP008925.1	h6.sal.bam	other	160127	160127	0	+	0	1	91	92	0.0
CP008925.1	h6.sal.bam	other	160128	160128	0	+	2	1	92	91	2.0
CP008925.1	h6.sal.bam	other	160129	160129	0	+	0	1	90	90	0.0
CP008925.1	h6.sal.bam	other	160130	160130	0	+	1	2	91	92	1.0
CP008925.1	h6.sal.bam	other	160131	160131	0	+	0	1	89	91	0.0
CP008925.1	h6.sal.bam	other	160132	160132	0	+	1	2	88	93	1.0
CP008925.1	h6.sal.bam	other	160133	160133	0	+	2	0	84	91	2.0
CP008925.1	h6.sal.bam	other	160134	160134	0	+	3	2	87	91	3.0
CP008925.1	h6.sal.bam	other	160135	160135	0	+	1	1	88	91	1.0
CP008925.1	h6.sal.bam	other	160136	160136	0	+	2	0	89	90	2.0
CP008925.1	h6.sal.bam	other	160137	160137	0	+	0	1	89	92	0.0
CP008925.1	h6.sal.bam	other	160138	160138	0	+	1	1	89	93	1.0
CP008925.1	h6.sal.bam	other	160139	160139	0	+	1	2	88	95	1.0
CP008925.1	h6.sal.bam	other	160140	160140	0	+	1	0	89	94	1.0
CP008925.1	h6.sal.bam	other	160141	160141	0	+	1	1	90	96	1.0
CP008925.1	h6.sal.bam	other	160142	160142	0	+	0	1	87	95	0.0
CP008925.1	h6.sal.bam	other	160143	160143	0	+	1	1	88	95	1.0
CP008925.1	h6.sal.bam	other	160144	160144	0	+	1	0	87	96	1.0
CP008925.1	h6.sal.bam	other	160145	160145	0	+	4	0	91	98	4.0
CP008925.1	h6.sal.bam	other	160146	160146	0	+	2	0	91	98	2.0
CP008925.1	h6.sal.bam	other	160147	160147	0	+	2	0	91	98	2.0
CP008925.1	h6.sal.bam	other	160148	160148	0	+	0	3	91	98	0.0
CP008925.1	h6.sal.bam	other	160149	160149	0	+	2	3	93	95	2.0
CP008925.1	h6.sal.bam	other	160150	160150	0	+	0	2	90	92	0.0
CP008925.1	h6.sal.bam	other	160151	160151	0	+	4	0	94	94	4.0
CP008925.1	h6.sal.bam	other	160152	160152	0	+	3	1	92	94	3.0
CP008925.1	h6.sal.bam	other	160153	160153	0	+	0	2	92	93	0.0
CP008925.1	h6.sal.bam	other	160154	160154	0	+	3	4	95	94	3.0
CP008925.1	h6.sal.bam	other	160155	160155	0	+	1	2	93	92	1.0
CP008925.1	h6.sal.bam	other	160156	160156	0	+	0	0	92	91	0.0
CP008925.1	h6.sal.bam	other	160157	160157	0	+	2	2	94	94	2.0
CP008925.1	h6.sal.bam	other	160158	160158	0	+	1	1	95	92	1.0
CP008925.1	h6.sal.bam	other	160159	160159	0	+	2	0	97	93	2.0
CP008925.1	h6.sal.bam	other	160160	160160	0	+	2	2	96	94	2.0
CP008925.1	h6.sal.bam	other	160161	160161	0	+	2	2	95	92	2.0
CP008925.1	h6.sal.bam	other	160162	160162	0	+	1	0	94	91	1.0
CP008925.1	h6.sal.bam	other	160163	160163	0	+	2	3	96	94	2.0
CP008925.1	h6.sal.bam	other	160164	160164	0	+	4	4	100	91	4.0
CP008925.1	h6.sal.bam	other	160165	160165	0	+	0	1	99	89	0.0
CP008925.1	h6.sal.bam	other	160166	160166	0	+	2	0	101	88	2.0
CP008925.1	h6.sal.bam	other	160167	160167	0	+	1	2	101	90	1.0
CP008925.1	h6.sal.bam	other	160168	160168	0	+	1	0	102	91	1.0
CP008925.1	h6.sal.bam	other	160169	160169	0	+	1	1	103	91	1.0
CP008925.1	h6.sal.bam	other	160170	160170	0	+	2	1	102	92	2.0
CP008925.1	h6.sal.bam	other	160171	160171	0	+	2	1	102	93	2.0
CP008925.1	h6.sal.bam	other	160172	160172	0	+	1	5	103	92	1.0
CP008925.1	h6.sal.bam	other	160173	160173	0	+	1	0	104	90	1.0
CP008925.1	h6.sal.bam	other	160174	160174	0	+	0	1	103	90	0.0
CP008925.1	h6.sal.bam	other	160175	160175	0	+	3	0	105	89	3.0
CP008925.1	h6.sal.bam	other	160176	160176	0	+	1	2	104	89	1.0
CP008925.1	h6.sal.bam	other	160177	160177	0	+	2	0	106	95	2.0
CP008925.1	h6.sal.bam	other	160178	160178	0	+	2	1	106	96	2.0
CP008925.1	h6.sal.bam	other	160179	160179	0	+	0	0	105	95	0.0
CP008925.1	h6.sal.bam	other	160180	160180	0	+	1	0	106	95	1.0
CP008925.1	h6.sal.bam	other	160181	160181	0	+	3	3	109	95	3.0
CP008925.1	h6.sal.bam	other	160182	160182	0	+	0	4	102	93	0.0
CP008925.1	h6.sal.bam	other	160183	160183	0	+	0	0	102	90	0.0
CP008925.1	h6.sal.bam	other	160184	160184	0	+	2	0	104	90	2.0
CP008925.1	h6.sal.bam	other	160185	160185	0	+	1	3	99	92	1.0
CP008925.1	h6.sal.bam	other	160186	160186	0	+	2	1	101	92	2.0
CP008925.1	h6.sal.bam	other	160187	160187	0	+	0	1	101	95	0.0
CP008925.1	h6.sal.bam	other	160188	160188	0	+	0	1	101	94	0.0
CP008925.1	h6.sal.bam	other	160189	160189	0	+	0	0	99	93	0.0
CP008925.1	h6.sal.bam	other	160190	160190	0	+	3	2	102	97	3.0
CP008925.1	h6.sal.bam	other	160191	160191	0	+	1	0	102	95	1.0
CP008925.1	h6.sal.bam	other	160192	160192	0	+	1	1	99	96	1.0
CP008925.1	h6.sal.bam	other	160193	160193	0	+	2	4	101	96	2.0
CP008925.1	h6.sal.bam	other	160194	160194	0	+	0	2	101	92	0.0
CP008925.1	h6.sal.bam	other	160195	160195	0	+	2	0	101	96	2.0
CP008925.1	h6.sal.bam	other	160196	160196	0	+	1	0	98	99	1.0
CP008925.1	h6.sal.bam	other	160197	160197	0	+	3	2	101	101	3.0
CP008925.1	h6.sal.bam	other	160198	160198	0	+	3	0	101	99	3.0
CP008925.1	h6.sal.bam	other	160199	160199	0	+	0	1	101	99	0.0
CP008925.1	h6.sal.bam	other	160200	160200	0	+	1	3	102	98	1.0
CP008925.1	h6.sal.bam	other	160201	160201	0	+	5	0	105	95	5.0
CP008925.1	h6.sal.bam	other	160202	160202	0	+	4	0	107	96	4.0
CP008925.1	h6.sal.bam	other	160203	160203	0	+	1	3	108	96	1.0
CP008925.1	h6.sal.bam	other	160204	160204	0	+	0	0	108	95	0.0
CP008925.1	h6.sal.bam	other	160205	160205	0	+	0	1	107	95	0.0
CP008925.1	h6.sal.bam	other	160206	160206	0	+	1	3	108	94	1.0
CP008925.1	h6.sal.bam	other	160207	160207	0	+	2	0	109	91	2.0
CP008925.1	h6.sal.bam	other	160208	160208	0	+	1	0	108	92	1.0
CP008925.1	h6.sal.bam	other	160209	160209	0	+	1	2	106	93	1.0
CP008925.1	h6.sal.bam	other	160210	160210	0	+	1	0	104	91	1.0
CP008925.1	h6.sal.bam	other	160211	160211	0	+	4	2	108	93	4.0
CP008925.1	h6.sal.bam	other	160212	160212	0	+	2	2	110	91	2.0
CP008925.1	h6.sal.bam	other	160213	160213	0	+	0	5	108	89	0.0
CP008925.1	h6.sal.bam	other	160214	160214	0	+	2	1	110	84	2.0
CP008925.1	h6.sal.bam	other	160215	160215	0	+	3	2	111	83	3.0
CP008925.1	h6.sal.bam	other	160216	160216	0	+	4	0	114	81	4.0
CP008925.1	h6.sal.bam	other	160217	160217	0	+	0	1	113	87	0.0
CP008925.1	h6.sal.bam	other	160218	160218	0	+	0	3	113	88	0.0
CP008925.1	h6.sal.bam	other	160219	160219	0	+	2	2	114	86	2.0
CP008925.1	h6.sal.bam	other	160220	160220	0	+	4	0	115	84	4.0
CP008925.1	h6.sal.bam	other	160221	160221	0	+	1	0	114	84	1.0
CP008925.1	h6.sal.bam	other	160222	160222	0	+	0	0	112	85	0.0
CP008925.1	h6.sal.bam	other	160223	160223	0	+	2	0	113	86	2.0
CP008925.1	h6.sal.bam	other	160224	160224	0	+	0	3	112	87	0.0
CP008925.1	h6.sal.bam	other	160225	160225	0	+	6	1	117	84	6.0
CP008925.1	h6.sal.bam	other	160226	160226	0	+	0	0	113	83	0.0
CP008925.1	h6.sal.bam	other	160227	160227	0	+	4	1	114	84	4.0
CP008925.1	h6.sal.bam	other	160228	160228	0	+	2	1	116	84	2.0
CP008925.1	h6.sal.bam	other	160229	160229	0	+	0	2	112	86	0.0
CP008925.1	h6.sal.bam	other	160230	160230	0	+	3	1	115	86	3.0
CP008925.1	h6.sal.bam	GAAC	160231	160231	160239	+	1	4	116	86	1.0
CP008925.1	h6.sal.bam	other	160232	160232	0	+	3	0	117	82	3.0
CP008925.1	h6.sal.bam	GAAC	160233	160233	160239	+	3	2	120	84	3.0
CP008925.1	h6.sal.bam	other	160234	160234	0	+	1	1	119	82	1.0
CP008925.1	h6.sal.bam	other	160235	160235	0	+	3	0	118	82	3.0
CP008925.1	h6.sal.bam	other	160236	160236	0	+	3	3	121	82	3.0
CP008925.1	h6.sal.bam	other	160237	160237	0	+	1	2	121	79	1.0
CP008925.1	h6.sal.bam	other	160238	160238	0	+	2	0	121	78	2.0
CP008925.1	h6.sal.bam	other	160239	160239	0	+	2	1	119	78	2.0
CP008925.1	h6.sal.bam	other	160240	160240	0	+	1	0	118	81	1.0
CP008925.1	h6.sal.bam	other	160241	160241	0	+	1	1	118	83	1.0
CP008925.1	h6.sal.bam	other	160242	160242	0	+	0	3	118	84	0.0
CP008925.1	h6.sal.bam	other	160243	160243	0	+	0	0	114	83	0.0
CP008925.1	h6.sal.bam	other	160244	160244	0	+	2	2	116	83	2.0
CP008925.1	h6.sal.bam	other	160245	160245	0	+	1	2	117	82	1.0
CP008925.1	h6.sal.bam	other	160246	160246	0	+	2	1	116	80	2.0
CP008925.1	h6.sal.bam	other	160247	160247	0	+	0	2	116	79	0.0
CP008925.1	h6.sal.bam	GAAC	160248	160248	160239	+	3	2	117	77	3.0
CP008925.1	h6.sal.bam	other	160249	160249	0	+	0	0	117	75	0.0
CP008925.1	h6.sal.bam	GAAC	160250	160250	160239	+	0	2	115	76	0.0
CP008925.1	h6.sal.bam	GAAC	160251	160251	160259	+	3	3	117	74	3.0
CP008925.1	h6.sal.bam	other	160252	160252	0	+	1	1	114	72	1.0
CP008925.1	h6.sal.bam	GAAC	160253	160253	160259	+	3	0	117	73	3.0
CP008925.1	h6.sal.bam	other	160254	160254	0	+	2	0	118	76	2.0
CP008925.1	h6.sal.bam	other	160255	160255	0	+	3	0	118	77	3.0
CP008925.1	h6.sal.bam	other	160256	160256	0	+	1	1	119	77	1.0
CP008925.1	h6.sal.bam	other	160257	160257	0	+	0	0	119	77	0.0
CP008925.1	h6.sal.bam	other	160258	160258	0	+	0	0	118	79	0.0
CP008925.1	h6.sal.bam	other	160259	160259	0	+	1	2	118	79	1.0
CP008925.1	h6.sal.bam	other	160260	160260	0	+	0	3	115	78	0.0
CP008925.1	h6.sal.bam	other	160261	160261	0	+	0	4	115	76	0.0
CP008925.1	h6.sal.bam	other	160262	160262	0	+	0	3	115	72	0.0
CP008925.1	h6.sal.bam	other	160263	160263	0	+	0	2	115	69	0.0
CP008925.1	h6.sal.bam	other	160264	160264	0	+	1	2	115	68	1.0
CP008925.1	h6.sal.bam	other	160265	160265	0	+	1	1	114	66	1.0
CP008925.1	h6.sal.bam	other	160266	160266	0	+	0	2	113	65	0.0
CP008925.1	h6.sal.bam	other	160267	160267	0	+	1	1	113	64	1.0
CP008925.1	h6.sal.bam	GAAC	160268	160268	160259	+	2	3	112	67	2.0
CP008925.1	h6.sal.bam	other	160269	160269	0	+	1	0	113	64	1.0
CP008925.1	h6.sal.bam	GAAC	160270	160270	160259	+	4	3	115	64	4.0
CP008925.1	h6.sal.bam	other	160271	160271	0	+	0	2	113	62	0.0
CP008925.1	h6.sal.bam	other	160272	160272	0	+	3	0	114	62	3.0
CP008925.1	h6.sal.bam	other	160273	160273	0	+	1	0	111	63	1.0
CP008925.1	h6.sal.bam	other	160274	160274	0	+	1	0	112	63	1.0
CP008925.1	h6.sal.bam	other	160275	160275	0	+	1	0	112	64	1.0
CP008925.1	h6.sal.bam	other	160276	160276	0	+	3	1	111	67	3.0
CP008925.1	h6.sal.bam	other	160277	160277	0	+	1	0	107	68	1.0
CP008925.1	h6.sal.bam	other	160278	160278	0	+	1	2	108	68	1.0
CP008925.1	h6.sal.bam	other	160279	160279	0	+	2	1	110	66	2.0
CP008925.1	h6.sal.bam	other	160280	160280	0	+	0	0	110	67	0.0
CP008925.1	h6.sal.bam	other	160281	160281	0	+	1	1	110	67	1.0
CP008925.1	h6.sal.bam	other	160282	160282	0	+	2	0	110	71	2.0
CP008925.1	h6.sal.bam	other	160283	160283	0	+	0	0	110	71	0.0
CP008925.1	h6.sal.bam	other	160284	160284	0	+	0	0	109	71	0.0
CP008925.1	h6.sal.bam	GAAC	160285	160285	160293	+	0	2	107	71	0.0
CP008925.1	h6.sal.bam	other	160286	160286	0	+	2	0	106	72	2.0
CP008925.1	h6.sal.bam	GAAC	160287	160287	160293	+	6	3	110	73	6.0
CP008925.1	h6.sal.bam	other	160288	160288	0	+	0	1	107	71	0.0
CP008925.1	h6.sal.bam	other	160289	160289	0	+	1	2	108	73	1.0
CP008925.1	h6.sal.bam	other	160290	160290	0	+	3	1	108	73	3.0
CP008925.1	h6.sal.bam	other	160291	160291	0	+	0	0	104	72	0.0
CP008925.1	h6.sal.bam	other	160292	160292	0	+	0	1	104	72	0.0
CP008925.1	h6.sal.bam	other	160293	160293	0	+	1	1	105	71	1.0
CP008925.1	h6.sal.bam	other	160294	160294	0	+	0	0	99	71	0.0
CP008925.1	h6.sal.bam	other	160295	160295	0	+	0	1	98	71	0.0
CP008925.1	h6.sal.bam	other	160296	160296	0	+	2	1	100	71	2.0
CP008925.1	h6.sal.bam	other	160297	160297	0	+	1	1	99	72	1.0
CP008925.1	h6.sal.bam	other	160298	160298	0	+	0	1	99	72	0.0
CP008925.1	h6.sal.bam	other	160299	160299	0	+	2	0	101	71	2.0
CP008925.1	h6.sal.bam	other	160300	160300	0	+	0	0	95	72	0.0
CP008925.1	h6.sal.bam	other	160301	160301	0	+	2	0	94	74	2.0
CP008925.1	h6.sal.bam	GAAC	160302	160302	160293	+	0	2	92	74	0.0
CP008925.1	h6.sal.bam	other	160303	160303	0	+	0	1	92	72	0.0
CP008925.1	h6.sal.bam	GAAC	160304	160304	160293	+	1	2	93	71	1.0
CP008925.1	h6.sal.bam	other	160305	160305	0	+	0	2	90	71	0.0
CP008925.1	h6.sal.bam	other	160306	160306	0	+	0	0	89	70	0.0
CP008925.1	h6.sal.bam	other	160307	160307	0	+	1	1	87	70	1.0
CP008925.1	h6.sal.bam	other	160308	160308	0	+	0	0	84	71	0.0
CP008925.1	h6.sal.bam	other	160309	160309	0	+	3	1	86	71	3.0
CP008925.1	h6.sal.bam	other	160310	160310	0	+	1	1	84	70	1.0
CP008925.1	h6.sal.bam	other	160311	160311	0	+	1	0	76	70	1.0
CP008925.1	h6.sal.bam	other	160312	160312	0	+	1	0	77	72	1.0
CP008925.1	h6.sal.bam	other	160313	160313	0	+	1	2	78	73	1.0
CP008925.1	h6.sal.bam	other	160314	160314	0	+	0	2	78	71	0.0
CP008925.1	h6.sal.bam	other	160315	160315	0	+	2	1	80	71	2.0
CP008925.1	h6.sal.bam	other	160316	160316	0	+	5	2	84	71	5.0
CP008925.1	h6.sal.bam	other	160317	160317	0	+	1	2	85	69	1.0
CP008925.1	h6.sal.bam	other	160318	160318	0	+	2	0	84	67	2.0
CP008925.1	h6.sal.bam	other	160319	160319	0	+	1	1	85	68	1.0
CP008925.1	h6.sal.bam	other	160320	160320	0	+	0	0	85	67	0.0
CP008925.1	h6.sal.bam	GTTC	160321	160321	160329	+	1	0	84	70	1.0
CP008925.1	h6.sal.bam	other	160322	160322	0	+	2	0	86	71	2.0
CP008925.1	h6.sal.bam	GTTC	160323	160323	160329	+	2	1	85	71	2.0
CP008925.1	h6.sal.bam	other	160324	160324	0	+	1	0	86	71	1.0
CP008925.1	h6.sal.bam	other	160325	160325	0	+	1	0	83	73	1.0
CP008925.1	h6.sal.bam	other	160326	160326	0	+	0	1	83	74	0.0
CP008925.1	h6.sal.bam	other	160327	160327	0	+	1	2	84	75	1.0
CP008925.1	h6.sal.bam	other	160328	160328	0	+	2	3	78	73	2.0
CP008925.1	h6.sal.bam	other	160329	160329	0	+	2	1	80	71	2.0
CP008925.1	h6.sal.bam	GAAC	160330	160330	160338	+	2	0	82	70	2.0
CP008925.1	h6.sal.bam	other	160331	160331	0	+	1	1	82	70	1.0
CP008925.1	h6.sal.bam	GAAC	160332	160332	160338	+	1	2	83	70	1.0
CP008925.1	h6.sal.bam	other	160333	160333	0	+	2	1	84	70	2.0
CP008925.1	h6.sal.bam	other	160334	160334	0	+	0	1	84	69	0.0
CP008925.1	h6.sal.bam	other	160335	160335	0	+	2	1	86	70	2.0
CP008925.1	h6.sal.bam	other	160336	160336	0	+	0	0	86	70	0.0
CP008925.1	h6.sal.bam	other	160337	160337	0	+	1	2	87	71	1.0
CP008925.1	h6.sal.bam	GTTC	160338	160338	160329	+	1	0	88	69	1.0
CP008925.1	h6.sal.bam	other	160339	160339	0	+	0	0	86	72	0.0
CP008925.1	h6.sal.bam	GTTC	160340	160340	160329	+	0	3	86	72	0.0
CP008925.1	h6.sal.bam	other	160341	160341	0	+	2	1	87	69	2.0
CP008925.1	h6.sal.bam	other	160342	160342	0	+	0	0	86	68	0.0
CP008925.1	h6.sal.bam	other	160343	160343	0	+	0	0	84	68	0.0
CP008925.1	h6.sal.bam	other	160344	160344	0	+	2	0	85	68	2.0
CP008925.1	h6.sal.bam	other	160345	160345	0	+	1	0	82	70	1.0
CP008925.1	h6.sal.bam	other	160346	160346	0	+	0	2	82	70	0.0
CP008925.1	h6.sal.bam	GAAC	160347	160347	160338	+	2	1	81	71	2.0
CP008925.1	h6.sal.bam	other	160348	160348	0	+	2	1	82	70	2.0
CP008925.1	h6.sal.bam	GAAC	160349	160349	160338	+	0	3	81	69	0.0
CP008925.1	h6.sal.bam	other	160350	160350	0	+	2	0	82	66	2.0
CP008925.1	h6.sal.bam	other	160351	160351	0	+	1	2	80	66	1.0
CP008925.1	h6.sal.bam	other	160352	160352	0	+	1	0	80	64	1.0
CP008925.1	h6.sal.bam	other	160353	160353	0	+	0	2	77	66	0.0
CP008925.1	h6.sal.bam	other	160354	160354	0	+	0	0	76	64	0.0
CP008925.1	h6.sal.bam	other	160355	160355	0	+	0	3	76	64	0.0
CP008925.1	h6.sal.bam	other	160356	160356	0	+	1	2	75	61	1.0
CP008925.1	h6.sal.bam	other	160357	160357	0	+	2	0	77	62	2.0
CP008925.1	h6.sal.bam	other	160358	160358	0	+	1	2	78	62	1.0
CP008925.1	h6.sal.bam	other	160359	160359	0	+	1	1	79	62	1.0
CP008925.1	h6.sal.bam	other	160360	160360	0	+	0	0	79	61	0.0
CP008925.1	h6.sal.bam	other	160361	160361	0	+	2	1	79	61	2.0
CP008925.1	h6.sal.bam	other	160362	160362	0	+	0	1	73	61	0.0
CP008925.1	h6.sal.bam	other	160363	160363	0	+	1	3	73	61	1.0
CP008925.1	h6.sal.bam	other	160364	160364	0	+	1	2	71	60	1.0
CP008925.1	h6.sal.bam	other	160365	160365	0	+	1	0	72	60	1.0
CP008925.1	h6.sal.bam	other	160366	160366	0	+	2	0	72	60	2.0
CP008925.1	h6.sal.bam	other	160367	160367	0	+	1	0	72	61	1.0
CP008925.1	h6.sal.bam	other	160368	160368	0	+	0	1	71	61	0.0
CP008925.1	h6.sal.bam	other	160369	160369	0	+	0	0	71	66	0.0
CP008925.1	h6.sal.bam	other	160370	160370	0	+	2	1	71	66	2.0
CP008925.1	h6.sal.bam	other	160371	160371	0	+	0	2	71	65	0.0
CP008925.1	h6.sal.bam	other	160372	160372	0	+	1	1	72	64	1.0
CP008925.1	h6.sal.bam	other	160373	160373	0	+	0	0	71	64	0.0
CP008925.1	h6.sal.bam	other	160374	160374	0	+	0	2	70	64	0.0
CP008925.1	h6.sal.bam	other	160375	160375	0	+	2	2	72	63	2.0
CP008925.1	h6.sal.bam	other	160376	160376	0	+	2	0	73	61	2.0
CP008925.1	h6.sal.bam	other	160377	160377	0	+	0	0	73	159	0.0
CP008925.1	h6.sal.bam	other	160378	160378	0	+	0	1	72	160	0.0
CP008925.1	h6.sal.bam	other	160379	160379	0	+	0	1	72	161	0.0
CP008925.1	h6.sal.bam	other	160380	160380	0	+	0	0	71	161	0.0
CP008925.1	h6.sal.bam	other	160381	160381	0	+	0	0	71	163	0.0
CP008925.1	h6.sal.bam	other	160382	160382	0	+	0	2	71	164	0.0
CP008925.1	h6.sal.bam	other	160383	160383	0	+	1	0	69	164	1.0
CP008925.1	h6.sal.bam	other	160384	160384	0	+	0	0	68	164	0.0
CP008925.1	h6.sal.bam	other	160385	160385	0	+	0	2	67	164	0.0
CP008925.1	h6.sal.bam	other	160386	160386	0	+	1	2	68	164	1.0
CP008925.1	h6.sal.bam	other	160387	160387	0	+	0	0	66	163	0.0
CP008925.1	h6.sal.bam	other	160388	160388	0	+	0	2	66	163	0.0
CP008925.1	h6.sal.bam	other	160389	160389	0	+	0	0	66	163	0.0
CP008925.1	h6.sal.bam	other	160390	160390	0	+	0	1	64	164	0.0
CP008925.1	h6.sal.bam	other	160391	160391	0	+	1	0	62	163	2.0
CP008925.1	h6.sal.bam	other	160392	160392	0	+	2	1	63	163	4.0
CP008925.1	h6.sal.bam	other	160393	160393	0	+	1	1	62	178	1.0
CP008925.1	h6.sal.bam	other	160394	160394	0	+	3	3	63	180	3.0
CP008925.1	h6.sal.bam	other	160395	160395	0	+	0	0	63	177	0.0
CP008925.1	h6.sal.bam	other	160396	160396	0	+	0	0	63	178	0.0
CP008925.1	h6.sal.bam	other	160397	160397	0	+	2	1	62	179	4.0
CP008925.1	h6.sal.bam	other	160398	160398	0	+	1	0	60	179	2.0
CP008925.1	h6.sal.bam	other	160399	160399	0	+	0	2	60	180	0.0
CP008925.1	h6.sal.bam	other	160400	160400	0	+	0	1	60	178	0.0
CP008925.1	h6.sal.bam	other	160401	160401	0	+	0	2	60	177	0.0
CP008925.1	h6.sal.bam	other	160402	160402	0	+	2	0	61	175	2.0
CP008925.1	h6.sal.bam	other	160403	160403	0	+	0	1	59	180	0.0
CP008925.1	h6.sal.bam	other	160404	160404	0	+	0	0	57	179	0.0
CP008925.1	h6.sal.bam	other	160405	160405	0	+	0	1	55	179	0.0
CP008925.1	h6.sal.bam	other	160406	160406	0	+	1	0	54	178	2.0
CP008925.1	h6.sal.bam	other	160407	160407	0	+	0	2	54	180	0.0
CP008925.1	h6.sal.bam	other	160408	160408	0	+	1	0	53	178	1.0
CP008925.1	h6.sal.bam	other	160409	160409	0	+	0	2	53	178	0.0
CP008925.1	h6.sal.bam	other	160410	160410	0	+	1	1	52	179	1.0
CP008925.1	h6.sal.bam	other	160411	160411	0	+	1	1	53	178	1.0
CP008925.1	h6.sal.bam	other	160412	160412	0	+	0	0	52	177	0.0
CP008925.1	h6.sal.bam	other	160413	160413	0	+	1	3	52	178	1.0
CP008925.1	h6.sal.bam	other	160414	160414	0	+	1	0	51	175	1.0
CP008925.1	h6.sal.bam	other	160415	160415	0	+	2	0	53	176	2.0
CP008925.1	h6.sal.bam	other	160416	160416	0	+	2	0	55	176	2.0
CP008925.1	h6.sal.bam	other	160417	160417	0	+	2	0	57	178	2.0
CP008925.1	h6.sal.bam	other	160418	160418	0	+	0	0	57	179	0.0
CP008925.1	h6.sal.bam	other	160419	160419	0	+	0	3	55	179	0.0
CP008925.1	h6.sal.bam	other	160420	160420	0	+	1	2	55	176	1.0
CP008925.1	h6.sal.bam	other	160421	160421	0	+	0	0	53	175	0.0
CP008925.1	h6.sal.bam	other	160422	160422	0	+	1	0	54	175	1.0
CP008925.1	h6.sal.bam	other	160423	160423	0	+	1	0	53	177	1.0
CP008925.1	h6.sal.bam	other	160424	160424	0	+	0	0	53	180	0.0
CP008925.1	h6.sal.bam	other	160425	160425	0	+	0	1	51	181	0.0
CP008925.1	h6.sal.bam	other	160426	160426	0	+	0	0	49	180	0.0
CP008925.1	h6.sal.bam	other	160427	160427	0	+	1	1	50	180	1.0
CP008925.1	h6.sal.bam	other	160428	160428	0	+	0	0	50	179	0.0
CP008925.1	h6.sal.bam	other	160429	160429	0	+	0	0	50	179	0.0
CP008925.1	h6.sal.bam	other	160430	160430	0	+	2	3	52	180	2.0
CP008925.1	h6.sal.bam	other	160431	160431	0	+	0	0	51	178	0.0
CP008925.1	h6.sal.bam	other	160432	160432	0	+	1	0	50	178	1.0
CP008925.1	h6.sal.bam	other	160433	160433	0	+	0	2	49	178	0.0
CP008925.1	h6.sal.bam	other	160434	160434	0	+	1	0	48	178	1.0
CP008925.1	h6.sal.bam	other	160435	160435	0	+	0	0	48	178	0.0
CP008925.1	h6.sal.bam	other	160436	160436	0	+	0	2	47	178	0.0
CP008925.1	h6.sal.bam	other	160437	160437	0	+	2	0	43	176	4.0
CP008925.1	h6.sal.bam	other	160438	160438	0	+	0	2	43	177	0.0
CP008925.1	h6.sal.bam	other	160439	160439	0	+	1	2	44	177	2.0
CP008925.1	h6.sal.bam	other	160440	160440	0	+	1	0	45	175	1.0
CP008925.1	h6.sal.bam	other	160441	160441	0	+	1	2	46	175	2.0
CP008925.1	h6.sal.bam	other	160442	160442	0	+	0	3	46	173	0.0
CP008925.1	h6.sal.bam	other	160443	160443	0	+	1	2	47	172	1.0
CP008925.1	h6.sal.bam	other	160444	160444	0	+	1	0	48	170	1.0
CP008925.1	h6.sal.bam	other	160445	160445	0	+	0	0	46	170	0.0
CP008925.1	h6.sal.bam	other	160446	160446	0	+	1	1	47	171	1.0
CP008925.1	h6.sal.bam	other	160447	160447	0	+	0	1	46	171	0.0
CP008925.1	h6.sal.bam	other	160448	160448	0	+	1	0	47	170	1.0
CP008925.1	h6.sal.bam	other	160449	160449	0	+	0	1	43	170	0.0
CP008925.1	h6.sal.bam	GAAC	160450	160450	160458	+	0	106	43	170	0.0
CP008925.1	h6.sal.bam	other	160451	160451	0	+	0	2	41	64	0.0
CP008925.1	h6.sal.bam	GAAC	160452	160452	160458	+	92	0	133	63	184.0
CP008925.1	h6.sal.bam	other	160453	160453	0	+	1	0	134	64	1.0
CP008925.1	h6.sal.bam	other	160454	160454	0	+	1	1	135	64	1.0
CP008925.1	h6.sal.bam	other	160455	160455	0	+	0	0	135	63	0.0
CP008925.1	h6.sal.bam	other	160456	160456	0	+	1	0	135	63	1.0
CP008925.1	h6.sal.bam	other	160457	160457	0	+	0	0	135	64	0.0
CP008925.1	h6.sal.bam	other	160458	160458	0	+	0	1	134	66	0.0
CP008925.1	h6.sal.bam	other	160459	160459	0	+	3	0	137	65	3.0
CP008925.1	h6.sal.bam	other	160460	160460	0	+	0	1	136	68	0.0
CP008925.1	h6.sal.bam	other	160461	160461	0	+	1	2	137	70	1.0
CP008925.1	h6.sal.bam	other	160462	160462	0	+	1	0	138	70	1.0
CP008925.1	h6.sal.bam	other	160463	160463	0	+	0	1	138	70	0.0
CP008925.1	h6.sal.bam	other	160464	160464	0	+	0	1	138	70	0.0
CP008925.1	h6.sal.bam	other	160465	160465	0	+	0	0	136	70	0.0
CP008925.1	h6.sal.bam	other	160466	160466	0	+	0	1	136	70	0.0
CP008925.1	h6.sal.bam	GAAC	160467	160467	160458	+	0	15	134	71	0.0
CP008925.1	h6.sal.bam	other	160468	160468	0	+	0	3	132	57	0.0
CP008925.1	h6.sal.bam	GAAC	160469	160469	160458	+	12	0	144	56	12.0
CP008925.1	h6.sal.bam	other	160470	160470	0	+	0	2	144	56	0.0
CP008925.1	h6.sal.bam	other	160471	160471	0	+	3	0	147	54	3.0
CP008925.1	h6.sal.bam	other	160472	160472	0	+	1	1	147	54	1.0
CP008925.1	h6.sal.bam	other	160473	160473	0	+	1	1	147	54	1.0
CP008925.1	h6.sal.bam	other	160474	160474	0	+	8	0	155	53	8.0
CP008925.1	h6.sal.bam	other	160475	160475	0	+	0	0	155	53	0.0
CP008925.1	h6.sal.bam	other	160476	160476	0	+	2	4	155	54	2.0
CP008925.1	h6.sal.bam	other	160477	160477	0	+	0	1	155	50	0.0
CP008925.1	h6.sal.bam	other	160478	160478	0	+	0	0	155	50	0.0
CP008925.1	h6.sal.bam	other	160479	160479	0	+	1	0	156	50	1.0
CP008925.1	h6.sal.bam	other	160480	160480	0	+	0	1	156	50	0.0
CP008925.1	h6.sal.bam	other	160481	160481	0	+	0	1	155	52	0.0
CP008925.1	h6.sal.bam	other	160482	160482	0	+	2	0	157	51	2.0
CP008925.1	h6.sal.bam	other	160483	160483	0	+	3	2	160	51	3.0
CP008925.1	h6.sal.bam	other	160484	160484	0	+	3	1	162	53	3.0
CP008925.1	h6.sal.bam	other	160485	160485	0	+	0	1	162	54	0.0
CP008925.1	h6.sal.bam	other	160486	160486	0	+	1	0	162	54	1.0
CP008925.1	h6.sal.bam	other	160487	160487	0	+	4	1	165	56	4.0
CP008925.1	h6.sal.bam	other	160488	160488	0	+	0	1	165	55	0.0
CP008925.1	h6.sal.bam	other	160489	160489	0	+	0	1	162	57	0.0
CP008925.1	h6.sal.bam	other	160490	160490	0	+	1	1	163	56	2.0
CP008925.1	h6.sal.bam	other	160491	160491	0	+	0	0	161	56	0.0
CP008925.1	h6.sal.bam	other	160492	160492	0	+	0	1	159	57	0.0
CP008925.1	h6.sal.bam	other	160493	160493	0	+	0	0	159	56	0.0
CP008925.1	h6.sal.bam	other	160494	160494	0	+	2	0	160	56	2.0
CP008925.1	h6.sal.bam	other	160495	160495	0	+	0	0	160	56	0.0
CP008925.1	h6.sal.bam	other	160496	160496	0	+	1	0	161	56	1.0
CP008925.1	h6.sal.bam	other	160497	160497	0	+	0	2	160	56	0.0
CP008925.1	h6.sal.bam	other	160498	160498	0	+	2	2	161	55	2.0
CP008925.1	h6.sal.bam	other	160499	160499	0	+	2	1	163	54	4.0
CP008925.1	h6.sal.bam	other	160500	160500	0	+	1	0	164	54	1.0
CP008925.1	h6.sal.bam	other	160501	160501	0	+	1	1	164	54	1.0
CP008925.1	h6.sal.bam	other	160502	160502	0	+	0	0	163	61	0.0
CP008925.1	h6.sal.bam	other	160503	160503	0	+	1	0	164	63	1.0
CP008925.1	h6.sal.bam	other	160504	160504	0	+	3	1	166	66	6.0
CP008925.1	h6.sal.bam	other	160505	160505	0	+	1	1	167	65	1.0
CP008925.1	h6.sal.bam	other	160506	160506	0	+	2	1	167	64	2.0
CP008925.1	h6.sal.bam	other	160507	160507	0	+	1	1	168	63	1.0
CP008925.1	h6.sal.bam	other	160508	160508	0	+	2	0	170	62	2.0
CP008925.1	h6.sal.bam	other	160509	160509	0	+	0	0	170	63	0.0
CP008925.1	h6.sal.bam	other	160510	160510	0	+	1	0	171	66	1.0
CP008925.1	h6.sal.bam	other	160511	160511	0	+	1	1	172	67	1.0
CP008925.1	h6.sal.bam	other	160512	160512	0	+	1	0	168	67	1.0
CP008925.1	h6.sal.bam	other	160513	160513	0	+	1	2	169	70	1.0
CP008925.1	h6.sal.bam	other	160514	160514	0	+	0	0	169	69	0.0
CP008925.1	h6.sal.bam	other	160515	160515	0	+	0	0	169	69	0.0
CP008925.1	h6.sal.bam	other	160516	160516	0	+	0	1	169	72	0.0
CP008925.1	h6.sal.bam	other	160517	160517	0	+	0	1	168	71	0.0
CP008925.1	h6.sal.bam	other	160518	160518	0	+	0	1	168	70	0.0
CP008925.1	h6.sal.bam	other	160519	160519	0	+	1	0	168	71	1.0
CP008925.1	h6.sal.bam	other	160520	160520	0	+	0	0	167	73	0.0
CP008925.1	h6.sal.bam	other	160521	160521	0	+	0	0	167	74	0.0
CP008925.1	h6.sal.bam	other	160522	160522	0	+	1	0	167	77	1.0
CP008925.1	h6.sal.bam	other	160523	160523	0	+	1	1	168	77	1.0
CP008925.1	h6.sal.bam	other	160524	160524	0	+	0	0	168	78	0.0
CP008925.1	h6.sal.bam	other	160525	160525	0	+	0	0	155	81	0.0
CP008925.1	h6.sal.bam	other	160526	160526	0	+	0	0	155	81	0.0
CP008925.1	h6.sal.bam	other	160527	160527	0	+	0	1	76	82	0.0
CP008925.1	h6.sal.bam	other	160528	160528	0	+	0	0	74	84	0.0
CP008925.1	h6.sal.bam	other	160529	160529	0	+	1	0	75	84	1.0
CP008925.1	h6.sal.bam	other	160530	160530	0	+	0	0	75	85	0.0
CP008925.1	h6.sal.bam	other	160531	160531	0	+	2	1	76	85	2.0
CP008925.1	h6.sal.bam	other	160532	160532	0	+	1	2	77	86	1.0
CP008925.1	h6.sal.bam	other	160533	160533	0	+	0	0	74	87	0.0
CP008925.1	h6.sal.bam	other	160534	160534	0	+	1	3	75	89	1.0
CP008925.1	h6.sal.bam	other	160535	160535	0	+	0	3	75	86	0.0
CP008925.1	h6.sal.bam	other	160536	160536	0	+	0	2	74	83	0.0
CP008925.1	h6.sal.bam	other	160537	160537	0	+	1	1	74	81	1.0
CP008925.1	h6.sal.bam	other	160538	160538	0	+	1	1	75	80	1.0
CP008925.1	h6.sal.bam	other	160539	160539	0	+	0	1	75	79	0.0
CP008925.1	h6.sal.bam	other	160540	160540	0	+	0	1	75	81	0.0
CP008925.1	h6.sal.bam	other	160541	160541	0	+	0	0	74	82	0.0
CP008925.1	h6.sal.bam	other	160542	160542	0	+	1	1	75	82	1.0
CP008925.1	h6.sal.bam	other	160543	160543	0	+	0	2	74	87	0.0
CP008925.1	h6.sal.bam	other	160544	160544	0	+	0	0	65	85	0.0
CP008925.1	h6.sal.bam	other	160545	160545	0	+	0	0	64	86	0.0
CP008925.1	h6.sal.bam	other	160546	160546	0	+	3	0	64	86	3.0
CP008925.1	h6.sal.bam	other	160547	160547	0	+	1	1	64	88	1.0
CP008925.1	h6.sal.bam	other	160548	160548	0	+	1	0	64	87	1.0
CP008925.1	h6.sal.bam	other	160549	160549	0	+	1	1	57	88	1.0
CP008925.1	h6.sal.bam	other	160550	160550	0	+	1	0	56	89	1.0
CP008925.1	h6.sal.bam	other	160551	160551	0	+	1	0	57	89	1.0
CP008925.1	h6.sal.bam	other	160552	160552	0	+	2	1	58	90	2.0
CP008925.1	h6.sal.bam	other	160553	160553	0	+	0	0	58	90	0.0
CP008925.1	h6.sal.bam	other	160554	160554	0	+	0	0	58	92	0.0
CP008925.1	h6.sal.bam	other	160555	160555	0	+	1	3	59	92	1.0
CP008925.1	h6.sal.bam	other	160556	160556	0	+	1	2	58	94	2.0
CP008925.1	h6.sal.bam	other	160557	160557	0	+	1	1	59	92	2.0
CP008925.1	h6.sal.bam	other	160558	160558	0	+	1	1	57	92	1.0
CP008925.1	h6.sal.bam	other	160559	160559	0	+	1	3	55	93	2.0
CP008925.1	h6.sal.bam	other	160560	160560	0	+	1	1	51	92	1.0
CP008925.1	h6.sal.bam	other	160561	160561	0	+	0	2	51	94	0.0
CP008925.1	h6.sal.bam	other	160562	160562	0	+	1	3	52	93	1.0
CP008925.1	h6.sal.bam	other	160563	160563	0	+	0	1	52	90	0.0
CP008925.1	h6.sal.bam	other	160564	160564	0	+	0	0	52	91	0.0
CP008925.1	h6.sal.bam	other	160565	160565	0	+	1	1	52	91	1.0
CP008925.1	h6.sal.bam	other	160566	160566	0	+	0	0	52	90	0.0
CP008925.1	h6.sal.bam	other	160567	160567	0	+	1	0	53	91	2.0
CP008925.1	h6.sal.bam	other	160568	160568	0	+	0	0	53	98	0.0
CP008925.1	h6.sal.bam	other	160569	160569	0	+	2	0	50	103	2.0
CP008925.1	h6.sal.bam	other	160570	160570	0	+	2	0	52	103	2.0
CP008925.1	h6.sal.bam	other	160571	160571	0	+	0	1	52	104	0.0
CP008925.1	h6.sal.bam	other	160572	160572	0	+	1	1	53	103	1.0
CP008925.1	h6.sal.bam	other	160573	160573	0	+	1	0	54	103	1.0
CP008925.1	h6.sal.bam	other	160574	160574	0	+	0	0	51	103	0.0
CP008925.1	h6.sal.bam	other	160575	160575	0	+	1	0	51	103	1.0
CP008925.1	h6.sal.bam	other	160576	160576	0	+	0	8	51	103	0.0
CP008925.1	h6.sal.bam	other	160577	160577	0	+	0	2	50	95	0.0
CP008925.1	h6.sal.bam	other	160578	160578	0	+	1	3	51	93	1.0
CP008925.1	h6.sal.bam	other	160579	160579	0	+	0	0	48	90	0.0
CP008925.1	h6.sal.bam	other	160580	160580	0	+	2	0	49	90	2.0
CP008925.1	h6.sal.bam	other	160581	160581	0	+	1	0	48	92	1.0
CP008925.1	h6.sal.bam	other	160582	160582	0	+	0	0	47	93	0.0
CP008925.1	h6.sal.bam	other	160583	160583	0	+	0	1	45	97	0.0
CP008925.1	h6.sal.bam	other	160584	160584	0	+	0	3	44	97	0.0
CP008925.1	h6.sal.bam	other	160585	160585	0	+	0	1	42	94	0.0
CP008925.1	h6.sal.bam	other	160586	160586	0	+	0	1	42	93	0.0
CP008925.1	h6.sal.bam	other	160587	160587	0	+	0	4	42	92	0.0
CP008925.1	h6.sal.bam	other	160588	160588	0	+	1	0	42	88	1.0
CP008925.1	h6.sal.bam	other	160589	160589	0	+	1	3	43	88	1.0
CP008925.1	h6.sal.bam	other	160590	160590	0	+	1	0	44	84	1.0
CP008925.1	h6.sal.bam	other	160591	160591	0	+	1	0	45	85	1.0
CP008925.1	h6.sal.bam	other	160592	160592	0	+	0	0	44	88	0.0
CP008925.1	h6.sal.bam	other	160593	160593	0	+	0	2	44	88	0.0
CP008925.1	h6.sal.bam	other	160594	160594	0	+	1	2	45	86	1.0
CP008925.1	h6.sal.bam	other	160595	160595	0	+	0	1	45	86	0.0
CP008925.1	h6.sal.bam	other	160596	160596	0	+	0	4	44	88	0.0
CP008925.1	h6.sal.bam	other	160597	160597	0	+	3	0	47	85	3.0
CP008925.1	h6.sal.bam	other	160598	160598	0	+	2	2	48	86	2.0
CP008925.1	h6.sal.bam	other	160599	160599	0	+	0	2	48	84	0.0
CP008925.1	h6.sal.bam	other	160600	160600	0	+	1	1	49	83	1.0
CP008925.1	h6.sal.bam	other	160601	160601	0	+	0	0	49	83	0.0
CP008925.1	h6.sal.bam	other	160602	160602	0	+	0	3	49	83	0.0
CP008925.1	h6.sal.bam	other	160603	160603	0	+	0	1	49	80	0.0
CP008925.1	h6.sal.bam	other	160604	160604	0	+	1	0	49	81	1.0
CP008925.1	h6.sal.bam	other	160605	160605	0	+	1	1	49	82	1.0
CP008925.1	h6.sal.bam	other	160606	160606	0	+	0	1	47	83	0.0
CP008925.1	h6.sal.bam	other	160607	160607	0	+	2	4	49	83	2.0
CP008925.1	h6.sal.bam	other	160608	160608	0	+	0	2	49	79	0.0
CP008925.1	h6.sal.bam	other	160609	160609	0	+	1	0	49	79	1.0
CP008925.1	h6.sal.bam	other	160610	160610	0	+	0	0	49	80	0.0
CP008925.1	h6.sal.bam	other	160611	160611	0	+	0	0	49	81	0.0
CP008925.1	h6.sal.bam	other	160612	160612	0	+	0	0	48	83	0.0
CP008925.1	h6.sal.bam	other	160613	160613	0	+	0	0	47	85	0.0
CP008925.1	h6.sal.bam	GTTC	160614	160614	160622	+	1	3	48	85	1.0
CP008925.1	h6.sal.bam	other	160615	160615	0	+	1	2	49	84	2.0
CP008925.1	h6.sal.bam	GTTC	160616	160616	160622	+	1	2	50	84	2.0
CP008925.1	h6.sal.bam	other	160617	160617	0	+	1	4	50	84	2.0
CP008925.1	h6.sal.bam	other	160618	160618	0	+	2	0	52	80	4.0
CP008925.1	h6.sal.bam	other	160619	160619	0	+	2	2	54	80	2.0
CP008925.1	h6.sal.bam	other	160620	160620	0	+	1	0	50	80	1.0
CP008925.1	h6.sal.bam	other	160621	160621	0	+	0	1	50	81	0.0
CP008925.1	h6.sal.bam	other	160622	160622	0	+	1	1	51	80	1.0
CP008925.1	h6.sal.bam	other	160623	160623	0	+	0	0	50	79	0.0
CP008925.1	h6.sal.bam	other	160624	160624	0	+	0	2	48	81	0.0
CP008925.1	h6.sal.bam	other	160625	160625	0	+	2	0	49	79	4.0
CP008925.1	h6.sal.bam	other	160626	160626	0	+	1	2	50	79	1.0
CP008925.1	h6.sal.bam	other	160627	160627	0	+	0	0	49	79	0.0
CP008925.1	h6.sal.bam	other	160628	160628	0	+	2	2	51	79	2.0
CP008925.1	h6.sal.bam	other	160629	160629	0	+	0	0	50	83	0.0
CP008925.1	h6.sal.bam	other	160630	160630	0	+	1	5	51	84	1.0
CP008925.1	h6.sal.bam	GTTC	160631	160631	160622	+	3	1	53	79	3.0
CP008925.1	h6.sal.bam	other	160632	160632	0	+	0	1	52	78	0.0
CP008925.1	h6.sal.bam	GTTC	160633	160633	160622	+	3	1	52	87	3.0
CP008925.1	h6.sal.bam	other	160634	160634	0	+	3	2	55	87	3.0
CP008925.1	h6.sal.bam	other	160635	160635	0	+	0	3	55	85	0.0
CP008925.1	h6.sal.bam	other	160636	160636	0	+	3	1	58	85	3.0
CP008925.1	h6.sal.bam	other	160637	160637	0	+	0	0	57	87	0.0
CP008925.1	h6.sal.bam	other	160638	160638	0	+	1	1	58	87	1.0
CP008925.1	h6.sal.bam	other	160639	160639	0	+	2	1	60	86	2.0
CP008925.1	h6.sal.bam	other	160640	160640	0	+	1	0	60	87	1.0
CP008925.1	h6.sal.bam	other	160641	160641	0	+	1	1	60	88	1.0
CP008925.1	h6.sal.bam	other	160642	160642	0	+	0	7	60	87	0.0
CP008925.1	h6.sal.bam	other	160643	160643	0	+	0	5	60	82	0.0
CP008925.1	h6.sal.bam	other	160644	160644	0	+	0	0	58	77	0.0
CP008925.1	h6.sal.bam	other	160645	160645	0	+	0	0	56	78	0.0
CP008925.1	h6.sal.bam	other	160646	160646	0	+	1	1	57	81	1.0
CP008925.1	h6.sal.bam	other	160647	160647	0	+	0	0	56	80	0.0
CP008925.1	h6.sal.bam	other	160648	160648	0	+	1	0	56	80	1.0
CP008925.1	h6.sal.bam	other	160649	160649	0	+	2	0	58	80	2.0
CP008925.1	h6.sal.bam	other	160650	160650	0	+	2	0	59	81	2.0
CP008925.1	h6.sal.bam	other	160651	160651	0	+	0	0	59	82	0.0
CP008925.1	h6.sal.bam	other	160652	160652	0	+	0	0	58	87	0.0
CP008925.1	h6.sal.bam	other	160653	160653	0	+	2	0	60	87	2.0
CP008925.1	h6.sal.bam	other	160654	160654	0	+	1	0	61	87	1.0
CP008925.1	h6.sal.bam	other	160655	160655	0	+	2	2	61	88	2.0
CP008925.1	h6.sal.bam	other	160656	160656	0	+	0	1	59	87	0.0
CP008925.1	h6.sal.bam	other	160657	160657	0	+	0	4	59	86	0.0
CP008925.1	h6.sal.bam	other	160658	160658	0	+	0	2	59	85	0.0
CP008925.1	h6.sal.bam	other	160659	160659	0	+	3	0	62	83	3.0
CP008925.1	h6.sal.bam	other	160660	160660	0	+	0	0	62	83	0.0
CP008925.1	h6.sal.bam	other	160661	160661	0	+	0	0	62	83	0.0
CP008925.1	h6.sal.bam	other	160662	160662	0	+	0	0	62	83	0.0
CP008925.1	h6.sal.bam	other	160663	160663	0	+	0	1	61	83	0.0
CP008925.1	h6.sal.bam	other	160664	160664	0	+	2	0	63	84	2.0
CP008925.1	h6.sal.bam	other	160665	160665	0	+	0	3	62	84	0.0
CP008925.1	h6.sal.bam	other	160666	160666	0	+	0	0	61	85	0.0
CP008925.1	h6.sal.bam	other	160667	160667	0	+	1	0	62	86	1.0
CP008925.1	h6.sal.bam	other	160668	160668	0	+	0	1	62	86	0.0
CP008925.1	h6.sal.bam	other	160669	160669	0	+	0	1	61	86	0.0
CP008925.1	h6.sal.bam	other	160670	160670	0	+	1	3	62	87	1.0
CP008925.1	h6.sal.bam	other	160671	160671	0	+	2	1	64	84	2.0
CP008925.1	h6.sal.bam	other	160672	160672	0	+	0	1	61	84	0.0
CP008925.1	h6.sal.bam	other	160673	160673	0	+	1	0	60	85	1.0
CP008925.1	h6.sal.bam	other	160674	160674	0	+	1	1	61	88	1.0
CP008925.1	h6.sal.bam	other	160675	160675	0	+	2	0	62	89	2.0
CP008925.1	h6.sal.bam	other	160676	160676	0	+	1	1	63	90	1.0
CP008925.1	h6.sal.bam	other	160677	160677	0	+	1	0	64	89	1.0
CP008925.1	h6.sal.bam	other	160678	160678	0	+	1	1	65	91	1.0
CP008925.1	h6.sal.bam	other	160679	160679	0	+	0	1	63	90	0.0
CP008925.1	h6.sal.bam	other	160680	160680	0	+	0	2	61	90	0.0
CP008925.1	h6.sal.bam	other	160681	160681	0	+	1	2	62	89	1.0
CP008925.1	h6.sal.bam	other	160682	160682	0	+	0	1	61	87	0.0
CP008925.1	h6.sal.bam	other	160683	160683	0	+	0	1	61	91	0.0
CP008925.1	h6.sal.bam	other	160684	160684	0	+	3	1	64	96	3.0
CP008925.1	h6.sal.bam	other	160685	160685	0	+	1	1	65	95	1.0
CP008925.1	h6.sal.bam	other	160686	160686	0	+	0	1	65	97	0.0
CP008925.1	h6.sal.bam	other	160687	160687	0	+	1	3	66	96	1.0
CP008925.1	h6.sal.bam	other	160688	160688	0	+	0	0	65	94	0.0
CP008925.1	h6.sal.bam	other	160689	160689	0	+	0	3	65	95	0.0
CP008925.1	h6.sal.bam	other	160690	160690	0	+	2	2	66	96	2.0
CP008925.1	h6.sal.bam	other	160691	160691	0	+	2	2	67	94	2.0
CP008925.1	h6.sal.bam	other	160692	160692	0	+	4	0	70	92	4.0
CP008925.1	h6.sal.bam	other	160693	160693	0	+	0	0	68	95	0.0
CP008925.1	h6.sal.bam	other	160694	160694	0	+	2	1	67	96	2.0
CP008925.1	h6.sal.bam	other	160695	160695	0	+	2	1	69	95	2.0
CP008925.1	h6.sal.bam	other	160696	160696	0	+	2	0	70	95	2.0
CP008925.1	h6.sal.bam	other	160697	160697	0	+	1	2	71	97	1.0
CP008925.1	h6.sal.bam	other	160698	160698	0	+	1	2	70	96	1.0
CP008925.1	h6.sal.bam	other	160699	160699	0	+	1	0	71	94	1.0
CP008925.1	h6.sal.bam	other	160700	160700	0	+	4	2	73	97	4.0
CP008925.1	h6.sal.bam	other	160701	160701	0	+	0	4	73	96	0.0
CP008925.1	h6.sal.bam	other	160702	160702	0	+	1	1	74	92	1.0
CP008925.1	h6.sal.bam	other	160703	160703	0	+	1	0	73	91	1.0
CP008925.1	h6.sal.bam	other	160704	160704	0	+	1	0	70	91	1.0
CP008925.1	h6.sal.bam	other	160705	160705	0	+	4	3	74	92	4.0
CP008925.1	h6.sal.bam	other	160706	160706	0	+	5	4	79	89	5.0
CP008925.1	h6.sal.bam	other	160707	160707	0	+	0	3	76	87	0.0
CP008925.1	h6.sal.bam	other	160708	160708	0	+	0	0	76	84	0.0
CP008925.1	h6.sal.bam	other	160709	160709	0	+	2	3	76	86	2.0
CP008925.1	h6.sal.bam	GAAC	160710	160710	160718	+	0	0	72	83	0.0
CP008925.1	h6.sal.bam	other	160711	160711	0	+	3	3	75	84	3.0
CP008925.1	h6.sal.bam	GAAC	160712	160712	160718	+	1	0	76	83	1.0
CP008925.1	h6.sal.bam	other	160713	160713	0	+	1	0	74	84	1.0
CP008925.1	h6.sal.bam	other	160714	160714	0	+	1	2	75	87	1.0
CP008925.1	h6.sal.bam	other	160715	160715	0	+	2	1	77	85	2.0
CP008925.1	h6.sal.bam	other	160716	160716	0	+	1	0	77	84	1.0
CP008925.1	h6.sal.bam	other	160717	160717	0	+	0	2	77	88	0.0
CP008925.1	h6.sal.bam	other	160718	160718	0	+	0	0	77	87	0.0
CP008925.1	h6.sal.bam	other	160719	160719	0	+	0	0	77	89	0.0
CP008925.1	h6.sal.bam	other	160720	160720	0	+	1	3	77	89	1.0
CP008925.1	h6.sal.bam	other	160721	160721	0	+	0	0	77	87	0.0
CP008925.1	h6.sal.bam	other	160722	160722	0	+	0	0	75	87	0.0
CP008925.1	h6.sal.bam	other	160723	160723	0	+	0	0	72	89	0.0
CP008925.1	h6.sal.bam	other	160724	160724	0	+	2	1	74	91	2.0
CP008925.1	h6.sal.bam	other	160725	160725	0	+	1	1	75	90	1.0
CP008925.1	h6.sal.bam	other	160726	160726	0	+	1	5	76	91	1.0
CP008925.1	h6.sal.bam	GAAC	160727	160727	160718	+	0	0	76	87	0.0
CP008925.1	h6.sal.bam	other	160728	160728	0	+	0	1	73	88	0.0
CP008925.1	h6.sal.bam	GAAC	160729	160729	160718	+	1	0	73	89	1.0
CP008925.1	h6.sal.bam	other	160730	160730	0	+	1	2	73	89	1.0
CP008925.1	h6.sal.bam	other	160731	160731	0	+	2	2	75	91	2.0
CP008925.1	h6.sal.bam	other	160732	160732	0	+	0	0	72	93	0.0
CP008925.1	h6.sal.bam	other	160733	160733	0	+	0	0	72	93	0.0
CP008925.1	h6.sal.bam	other	160734	160734	0	+	0	0	72	94	0.0
CP008925.1	h6.sal.bam	other	160735	160735	0	+	0	0	72	95	0.0
CP008925.1	h6.sal.bam	other	160736	160736	0	+	1	1	73	95	1.0
CP008925.1	h6.sal.bam	other	160737	160737	0	+	3	0	76	94	3.0
CP008925.1	h6.sal.bam	other	160738	160738	0	+	0	1	75	98	0.0
CP008925.1	h6.sal.bam	other	160739	160739	0	+	0	2	73	99	0.0
CP008925.1	h6.sal.bam	other	160740	160740	0	+	1	2	74	97	1.0
CP008925.1	h6.sal.bam	other	160741	160741	0	+	1	1	75	99	1.0
CP008925.1	h6.sal.bam	other	160742	160742	0	+	5	1	79	98	5.0
CP008925.1	h6.sal.bam	other	160743	160743	0	+	0	2	79	97	0.0
CP008925.1	h6.sal.bam	other	160744	160744	0	+	0	0	79	95	0.0
CP008925.1	h6.sal.bam	other	160745	160745	0	+	4	0	78	96	4.0
CP008925.1	h6.sal.bam	other	160746	160746	0	+	0	1	78	96	0.0
CP008925.1	h6.sal.bam	other	160747	160747	0	+	3	2	81	95	3.0
CP008925.1	h6.sal.bam	other	160748	160748	0	+	0	3	81	98	0.0
CP008925.1	h6.sal.bam	other	160749	160749	0	+	1	2	82	95	1.0
CP008925.1	h6.sal.bam	other	160750	160750	0	+	1	1	82	99	1.0
CP008925.1	h6.sal.bam	other	160751	160751	0	+	2	3	83	99	2.0
CP008925.1	h6.sal.bam	other	160752	160752	0	+	4	0	86	97	4.0
CP008925.1	h6.sal.bam	other	160753	160753	0	+	2	0	87	97	2.0
CP008925.1	h6.sal.bam	other	160754	160754	0	+	1	1	88	97	1.0
CP008925.1	h6.sal.bam	other	160755	160755	0	+	1	1	88	99	1.0
CP008925.1	h6.sal.bam	other	160756	160756	0	+	0	4	88	98	0.0
CP008925.1	h6.sal.bam	other	160757	160757	0	+	1	1	89	96	1.0
CP008925.1	h6.sal.bam	other	160758	160758	0	+	5	6	94	97	5.0
CP008925.1	h6.sal.bam	other	160759	160759	0	+	0	3	91	92	0.0
CP008925.1	h6.sal.bam	other	160760	160760	0	+	2	0	92	90	2.0
CP008925.1	h6.sal.bam	other	160761	160761	0	+	4	0	96	90	4.0
CP008925.1	h6.sal.bam	other	160762	160762	0	+	1	1	96	90	1.0
CP008925.1	h6.sal.bam	other	160763	160763	0	+	1	1	97	89	1.0
CP008925.1	h6.sal.bam	other	160764	160764	0	+	2	4	97	90	2.0
CP008925.1	h6.sal.bam	other	160765	160765	0	+	1	0	98	86	1.0
CP008925.1	h6.sal.bam	other	160766	160766	0	+	2	1	98	87	2.0
CP008925.1	h6.sal.bam	other	160767	160767	0	+	5	2	99	89	5.0
CP008925.1	h6.sal.bam	other	160768	160768	0	+	0	0	99	87	0.0
CP008925.1	h6.sal.bam	other	160769	160769	0	+	2	1	99	90	2.0
CP008925.1	h6.sal.bam	other	160770	160770	0	+	1	0	98	90	1.0
CP008925.1	h6.sal.bam	other	160771	160771	0	+	4	2	98	90	4.0
CP008925.1	h6.sal.bam	other	160772	160772	0	+	2	1	100	88	2.0
CP008925.1	h6.sal.bam	other	160773	160773	0	+	0	3	100	88	0.0
CP008925.1	h6.sal.bam	other	160774	160774	0	+	1	0	99	86	1.0
CP008925.1	h6.sal.bam	other	160775	160775	0	+	1	1	96	87	1.0
CP008925.1	h6.sal.bam	other	160776	160776	0	+	1	0	97	86	1.0
CP008925.1	h6.sal.bam	other	160777	160777	0	+	2	0	98	88	2.0
CP008925.1	h6.sal.bam	other	160778	160778	0	+	2	0	99	90	2.0
CP008925.1	h6.sal.bam	other	160779	160779	0	+	3	2	101	90	3.0
CP008925.1	h6.sal.bam	other	160780	160780	0	+	1	1	98	89	1.0
CP008925.1	h6.sal.bam	other	160781	160781	0	+	0	0	94	89	0.0
CP008925.1	h6.sal.bam	other	160782	160782	0	+	2	0	96	89	2.0
CP008925.1	h6.sal.bam	other	160783	160783	0	+	1	2	97	89	1.0
CP008925.1	h6.sal.bam	other	160784	160784	0	+	0	0	95	91	0.0
CP008925.1	h6.sal.bam	other	160785	160785	0	+	2	1	97	91	2.0
CP008925.1	h6.sal.bam	other	160786	160786	0	+	2	2	96	90	2.0
CP008925.1	h6.sal.bam	other	160787	160787	0	+	4	1	99	88	4.0
CP008925.1	h6.sal.bam	other	160788	160788	0	+	0	3	98	89	0.0
CP008925.1	h6.sal.bam	other	160789	160789	0	+	2	1	97	88	2.0
CP008925.1	h6.sal.bam	other	160790	160790	0	+	3	1	99	88	3.0
CP008925.1	h6.sal.bam	other	160791	160791	0	+	2	2	101	88	2.0
CP008925.1	h6.sal.bam	other	160792	160792	0	+	0	1	101	88	0.0
CP008925.1	h6.sal.bam	other	160793	160793	0	+	2	2	103	89	2.0
CP008925.1	h6.sal.bam	other	160794	160794	0	+	1	0	104	87	1.0
CP008925.1	h6.sal.bam	other	160795	160795	0	+	1	1	104	88	1.0
CP008925.1	h6.sal.bam	other	160796	160796	0	+	0	1	104	87	0.0
CP008925.1	h6.sal.bam	other	160797	160797	0	+	0	1	102	86	0.0
CP008925.1	h6.sal.bam	other	160798	160798	0	+	0	3	102	87	0.0
CP008925.1	h6.sal.bam	other	160799	160799	0	+	1	1	103	85	1.0
CP008925.1	h6.sal.bam	other	160800	160800	0	+	2	1	104	84	2.0
CP008925.1	h6.sal.bam	other	160801	160801	0	+	1	1	104	91	1.0
CP008925.1	h6.sal.bam	other	160802	160802	0	+	2	1	106	90	2.0
CP008925.1	h6.sal.bam	other	160803	160803	0	+	0	2	105	89	0.0
CP008925.1	h6.sal.bam	other	160804	160804	0	+	1	1	103	88	1.0
CP008925.1	h6.sal.bam	other	160805	160805	0	+	1	2	104	89	1.0
CP008925.1	h6.sal.bam	other	160806	160806	0	+	1	4	105	89	1.0
CP008925.1	h6.sal.bam	other	160807	160807	0	+	0	0	105	85	0.0
CP008925.1	h6.sal.bam	other	160808	160808	0	+	1	1	106	86	1.0
CP008925.1	h6.sal.bam	other	160809	160809	0	+	2	1	107	86	2.0
CP008925.1	h6.sal.bam	other	160810	160810	0	+	0	0	107	89	0.0
CP008925.1	h6.sal.bam	other	160811	160811	0	+	1	3	108	90	1.0
CP008925.1	h6.sal.bam	other	160812	160812	0	+	1	1	106	88	1.0
CP008925.1	h6.sal.bam	other	160813	160813	0	+	5	4	111	87	5.0
CP008925.1	h6.sal.bam	other	160814	160814	0	+	2	2	111	83	2.0
CP008925.1	h6.sal.bam	other	160815	160815	0	+	1	0	112	86	1.0
CP008925.1	h6.sal.bam	other	160816	160816	0	+	0	0	112	91	0.0
CP008925.1	h6.sal.bam	other	160817	160817	0	+	1	0	108	93	1.0
CP008925.1	h6.sal.bam	other	160818	160818	0	+	0	0	108	94	0.0
CP008925.1	h6.sal.bam	other	160819	160819	0	+	7	1	115	94	7.0
CP008925.1	h6.sal.bam	other	160820	160820	0	+	0	0	111	93	0.0
CP008925.1	h6.sal.bam	other	160821	160821	0	+	1	0	109	94	1.0
CP008925.1	h6.sal.bam	other	160822	160822	0	+	0	5	108	95	0.0
CP008925.1	h6.sal.bam	other	160823	160823	0	+	2	2	110	90	2.0
CP008925.1	h6.sal.bam	other	160824	160824	0	+	1	4	110	88	1.0
CP008925.1	h6.sal.bam	other	160825	160825	0	+	3	1	112	84	3.0
CP008925.1	h6.sal.bam	other	160826	160826	0	+	1	1	106	84	1.0
CP008925.1	h6.sal.bam	other	160827	160827	0	+	1	0	107	85	1.0
CP008925.1	h6.sal.bam	other	160828	160828	0	+	1	3	108	86	1.0
CP008925.1	h6.sal.bam	other	160829	160829	0	+	1	0	108	84	1.0
CP008925.1	h6.sal.bam	other	160830	160830	0	+	2	2	109	85	2.0
CP008925.1	h6.sal.bam	other	160831	160831	0	+	0	0	108	83	0.0
CP008925.1	h6.sal.bam	other	160832	160832	0	+	2	2	104	89	2.0
CP008925.1	h6.sal.bam	other	160833	160833	0	+	1	1	105	90	1.0
CP008925.1	h6.sal.bam	other	160834	160834	0	+	0	1	105	89	0.0
CP008925.1	h6.sal.bam	other	160835	160835	0	+	1	0	104	90	1.0
CP008925.1	h6.sal.bam	other	160836	160836	0	+	1	0	100	91	1.0
CP008925.1	h6.sal.bam	other	160837	160837	0	+	1	0	101	91	1.0
CP008925.1	h6.sal.bam	other	160838	160838	0	+	1	2	100	91	1.0
CP008925.1	h6.sal.bam	other	160839	160839	0	+	4	1	102	93	4.0
CP008925.1	h6.sal.bam	other	160840	160840	0	+	2	2	103	94	2.0
CP008925.1	h6.sal.bam	other	160841	160841	0	+	1	1	102	93	1.0
CP008925.1	h6.sal.bam	other	160842	160842	0	+	0	1	97	93	0.0
CP008925.1	h6.sal.bam	other	160843	160843	0	+	4	2	101	95	4.0
CP008925.1	h6.sal.bam	other	160844	160844	0	+	2	1	101	93	2.0
CP008925.1	h6.sal.bam	other	160845	160845	0	+	1	0	100	92	1.0
CP008925.1	h6.sal.bam	other	160846	160846	0	+	1	1	97	92	1.0
CP008925.1	h6.sal.bam	other	160847	160847	0	+	0	0	96	96	0.0
CP008925.1	h6.sal.bam	other	160848	160848	0	+	1	1	96	99	1.0
CP008925.1	h6.sal.bam	other	160849	160849	0	+	0	2	96	98	0.0
CP008925.1	h6.sal.bam	other	160850	160850	0	+	0	0	96	96	0.0
CP008925.1	h6.sal.bam	other	160851	160851	0	+	0	2	95	98	0.0
CP008925.1	h6.sal.bam	other	160852	160852	0	+	3	2	96	96	3.0
CP008925.1	h6.sal.bam	other	160853	160853	0	+	0	0	94	96	0.0
CP008925.1	h6.sal.bam	other	160854	160854	0	+	2	0	93	96	2.0
CP008925.1	h6.sal.bam	other	160855	160855	0	+	1	1	94	97	1.0
CP008925.1	h6.sal.bam	other	160856	160856	0	+	0	0	94	96	0.0
CP008925.1	h6.sal.bam	other	160857	160857	0	+	1	4	93	97	1.0
CP008925.1	h6.sal.bam	other	160858	160858	0	+	1	0	93	93	1.0
CP008925.1	h6.sal.bam	other	160859	160859	0	+	3	0	96	94	3.0
CP008925.1	h6.sal.bam	other	160860	160860	0	+	0	0	92	96	0.0
CP008925.1	h6.sal.bam	other	160861	160861	0	+	0	0	92	96	0.0
CP008925.1	h6.sal.bam	other	160862	160862	0	+	1	3	89	96	1.0
CP008925.1	h6.sal.bam	other	160863	160863	0	+	0	3	89	96	0.0
CP008925.1	h6.sal.bam	other	160864	160864	0	+	0	1	87	96	0.0
CP008925.1	h6.sal.bam	other	160865	160865	0	+	0	1	84	95	0.0
CP008925.1	h6.sal.bam	other	160866	160866	0	+	2	1	84	94	2.0
CP008925.1	h6.sal.bam	other	160867	160867	0	+	0	2	84	95	0.0
CP008925.1	h6.sal.bam	other	160868	160868	0	+	3	0	85	95	3.0
CP008925.1	h6.sal.bam	other	160869	160869	0	+	3	1	86	98	3.0
CP008925.1	h6.sal.bam	other	160870	160870	0	+	2	0	87	97	2.0
CP008925.1	h6.sal.bam	other	160871	160871	0	+	1	0	88	98	1.0
CP008925.1	h6.sal.bam	other	160872	160872	0	+	0	2	88	98	0.0
CP008925.1	h6.sal.bam	other	160873	160873	0	+	3	5	88	97	3.0
CP008925.1	h6.sal.bam	other	160874	160874	0	+	2	3	90	96	2.0
CP008925.1	h6.sal.bam	other	160875	160875	0	+	0	0	90	93	0.0
CP008925.1	h6.sal.bam	other	160876	160876	0	+	2	0	91	93	2.0
CP008925.1	h6.sal.bam	other	160877	160877	0	+	0	0	89	93	0.0
CP008925.1	h6.sal.bam	other	160878	160878	0	+	0	1	89	95	0.0
CP008925.1	h6.sal.bam	other	160879	160879	0	+	2	2	90	97	2.0
CP008925.1	h6.sal.bam	other	160880	160880	0	+	0	2	88	96	0.0
CP008925.1	h6.sal.bam	other	160881	160881	0	+	0	1	87	95	0.0
CP008925.1	h6.sal.bam	other	160882	160882	0	+	1	1	88	96	1.0
CP008925.1	h6.sal.bam	other	160883	160883	0	+	2	2	90	95	2.0
CP008925.1	h6.sal.bam	other	160884	160884	0	+	1	3	89	94	1.0
CP008925.1	h6.sal.bam	other	160885	160885	0	+	1	0	81	92	1.0
CP008925.1	h6.sal.bam	other	160886	160886	0	+	0	1	80	92	0.0
CP008925.1	h6.sal.bam	other	160887	160887	0	+	0	0	80	92	0.0
CP008925.1	h6.sal.bam	other	160888	160888	0	+	1	3	81	92	1.0
CP008925.1	h6.sal.bam	other	160889	160889	0	+	0	2	81	91	0.0
CP008925.1	h6.sal.bam	other	160890	160890	0	+	0	5	80	93	0.0
CP008925.1	h6.sal.bam	other	160891	160891	0	+	0	2	80	88	0.0
CP008925.1	h6.sal.bam	other	160892	160892	0	+	2	1	82	86	2.0
CP008925.1	h6.sal.bam	other	160893	160893	0	+	0	0	80	85	0.0
CP008925.1	h6.sal.bam	other	160894	160894	0	+	1	0	76	86	1.0
CP008925.1	h6.sal.bam	other	160895	160895	0	+	0	1	73	87	0.0
CP008925.1	h6.sal.bam	other	160896	160896	0	+	1	1	74	87	1.0
CP008925.1	h6.sal.bam	other	160897	160897	0	+	0	0	74	86	0.0
CP008925.1	h6.sal.bam	other	160898	160898	0	+	2	0	74	87	2.0
CP008925.1	h6.sal.bam	other	160899	160899	0	+	1	0	70	88	1.0
CP008925.1	h6.sal.bam	other	160900	160900	0	+	2	2	72	88	2.0
CP008925.1	h6.sal.bam	other	160901	160901	0	+	0	1	72	87	0.0
CP008925.1	h6.sal.bam	other	160902	160902	0	+	2	2	74	86	2.0
CP008925.1	h6.sal.bam	other	160903	160903	0	+	2	0	76	84	2.0
CP008925.1	h6.sal.bam	other	160904	160904	0	+	1	1	74	87	1.0
CP008925.1	h6.sal.bam	other	160905	160905	0	+	2	1	74	86	2.0
CP008925.1	h6.sal.bam	other	160906	160906	0	+	1	5	75	86	1.0
CP008925.1	h6.sal.bam	other	160907	160907	0	+	0	4	74	81	0.0
CP008925.1	h6.sal.bam	other	160908	160908	0	+	1	1	74	80	1.0
CP008925.1	h6.sal.bam	other	160909	160909	0	+	2	0	76	80	2.0
CP008925.1	h6.sal.bam	other	160910	160910	0	+	4	1	78	83	4.0
CP008925.1	h6.sal.bam	other	160911	160911	0	+	0	2	78	82	0.0
CP008925.1	h6.sal.bam	other	160912	160912	0	+	4	1	81	82	4.0
CP008925.1	h6.sal.bam	other	160913	160913	0	+	2	1	78	82	2.0
CP008925.1	h6.sal.bam	other	160914	160914	0	+	0	2	78	81	0.0
CP008925.1	h6.sal.bam	other	160915	160915	0	+	1	1	77	80	1.0
CP008925.1	h6.sal.bam	other	160916	160916	0	+	1	1	74	79	1.0
CP008925.1	h6.sal.bam	other	160917	160917	0	+	2	3	76	80	2.0
CP008925.1	h6.sal.bam	other	160918	160918	0	+	2	0	78	78	2.0
CP008925.1	h6.sal.bam	other	160919	160919	0	+	1	2	77	79	1.0
CP008925.1	h6.sal.bam	other	160920	160920	0	+	1	0	77	77	1.0
CP008925.1	h6.sal.bam	other	160921	160921	0	+	0	3	76	78	0.0
CP008925.1	h6.sal.bam	other	160922	160922	0	+	1	3	77	75	1.0
CP008925.1	h6.sal.bam	other	160923	160923	0	+	0	0	77	74	0.0
CP008925.1	h6.sal.bam	other	160924	160924	0	+	2	0	79	75	2.0
CP008925.1	h6.sal.bam	other	160925	160925	0	+	2	2	81	75	2.0
CP008925.1	h6.sal.bam	other	160926	160926	0	+	1	1	79	77	1.0
CP008925.1	h6.sal.bam	other	160927	160927	0	+	3	1	82	79	3.0
CP008925.1	h6.sal.bam	other	160928	160928	0	+	4	0	84	82	4.0
CP008925.1	h6.sal.bam	other	160929	160929	0	+	1	1	84	82	1.0
CP008925.1	h6.sal.bam	other	160930	160930	0	+	0	1	83	81	0.0
CP008925.1	h6.sal.bam	other	160931	160931	0	+	1	1	84	82	1.0
CP008925.1	h6.sal.bam	other	160932	160932	0	+	1	0	85	81	1.0
CP008925.1	h6.sal.bam	other	160933	160933	0	+	1	0	82	83	1.0
CP008925.1	h6.sal.bam	other	160934	160934	0	+	3	2	85	83	3.0
CP008925.1	h6.sal.bam	other	160935	160935	0	+	4	0	89	82	4.0
CP008925.1	h6.sal.bam	other	160936	160936	0	+	0	3	88	82	0.0
CP008925.1	h6.sal.bam	other	160937	160937	0	+	0	3	88	79	0.0
CP008925.1	h6.sal.bam	other	160938	160938	0	+	2	0	90	77	2.0
CP008925.1	h6.sal.bam	other	160939	160939	0	+	0	2	90	78	0.0
CP008925.1	h6.sal.bam	other	160940	160940	0	+	1	0	91	79	1.0
CP008925.1	h6.sal.bam	other	160941	160941	0	+	1	0	90	79	1.0
CP008925.1	h6.sal.bam	other	160942	160942	0	+	1	3	85	79	1.0
CP008925.1	h6.sal.bam	other	160943	160943	0	+	0	2	85	76	0.0
CP008925.1	h6.sal.bam	other	160944	160944	0	+	0	1	85	75	0.0
CP008925.1	h6.sal.bam	other	160945	160945	0	+	0	0	83	75	0.0
CP008925.1	h6.sal.bam	other	160946	160946	0	+	0	0	78	75	0.0
CP008925.1	h6.sal.bam	other	160947	160947	0	+	0	2	78	76	0.0
CP008925.1	h6.sal.bam	other	160948	160948	0	+	0	3	78	74	0.0
CP008925.1	h6.sal.bam	other	160949	160949	0	+	0	0	76	71	0.0
CP008925.1	h6.sal.bam	other	160950	160950	0	+	5	1	81	72	5.0
CP008925.1	h6.sal.bam	other	160951	160951	0	+	1	1	80	71	1.0
CP008925.1	h6.sal.bam	other	160952	160952	0	+	2	0	82	74	2.0
CP008925.1	h6.sal.bam	other	160953	160953	0	+	0	3	81	74	0.0
CP008925.1	h6.sal.bam	other	160954	160954	0	+	3	1	82	73	3.0
CP008925.1	h6.sal.bam	other	160955	160955	0	+	0	1	82	72	0.0
CP008925.1	h6.sal.bam	other	160956	160956	0	+	2	2	84	74	2.0
CP008925.1	h6.sal.bam	other	160957	160957	0	+	0	0	82	76	0.0
CP008925.1	h6.sal.bam	other	160958	160958	0	+	3	1	84	77	3.0
CP008925.1	h6.sal.bam	other	160959	160959	0	+	2	1	86	80	2.0
CP008925.1	h6.sal.bam	other	160960	160960	0	+	0	0	85	79	0.0
CP008925.1	h6.sal.bam	other	160961	160961	0	+	1	1	86	79	1.0
CP008925.1	h6.sal.bam	other	160962	160962	0	+	0	2	86	79	0.0
CP008925.1	h6.sal.bam	other	160963	160963	0	+	3	0	88	78	3.0
CP008925.1	h6.sal.bam	other	160964	160964	0	+	3	5	91	79	3.0
CP008925.1	h6.sal.bam	other	160965	160965	0	+	1	0	90	74	1.0
CP008925.1	h6.sal.bam	other	160966	160966	0	+	1	1	91	77	1.0
CP008925.1	h6.sal.bam	other	160967	160967	0	+	0	0	91	76	0.0
CP008925.1	h6.sal.bam	other	160968	160968	0	+	3	0	94	81	3.0
CP008925.1	h6.sal.bam	other	160969	160969	0	+	0	1	93	81	0.0
CP008925.1	h6.sal.bam	other	160970	160970	0	+	1	1	94	83	1.0
CP008925.1	h6.sal.bam	other	160971	160971	0	+	1	0	94	84	1.0
CP008925.1	h6.sal.bam	other	160972	160972	0	+	1	0	93	84	1.0
CP008925.1	h6.sal.bam	other	160973	160973	0	+	1	1	93	85	1.0
CP008925.1	h6.sal.bam	other	160974	160974	0	+	1	0	91	85	1.0
CP008925.1	h6.sal.bam	other	160975	160975	0	+	0	1	91	86	0.0
CP008925.1	h6.sal.bam	other	160976	160976	0	+	1	0	90	85	1.0
CP008925.1	h6.sal.bam	other	160977	160977	0	+	2	1	90	85	2.0
CP008925.1	h6.sal.bam	other	160978	160978	0	+	0	2	89	84	0.0
CP008925.1	h6.sal.bam	other	160979	160979	0	+	1	0	89	82	1.0
CP008925.1	h6.sal.bam	other	160980	160980	0	+	1	1	88	82	1.0
CP008925.1	h6.sal.bam	other	160981	160981	0	+	1	0	88	85	1.0
CP008925.1	h6.sal.bam	other	160982	160982	0	+	3	3	91	86	3.0
CP008925.1	h6.sal.bam	other	160983	160983	0	+	1	1	92	84	1.0
CP008925.1	h6.sal.bam	other	160984	160984	0	+	1	3	91	83	1.0
CP008925.1	h6.sal.bam	other	160985	160985	0	+	2	2	90	82	2.0
CP008925.1	h6.sal.bam	other	160986	160986	0	+	4	0	94	82	4.0
CP008925.1	h6.sal.bam	other	160987	160987	0	+	0	1	90	82	0.0
CP008925.1	h6.sal.bam	other	160988	160988	0	+	0	1	88	84	0.0
CP008925.1	h6.sal.bam	other	160989	160989	0	+	0	0	88	83	0.0
CP008925.1	h6.sal.bam	other	160990	160990	0	+	4	0	91	86	4.0
CP008925.1	h6.sal.bam	other	160991	160991	0	+	1	2	89	87	1.0
CP008925.1	h6.sal.bam	other	160992	160992	0	+	0	1	89	85	0.0
CP008925.1	h6.sal.bam	other	160993	160993	0	+	1	1	88	85	1.0
CP008925.1	h6.sal.bam	other	160994	160994	0	+	1	0	88	84	1.0
CP008925.1	h6.sal.bam	other	160995	160995	0	+	1	1	88	87	1.0
CP008925.1	h6.sal.bam	other	160996	160996	0	+	0	0	88	86	0.0
CP008925.1	h6.sal.bam	other	160997	160997	0	+	0	2	87	87	0.0
CP008925.1	h6.sal.bam	other	160998	160998	0	+	1	1	88	85	1.0
CP008925.1	h6.sal.bam	other	160999	160999	0	+	2	1	88	85	2.0
CP008925.1	h6.sal.bam	other	161000	161000	0	+	0	3	86	87	0.0
CP008925.1	h6.sal.bam	other	161001	161001	0	+	0	3	86	85	0.0
CP008925.1	h6.sal.bam	other	161002	161002	0	+	0	4	83	82	0.0
CP008925.1	h6.sal.bam	other	161003	161003	0	+	4	0	83	79	4.0
CP008925.1	h6.sal.bam	other	161004	161004	0	+	1	0	83	80	1.0
CP008925.1	h6.sal.bam	other	161005	161005	0	+	2	2	85	82	2.0
CP008925.1	h6.sal.bam	other	161006	161006	0	+	2	0	86	80	2.0
CP008925.1	h6.sal.bam	other	161007	161007	0	+	1	2	86	80	1.0
CP008925.1	h6.sal.bam	other	161008	161008	0	+	2	0	87	79	2.0
CP008925.1	h6.sal.bam	other	161009	161009	0	+	2	1	82	79	2.0
CP008925.1	h6.sal.bam	other	161010	161010	0	+	2	0	84	78	2.0
CP008925.1	h6.sal.bam	other	161011	161011	0	+	1	0	85	81	1.0
CP008925.1	h6.sal.bam	other	161012	161012	0	+	1	1	84	81	1.0
CP008925.1	h6.sal.bam	other	161013	161013	0	+	1	1	85	80	1.0
CP008925.1	h6.sal.bam	GAAC	161014	161014	161022	+	1	3	86	81	1.0
CP008925.1	h6.sal.bam	other	161015	161015	0	+	1	0	86	78	1.0
CP008925.1	h6.sal.bam	GAAC	161016	161016	161022	+	4	0	89	78	4.0
CP008925.1	h6.sal.bam	other	161017	161017	0	+	2	0	90	78	2.0
CP008925.1	h6.sal.bam	other	161018	161018	0	+	1	1	91	82	1.0
CP008925.1	h6.sal.bam	other	161019	161019	0	+	1	1	92	81	1.0
CP008925.1	h6.sal.bam	other	161020	161020	0	+	0	1	92	80	0.0
CP008925.1	h6.sal.bam	other	161021	161021	0	+	1	0	93	83	1.0
CP008925.1	h6.sal.bam	other	161022	161022	0	+	0	0	93	83	0.0
CP008925.1	h6.sal.bam	other	161023	161023	0	+	1	1	94	86	1.0
CP008925.1	h6.sal.bam	other	161024	161024	0	+	0	0	89	86	0.0
CP008925.1	h6.sal.bam	other	161025	161025	0	+	1	3	90	86	1.0
CP008925.1	h6.sal.bam	other	161026	161026	0	+	2	1	91	87	2.0
CP008925.1	h6.sal.bam	other	161027	161027	0	+	0	1	86	87	0.0
CP008925.1	h6.sal.bam	other	161028	161028	0	+	3	1	89	89	3.0
CP008925.1	h6.sal.bam	other	161029	161029	0	+	2	0	91	88	2.0
CP008925.1	h6.sal.bam	other	161030	161030	0	+	2	4	93	88	2.0
CP008925.1	h6.sal.bam	GAAC	161031	161031	161022	+	0	3	91	88	0.0
CP008925.1	h6.sal.bam	other	161032	161032	0	+	0	1	91	85	0.0
CP008925.1	h6.sal.bam	GAAC	161033	161033	161022	+	3	4	89	84	3.0
CP008925.1	h6.sal.bam	other	161034	161034	0	+	0	1	88	80	0.0
CP008925.1	h6.sal.bam	other	161035	161035	0	+	1	0	89	81	1.0
CP008925.1	h6.sal.bam	other	161036	161036	0	+	1	0	90	84	1.0
CP008925.1	h6.sal.bam	other	161037	161037	0	+	2	1	92	84	2.0
CP008925.1	h6.sal.bam	other	161038	161038	0	+	3	1	89	84	3.0
CP008925.1	h6.sal.bam	other	161039	161039	0	+	0	2	89	84	0.0
CP008925.1	h6.sal.bam	other	161040	161040	0	+	1	1	89	84	1.0
CP008925.1	h6.sal.bam	other	161041	161041	0	+	1	0	89	83	1.0
CP008925.1	h6.sal.bam	other	161042	161042	0	+	2	5	88	83	2.0
CP008925.1	h6.sal.bam	other	161043	161043	0	+	1	0	88	79	1.0
CP008925.1	h6.sal.bam	other	161044	161044	0	+	0	3	88	82	0.0
CP008925.1	h6.sal.bam	other	161045	161045	0	+	1	2	89	82	1.0
CP008925.1	h6.sal.bam	other	161046	161046	0	+	4	1	92	82	4.0
CP008925.1	h6.sal.bam	other	161047	161047	0	+	2	1	93	82	2.0
CP008925.1	h6.sal.bam	other	161048	161048	0	+	3	0	94	83	3.0
CP008925.1	h6.sal.bam	other	161049	161049	0	+	0	1	94	84	0.0
CP008925.1	h6.sal.bam	other	161050	161050	0	+	0	0	90	84	0.0
CP008925.1	h6.sal.bam	other	161051	161051	0	+	0	0	90	84	0.0
CP008925.1	h6.sal.bam	other	161052	161052	0	+	3	2	93	85	3.0
CP008925.1	h6.sal.bam	other	161053	161053	0	+	1	1	94	83	1.0
CP008925.1	h6.sal.bam	other	161054	161054	0	+	0	0	93	85	0.0
CP008925.1	h6.sal.bam	other	161055	161055	0	+	0	2	93	90	0.0
CP008925.1	h6.sal.bam	other	161056	161056	0	+	0	1	92	88	0.0
CP008925.1	h6.sal.bam	other	161057	161057	0	+	1	1	90	87	1.0
CP008925.1	h6.sal.bam	other	161058	161058	0	+	0	0	89	94	0.0
CP008925.1	h6.sal.bam	other	161059	161059	0	+	1	2	88	97	1.0
CP008925.1	h6.sal.bam	other	161060	161060	0	+	2	3	89	95	2.0
CP008925.1	h6.sal.bam	other	161061	161061	0	+	1	2	86	100	1.0
CP008925.1	h6.sal.bam	other	161062	161062	0	+	4	0	90	99	4.0
CP008925.1	h6.sal.bam	other	161063	161063	0	+	0	1	90	99	0.0
CP008925.1	h6.sal.bam	other	161064	161064	0	+	1	2	91	102	1.0
CP008925.1	h6.sal.bam	other	161065	161065	0	+	0	1	87	101	0.0
CP008925.1	h6.sal.bam	other	161066	161066	0	+	0	0	85	101	0.0
CP008925.1	h6.sal.bam	other	161067	161067	0	+	1	0	86	104	1.0
CP008925.1	h6.sal.bam	other	161068	161068	0	+	0	2	86	106	0.0
CP008925.1	h6.sal.bam	other	161069	161069	0	+	1	1	85	106	1.0
CP008925.1	h6.sal.bam	other	161070	161070	0	+	0	0	85	106	0.0
CP008925.1	h6.sal.bam	other	161071	161071	0	+	1	1	86	107	1.0
CP008925.1	h6.sal.bam	other	161072	161072	0	+	1	1	85	106	1.0
CP008925.1	h6.sal.bam	other	161073	161073	0	+	1	2	85	106	1.0
CP008925.1	h6.sal.bam	other	161074	161074	0	+	0	2	83	116	0.0
CP008925.1	h6.sal.bam	other	161075	161075	0	+	0	0	83	117	0.0
CP008925.1	h6.sal.bam	other	161076	161076	0	+	0	0	83	120	0.0
CP008925.1	h6.sal.bam	other	161077	161077	0	+	1	1	83	121	1.0
CP008925.1	h6.sal.bam	other	161078	161078	0	+	1	1	81	125	1.0
CP008925.1	h6.sal.bam	other	161079	161079	0	+	1	2	81	124	1.0
CP008925.1	h6.sal.bam	other	161080	161080	0	+	0	0	79	123	0.0
CP008925.1	h6.sal.bam	other	161081	161081	0	+	2	0	79	123	2.0
CP008925.1	h6.sal.bam	other	161082	161082	0	+	0	2	78	123	0.0
CP008925.1	h6.sal.bam	other	161083	161083	0	+	0	1	74	122	0.0
CP008925.1	h6.sal.bam	other	161084	161084	0	+	1	1	72	121	1.0
CP008925.1	h6.sal.bam	other	161085	161085	0	+	1	1	73	121	1.0
CP008925.1	h6.sal.bam	other	161086	161086	0	+	0	0	73	120	0.0
CP008925.1	h6.sal.bam	other	161087	161087	0	+	2	1	74	120	2.0
CP008925.1	h6.sal.bam	other	161088	161088	0	+	1	2	74	119	1.0
CP008925.1	h6.sal.bam	other	161089	161089	0	+	3	0	77	118	3.0
CP008925.1	h6.sal.bam	other	161090	161090	0	+	0	1	71	119	0.0
CP008925.1	h6.sal.bam	other	161091	161091	0	+	2	3	73	119	2.0
CP008925.1	h6.sal.bam	other	161092	161092	0	+	1	0	74	117	1.0
CP008925.1	h6.sal.bam	other	161093	161093	0	+	0	1	72	119	0.0
CP008925.1	h6.sal.bam	other	161094	161094	0	+	0	3	71	118	0.0
CP008925.1	h6.sal.bam	other	161095	161095	0	+	1	2	72	117	1.0
CP008925.1	h6.sal.bam	other	161096	161096	0	+	2	0	74	115	2.0
CP008925.1	h6.sal.bam	other	161097	161097	0	+	6	3	80	117	6.0
CP008925.1	h6.sal.bam	other	161098	161098	0	+	3	2	82	114	3.0
CP008925.1	h6.sal.bam	other	161099	161099	0	+	1	0	83	112	1.0
CP008925.1	h6.sal.bam	other	161100	161100	0	+	1	3	81	113	1.0
CP008925.1	h6.sal.bam	other	161101	161101	0	+	0	1	81	111	0.0
CP008925.1	h6.sal.bam	other	161102	161102	0	+	3	5	84	110	3.0
CP008925.1	h6.sal.bam	other	161103	161103	0	+	4	0	85	106	4.0
CP008925.1	h6.sal.bam	other	161104	161104	0	+	1	1	84	107	1.0
CP008925.1	h6.sal.bam	other	161105	161105	0	+	1	2	83	107	1.0
CP008925.1	h6.sal.bam	other	161106	161106	0	+	0	0	79	105	0.0
CP008925.1	h6.sal.bam	other	161107	161107	0	+	0	1	79	106	0.0
CP008925.1	h6.sal.bam	other	161108	161108	0	+	2	0	81	106	2.0
CP008925.1	h6.sal.bam	other	161109	161109	0	+	1	1	82	106	1.0
CP008925.1	h6.sal.bam	other	161110	161110	0	+	0	2	82	107	0.0
CP008925.1	h6.sal.bam	other	161111	161111	0	+	1	0	82	107	1.0
CP008925.1	h6.sal.bam	other	161112	161112	0	+	0	2	80	112	0.0
CP008925.1	h6.sal.bam	other	161113	161113	0	+	1	0	78	110	1.0
CP008925.1	h6.sal.bam	other	161114	161114	0	+	0	1	78	110	0.0
CP008925.1	h6.sal.bam	other	161115	161115	0	+	0	0	77	110	0.0
CP008925.1	h6.sal.bam	other	161116	161116	0	+	0	0	76	112	0.0
CP008925.1	h6.sal.bam	GTTC	161117	161117	161125	+	0	2	74	113	0.0
CP008925.1	h6.sal.bam	other	161118	161118	0	+	3	2	76	111	3.0
CP008925.1	h6.sal.bam	GTTC	161119	161119	161125	+	5	3	80	109	5.0
CP008925.1	h6.sal.bam	other	161120	161120	0	+	2	3	82	106	2.0
CP008925.1	h6.sal.bam	other	161121	161121	0	+	2	1	80	103	2.0
CP008925.1	h6.sal.bam	other	161122	161122	0	+	0	0	78	102	0.0
CP008925.1	h6.sal.bam	other	161123	161123	0	+	1	1	76	102	1.0
CP008925.1	h6.sal.bam	other	161124	161124	0	+	0	0	76	104	0.0
CP008925.1	h6.sal.bam	other	161125	161125	0	+	2	1	78	106	2.0
CP008925.1	h6.sal.bam	other	161126	161126	0	+	0	1	78	105	0.0
CP008925.1	h6.sal.bam	other	161127	161127	0	+	0	1	75	104	0.0
CP008925.1	h6.sal.bam	other	161128	161128	0	+	0	3	74	103	0.0
CP008925.1	h6.sal.bam	other	161129	161129	0	+	0	4	74	100	0.0
CP008925.1	h6.sal.bam	other	161130	161130	0	+	4	0	78	100	4.0
CP008925.1	h6.sal.bam	GAAC	161131	161131	161139	+	0	7	78	100	0.0
CP008925.1	h6.sal.bam	other	161132	161132	0	+	0	0	77	94	0.0
CP008925.1	h6.sal.bam	GAAC	161133	161133	161139	+	14	3	88	94	14.0
CP008925.1	h6.sal.bam	GTTC	161134	161134	161125	+	0	9	88	93	0.0
CP008925.1	h6.sal.bam	other	161135	161135	0	+	1	3	89	84	1.0
CP008925.1	h6.sal.bam	GTTC	161136	161136	161125	+	3	0	87	81	3.0
CP008925.1	h6.sal.bam	other	161137	161137	0	+	1	3	88	81	1.0
CP008925.1	h6.sal.bam	other	161138	161138	0	+	3	1	90	79	3.0
CP008925.1	h6.sal.bam	other	161139	161139	0	+	1	1	91	78	1.0
CP008925.1	h6.sal.bam	other	161140	161140	0	+	3	1	94	79	3.0
CP008925.1	h6.sal.bam	other	161141	161141	0	+	0	3	93	78	0.0
CP008925.1	h6.sal.bam	other	161142	161142	0	+	1	1	94	75	1.0
CP008925.1	h6.sal.bam	other	161143	161143	0	+	3	0	97	74	3.0
CP008925.1	h6.sal.bam	other	161144	161144	0	+	1	1	97	74	1.0
CP008925.1	h6.sal.bam	other	161145	161145	0	+	1	1	98	73	1.0
CP008925.1	h6.sal.bam	other	161146	161146	0	+	2	0	97	72	2.0
CP008925.1	h6.sal.bam	other	161147	161147	0	+	1	1	98	74	1.0
CP008925.1	h6.sal.bam	GAAC	161148	161148	161139	+	1	15	99	73	1.0
CP008925.1	h6.sal.bam	other	161149	161149	0	+	0	1	98	58	0.0
CP008925.1	h6.sal.bam	GAAC	161150	161150	161139	+	27	3	125	59	27.0
CP008925.1	h6.sal.bam	other	161151	161151	0	+	1	1	126	56	1.0
CP008925.1	h6.sal.bam	other	161152	161152	0	+	2	4	126	56	2.0
CP008925.1	h6.sal.bam	other	161153	161153	0	+	0	1	126	52	0.0
CP008925.1	h6.sal.bam	other	161154	161154	0	+	0	0	125	54	0.0
CP008925.1	h6.sal.bam	other	161155	161155	0	+	1	0	125	55	1.0
CP008925.1	h6.sal.bam	other	161156	161156	0	+	0	1	125	55	0.0
CP008925.1	h6.sal.bam	other	161157	161157	0	+	1	0	126	54	1.0
CP008925.1	h6.sal.bam	other	161158	161158	0	+	3	0	129	57	3.0
CP008925.1	h6.sal.bam	other	161159	161159	0	+	0	1	127	57	0.0
CP008925.1	h6.sal.bam	other	161160	161160	0	+	0	0	125	56	0.0
CP008925.1	h6.sal.bam	other	161161	161161	0	+	3	0	128	56	3.0
CP008925.1	h6.sal.bam	other	161162	161162	0	+	0	0	128	56	0.0
CP008925.1	h6.sal.bam	other	161163	161163	0	+	0	1	126	57	0.0
CP008925.1	h6.sal.bam	other	161164	161164	0	+	0	2	123	57	0.0
CP008925.1	h6.sal.bam	other	161165	161165	0	+	0	0	121	58	0.0
CP008925.1	h6.sal.bam	other	161166	161166	0	+	0	1	120	60	0.0
CP008925.1	h6.sal.bam	other	161167	161167	0	+	1	2	121	59	1.0
CP008925.1	h6.sal.bam	other	161168	161168	0	+	1	0	122	58	1.0
CP008925.1	h6.sal.bam	other	161169	161169	0	+	0	2	122	60	0.0
CP008925.1	h6.sal.bam	other	161170	161170	0	+	2	0	123	58	2.0
CP008925.1	h6.sal.bam	other	161171	161171	0	+	0	1	121	59	0.0
CP008925.1	h6.sal.bam	other	161172	161172	0	+	1	1	116	60	1.0
CP008925.1	h6.sal.bam	other	161173	161173	0	+	1	1	114	62	1.0
CP008925.1	h6.sal.bam	other	161174	161174	0	+	0	0	113	61	0.0
CP008925.1	h6.sal.bam	other	161175	161175	0	+	2	1	114	61	2.0
CP008925.1	h6.sal.bam	other	161176	161176	0	+	2	0	115	63	2.0
CP008925.1	h6.sal.bam	other	161177	161177	0	+	1	0	111	64	1.0
CP008925.1	h6.sal.bam	other	161178	161178	0	+	0	1	111	64	0.0
CP008925.1	h6.sal.bam	other	161179	161179	0	+	2	1	112	64	2.0
CP008925.1	h6.sal.bam	other	161180	161180	0	+	2	0	113	63	2.0
CP008925.1	h6.sal.bam	other	161181	161181	0	+	2	1	115	63	2.0
CP008925.1	h6.sal.bam	other	161182	161182	0	+	0	1	113	63	0.0
CP008925.1	h6.sal.bam	other	161183	161183	0	+	0	2	113	62	0.0
CP008925.1	h6.sal.bam	other	161184	161184	0	+	1	2	112	61	1.0
CP008925.1	h6.sal.bam	other	161185	161185	0	+	1	5	113	59	1.0
CP008925.1	h6.sal.bam	other	161186	161186	0	+	1	0	113	55	1.0
CP008925.1	h6.sal.bam	other	161187	161187	0	+	2	0	115	55	2.0
CP008925.1	h6.sal.bam	other	161188	161188	0	+	3	1	117	57	3.0
CP008925.1	h6.sal.bam	other	161189	161189	0	+	1	0	118	56	1.0
CP008925.1	h6.sal.bam	other	161190	161190	0	+	1	2	119	60	1.0
CP008925.1	h6.sal.bam	other	161191	161191	0	+	0	1	119	58	0.0
CP008925.1	h6.sal.bam	other	161192	161192	0	+	1	0	120	58	1.0
CP008925.1	h6.sal.bam	other	161193	161193	0	+	3	0	120	59	3.0
CP008925.1	h6.sal.bam	other	161194	161194	0	+	1	0	114	59	1.0
CP008925.1	h6.sal.bam	other	161195	161195	0	+	0	0	114	59	0.0
CP008925.1	h6.sal.bam	other	161196	161196	0	+	1	1	113	61	1.0
CP008925.1	h6.sal.bam	other	161197	161197	0	+	0	2	112	62	0.0
CP008925.1	h6.sal.bam	other	161198	161198	0	+	0	2	112	60	0.0
CP008925.1	h6.sal.bam	other	161199	161199	0	+	1	1	113	61	1.0
CP008925.1	h6.sal.bam	other	161200	161200	0	+	1	0	113	60	1.0
CP008925.1	h6.sal.bam	other	161201	161201	0	+	2	1	115	65	2.0
CP008925.1	h6.sal.bam	other	161202	161202	0	+	0	1	115	65	0.0
CP008925.1	h6.sal.bam	other	161203	161203	0	+	2	1	117	64	2.0
CP008925.1	h6.sal.bam	other	161204	161204	0	+	2	1	115	65	2.0
CP008925.1	h6.sal.bam	other	161205	161205	0	+	3	1	118	64	3.0
CP008925.1	h6.sal.bam	other	161206	161206	0	+	1	0	119	63	1.0
CP008925.1	h6.sal.bam	other	161207	161207	0	+	1	2	106	67	1.0
CP008925.1	h6.sal.bam	other	161208	161208	0	+	0	0	106	68	0.0
CP008925.1	h6.sal.bam	other	161209	161209	0	+	1	0	107	69	1.0
CP008925.1	h6.sal.bam	other	161210	161210	0	+	0	0	99	70	0.0
CP008925.1	h6.sal.bam	other	161211	161211	0	+	1	0	100	71	1.0
CP008925.1	h6.sal.bam	other	161212	161212	0	+	0	0	100	71	0.0
CP008925.1	h6.sal.bam	other	161213	161213	0	+	4	1	104	71	4.0
CP008925.1	h6.sal.bam	other	161214	161214	0	+	0	1	103	70	0.0
CP008925.1	h6.sal.bam	other	161215	161215	0	+	0	0	100	70	0.0
CP008925.1	h6.sal.bam	other	161216	161216	0	+	0	0	98	70	0.0
CP008925.1	h6.sal.bam	other	161217	161217	0	+	1	0	97	70	1.0
CP008925.1	h6.sal.bam	other	161218	161218	0	+	0	0	97	70	0.0
CP008925.1	h6.sal.bam	other	161219	161219	0	+	3	0	99	72	3.0
CP008925.1	h6.sal.bam	other	161220	161220	0	+	1	1	99	72	1.0
CP008925.1	h6.sal.bam	other	161221	161221	0	+	0	2	96	71	0.0
CP008925.1	h6.sal.bam	other	161222	161222	0	+	1	0	97	69	1.0
CP008925.1	h6.sal.bam	other	161223	161223	0	+	0	0	96	72	0.0
CP008925.1	h6.sal.bam	other	161224	161224	0	+	1	3	70	72	1.0
CP008925.1	h6.sal.bam	other	161225	161225	0	+	0	0	70	69	0.0
CP008925.1	h6.sal.bam	other	161226	161226	0	+	1	0	70	69	1.0
CP008925.1	h6.sal.bam	other	161227	161227	0	+	0	2	68	69	0.0
CP008925.1	h6.sal.bam	other	161228	161228	0	+	0	0	68	73	0.0
CP008925.1	h6.sal.bam	other	161229	161229	0	+	3	1	71	76	3.0
CP008925.1	h6.sal.bam	other	161230	161230	0	+	1	0	71	79	1.0
CP008925.1	h6.sal.bam	other	161231	161231	0	+	1	1	72	79	1.0
CP008925.1	h6.sal.bam	other	161232	161232	0	+	1	2	72	79	1.0
CP008925.1	h6.sal.bam	other	161233	161233	0	+	1	0	70	77	1.0
CP008925.1	h6.sal.bam	other	161234	161234	0	+	1	0	68	78	1.0
CP008925.1	h6.sal.bam	other	161235	161235	0	+	0	0	68	78	0.0
CP008925.1	h6.sal.bam	other	161236	161236	0	+	1	1	69	80	1.0
CP008925.1	h6.sal.bam	other	161237	161237	0	+	0	1	69	80	0.0
CP008925.1	h6.sal.bam	other	161238	161238	0	+	2	1	71	79	2.0
CP008925.1	h6.sal.bam	other	161239	161239	0	+	1	2	72	78	1.0
CP008925.1	h6.sal.bam	other	161240	161240	0	+	0	2	72	76	0.0
CP008925.1	h6.sal.bam	other	161241	161241	0	+	0	1	72	75	0.0
CP008925.1	h6.sal.bam	other	161242	161242	0	+	2	1	73	80	2.0
CP008925.1	h6.sal.bam	other	161243	161243	0	+	0	1	72	80	0.0
CP008925.1	h6.sal.bam	other	161244	161244	0	+	0	1	72	80	0.0
CP008925.1	h6.sal.bam	other	161245	161245	0	+	3	0	73	80	3.0
CP008925.1	h6.sal.bam	other	161246	161246	0	+	1	2	73	81	1.0
CP008925.1	h6.sal.bam	other	161247	161247	0	+	1	3	73	79	1.0
CP008925.1	h6.sal.bam	other	161248	161248	0	+	0	0	72	78	0.0
CP008925.1	h6.sal.bam	other	161249	161249	0	+	0	1	72	78	0.0
CP008925.1	h6.sal.bam	other	161250	161250	0	+	0	2	70	80	0.0
CP008925.1	h6.sal.bam	other	161251	161251	0	+	0	1	67	81	0.0
CP008925.1	h6.sal.bam	other	161252	161252	0	+	0	0	67	81	0.0
CP008925.1	h6.sal.bam	other	161253	161253	0	+	1	1	68	82	1.0
CP008925.1	h6.sal.bam	other	161254	161254	0	+	1	0	68	81	1.0
CP008925.1	h6.sal.bam	other	161255	161255	0	+	2	0	68	81	2.0
CP008925.1	h6.sal.bam	other	161256	161256	0	+	0	1	66	81	0.0
CP008925.1	h6.sal.bam	other	161257	161257	0	+	2	0	68	80	2.0
CP008925.1	h6.sal.bam	other	161258	161258	0	+	0	2	68	80	0.0
CP008925.1	h6.sal.bam	other	161259	161259	0	+	0	0	67	81	0.0
CP008925.1	h6.sal.bam	other	161260	161260	0	+	0	1	66	81	0.0
CP008925.1	h6.sal.bam	other	161261	161261	0	+	2	0	61	81	2.0
CP008925.1	h6.sal.bam	other	161262	161262	0	+	1	2	62	82	1.0
CP008925.1	h6.sal.bam	other	161263	161263	0	+	1	0	63	82	1.0
CP008925.1	h6.sal.bam	other	161264	161264	0	+	1	4	64	85	1.0
CP008925.1	h6.sal.bam	other	161265	161265	0	+	0	0	63	81	0.0
CP008925.1	h6.sal.bam	other	161266	161266	0	+	1	0	64	81	1.0
CP008925.1	h6.sal.bam	other	161267	161267	0	+	1	1	61	82	1.0
CP008925.1	h6.sal.bam	other	161268	161268	0	+	0	0	59	81	0.0
CP008925.1	h6.sal.bam	other	161269	161269	0	+	0	2	59	81	0.0
CP008925.1	h6.sal.bam	other	161270	161270	0	+	1	0	60	81	1.0
CP008925.1	h6.sal.bam	other	161271	161271	0	+	0	3	59	81	0.0
CP008925.1	h6.sal.bam	other	161272	161272	0	+	2	1	61	79	2.0
CP008925.1	h6.sal.bam	other	161273	161273	0	+	0	1	60	78	0.0
CP008925.1	h6.sal.bam	other	161274	161274	0	+	1	0	60	79	1.0
CP008925.1	h6.sal.bam	other	161275	161275	0	+	1	5	60	79	1.0
CP008925.1	h6.sal.bam	other	161276	161276	0	+	3	2	62	75	3.0
CP008925.1	h6.sal.bam	other	161277	161277	0	+	4	0	65	73	4.0
CP008925.1	h6.sal.bam	other	161278	161278	0	+	1	2	64	73	1.0
CP008925.1	h6.sal.bam	other	161279	161279	0	+	1	0	60	74	1.0
CP008925.1	h6.sal.bam	other	161280	161280	0	+	4	1	64	74	4.0
CP008925.1	h6.sal.bam	other	161281	161281	0	+	1	2	64	73	1.0
CP008925.1	h6.sal.bam	other	161282	161282	0	+	2	3	65	71	2.0
CP008925.1	h6.sal.bam	other	161283	161283	0	+	2	1	67	70	2.0
CP008925.1	h6.sal.bam	other	161284	161284	0	+	3	1	70	69	3.0
CP008925.1	h6.sal.bam	other	161285	161285	0	+	1	1	71	72	1.0
CP008925.1	h6.sal.bam	other	161286	161286	0	+	2	0	72	75	2.0
CP008925.1	h6.sal.bam	other	161287	161287	0	+	0	0	72	75	0.0
CP008925.1	h6.sal.bam	other	161288	161288	0	+	1	0	70	79	1.0
CP008925.1	h6.sal.bam	other	161289	161289	0	+	2	1	72	80	2.0
CP008925.1	h6.sal.bam	other	161290	161290	0	+	0	0	72	83	0.0
CP008925.1	h6.sal.bam	other	161291	161291	0	+	1	0	73	83	1.0
CP008925.1	h6.sal.bam	other	161292	161292	0	+	0	1	72	88	0.0
CP008925.1	h6.sal.bam	other	161293	161293	0	+	0	2	72	87	0.0
CP008925.1	h6.sal.bam	other	161294	161294	0	+	1	0	69	86	1.0
CP008925.1	h6.sal.bam	other	161295	161295	0	+	2	0	71	86	2.0
CP008925.1	h6.sal.bam	other	161296	161296	0	+	0	3	71	86	0.0
CP008925.1	h6.sal.bam	other	161297	161297	0	+	0	0	70	85	0.0
CP008925.1	h6.sal.bam	other	161298	161298	0	+	2	3	72	87	2.0
CP008925.1	h6.sal.bam	other	161299	161299	0	+	0	1	71	86	0.0
CP008925.1	h6.sal.bam	other	161300	161300	0	+	0	3	70	87	0.0
CP008925.1	h6.sal.bam	other	161301	161301	0	+	1	0	71	84	1.0
CP008925.1	h6.sal.bam	other	161302	161302	0	+	0	0	71	88	0.0
CP008925.1	h6.sal.bam	other	161303	161303	0	+	0	3	71	88	0.0
CP008925.1	h6.sal.bam	other	161304	161304	0	+	0	4	68	86	0.0
CP008925.1	h6.sal.bam	other	161305	161305	0	+	1	0	67	82	1.0
CP008925.1	h6.sal.bam	other	161306	161306	0	+	1	1	68	82	1.0
CP008925.1	h6.sal.bam	other	161307	161307	0	+	0	0	67	81	0.0
CP008925.1	h6.sal.bam	other	161308	161308	0	+	1	1	66	82	1.0
CP008925.1	h6.sal.bam	other	161309	161309	0	+	1	0	67	81	1.0
CP008925.1	h6.sal.bam	other	161310	161310	0	+	0	2	67	83	0.0
CP008925.1	h6.sal.bam	other	161311	161311	0	+	1	1	67	82	1.0
CP008925.1	h6.sal.bam	other	161312	161312	0	+	0	0	66	81	0.0
CP008925.1	h6.sal.bam	other	161313	161313	0	+	2	0	66	83	2.0
CP008925.1	h6.sal.bam	other	161314	161314	0	+	1	0	64	84	1.0
CP008925.1	h6.sal.bam	other	161315	161315	0	+	2	2	66	84	2.0
CP008925.1	h6.sal.bam	other	161316	161316	0	+	2	4	68	82	2.0
CP008925.1	h6.sal.bam	other	161317	161317	0	+	0	1	68	78	0.0
CP008925.1	h6.sal.bam	other	161318	161318	0	+	2	2	70	81	2.0
CP008925.1	h6.sal.bam	other	161319	161319	0	+	0	0	67	81	0.0
CP008925.1	h6.sal.bam	other	161320	161320	0	+	1	1	68	81	1.0
CP008925.1	h6.sal.bam	other	161321	161321	0	+	0	2	66	82	0.0
CP008925.1	h6.sal.bam	other	161322	161322	0	+	1	1	67	82	1.0
CP008925.1	h6.sal.bam	other	161323	161323	0	+	2	1	69	83	2.0
CP008925.1	h6.sal.bam	other	161324	161324	0	+	5	2	74	82	5.0
CP008925.1	h6.sal.bam	other	161325	161325	0	+	2	3	74	80	2.0
CP008925.1	h6.sal.bam	other	161326	161326	0	+	1	1	75	80	1.0
CP008925.1	h6.sal.bam	other	161327	161327	0	+	2	1	77	80	2.0
CP008925.1	h6.sal.bam	other	161328	161328	0	+	0	0	77	79	0.0
CP008925.1	h6.sal.bam	other	161329	161329	0	+	1	0	76	79	1.0
CP008925.1	h6.sal.bam	other	161330	161330	0	+	1	0	76	83	1.0
CP008925.1	h6.sal.bam	other	161331	161331	0	+	1	0	77	83	1.0
CP008925.1	h6.sal.bam	other	161332	161332	0	+	0	3	77	84	0.0
CP008925.1	h6.sal.bam	other	161333	161333	0	+	1	0	78	83	1.0
CP008925.1	h6.sal.bam	other	161334	161334	0	+	0	0	78	84	0.0
CP008925.1	h6.sal.bam	other	161335	161335	0	+	1	1	76	86	1.0
CP008925.1	h6.sal.bam	other	161336	161336	0	+	2	2	78	85	2.0
CP008925.1	h6.sal.bam	other	161337	161337	0	+	1	2	79	86	1.0
CP008925.1	h6.sal.bam	other	161338	161338	0	+	3	2	81	86	3.0
CP008925.1	h6.sal.bam	other	161339	161339	0	+	0	0	80	85	0.0
CP008925.1	h6.sal.bam	other	161340	161340	0	+	5	0	84	87	5.0
CP008925.1	h6.sal.bam	other	161341	161341	0	+	1	0	85	87	1.0
CP008925.1	h6.sal.bam	other	161342	161342	0	+	0	1	84	90	0.0
CP008925.1	h6.sal.bam	other	161343	161343	0	+	0	0	84	89	0.0
CP008925.1	h6.sal.bam	other	161344	161344	0	+	3	2	87	89	3.0
CP008925.1	h6.sal.bam	other	161345	161345	0	+	2	0	88	90	2.0
CP008925.1	h6.sal.bam	other	161346	161346	0	+	0	2	86	91	0.0
CP008925.1	h6.sal.bam	other	161347	161347	0	+	2	0	88	90	2.0
CP008925.1	h6.sal.bam	other	161348	161348	0	+	1	1	89	90	1.0
CP008925.1	h6.sal.bam	other	161349	161349	0	+	1	0	85	89	1.0
CP008925.1	h6.sal.bam	other	161350	161350	0	+	2	1	87	89	2.0
CP008925.1	h6.sal.bam	other	161351	161351	0	+	1	0	88	88	1.0
CP008925.1	h6.sal.bam	other	161352	161352	0	+	0	1	83	88	0.0
CP008925.1	h6.sal.bam	other	161353	161353	0	+	2	1	84	88	2.0
CP008925.1	h6.sal.bam	other	161354	161354	0	+	0	0	83	87	0.0
CP008925.1	h6.sal.bam	other	161355	161355	0	+	2	1	81	87	2.0
CP008925.1	h6.sal.bam	other	161356	161356	0	+	0	0	81	90	0.0
CP008925.1	h6.sal.bam	other	161357	161357	0	+	0	0	79	92	0.0
CP008925.1	h6.sal.bam	other	161358	161358	0	+	2	4	79	95	2.0
CP008925.1	h6.sal.bam	other	161359	161359	0	+	0	3	75	92	0.0
CP008925.1	h6.sal.bam	other	161360	161360	0	+	1	1	76	91	1.0
CP008925.1	h6.sal.bam	other	161361	161361	0	+	2	2	75	90	2.0
CP008925.1	h6.sal.bam	other	161362	161362	0	+	1	3	76	91	1.0
CP008925.1	h6.sal.bam	other	161363	161363	0	+	1	2	77	89	1.0
CP008925.1	h6.sal.bam	other	161364	161364	0	+	2	2	77	87	2.0
CP008925.1	h6.sal.bam	other	161365	161365	0	+	3	6	80	86	3.0
CP008925.1	h6.sal.bam	other	161366	161366	0	+	1	0	80	82	1.0
CP008925.1	h6.sal.bam	other	161367	161367	0	+	0	0	80	82	0.0
CP008925.1	h6.sal.bam	other	161368	161368	0	+	2	0	82	87	2.0
CP008925.1	h6.sal.bam	other	161369	161369	0	+	1	1	80	87	1.0
CP008925.1	h6.sal.bam	other	161370	161370	0	+	0	1	80	86	0.0
CP008925.1	h6.sal.bam	other	161371	161371	0	+	2	2	82	87	2.0
CP008925.1	h6.sal.bam	other	161372	161372	0	+	0	1	82	85	0.0
CP008925.1	h6.sal.bam	other	161373	161373	0	+	1	1	81	87	1.0
CP008925.1	h6.sal.bam	other	161374	161374	0	+	1	2	82	87	1.0
CP008925.1	h6.sal.bam	other	161375	161375	0	+	1	0	83	85	1.0
CP008925.1	h6.sal.bam	other	161376	161376	0	+	3	4	85	88	3.0
CP008925.1	h6.sal.bam	other	161377	161377	0	+	0	0	85	88	0.0
CP008925.1	h6.sal.bam	other	161378	161378	0	+	1	1	86	88	1.0
CP008925.1	h6.sal.bam	other	161379	161379	0	+	0	0	86	88	0.0
CP008925.1	h6.sal.bam	other	161380	161380	0	+	1	0	86	88	1.0
CP008925.1	h6.sal.bam	other	161381	161381	0	+	0	0	84	89	0.0
CP008925.1	h6.sal.bam	other	161382	161382	0	+	1	1	85	89	1.0
CP008925.1	h6.sal.bam	other	161383	161383	0	+	0	2	84	92	0.0
CP008925.1	h6.sal.bam	other	161384	161384	0	+	2	1	82	92	2.0
CP008925.1	h6.sal.bam	other	161385	161385	0	+	1	1	83	91	1.0
CP008925.1	h6.sal.bam	other	161386	161386	0	+	2	0	84	92	2.0
CP008925.1	h6.sal.bam	other	161387	161387	0	+	2	2	85	94	2.0
CP008925.1	h6.sal.bam	other	161388	161388	0	+	1	1	84	93	1.0
CP008925.1	h6.sal.bam	other	161389	161389	0	+	0	0	84	93	0.0
CP008925.1	h6.sal.bam	other	161390	161390	0	+	1	0	85	93	1.0
CP008925.1	h6.sal.bam	other	161391	161391	0	+	1	3	85	95	1.0
CP008925.1	h6.sal.bam	other	161392	161392	0	+	1	1	85	94	1.0
CP008925.1	h6.sal.bam	other	161393	161393	0	+	1	2	84	94	1.0
CP008925.1	h6.sal.bam	other	161394	161394	0	+	0	1	84	92	0.0
CP008925.1	h6.sal.bam	other	161395	161395	0	+	1	1	84	91	1.0
CP008925.1	h6.sal.bam	other	161396	161396	0	+	2	2	86	94	2.0
CP008925.1	h6.sal.bam	other	161397	161397	0	+	0	3	85	94	0.0
CP008925.1	h6.sal.bam	other	161398	161398	0	+	2	0	85	91	2.0
CP008925.1	h6.sal.bam	other	161399	161399	0	+	1	0	83	92	1.0
CP008925.1	h6.sal.bam	other	161400	161400	0	+	2	2	82	92	2.0
CP008925.1	h6.sal.bam	other	161401	161401	0	+	1	1	83	91	1.0
CP008925.1	h6.sal.bam	other	161402	161402	0	+	0	0	80	92	0.0
CP008925.1	h6.sal.bam	other	161403	161403	0	+	1	0	80	95	1.0
CP008925.1	h6.sal.bam	other	161404	161404	0	+	3	4	83	99	3.0
CP008925.1	h6.sal.bam	other	161405	161405	0	+	2	0	85	95	2.0
CP008925.1	h6.sal.bam	other	161406	161406	0	+	0	1	84	97	0.0
CP008925.1	h6.sal.bam	other	161407	161407	0	+	0	2	84	96	0.0
CP008925.1	h6.sal.bam	other	161408	161408	0	+	1	1	83	94	1.0
CP008925.1	h6.sal.bam	other	161409	161409	0	+	1	2	82	94	1.0
CP008925.1	h6.sal.bam	other	161410	161410	0	+	1	1	83	95	1.0
CP008925.1	h6.sal.bam	other	161411	161411	0	+	1	2	82	94	1.0
CP008925.1	h6.sal.bam	other	161412	161412	0	+	0	2	81	92	0.0
CP008925.1	h6.sal.bam	other	161413	161413	0	+	1	1	79	91	1.0
CP008925.1	h6.sal.bam	other	161414	161414	0	+	0	2	79	90	0.0
CP008925.1	h6.sal.bam	other	161415	161415	0	+	0	2	75	90	0.0
CP008925.1	h6.sal.bam	other	161416	161416	0	+	1	1	75	89	1.0
CP008925.1	h6.sal.bam	other	161417	161417	0	+	1	0	76	90	1.0
CP008925.1	h6.sal.bam	other	161418	161418	0	+	0	0	76	92	0.0
CP008925.1	h6.sal.bam	other	161419	161419	0	+	2	2	74	93	2.0
CP008925.1	h6.sal.bam	other	161420	161420	0	+	2	2	76	92	2.0
CP008925.1	h6.sal.bam	other	161421	161421	0	+	0	0	76	92	0.0
CP008925.1	h6.sal.bam	other	161422	161422	0	+	0	0	74	93	0.0
CP008925.1	h6.sal.bam	other	161423	161423	0	+	2	0	75	93	2.0
CP008925.1	h6.sal.bam	other	161424	161424	0	+	2	0	73	93	2.0
CP008925.1	h6.sal.bam	other	161425	161425	0	+	0	0	73	96	0.0
CP008925.1	h6.sal.bam	other	161426	161426	0	+	2	0	74	96	2.0
CP008925.1	h6.sal.bam	other	161427	161427	0	+	0	1	74	99	0.0
CP008925.1	h6.sal.bam	other	161428	161428	0	+	1	2	74	98	1.0
CP008925.1	h6.sal.bam	other	161429	161429	0	+	1	2	73	96	1.0
CP008925.1	h6.sal.bam	other	161430	161430	0	+	0	2	73	94	0.0
CP008925.1	h6.sal.bam	other	161431	161431	0	+	0	1	73	94	0.0
CP008925.1	h6.sal.bam	other	161432	161432	0	+	3	3	74	94	3.0
CP008925.1	h6.sal.bam	other	161433	161433	0	+	4	1	77	92	4.0
CP008925.1	h6.sal.bam	other	161434	161434	0	+	0	1	77	91	0.0
CP008925.1	h6.sal.bam	other	161435	161435	0	+	1	0	74	90	1.0
CP008925.1	h6.sal.bam	other	161436	161436	0	+	2	3	76	93	2.0
CP008925.1	h6.sal.bam	other	161437	161437	0	+	2	1	78	96	2.0
CP008925.1	h6.sal.bam	other	161438	161438	0	+	0	0	77	95	0.0
CP008925.1	h6.sal.bam	other	161439	161439	0	+	0	3	75	101	0.0
CP008925.1	h6.sal.bam	other	161440	161440	0	+	1	0	73	100	1.0
CP008925.1	h6.sal.bam	other	161441	161441	0	+	2	1	75	100	2.0
CP008925.1	h6.sal.bam	other	161442	161442	0	+	0	4	75	102	0.0
CP008925.1	h6.sal.bam	other	161443	161443	0	+	0	0	71	98	0.0
CP008925.1	h6.sal.bam	other	161444	161444	0	+	0	2	71	98	0.0
CP008925.1	h6.sal.bam	other	161445	161445	0	+	1	0	71	97	1.0
CP008925.1	h6.sal.bam	other	161446	161446	0	+	1	3	72	98	1.0
CP008925.1	h6.sal.bam	other	161447	161447	0	+	1	1	73	95	1.0
CP008925.1	h6.sal.bam	other	161448	161448	0	+	0	3	72	97	0.0
CP008925.1	h6.sal.bam	other	161449	161449	0	+	2	1	73	94	2.0
CP008925.1	h6.sal.bam	other	161450	161450	0	+	1	1	73	94	1.0
CP008925.1	h6.sal.bam	other	161451	161451	0	+	0	2	70	93	0.0
CP008925.1	h6.sal.bam	other	161452	161452	0	+	0	1	69	93	0.0
CP008925.1	h6.sal.bam	other	161453	161453	0	+	0	0	69	93	0.0
CP008925.1	h6.sal.bam	other	161454	161454	0	+	2	1	70	96	2.0
CP008925.1	h6.sal.bam	other	161455	161455	0	+	1	0	71	96	1.0
CP008925.1	h6.sal.bam	other	161456	161456	0	+	1	4	72	100	1.0
CP008925.1	h6.sal.bam	other	161457	161457	0	+	3	1	72	97	3.0
CP008925.1	h6.sal.bam	other	161458	161458	0	+	0	1	72	102	0.0
CP008925.1	h6.sal.bam	other	161459	161459	0	+	0	0	72	101	0.0
CP008925.1	h6.sal.bam	other	161460	161460	0	+	2	2	73	101	2.0
CP008925.1	h6.sal.bam	other	161461	161461	0	+	4	2	73	101	4.0
CP008925.1	h6.sal.bam	other	161462	161462	0	+	0	1	72	99	0.0
CP008925.1	h6.sal.bam	other	161463	161463	0	+	2	1	74	98	2.0
CP008925.1	h6.sal.bam	other	161464	161464	0	+	2	2	76	97	2.0
CP008925.1	h6.sal.bam	other	161465	161465	0	+	3	1	78	97	3.0
CP008925.1	h6.sal.bam	other	161466	161466	0	+	3	1	78	98	3.0
CP008925.1	h6.sal.bam	other	161467	161467	0	+	1	1	79	101	1.0
CP008925.1	h6.sal.bam	other	161468	161468	0	+	0	1	78	100	0.0
CP008925.1	h6.sal.bam	other	161469	161469	0	+	1	2	79	99	1.0
CP008925.1	h6.sal.bam	other	161470	161470	0	+	1	1	80	97	1.0
CP008925.1	h6.sal.bam	other	161471	161471	0	+	1	2	79	99	1.0
CP008925.1	h6.sal.bam	other	161472	161472	0	+	1	0	80	99	1.0
CP008925.1	h6.sal.bam	other	161473	161473	0	+	2	1	80	100	2.0
CP008925.1	h6.sal.bam	other	161474	161474	0	+	0	0	77	100	0.0
CP008925.1	h6.sal.bam	other	161475	161475	0	+	2	1	78	102	2.0
CP008925.1	h6.sal.bam	other	161476	161476	0	+	0	2	78	104	0.0
CP008925.1	h6.sal.bam	other	161477	161477	0	+	2	3	80	102	2.0
CP008925.1	h6.sal.bam	other	161478	161478	0	+	0	5	79	99	0.0
CP008925.1	h6.sal.bam	other	161479	161479	0	+	2	1	78	96	2.0
CP008925.1	h6.sal.bam	other	161480	161480	0	+	1	1	77	96	1.0
CP008925.1	h6.sal.bam	other	161481	161481	0	+	3	0	77	95	3.0
CP008925.1	h6.sal.bam	other	161482	161482	0	+	3	0	80	95	3.0
CP008925.1	h6.sal.bam	other	161483	161483	0	+	3	1	83	95	3.0
CP008925.1	h6.sal.bam	other	161484	161484	0	+	0	3	83	94	0.0
CP008925.1	h6.sal.bam	other	161485	161485	0	+	1	0	84	93	1.0
CP008925.1	h6.sal.bam	other	161486	161486	0	+	1	1	84	94	1.0
CP008925.1	h6.sal.bam	other	161487	161487	0	+	0	0	83	93	0.0
CP008925.1	h6.sal.bam	other	161488	161488	0	+	0	0	83	93	0.0
CP008925.1	h6.sal.bam	other	161489	161489	0	+	1	2	84	93	1.0
CP008925.1	h6.sal.bam	other	161490	161490	0	+	1	0	85	92	1.0
CP008925.1	h6.sal.bam	other	161491	161491	0	+	0	2	84	95	0.0
CP008925.1	h6.sal.bam	other	161492	161492	0	+	0	2	83	93	0.0
CP008925.1	h6.sal.bam	other	161493	161493	0	+	0	1	83	92	0.0
CP008925.1	h6.sal.bam	other	161494	161494	0	+	1	1	82	92	1.0
CP008925.1	h6.sal.bam	other	161495	161495	0	+	2	2	82	95	2.0
CP008925.1	h6.sal.bam	other	161496	161496	0	+	0	1	82	93	0.0
CP008925.1	h6.sal.bam	other	161497	161497	0	+	1	1	81	93	1.0
CP008925.1	h6.sal.bam	other	161498	161498	0	+	2	2	83	92	2.0
CP008925.1	h6.sal.bam	other	161499	161499	0	+	0	0	81	90	0.0
CP008925.1	h6.sal.bam	other	161500	161500	0	+	1	0	80	90	1.0
CP008925.1	h6.sal.bam	other	161501	161501	0	+	0	3	80	90	0.0
CP008925.1	h6.sal.bam	other	161502	161502	0	+	0	0	80	88	0.0
CP008925.1	h6.sal.bam	other	161503	161503	0	+	2	0	81	89	2.0
CP008925.1	h6.sal.bam	other	161504	161504	0	+	2	0	82	90	2.0
CP008925.1	h6.sal.bam	other	161505	161505	0	+	0	3	82	91	0.0
CP008925.1	h6.sal.bam	other	161506	161506	0	+	1	1	83	89	1.0
CP008925.1	h6.sal.bam	other	161507	161507	0	+	0	1	80	88	0.0
CP008925.1	h6.sal.bam	other	161508	161508	0	+	2	0	77	88	2.0
CP008925.1	h6.sal.bam	other	161509	161509	0	+	0	1	77	88	0.0
CP008925.1	h6.sal.bam	other	161510	161510	0	+	0	2	76	88	0.0
CP008925.1	h6.sal.bam	other	161511	161511	0	+	1	5	75	86	1.0
CP008925.1	h6.sal.bam	other	161512	161512	0	+	0	0	74	88	0.0
CP008925.1	h6.sal.bam	other	161513	161513	0	+	0	6	74	88	0.0
CP008925.1	h6.sal.bam	other	161514	161514	0	+	2	2	76	83	2.0
CP008925.1	h6.sal.bam	other	161515	161515	0	+	1	1	76	81	1.0
CP008925.1	h6.sal.bam	other	161516	161516	0	+	0	2	74	81	0.0
CP008925.1	h6.sal.bam	other	161517	161517	0	+	0	0	74	80	0.0
CP008925.1	h6.sal.bam	other	161518	161518	0	+	2	1	76	80	2.0
CP008925.1	h6.sal.bam	other	161519	161519	0	+	1	0	76	83	1.0
CP008925.1	h6.sal.bam	other	161520	161520	0	+	1	1	76	84	1.0
CP008925.1	h6.sal.bam	other	161521	161521	0	+	0	0	75	85	0.0
CP008925.1	h6.sal.bam	other	161522	161522	0	+	4	3	79	85	4.0
CP008925.1	h6.sal.bam	other	161523	161523	0	+	1	0	80	82	1.0
CP008925.1	h6.sal.bam	other	161524	161524	0	+	1	1	79	82	1.0
CP008925.1	h6.sal.bam	other	161525	161525	0	+	0	2	78	81	0.0
CP008925.1	h6.sal.bam	other	161526	161526	0	+	2	0	80	81	2.0
CP008925.1	h6.sal.bam	other	161527	161527	0	+	1	1	81	84	1.0
CP008925.1	h6.sal.bam	other	161528	161528	0	+	0	3	81	83	0.0
CP008925.1	h6.sal.bam	other	161529	161529	0	+	1	1	80	81	1.0
CP008925.1	h6.sal.bam	GAAC	161530	161530	161538	+	0	4	78	82	0.0
CP008925.1	h6.sal.bam	other	161531	161531	0	+	1	1	78	82	1.0
CP008925.1	h6.sal.bam	GAAC	161532	161532	161538	+	3	6	78	81	3.0
CP008925.1	h6.sal.bam	other	161533	161533	0	+	1	0	79	75	1.0
CP008925.1	h6.sal.bam	other	161534	161534	0	+	4	0	80	77	4.0
CP008925.1	h6.sal.bam	other	161535	161535	0	+	0	3	80	77	0.0
CP008925.1	h6.sal.bam	other	161536	161536	0	+	1	0	78	74	1.0
CP008925.1	h6.sal.bam	other	161537	161537	0	+	4	0	75	74	4.0
CP008925.1	h6.sal.bam	other	161538	161538	0	+	0	0	75	74	0.0
CP008925.1	h6.sal.bam	GTTC	161539	161539	161547	+	1	2	76	74	1.0
CP008925.1	h6.sal.bam	other	161540	161540	0	+	1	1	74	75	1.0
CP008925.1	h6.sal.bam	GTTC	161541	161541	161547	+	3	4	77	74	3.0
CP008925.1	h6.sal.bam	other	161542	161542	0	+	3	0	79	73	3.0
CP008925.1	h6.sal.bam	other	161543	161543	0	+	1	0	80	73	1.0
CP008925.1	h6.sal.bam	other	161544	161544	0	+	3	0	82	76	3.0
CP008925.1	h6.sal.bam	other	161545	161545	0	+	0	3	81	76	0.0
CP008925.1	h6.sal.bam	other	161546	161546	0	+	1	2	81	74	1.0
CP008925.1	h6.sal.bam	GAAC	161547	161547	161538	+	5	1	85	73	5.0
CP008925.1	h6.sal.bam	other	161548	161548	0	+	0	1	84	72	0.0
CP008925.1	h6.sal.bam	GAAC	161549	161549	161538	+	1	2	84	73	1.0
CP008925.1	h6.sal.bam	other	161550	161550	0	+	2	3	84	71	2.0
CP008925.1	h6.sal.bam	other	161551	161551	0	+	2	0	86	68	2.0
CP008925.1	h6.sal.bam	other	161552	161552	0	+	0	0	84	69	0.0
CP008925.1	h6.sal.bam	other	161553	161553	0	+	1	2	85	71	1.0
CP008925.1	h6.sal.bam	other	161554	161554	0	+	1	1	84	72	1.0
CP008925.1	h6.sal.bam	other	161555	161555	0	+	3	0	86	72	3.0
CP008925.1	h6.sal.bam	GTTC	161556	161556	161547	+	0	0	83	72	0.0
CP008925.1	h6.sal.bam	other	161557	161557	0	+	0	1	80	79	0.0
CP008925.1	h6.sal.bam	GTTC	161558	161558	161547	+	2	0	79	80	2.0
CP008925.1	h6.sal.bam	other	161559	161559	0	+	0	2	79	81	0.0
CP008925.1	h6.sal.bam	other	161560	161560	0	+	4	1	82	80	4.0
CP008925.1	h6.sal.bam	other	161561	161561	0	+	1	0	82	79	1.0
CP008925.1	h6.sal.bam	other	161562	161562	0	+	1	0	83	82	1.0
CP008925.1	h6.sal.bam	other	161563	161563	0	+	2	0	85	84	2.0
CP008925.1	h6.sal.bam	other	161564	161564	0	+	2	0	86	84	2.0
CP008925.1	h6.sal.bam	other	161565	161565	0	+	0	3	85	85	0.0
CP008925.1	h6.sal.bam	other	161566	161566	0	+	1	0	86	84	1.0
CP008925.1	h6.sal.bam	other	161567	161567	0	+	0	1	86	85	0.0
CP008925.1	h6.sal.bam	other	161568	161568	0	+	0	1	86	85	0.0
CP008925.1	h6.sal.bam	other	161569	161569	0	+	1	5	86	87	1.0
CP008925.1	h6.sal.bam	other	161570	161570	0	+	0	0	84	82	0.0
CP008925.1	h6.sal.bam	other	161571	161571	0	+	0	0	84	82	0.0
CP008925.1	h6.sal.bam	other	161572	161572	0	+	0	0	82	83	0.0
CP008925.1	h6.sal.bam	other	161573	161573	0	+	2	2	84	86	2.0
CP008925.1	h6.sal.bam	other	161574	161574	0	+	3	0	86	85	3.0
CP008925.1	h6.sal.bam	other	161575	161575	0	+	2	0	88	85	2.0
CP008925.1	h6.sal.bam	other	161576	161576	0	+	1	1	87	87	1.0
CP008925.1	h6.sal.bam	other	161577	161577	0	+	0	1	87	87	0.0
CP008925.1	h6.sal.bam	other	161578	161578	0	+	3	1	90	89	3.0
CP008925.1	h6.sal.bam	other	161579	161579	0	+	1	1	89	89	1.0
CP008925.1	h6.sal.bam	other	161580	161580	0	+	0	1	89	88	0.0
CP008925.1	h6.sal.bam	other	161581	161581	0	+	3	0	91	90	3.0
CP008925.1	h6.sal.bam	other	161582	161582	0	+	0	1	91	90	0.0
CP008925.1	h6.sal.bam	other	161583	161583	0	+	4	1	93	93	4.0
CP008925.1	h6.sal.bam	other	161584	161584	0	+	0	0	93	92	0.0
CP008925.1	h6.sal.bam	other	161585	161585	0	+	1	2	93	95	1.0
CP008925.1	h6.sal.bam	other	161586	161586	0	+	1	3	94	95	1.0
CP008925.1	h6.sal.bam	other	161587	161587	0	+	0	0	94	93	0.0
CP008925.1	h6.sal.bam	other	161588	161588	0	+	0	1	94	95	0.0
CP008925.1	h6.sal.bam	other	161589	161589	0	+	0	0	92	95	0.0
CP008925.1	h6.sal.bam	other	161590	161590	0	+	3	1	94	95	3.0
CP008925.1	h6.sal.bam	other	161591	161591	0	+	0	1	94	94	0.0
CP008925.1	h6.sal.bam	other	161592	161592	0	+	0	0	92	94	0.0
CP008925.1	h6.sal.bam	other	161593	161593	0	+	0	4	91	95	0.0
CP008925.1	h6.sal.bam	other	161594	161594	0	+	0	1	90	91	0.0
CP008925.1	h6.sal.bam	other	161595	161595	0	+	0	2	90	91	0.0
CP008925.1	h6.sal.bam	other	161596	161596	0	+	0	1	89	91	0.0
CP008925.1	h6.sal.bam	other	161597	161597	0	+	0	0	86	93	0.0
CP008925.1	h6.sal.bam	other	161598	161598	0	+	1	1	86	94	1.0
CP008925.1	h6.sal.bam	other	161599	161599	0	+	0	0	85	93	0.0
CP008925.1	h6.sal.bam	other	161600	161600	0	+	1	1	86	93	2.0
CP008925.1	h6.sal.bam	other	161601	161601	0	+	1	2	85	96	1.0
CP008925.1	h6.sal.bam	other	161602	161602	0	+	0	1	84	94	0.0
CP008925.1	h6.sal.bam	other	161603	161603	0	+	0	3	83	97	0.0
CP008925.1	h6.sal.bam	other	161604	161604	0	+	0	0	83	96	0.0
CP008925.1	h6.sal.bam	other	161605	161605	0	+	0	4	83	96	0.0
CP008925.1	h6.sal.bam	other	161606	161606	0	+	1	1	83	94	1.0
CP008925.1	h6.sal.bam	other	161607	161607	0	+	2	0	82	93	4.0
CP008925.1	h6.sal.bam	other	161608	161608	0	+	0	1	81	93	0.0
CP008925.1	h6.sal.bam	other	161609	161609	0	+	2	1	79	95	4.0
CP008925.1	h6.sal.bam	other	161610	161610	0	+	0	0	79	94	0.0
CP008925.1	h6.sal.bam	other	161611	161611	0	+	1	0	79	96	1.0
CP008925.1	h6.sal.bam	other	161612	161612	0	+	0	0	75	96	0.0
CP008925.1	h6.sal.bam	other	161613	161613	0	+	3	0	78	98	3.0
CP008925.1	h6.sal.bam	other	161614	161614	0	+	0	3	77	98	0.0
CP008925.1	h6.sal.bam	other	161615	161615	0	+	0	0	73	98	0.0
CP008925.1	h6.sal.bam	other	161616	161616	0	+	0	3	73	98	0.0
CP008925.1	h6.sal.bam	other	161617	161617	0	+	1	3	70	95	1.0
CP008925.1	h6.sal.bam	other	161618	161618	0	+	0	0	67	95	0.0
CP008925.1	h6.sal.bam	other	161619	161619	0	+	0	0	67	95	0.0
CP008925.1	h6.sal.bam	other	161620	161620	0	+	0	1	67	97	0.0
CP008925.1	h6.sal.bam	other	161621	161621	0	+	0	1	66	97	0.0
CP008925.1	h6.sal.bam	other	161622	161622	0	+	2	2	63	98	2.0
CP008925.1	h6.sal.bam	other	161623	161623	0	+	0	0	63	96	0.0
CP008925.1	h6.sal.bam	other	161624	161624	0	+	1	1	63	97	1.0
CP008925.1	h6.sal.bam	other	161625	161625	0	+	1	1	59	98	1.0
CP008925.1	h6.sal.bam	other	161626	161626	0	+	1	0	60	98	1.0
CP008925.1	h6.sal.bam	other	161627	161627	0	+	1	1	61	99	1.0
CP008925.1	h6.sal.bam	other	161628	161628	0	+	1	1	61	98	1.0
CP008925.1	h6.sal.bam	other	161629	161629	0	+	0	1	60	98	0.0
CP008925.1	h6.sal.bam	other	161630	161630	0	+	0	2	56	97	0.0
CP008925.1	h6.sal.bam	other	161631	161631	0	+	0	5	56	97	0.0
CP008925.1	h6.sal.bam	other	161632	161632	0	+	0	2	56	93	0.0
CP008925.1	h6.sal.bam	other	161633	161633	0	+	0	1	56	91	0.0
CP008925.1	h6.sal.bam	other	161634	161634	0	+	4	1	60	95	4.0
CP008925.1	h6.sal.bam	other	161635	161635	0	+	3	0	57	95	3.0
CP008925.1	h6.sal.bam	other	161636	161636	0	+	2	4	59	96	2.0
CP008925.1	h6.sal.bam	other	161637	161637	0	+	1	1	60	93	1.0
CP008925.1	h6.sal.bam	other	161638	161638	0	+	0	1	56	92	0.0
CP008925.1	h6.sal.bam	other	161639	161639	0	+	1	0	57	91	1.0
CP008925.1	h6.sal.bam	other	161640	161640	0	+	2	2	59	92	2.0
CP008925.1	h6.sal.bam	other	161641	161641	0	+	0	1	58	91	0.0
CP008925.1	h6.sal.bam	other	161642	161642	0	+	0	1	57	90	0.0
CP008925.1	h6.sal.bam	other	161643	161643	0	+	1	3	58	90	1.0
CP008925.1	h6.sal.bam	other	161644	161644	0	+	0	0	58	88	0.0
CP008925.1	h6.sal.bam	other	161645	161645	0	+	1	0	59	90	1.0
CP008925.1	h6.sal.bam	other	161646	161646	0	+	5	1	64	92	5.0
CP008925.1	h6.sal.bam	GTTC	161647	161647	161655	+	1	3	65	91	1.0
CP008925.1	h6.sal.bam	other	161648	161648	0	+	3	1	63	91	3.0
CP008925.1	h6.sal.bam	GTTC	161649	161649	161655	+	1	0	64	90	1.0
CP008925.1	h6.sal.bam	other	161650	161650	0	+	0	2	62	91	0.0
CP008925.1	h6.sal.bam	other	161651	161651	0	+	0	1	61	89	0.0
CP008925.1	h6.sal.bam	other	161652	161652	0	+	0	3	61	91	0.0
CP008925.1	h6.sal.bam	other	161653	161653	0	+	2	1	59	88	2.0
CP008925.1	h6.sal.bam	other	161654	161654	0	+	2	1	61	89	2.0
CP008925.1	h6.sal.bam	other	161655	161655	0	+	0	2	61	88	0.0
CP008925.1	h6.sal.bam	other	161656	161656	0	+	1	1	59	86	1.0
CP008925.1	h6.sal.bam	other	161657	161657	0	+	2	5	61	85	2.0
CP008925.1	h6.sal.bam	other	161658	161658	0	+	0	0	57	85	0.0
CP008925.1	h6.sal.bam	other	161659	161659	0	+	1	1	57	86	1.0
CP008925.1	h6.sal.bam	other	161660	161660	0	+	1	2	57	86	1.0
CP008925.1	h6.sal.bam	other	161661	161661	0	+	0	1	57	84	0.0
CP008925.1	h6.sal.bam	other	161662	161662	0	+	2	2	59	86	2.0
CP008925.1	h6.sal.bam	other	161663	161663	0	+	0	1	59	84	0.0
CP008925.1	h6.sal.bam	GTTC	161664	161664	161655	+	3	0	61	84	3.0
CP008925.1	h6.sal.bam	other	161665	161665	0	+	1	0	60	84	1.0
CP008925.1	h6.sal.bam	GTTC	161666	161666	161655	+	0	1	60	84	0.0
CP008925.1	h6.sal.bam	other	161667	161667	0	+	0	2	60	83	0.0
CP008925.1	h6.sal.bam	other	161668	161668	0	+	0	0	60	81	0.0
CP008925.1	h6.sal.bam	other	161669	161669	0	+	1	0	61	84	1.0
CP008925.1	h6.sal.bam	other	161670	161670	0	+	0	2	61	84	0.0
CP008925.1	h6.sal.bam	other	161671	161671	0	+	1	3	62	85	1.0
CP008925.1	h6.sal.bam	other	161672	161672	0	+	0	1	62	84	0.0
CP008925.1	h6.sal.bam	other	161673	161673	0	+	1	3	62	85	1.0
CP008925.1	h6.sal.bam	other	161674	161674	0	+	1	1	62	84	1.0
CP008925.1	h6.sal.bam	other	161675	161675	0	+	0	0	61	85	0.0
CP008925.1	h6.sal.bam	other	161676	161676	0	+	0	0	61	85	0.0
CP008925.1	h6.sal.bam	other	161677	161677	0	+	1	4	62	85	1.0
CP008925.1	h6.sal.bam	other	161678	161678	0	+	2	2	64	81	2.0
CP008925.1	h6.sal.bam	other	161679	161679	0	+	1	0	65	79	1.0
CP008925.1	h6.sal.bam	other	161680	161680	0	+	5	2	69	83	5.0
CP008925.1	h6.sal.bam	other	161681	161681	0	+	1	0	70	81	1.0
CP008925.1	h6.sal.bam	other	161682	161682	0	+	2	0	70	83	2.0
CP008925.1	h6.sal.bam	other	161683	161683	0	+	3	3	71	85	3.0
CP008925.1	h6.sal.bam	other	161684	161684	0	+	1	0	72	84	1.0
CP008925.1	h6.sal.bam	other	161685	161685	0	+	1	2	73	84	1.0
CP008925.1	h6.sal.bam	other	161686	161686	0	+	2	2	74	83	2.0
CP008925.1	h6.sal.bam	other	161687	161687	0	+	1	0	72	82	1.0
CP008925.1	h6.sal.bam	other	161688	161688	0	+	1	2	73	83	1.0
CP008925.1	h6.sal.bam	other	161689	161689	0	+	1	2	74	81	1.0
CP008925.1	h6.sal.bam	other	161690	161690	0	+	0	0	74	80	0.0
CP008925.1	h6.sal.bam	other	161691	161691	0	+	0	0	74	80	0.0
CP008925.1	h6.sal.bam	other	161692	161692	0	+	0	3	73	81	0.0
CP008925.1	h6.sal.bam	other	161693	161693	0	+	1	0	74	78	1.0
CP008925.1	h6.sal.bam	other	161694	161694	0	+	1	3	75	78	1.0
CP008925.1	h6.sal.bam	other	161695	161695	0	+	1	1	76	75	1.0
CP008925.1	h6.sal.bam	other	161696	161696	0	+	1	2	77	74	1.0
CP008925.1	h6.sal.bam	other	161697	161697	0	+	0	0	75	72	0.0
CP008925.1	h6.sal.bam	other	161698	161698	0	+	1	0	75	73	1.0
CP008925.1	h6.sal.bam	other	161699	161699	0	+	1	1	76	73	1.0
CP008925.1	h6.sal.bam	other	161700	161700	0	+	0	1	74	76	0.0
CP008925.1	h6.sal.bam	other	161701	161701	0	+	1	1	74	77	1.0
CP008925.1	h6.sal.bam	other	161702	161702	0	+	0	0	73	76	0.0
CP008925.1	h6.sal.bam	other	161703	161703	0	+	1	1	73	79	1.0
CP008925.1	h6.sal.bam	other	161704	161704	0	+	3	0	76	79	3.0
CP008925.1	h6.sal.bam	other	161705	161705	0	+	0	2	76	79	0.0
CP008925.1	h6.sal.bam	other	161706	161706	0	+	1	1	77	77	1.0
CP008925.1	h6.sal.bam	other	161707	161707	0	+	0	0	77	81	0.0
CP008925.1	h6.sal.bam	other	161708	161708	0	+	2	5	78	84	2.0
CP008925.1	h6.sal.bam	other	161709	161709	0	+	0	1	72	80	0.0
CP008925.1	h6.sal.bam	other	161710	161710	0	+	0	1	72	79	0.0
CP008925.1	h6.sal.bam	other	161711	161711	0	+	1	1	71	80	1.0
CP008925.1	h6.sal.bam	other	161712	161712	0	+	2	0	71	80	2.0
CP008925.1	h6.sal.bam	other	161713	161713	0	+	0	0	71	82	0.0
CP008925.1	h6.sal.bam	other	161714	161714	0	+	1	1	71	82	1.0
CP008925.1	h6.sal.bam	other	161715	161715	0	+	1	1	69	81	1.0
CP008925.1	h6.sal.bam	other	161716	161716	0	+	5	1	74	82	5.0
CP008925.1	h6.sal.bam	other	161717	161717	0	+	0	0	73	81	0.0
CP008925.1	h6.sal.bam	other	161718	161718	0	+	1	1	74	81	1.0
CP008925.1	h6.sal.bam	other	161719	161719	0	+	0	2	74	81	0.0
CP008925.1	h6.sal.bam	other	161720	161720	0	+	2	2	71	81	2.0
CP008925.1	h6.sal.bam	other	161721	161721	0	+	1	2	68	83	1.0
CP008925.1	h6.sal.bam	other	161722	161722	0	+	0	1	68	81	0.0
CP008925.1	h6.sal.bam	other	161723	161723	0	+	1	0	69	80	1.0
CP008925.1	h6.sal.bam	other	161724	161724	0	+	1	1	69	80	1.0
CP008925.1	h6.sal.bam	other	161725	161725	0	+	3	2	72	82	3.0
CP008925.1	h6.sal.bam	other	161726	161726	0	+	1	1	73	82	1.0
CP008925.1	h6.sal.bam	other	161727	161727	0	+	1	1	73	83	1.0
CP008925.1	h6.sal.bam	other	161728	161728	0	+	0	1	72	85	0.0
CP008925.1	h6.sal.bam	other	161729	161729	0	+	1	0	72	84	1.0
CP008925.1	h6.sal.bam	other	161730	161730	0	+	1	0	73	86	1.0
CP008925.1	h6.sal.bam	other	161731	161731	0	+	1	5	73	87	1.0
CP008925.1	h6.sal.bam	other	161732	161732	0	+	1	0	72	83	1.0
CP008925.1	h6.sal.bam	other	161733	161733	0	+	1	1	73	83	1.0
CP008925.1	h6.sal.bam	other	161734	161734	0	+	1	1	73	85	1.0
CP008925.1	h6.sal.bam	other	161735	161735	0	+	1	0	73	84	1.0
CP008925.1	h6.sal.bam	other	161736	161736	0	+	3	3	76	84	3.0
CP008925.1	h6.sal.bam	other	161737	161737	0	+	1	0	75	84	1.0
CP008925.1	h6.sal.bam	other	161738	161738	0	+	0	1	75	84	0.0
CP008925.1	h6.sal.bam	other	161739	161739	0	+	1	0	73	86	1.0
CP008925.1	h6.sal.bam	other	161740	161740	0	+	0	1	72	87	0.0
CP008925.1	h6.sal.bam	other	161741	161741	0	+	1	2	73	87	1.0
CP008925.1	h6.sal.bam	other	161742	161742	0	+	2	0	75	87	2.0
CP008925.1	h6.sal.bam	other	161743	161743	0	+	1	0	75	87	1.0
CP008925.1	h6.sal.bam	other	161744	161744	0	+	0	2	75	87	0.0
CP008925.1	h6.sal.bam	other	161745	161745	0	+	1	1	76	87	1.0
CP008925.1	h6.sal.bam	other	161746	161746	0	+	1	3	76	86	1.0
CP008925.1	h6.sal.bam	other	161747	161747	0	+	3	1	79	84	3.0
CP008925.1	h6.sal.bam	other	161748	161748	0	+	0	2	78	84	0.0
CP008925.1	h6.sal.bam	other	161749	161749	0	+	3	2	80	82	3.0
CP008925.1	h6.sal.bam	other	161750	161750	0	+	0	0	80	82	0.0
CP008925.1	h6.sal.bam	other	161751	161751	0	+	2	0	82	82	2.0
CP008925.1	h6.sal.bam	other	161752	161752	0	+	0	1	78	86	0.0
CP008925.1	h6.sal.bam	other	161753	161753	0	+	0	2	78	85	0.0
CP008925.1	h6.sal.bam	other	161754	161754	0	+	0	1	77	84	0.0
CP008925.1	h6.sal.bam	other	161755	161755	0	+	0	2	72	84	0.0
CP008925.1	h6.sal.bam	other	161756	161756	0	+	0	0	67	83	0.0
CP008925.1	h6.sal.bam	other	161757	161757	0	+	0	2	67	84	0.0
CP008925.1	h6.sal.bam	other	161758	161758	0	+	3	2	70	83	3.0
CP008925.1	h6.sal.bam	other	161759	161759	0	+	0	1	69	81	0.0
CP008925.1	h6.sal.bam	other	161760	161760	0	+	1	0	67	85	1.0
CP008925.1	h6.sal.bam	other	161761	161761	0	+	0	1	67	85	0.0
CP008925.1	h6.sal.bam	other	161762	161762	0	+	1	1	67	87	1.0
CP008925.1	h6.sal.bam	other	161763	161763	0	+	0	0	66	88	0.0
CP008925.1	h6.sal.bam	other	161764	161764	0	+	2	1	68	88	2.0
CP008925.1	h6.sal.bam	other	161765	161765	0	+	0	0	68	88	0.0
CP008925.1	h6.sal.bam	other	161766	161766	0	+	1	1	69	88	1.0
CP008925.1	h6.sal.bam	other	161767	161767	0	+	0	0	69	92	0.0
CP008925.1	h6.sal.bam	other	161768	161768	0	+	0	0	68	94	0.0
CP008925.1	h6.sal.bam	other	161769	161769	0	+	2	0	67	95	2.0
CP008925.1	h6.sal.bam	other	161770	161770	0	+	0	0	67	96	0.0
CP008925.1	h6.sal.bam	other	161771	161771	0	+	0	1	67	98	0.0
CP008925.1	h6.sal.bam	other	161772	161772	0	+	2	1	69	97	2.0
CP008925.1	h6.sal.bam	other	161773	161773	0	+	3	3	71	99	3.0
CP008925.1	h6.sal.bam	other	161774	161774	0	+	0	0	69	96	0.0
CP008925.1	h6.sal.bam	other	161775	161775	0	+	1	3	70	96	1.0
CP008925.1	h6.sal.bam	other	161776	161776	0	+	1	2	71	94	1.0
CP008925.1	h6.sal.bam	other	161777	161777	0	+	1	1	71	92	1.0
CP008925.1	h6.sal.bam	other	161778	161778	0	+	0	0	70	91	0.0
CP008925.1	h6.sal.bam	other	161779	161779	0	+	0	4	68	94	0.0
CP008925.1	h6.sal.bam	other	161780	161780	0	+	2	1	69	90	2.0
CP008925.1	h6.sal.bam	other	161781	161781	0	+	1	3	70	91	1.0
CP008925.1	h6.sal.bam	other	161782	161782	0	+	0	1	70	88	0.0
CP008925.1	h6.sal.bam	other	161783	161783	0	+	0	1	68	87	0.0
CP008925.1	h6.sal.bam	other	161784	161784	0	+	0	0	68	90	0.0
CP008925.1	h6.sal.bam	other	161785	161785	0	+	1	1	69	91	1.0
CP008925.1	h6.sal.bam	other	161786	161786	0	+	0	1	68	91	0.0
CP008925.1	h6.sal.bam	other	161787	161787	0	+	0	2	66	90	0.0
CP008925.1	h6.sal.bam	other	161788	161788	0	+	0	0	66	90	0.0
CP008925.1	h6.sal.bam	other	161789	161789	0	+	2	0	66	92	2.0
CP008925.1	h6.sal.bam	other	161790	161790	0	+	2	2	68	92	2.0
CP008925.1	h6.sal.bam	other	161791	161791	0	+	2	1	65	92	2.0
CP008925.1	h6.sal.bam	other	161792	161792	0	+	0	0	65	91	0.0
CP008925.1	h6.sal.bam	other	161793	161793	0	+	0	0	64	92	0.0
CP008925.1	h6.sal.bam	other	161794	161794	0	+	0	2	64	93	0.0
CP008925.1	h6.sal.bam	other	161795	161795	0	+	2	4	64	93	2.0
CP008925.1	h6.sal.bam	other	161796	161796	0	+	0	0	63	90	0.0
CP008925.1	h6.sal.bam	other	161797	161797	0	+	1	1	64	90	1.0
CP008925.1	h6.sal.bam	other	161798	161798	0	+	2	2	65	90	2.0
CP008925.1	h6.sal.bam	other	161799	161799	0	+	2	0	62	89	2.0
CP008925.1	h6.sal.bam	other	161800	161800	0	+	3	2	65	90	3.0
CP008925.1	h6.sal.bam	other	161801	161801	0	+	1	2	66	88	1.0
CP008925.1	h6.sal.bam	other	161802	161802	0	+	0	3	65	86	0.0
CP008925.1	h6.sal.bam	other	161803	161803	0	+	2	0	66	84	2.0
CP008925.1	h6.sal.bam	other	161804	161804	0	+	0	2	66	84	0.0
CP008925.1	h6.sal.bam	other	161805	161805	0	+	0	1	65	84	0.0
CP008925.1	h6.sal.bam	other	161806	161806	0	+	0	1	63	83	0.0
CP008925.1	h6.sal.bam	other	161807	161807	0	+	0	2	63	84	0.0
CP008925.1	h6.sal.bam	other	161808	161808	0	+	1	1	63	83	1.0
CP008925.1	h6.sal.bam	other	161809	161809	0	+	3	0	64	83	3.0
CP008925.1	h6.sal.bam	other	161810	161810	0	+	0	2	64	83	0.0
CP008925.1	h6.sal.bam	other	161811	161811	0	+	1	1	62	82	1.0
CP008925.1	h6.sal.bam	other	161812	161812	0	+	1	1	62	83	1.0
CP008925.1	h6.sal.bam	other	161813	161813	0	+	1	2	63	82	1.0
CP008925.1	h6.sal.bam	other	161814	161814	0	+	2	1	64	81	2.0
CP008925.1	h6.sal.bam	other	161815	161815	0	+	0	1	63	80	0.0
CP008925.1	h6.sal.bam	other	161816	161816	0	+	1	2	64	81	1.0
CP008925.1	h6.sal.bam	other	161817	161817	0	+	4	0	66	81	4.0
CP008925.1	h6.sal.bam	other	161818	161818	0	+	0	0	65	81	0.0
CP008925.1	h6.sal.bam	other	161819	161819	0	+	1	2	64	83	1.0
CP008925.1	h6.sal.bam	other	161820	161820	0	+	0	1	64	82	0.0
CP008925.1	h6.sal.bam	other	161821	161821	0	+	0	0	64	83	0.0
CP008925.1	h6.sal.bam	other	161822	161822	0	+	3	1	64	84	3.0
CP008925.1	h6.sal.bam	other	161823	161823	0	+	0	1	63	85	0.0
CP008925.1	h6.sal.bam	other	161824	161824	0	+	3	1	64	85	3.0
CP008925.1	h6.sal.bam	other	161825	161825	0	+	0	0	62	84	0.0
CP008925.1	h6.sal.bam	other	161826	161826	0	+	2	4	64	88	2.0
CP008925.1	h6.sal.bam	other	161827	161827	0	+	2	1	66	84	2.0
CP008925.1	h6.sal.bam	other	161828	161828	0	+	2	1	68	83	2.0
CP008925.1	h6.sal.bam	other	161829	161829	0	+	0	0	68	82	0.0
CP008925.1	h6.sal.bam	other	161830	161830	0	+	1	1	69	83	1.0
CP008925.1	h6.sal.bam	other	161831	161831	0	+	3	1	72	84	3.0
CP008925.1	h6.sal.bam	other	161832	161832	0	+	1	1	70	83	1.0
CP008925.1	h6.sal.bam	other	161833	161833	0	+	0	0	70	84	0.0
CP008925.1	h6.sal.bam	other	161834	161834	0	+	1	5	71	85	1.0
CP008925.1	h6.sal.bam	other	161835	161835	0	+	0	1	70	81	0.0
CP008925.1	h6.sal.bam	other	161836	161836	0	+	1	3	71	80	1.0
CP008925.1	h6.sal.bam	other	161837	161837	0	+	0	1	70	77	0.0
CP008925.1	h6.sal.bam	other	161838	161838	0	+	2	0	72	77	2.0
CP008925.1	h6.sal.bam	other	161839	161839	0	+	2	1	72	80	2.0
CP008925.1	h6.sal.bam	other	161840	161840	0	+	2	3	74	79	2.0
CP008925.1	h6.sal.bam	other	161841	161841	0	+	0	2	73	76	0.0
CP008925.1	h6.sal.bam	other	161842	161842	0	+	1	2	74	76	1.0
CP008925.1	h6.sal.bam	other	161843	161843	0	+	1	1	75	74	1.0
CP008925.1	h6.sal.bam	other	161844	161844	0	+	4	1	77	73	4.0
CP008925.1	h6.sal.bam	other	161845	161845	0	+	2	2	79	77	2.0
CP008925.1	h6.sal.bam	other	161846	161846	0	+	1	2	80	75	1.0
CP008925.1	h6.sal.bam	other	161847	161847	0	+	2	1	80	73	2.0
CP008925.1	h6.sal.bam	other	161848	161848	0	+	4	0	81	72	4.0
CP008925.1	h6.sal.bam	other	161849	161849	0	+	0	0	80	73	0.0
CP008925.1	h6.sal.bam	other	161850	161850	0	+	1	1	81	73	1.0
CP008925.1	h6.sal.bam	other	161851	161851	0	+	1	0	80	72	1.0
CP008925.1	h6.sal.bam	other	161852	161852	0	+	1	2	81	73	1.0
CP008925.1	h6.sal.bam	other	161853	161853	0	+	0	1	81	71	0.0
CP008925.1	h6.sal.bam	other	161854	161854	0	+	1	0	82	70	1.0
CP008925.1	h6.sal.bam	other	161855	161855	0	+	1	2	81	70	1.0
CP008925.1	h6.sal.bam	other	161856	161856	0	+	2	0	82	68	2.0
CP008925.1	h6.sal.bam	other	161857	161857	0	+	2	2	84	71	2.0
CP008925.1	h6.sal.bam	other	161858	161858	0	+	1	2	85	69	1.0
CP008925.1	h6.sal.bam	other	161859	161859	0	+	2	1	87	67	2.0
CP008925.1	h6.sal.bam	other	161860	161860	0	+	1	1	87	66	1.0
CP008925.1	h6.sal.bam	other	161861	161861	0	+	1	2	88	65	1.0
CP008925.1	h6.sal.bam	other	161862	161862	0	+	0	0	88	65	0.0
CP008925.1	h6.sal.bam	other	161863	161863	0	+	1	2	87	66	1.0
CP008925.1	h6.sal.bam	other	161864	161864	0	+	3	2	90	64	3.0
CP008925.1	h6.sal.bam	other	161865	161865	0	+	0	1	88	62	0.0
CP008925.1	h6.sal.bam	other	161866	161866	0	+	0	1	86	62	0.0
CP008925.1	h6.sal.bam	other	161867	161867	0	+	0	0	86	61	0.0
CP008925.1	h6.sal.bam	other	161868	161868	0	+	1	1	87	61	1.0
CP008925.1	h6.sal.bam	other	161869	161869	0	+	1	2	88	60	1.0
CP008925.1	h6.sal.bam	other	161870	161870	0	+	0	1	85	58	0.0
CP008925.1	h6.sal.bam	other	161871	161871	0	+	1	0	83	57	1.0
CP008925.1	h6.sal.bam	other	161872	161872	0	+	1	1	84	58	1.0
CP008925.1	h6.sal.bam	other	161873	161873	0	+	0	1	84	57	0.0
CP008925.1	h6.sal.bam	other	161874	161874	0	+	0	1	82	56	0.0
CP008925.1	h6.sal.bam	other	161875	161875	0	+	0	0	78	55	0.0
CP008925.1	h6.sal.bam	other	161876	161876	0	+	1	1	79	55	1.0
CP008925.1	h6.sal.bam	other	161877	161877	0	+	1	0	80	54	1.0
CP008925.1	h6.sal.bam	other	161878	161878	0	+	0	2	78	56	0.0
CP008925.1	h6.sal.bam	other	161879	161879	0	+	2	0	80	54	2.0
CP008925.1	h6.sal.bam	other	161880	161880	0	+	1	0	81	54	1.0
CP008925.1	h6.sal.bam	other	161881	161881	0	+	0	1	81	55	0.0
CP008925.1	h6.sal.bam	other	161882	161882	0	+	1	1	82	54	1.0
CP008925.1	h6.sal.bam	other	161883	161883	0	+	0	1	77	54	0.0
CP008925.1	h6.sal.bam	other	161884	161884	0	+	3	1	80	53	3.0
CP008925.1	h6.sal.bam	other	161885	161885	0	+	0	1	80	54	0.0
CP008925.1	h6.sal.bam	other	161886	161886	0	+	0	1	80	53	0.0
CP008925.1	h6.sal.bam	other	161887	161887	0	+	1	0	78	54	1.0
CP008925.1	h6.sal.bam	other	161888	161888	0	+	2	1	80	54	2.0
CP008925.1	h6.sal.bam	other	161889	161889	0	+	1	0	81	53	1.0
CP008925.1	h6.sal.bam	other	161890	161890	0	+	2	2	83	53	2.0
CP008925.1	h6.sal.bam	other	161891	161891	0	+	0	2	82	52	0.0
CP008925.1	h6.sal.bam	other	161892	161892	0	+	2	0	80	52	2.0
CP008925.1	h6.sal.bam	other	161893	161893	0	+	1	2	81	52	1.0
CP008925.1	h6.sal.bam	other	161894	161894	0	+	2	1	82	50	2.0
CP008925.1	h6.sal.bam	other	161895	161895	0	+	1	2	83	49	1.0
CP008925.1	h6.sal.bam	other	161896	161896	0	+	1	1	83	47	1.0
CP008925.1	h6.sal.bam	other	161897	161897	0	+	3	2	83	54	3.0
CP008925.1	h6.sal.bam	other	161898	161898	0	+	0	1	81	53	0.0
CP008925.1	h6.sal.bam	other	161899	161899	0	+	1	1	79	53	1.0
CP008925.1	h6.sal.bam	other	161900	161900	0	+	0	3	79	52	0.0
CP008925.1	h6.sal.bam	other	161901	161901	0	+	2	0	80	49	2.0
CP008925.1	h6.sal.bam	other	161902	161902	0	+	1	0	78	52	1.0
CP008925.1	h6.sal.bam	other	161903	161903	0	+	1	0	78	56	1.0
CP008925.1	h6.sal.bam	other	161904	161904	0	+	0	1	78	56	0.0
CP008925.1	h6.sal.bam	other	161905	161905	0	+	2	2	78	55	2.0
CP008925.1	h6.sal.bam	other	161906	161906	0	+	0	0	77	57	0.0
CP008925.1	h6.sal.bam	other	161907	161907	0	+	2	2	79	57	2.0
CP008925.1	h6.sal.bam	other	161908	161908	0	+	0	2	79	55	0.0
CP008925.1	h6.sal.bam	other	161909	161909	0	+	0	1	78	59	0.0
CP008925.1	h6.sal.bam	other	161910	161910	0	+	0	0	78	58	0.0
CP008925.1	h6.sal.bam	other	161911	161911	0	+	1	0	78	70	1.0
CP008925.1	h6.sal.bam	other	161912	161912	0	+	0	0	76	70	0.0
CP008925.1	h6.sal.bam	GAAC	161913	161913	161921	+	0	3	74	71	0.0
CP008925.1	h6.sal.bam	other	161914	161914	0	+	1	0	73	69	1.0
CP008925.1	h6.sal.bam	GAAC	161915	161915	161921	+	0	1	73	71	0.0
CP008925.1	h6.sal.bam	other	161916	161916	0	+	1	1	67	70	1.0
CP008925.1	h6.sal.bam	other	161917	161917	0	+	0	0	67	69	0.0
CP008925.1	h6.sal.bam	other	161918	161918	0	+	1	2	68	74	1.0
CP008925.1	h6.sal.bam	other	161919	161919	0	+	0	3	68	72	0.0
CP008925.1	h6.sal.bam	other	161920	161920	0	+	0	1	66	71	0.0
CP008925.1	h6.sal.bam	other	161921	161921	0	+	1	0	66	71	1.0
CP008925.1	h6.sal.bam	other	161922	161922	0	+	1	0	61	71	1.0
CP008925.1	h6.sal.bam	other	161923	161923	0	+	1	1	62	73	1.0
CP008925.1	h6.sal.bam	other	161924	161924	0	+	1	0	63	74	1.0
CP008925.1	h6.sal.bam	other	161925	161925	0	+	0	0	63	76	0.0
CP008925.1	h6.sal.bam	other	161926	161926	0	+	4	0	65	76	4.0
CP008925.1	h6.sal.bam	other	161927	161927	0	+	3	0	68	78	3.0
CP008925.1	h6.sal.bam	other	161928	161928	0	+	2	0	70	78	2.0
CP008925.1	h6.sal.bam	other	161929	161929	0	+	1	0	70	79	1.0
CP008925.1	h6.sal.bam	GAAC	161930	161930	161921	+	3	3	71	79	3.0
CP008925.1	h6.sal.bam	other	161931	161931	0	+	1	1	71	77	1.0
CP008925.1	h6.sal.bam	GAAC	161932	161932	161921	+	1	0	66	78	1.0
CP008925.1	h6.sal.bam	other	161933	161933	0	+	0	0	66	80	0.0
CP008925.1	h6.sal.bam	other	161934	161934	0	+	0	0	66	80	0.0
CP008925.1	h6.sal.bam	other	161935	161935	0	+	0	0	65	80	0.0
CP008925.1	h6.sal.bam	other	161936	161936	0	+	0	1	65	84	0.0
CP008925.1	h6.sal.bam	other	161937	161937	0	+	0	1	65	85	0.0
CP008925.1	h6.sal.bam	other	161938	161938	0	+	3	2	67	86	3.0
CP008925.1	h6.sal.bam	other	161939	161939	0	+	3	1	67	84	3.0
CP008925.1	h6.sal.bam	other	161940	161940	0	+	0	0	67	83	0.0
CP008925.1	h6.sal.bam	other	161941	161941	0	+	0	1	67	84	0.0
CP008925.1	h6.sal.bam	other	161942	161942	0	+	2	0	69	86	2.0
CP008925.1	h6.sal.bam	other	161943	161943	0	+	2	3	70	86	2.0
CP008925.1	h6.sal.bam	other	161944	161944	0	+	1	0	70	85	1.0
CP008925.1	h6.sal.bam	other	161945	161945	0	+	1	3	71	86	1.0
CP008925.1	h6.sal.bam	other	161946	161946	0	+	0	0	70	84	0.0
CP008925.1	h6.sal.bam	other	161947	161947	0	+	1	0	70	85	1.0
CP008925.1	h6.sal.bam	other	161948	161948	0	+	1	2	71	85	1.0
CP008925.1	h6.sal.bam	other	161949	161949	0	+	2	2	72	85	2.0
CP008925.1	h6.sal.bam	other	161950	161950	0	+	0	0	72	84	0.0
CP008925.1	h6.sal.bam	other	161951	161951	0	+	3	0	75	84	3.0
CP008925.1	h6.sal.bam	other	161952	161952	0	+	4	1	78	84	4.0
CP008925.1	h6.sal.bam	other	161953	161953	0	+	1	2	77	88	1.0
CP008925.1	h6.sal.bam	other	161954	161954	0	+	1	2	78	86	1.0
CP008925.1	h6.sal.bam	other	161955	161955	0	+	2	3	79	86	2.0
CP008925.1	h6.sal.bam	other	161956	161956	0	+	1	2	80	83	1.0
CP008925.1	h6.sal.bam	other	161957	161957	0	+	0	0	79	81	0.0
CP008925.1	h6.sal.bam	other	161958	161958	0	+	2	1	81	81	2.0
CP008925.1	h6.sal.bam	other	161959	161959	0	+	1	0	79	81	1.0
CP008925.1	h6.sal.bam	other	161960	161960	0	+	1	2	80	81	1.0
CP008925.1	h6.sal.bam	other	161961	161961	0	+	1	1	80	79	1.0
CP008925.1	h6.sal.bam	other	161962	161962	0	+	1	1	78	80	1.0
CP008925.1	h6.sal.bam	other	161963	161963	0	+	1	1	75	79	1.0
CP008925.1	h6.sal.bam	other	161964	161964	0	+	0	1	75	80	0.0
CP008925.1	h6.sal.bam	other	161965	161965	0	+	2	0	77	79	2.0
CP008925.1	h6.sal.bam	other	161966	161966	0	+	1	1	78	79	1.0
CP008925.1	h6.sal.bam	other	161967	161967	0	+	1	2	77	79	1.0
CP008925.1	h6.sal.bam	other	161968	161968	0	+	1	1	74	77	1.0
CP008925.1	h6.sal.bam	other	161969	161969	0	+	2	0	76	78	2.0
CP008925.1	h6.sal.bam	other	161970	161970	0	+	0	2	76	78	0.0
CP008925.1	h6.sal.bam	other	161971	161971	0	+	2	1	78	79	2.0
CP008925.1	h6.sal.bam	other	161972	161972	0	+	0	2	75	79	0.0
CP008925.1	h6.sal.bam	other	161973	161973	0	+	0	4	73	77	0.0
CP008925.1	h6.sal.bam	other	161974	161974	0	+	0	0	73	74	0.0
CP008925.1	h6.sal.bam	other	161975	161975	0	+	1	2	74	77	1.0
CP008925.1	h6.sal.bam	other	161976	161976	0	+	1	1	73	76	1.0
CP008925.1	h6.sal.bam	other	161977	161977	0	+	0	3	72	76	0.0
CP008925.1	h6.sal.bam	other	161978	161978	0	+	1	1	73	73	1.0
CP008925.1	h6.sal.bam	other	161979	161979	0	+	1	0	71	74	1.0
CP008925.1	h6.sal.bam	other	161980	161980	0	+	2	1	73	76	2.0
CP008925.1	h6.sal.bam	other	161981	161981	0	+	1	0	74	75	1.0
CP008925.1	h6.sal.bam	GTTC	161982	161982	161990	+	2	4	75	76	2.0
CP008925.1	h6.sal.bam	other	161983	161983	0	+	6	0	81	72	6.0
CP008925.1	h6.sal.bam	GTTC	161984	161984	161990	+	1	1	82	72	1.0
CP008925.1	h6.sal.bam	other	161985	161985	0	+	1	0	83	71	1.0
CP008925.1	h6.sal.bam	other	161986	161986	0	+	1	0	83	72	1.0
CP008925.1	h6.sal.bam	other	161987	161987	0	+	1	2	83	72	1.0
CP008925.1	h6.sal.bam	other	161988	161988	0	+	2	1	85	70	2.0
CP008925.1	h6.sal.bam	other	161989	161989	0	+	1	1	85	72	1.0
CP008925.1	h6.sal.bam	other	161990	161990	0	+	3	1	88	72	3.0
CP008925.1	h6.sal.bam	other	161991	161991	0	+	1	0	88	71	1.0
CP008925.1	h6.sal.bam	other	161992	161992	0	+	2	2	90	73	2.0
CP008925.1	h6.sal.bam	other	161993	161993	0	+	0	0	90	72	0.0
CP008925.1	h6.sal.bam	other	161994	161994	0	+	0	0	90	73	0.0
CP008925.1	h6.sal.bam	other	161995	161995	0	+	1	1	90	73	1.0
CP008925.1	h6.sal.bam	other	161996	161996	0	+	1	0	90	75	1.0
CP008925.1	h6.sal.bam	other	161997	161997	0	+	0	3	90	75	0.0
CP008925.1	h6.sal.bam	other	161998	161998	0	+	1	1	89	73	1.0
CP008925.1	h6.sal.bam	GTTC	161999	161999	161990	+	0	2	89	72	0.0
CP008925.1	h6.sal.bam	other	162000	162000	0	+	1	0	89	70	1.0
CP008925.1	h6.sal.bam	GTTC	162001	162001	161990	+	1	4	85	72	1.0
CP008925.1	h6.sal.bam	other	162002	162002	0	+	2	0	85	69	2.0
CP008925.1	h6.sal.bam	other	162003	162003	0	+	0	0	84	69	0.0
CP008925.1	h6.sal.bam	other	162004	162004	0	+	0	1	82	72	0.0
CP008925.1	h6.sal.bam	other	162005	162005	0	+	2	0	81	73	2.0
CP008925.1	h6.sal.bam	other	162006	162006	0	+	0	2	81	73	0.0
CP008925.1	h6.sal.bam	other	162007	162007	0	+	0	0	81	73	0.0
CP008925.1	h6.sal.bam	other	162008	162008	0	+	1	0	82	73	1.0
CP008925.1	h6.sal.bam	other	162009	162009	0	+	2	2	84	73	2.0
CP008925.1	h6.sal.bam	other	162010	162010	0	+	1	2	85	77	1.0
CP008925.1	h6.sal.bam	other	162011	162011	0	+	2	2	87	77	2.0
CP008925.1	h6.sal.bam	other	162012	162012	0	+	2	2	89	75	2.0
CP008925.1	h6.sal.bam	other	162013	162013	0	+	2	0	87	73	2.0
CP008925.1	h6.sal.bam	other	162014	162014	0	+	2	1	87	78	2.0
CP008925.1	h6.sal.bam	other	162015	162015	0	+	5	0	92	77	5.0
CP008925.1	h6.sal.bam	other	162016	162016	0	+	0	3	88	79	0.0
CP008925.1	h6.sal.bam	other	162017	162017	0	+	1	1	89	78	1.0
CP008925.1	h6.sal.bam	other	162018	162018	0	+	0	1	89	77	0.0
CP008925.1	h6.sal.bam	other	162019	162019	0	+	2	1	89	77	2.0
CP008925.1	h6.sal.bam	other	162020	162020	0	+	2	1	91	76	2.0
CP008925.1	h6.sal.bam	other	162021	162021	0	+	0	1	91	76	0.0
CP008925.1	h6.sal.bam	other	162022	162022	0	+	1	0	90	75	1.0
CP008925.1	h6.sal.bam	other	162023	162023	0	+	1	3	91	77	1.0
CP008925.1	h6.sal.bam	other	162024	162024	0	+	1	2	86	75	1.0
CP008925.1	h6.sal.bam	other	162025	162025	0	+	1	1	87	76	1.0
CP008925.1	h6.sal.bam	other	162026	162026	0	+	1	1	88	75	1.0
CP008925.1	h6.sal.bam	other	162027	162027	0	+	0	3	84	75	0.0
CP008925.1	h6.sal.bam	other	162028	162028	0	+	2	0	82	73	2.0
CP008925.1	h6.sal.bam	other	162029	162029	0	+	1	0	83	74	1.0
CP008925.1	h6.sal.bam	other	162030	162030	0	+	1	0	84	74	1.0
CP008925.1	h6.sal.bam	other	162031	162031	0	+	1	0	84	76	1.0
CP008925.1	h6.sal.bam	other	162032	162032	0	+	1	1	85	76	1.0
CP008925.1	h6.sal.bam	other	162033	162033	0	+	0	0	81	77	0.0
CP008925.1	h6.sal.bam	other	162034	162034	0	+	1	0	82	80	1.0
CP008925.1	h6.sal.bam	other	162035	162035	0	+	0	1	82	81	0.0
CP008925.1	h6.sal.bam	other	162036	162036	0	+	2	1	82	82	2.0
CP008925.1	h6.sal.bam	other	162037	162037	0	+	0	0	81	82	0.0
CP008925.1	h6.sal.bam	other	162038	162038	0	+	0	2	81	83	0.0
CP008925.1	h6.sal.bam	other	162039	162039	0	+	4	0	85	81	4.0
CP008925.1	h6.sal.bam	other	162040	162040	0	+	0	0	82	81	0.0
CP008925.1	h6.sal.bam	other	162041	162041	0	+	2	1	83	82	2.0
CP008925.1	h6.sal.bam	other	162042	162042	0	+	0	1	83	81	0.0
CP008925.1	h6.sal.bam	other	162043	162043	0	+	1	1	83	80	1.0
CP008925.1	h6.sal.bam	other	162044	162044	0	+	0	1	81	79	0.0
CP008925.1	h6.sal.bam	other	162045	162045	0	+	0	2	80	80	0.0
CP008925.1	h6.sal.bam	other	162046	162046	0	+	2	1	81	78	2.0
CP008925.1	h6.sal.bam	other	162047	162047	0	+	0	0	81	77	0.0
CP008925.1	h6.sal.bam	other	162048	162048	0	+	0	1	81	81	0.0
CP008925.1	h6.sal.bam	other	162049	162049	0	+	0	3	80	80	0.0
CP008925.1	h6.sal.bam	other	162050	162050	0	+	0	1	80	78	0.0
CP008925.1	h6.sal.bam	other	162051	162051	0	+	1	1	79	78	1.0
CP008925.1	h6.sal.bam	other	162052	162052	0	+	0	0	79	78	0.0
CP008925.1	h6.sal.bam	other	162053	162053	0	+	0	2	79	78	0.0
CP008925.1	h6.sal.bam	other	162054	162054	0	+	2	2	80	82	2.0
CP008925.1	h6.sal.bam	other	162055	162055	0	+	1	0	78	80	1.0
CP008925.1	h6.sal.bam	other	162056	162056	0	+	1	1	79	80	1.0
CP008925.1	h6.sal.bam	other	162057	162057	0	+	3	0	80	79	3.0
CP008925.1	h6.sal.bam	other	162058	162058	0	+	1	0	75	88	1.0
CP008925.1	h6.sal.bam	other	162059	162059	0	+	0	1	74	88	0.0
CP008925.1	h6.sal.bam	other	162060	162060	0	+	0	0	73	89	0.0
CP008925.1	h6.sal.bam	other	162061	162061	0	+	1	1	71	89	1.0
CP008925.1	h6.sal.bam	other	162062	162062	0	+	1	1	71	91	1.0
CP008925.1	h6.sal.bam	other	162063	162063	0	+	0	1	71	93	0.0
CP008925.1	h6.sal.bam	other	162064	162064	0	+	2	1	72	93	2.0
CP008925.1	h6.sal.bam	other	162065	162065	0	+	1	2	70	92	1.0
CP008925.1	h6.sal.bam	other	162066	162066	0	+	1	0	68	91	1.0
CP008925.1	h6.sal.bam	other	162067	162067	0	+	1	1	69	91	1.0
CP008925.1	h6.sal.bam	other	162068	162068	0	+	0	1	68	94	0.0
CP008925.1	h6.sal.bam	other	162069	162069	0	+	2	3	70	97	2.0
CP008925.1	h6.sal.bam	other	162070	162070	0	+	0	0	69	94	0.0
CP008925.1	h6.sal.bam	other	162071	162071	0	+	3	0	71	94	3.0
CP008925.1	h6.sal.bam	other	162072	162072	0	+	2	1	72	94	2.0
CP008925.1	h6.sal.bam	other	162073	162073	0	+	1	1	73	93	1.0
CP008925.1	h6.sal.bam	other	162074	162074	0	+	2	1	75	92	2.0
CP008925.1	h6.sal.bam	other	162075	162075	0	+	2	1	76	92	2.0
CP008925.1	h6.sal.bam	other	162076	162076	0	+	2	0	77	91	2.0
CP008925.1	h6.sal.bam	other	162077	162077	0	+	1	1	76	92	1.0
CP008925.1	h6.sal.bam	other	162078	162078	0	+	1	2	77	92	1.0
CP008925.1	h6.sal.bam	other	162079	162079	0	+	0	2	77	93	0.0
CP008925.1	h6.sal.bam	other	162080	162080	0	+	1	0	77	94	1.0
CP008925.1	h6.sal.bam	other	162081	162081	0	+	2	2	79	96	2.0
CP008925.1	h6.sal.bam	other	162082	162082	0	+	2	0	79	94	2.0
CP008925.1	h6.sal.bam	other	162083	162083	0	+	2	3	81	96	2.0
CP008925.1	h6.sal.bam	other	162084	162084	0	+	1	3	82	95	1.0
CP008925.1	h6.sal.bam	other	162085	162085	0	+	0	2	75	92	0.0
CP008925.1	h6.sal.bam	other	162086	162086	0	+	1	2	76	92	1.0
CP008925.1	h6.sal.bam	other	162087	162087	0	+	0	1	76	90	0.0
CP008925.1	h6.sal.bam	other	162088	162088	0	+	2	2	76	90	2.0
CP008925.1	h6.sal.bam	other	162089	162089	0	+	1	0	70	88	1.0
CP008925.1	h6.sal.bam	other	162090	162090	0	+	1	2	71	89	1.0
CP008925.1	h6.sal.bam	other	162091	162091	0	+	0	2	71	88	0.0
CP008925.1	h6.sal.bam	other	162092	162092	0	+	0	1	70	87	0.0
CP008925.1	h6.sal.bam	other	162093	162093	0	+	2	0	72	86	2.0
CP008925.1	h6.sal.bam	other	162094	162094	0	+	2	0	72	87	2.0
CP008925.1	h6.sal.bam	other	162095	162095	0	+	2	1	72	87	2.0
CP008925.1	h6.sal.bam	other	162096	162096	0	+	0	0	72	86	0.0
CP008925.1	h6.sal.bam	other	162097	162097	0	+	2	2	73	87	2.0
CP008925.1	h6.sal.bam	other	162098	162098	0	+	8	1	80	85	8.0
CP008925.1	h6.sal.bam	other	162099	162099	0	+	2	3	80	84	2.0
CP008925.1	h6.sal.bam	other	162100	162100	0	+	0	0	80	83	0.0
CP008925.1	h6.sal.bam	other	162101	162101	0	+	0	1	79	83	0.0
CP008925.1	h6.sal.bam	other	162102	162102	0	+	1	1	80	82	1.0
CP008925.1	h6.sal.bam	other	162103	162103	0	+	1	1	80	84	1.0
CP008925.1	h6.sal.bam	other	162104	162104	0	+	1	0	78	83	1.0
CP008925.1	h6.sal.bam	other	162105	162105	0	+	0	2	78	83	0.0
CP008925.1	h6.sal.bam	other	162106	162106	0	+	0	2	78	83	0.0
CP008925.1	h6.sal.bam	other	162107	162107	0	+	1	0	78	86	1.0
CP008925.1	h6.sal.bam	other	162108	162108	0	+	0	3	78	86	0.0
CP008925.1	h6.sal.bam	other	162109	162109	0	+	0	1	77	87	0.0
CP008925.1	h6.sal.bam	other	162110	162110	0	+	0	2	77	89	0.0
CP008925.1	h6.sal.bam	other	162111	162111	0	+	1	1	76	88	1.0
CP008925.1	h6.sal.bam	other	162112	162112	0	+	1	2	77	89	1.0
CP008925.1	h6.sal.bam	other	162113	162113	0	+	0	0	72	89	0.0
CP008925.1	h6.sal.bam	other	162114	162114	0	+	2	0	74	89	2.0
CP008925.1	h6.sal.bam	other	162115	162115	0	+	1	1	75	90	1.0
CP008925.1	h6.sal.bam	other	162116	162116	0	+	1	0	75	91	1.0
CP008925.1	h6.sal.bam	other	162117	162117	0	+	1	0	75	94	1.0
CP008925.1	h6.sal.bam	other	162118	162118	0	+	0	0	75	94	0.0
CP008925.1	h6.sal.bam	other	162119	162119	0	+	0	2	75	96	0.0
CP008925.1	h6.sal.bam	other	162120	162120	0	+	0	1	73	95	0.0
CP008925.1	h6.sal.bam	other	162121	162121	0	+	1	3	74	94	1.0
CP008925.1	h6.sal.bam	other	162122	162122	0	+	2	0	75	92	2.0
CP008925.1	h6.sal.bam	other	162123	162123	0	+	0	0	75	93	0.0
CP008925.1	h6.sal.bam	other	162124	162124	0	+	0	1	75	94	0.0
CP008925.1	h6.sal.bam	other	162125	162125	0	+	1	1	75	93	1.0
CP008925.1	h6.sal.bam	other	162126	162126	0	+	2	1	77	92	2.0
CP008925.1	h6.sal.bam	other	162127	162127	0	+	0	3	77	91	0.0
CP008925.1	h6.sal.bam	other	162128	162128	0	+	2	3	79	91	2.0
CP008925.1	h6.sal.bam	other	162129	162129	0	+	2	0	78	94	2.0
CP008925.1	h6.sal.bam	other	162130	162130	0	+	0	2	78	99	0.0
CP008925.1	h6.sal.bam	other	162131	162131	0	+	0	4	77	98	0.0
CP008925.1	h6.sal.bam	other	162132	162132	0	+	3	4	77	94	3.0
CP008925.1	h6.sal.bam	other	162133	162133	0	+	1	0	77	92	1.0
CP008925.1	h6.sal.bam	other	162134	162134	0	+	0	2	77	92	0.0
CP008925.1	h6.sal.bam	other	162135	162135	0	+	2	0	78	94	2.0
CP008925.1	h6.sal.bam	other	162136	162136	0	+	0	3	78	94	0.0
CP008925.1	h6.sal.bam	other	162137	162137	0	+	0	3	78	92	0.0
CP008925.1	h6.sal.bam	other	162138	162138	0	+	1	1	79	91	1.0
CP008925.1	h6.sal.bam	other	162139	162139	0	+	1	0	78	91	1.0
CP008925.1	h6.sal.bam	other	162140	162140	0	+	3	1	80	92	3.0
CP008925.1	h6.sal.bam	other	162141	162141	0	+	2	2	81	94	2.0
CP008925.1	h6.sal.bam	other	162142	162142	0	+	1	2	76	92	1.0
CP008925.1	h6.sal.bam	other	162143	162143	0	+	0	3	76	92	0.0
CP008925.1	h6.sal.bam	other	162144	162144	0	+	2	0	78	89	2.0
CP008925.1	h6.sal.bam	other	162145	162145	0	+	4	1	80	90	4.0
CP008925.1	h6.sal.bam	other	162146	162146	0	+	0	0	79	89	0.0
CP008925.1	h6.sal.bam	other	162147	162147	0	+	1	1	79	101	1.0
CP008925.1	h6.sal.bam	other	162148	162148	0	+	1	0	78	100	1.0
CP008925.1	h6.sal.bam	other	162149	162149	0	+	2	0	80	100	2.0
CP008925.1	h6.sal.bam	other	162150	162150	0	+	3	0	81	101	3.0
CP008925.1	h6.sal.bam	other	162151	162151	0	+	1	1	82	101	1.0
CP008925.1	h6.sal.bam	other	162152	162152	0	+	0	2	81	100	0.0
CP008925.1	h6.sal.bam	other	162153	162153	0	+	0	1	80	101	0.0
CP008925.1	h6.sal.bam	other	162154	162154	0	+	0	3	80	102	0.0
CP008925.1	h6.sal.bam	other	162155	162155	0	+	2	2	81	100	2.0
CP008925.1	h6.sal.bam	other	162156	162156	0	+	5	0	82	98	5.0
CP008925.1	h6.sal.bam	other	162157	162157	0	+	0	2	82	98	0.0
CP008925.1	h6.sal.bam	other	162158	162158	0	+	0	2	80	96	0.0
CP008925.1	h6.sal.bam	other	162159	162159	0	+	0	0	79	95	0.0
CP008925.1	h6.sal.bam	other	162160	162160	0	+	2	1	81	96	2.0
CP008925.1	h6.sal.bam	other	162161	162161	0	+	1	0	81	95	1.0
CP008925.1	h6.sal.bam	other	162162	162162	0	+	0	1	79	95	0.0
CP008925.1	h6.sal.bam	other	162163	162163	0	+	3	0	81	94	3.0
CP008925.1	h6.sal.bam	other	162164	162164	0	+	2	1	83	94	2.0
CP008925.1	h6.sal.bam	other	162165	162165	0	+	2	1	84	93	2.0
CP008925.1	h6.sal.bam	other	162166	162166	0	+	2	1	86	92	2.0
CP008925.1	h6.sal.bam	other	162167	162167	0	+	0	1	80	91	0.0
CP008925.1	h6.sal.bam	other	162168	162168	0	+	1	0	81	90	1.0
CP008925.1	h6.sal.bam	other	162169	162169	0	+	2	1	73	90	2.0
CP008925.1	h6.sal.bam	other	162170	162170	0	+	2	0	75	91	2.0
CP008925.1	h6.sal.bam	other	162171	162171	0	+	3	0	78	93	3.0
CP008925.1	h6.sal.bam	other	162172	162172	0	+	0	0	78	93	0.0
CP008925.1	h6.sal.bam	other	162173	162173	0	+	1	2	77	94	1.0
CP008925.1	h6.sal.bam	other	162174	162174	0	+	1	0	78	92	1.0
CP008925.1	h6.sal.bam	other	162175	162175	0	+	0	0	78	93	0.0
CP008925.1	h6.sal.bam	other	162176	162176	0	+	1	3	79	94	1.0
CP008925.1	h6.sal.bam	other	162177	162177	0	+	1	0	79	91	1.0
CP008925.1	h6.sal.bam	other	162178	162178	0	+	0	0	78	91	0.0
CP008925.1	h6.sal.bam	other	162179	162179	0	+	1	2	78	94	1.0
CP008925.1	h6.sal.bam	other	162180	162180	0	+	2	3	79	94	2.0
CP008925.1	h6.sal.bam	other	162181	162181	0	+	2	2	81	94	2.0
CP008925.1	h6.sal.bam	other	162182	162182	0	+	1	1	82	92	1.0
CP008925.1	h6.sal.bam	other	162183	162183	0	+	1	3	82	93	1.0
CP008925.1	h6.sal.bam	other	162184	162184	0	+	2	3	84	90	2.0
CP008925.1	h6.sal.bam	other	162185	162185	0	+	0	1	83	87	0.0
CP008925.1	h6.sal.bam	other	162186	162186	0	+	1	2	84	86	1.0
CP008925.1	h6.sal.bam	other	162187	162187	0	+	2	2	85	85	2.0
CP008925.1	h6.sal.bam	other	162188	162188	0	+	2	1	85	85	2.0
CP008925.1	h6.sal.bam	other	162189	162189	0	+	0	0	85	84	0.0
CP008925.1	h6.sal.bam	other	162190	162190	0	+	0	2	84	86	0.0
CP008925.1	h6.sal.bam	other	162191	162191	0	+	3	3	86	85	3.0
CP008925.1	h6.sal.bam	other	162192	162192	0	+	0	1	85	82	0.0
CP008925.1	h6.sal.bam	other	162193	162193	0	+	0	1	85	81	0.0
CP008925.1	h6.sal.bam	other	162194	162194	0	+	2	1	87	83	2.0
CP008925.1	h6.sal.bam	other	162195	162195	0	+	1	0	88	82	1.0
CP008925.1	h6.sal.bam	other	162196	162196	0	+	3	1	90	82	3.0
CP008925.1	h6.sal.bam	other	162197	162197	0	+	1	1	89	81	1.0
CP008925.1	h6.sal.bam	other	162198	162198	0	+	1	1	90	82	1.0
CP008925.1	h6.sal.bam	other	162199	162199	0	+	3	0	93	81	3.0
CP008925.1	h6.sal.bam	other	162200	162200	0	+	0	0	92	82	0.0
CP008925.1	h6.sal.bam	other	162201	162201	0	+	0	1	90	83	0.0
CP008925.1	h6.sal.bam	other	162202	162202	0	+	2	2	92	82	2.0
CP008925.1	h6.sal.bam	GAAC	162203	162203	162211	+	1	7	91	80	1.0
CP008925.1	h6.sal.bam	other	162204	162204	0	+	0	4	89	74	0.0
CP008925.1	h6.sal.bam	GAAC	162205	162205	162211	+	9	1	98	70	9.0
CP008925.1	h6.sal.bam	other	162206	162206	0	+	0	0	96	70	0.0
CP008925.1	h6.sal.bam	other	162207	162207	0	+	1	2	96	70	1.0
CP008925.1	h6.sal.bam	other	162208	162208	0	+	1	0	97	68	1.0
CP008925.1	h6.sal.bam	other	162209	162209	0	+	3	4	99	69	3.0
CP008925.1	h6.sal.bam	other	162210	162210	0	+	5	1	102	69	5.0
CP008925.1	h6.sal.bam	GAAC	162211	162211	162219	+	1	0	103	68	1.0
CP008925.1	h6.sal.bam	other	162212	162212	0	+	1	2	103	68	1.0
CP008925.1	h6.sal.bam	GAAC	162213	162213	162219	+	1	1	103	68	1.0
CP008925.1	h6.sal.bam	other	162214	162214	0	+	1	1	104	67	1.0
CP008925.1	h6.sal.bam	other	162215	162215	0	+	3	4	104	67	3.0
CP008925.1	h6.sal.bam	other	162216	162216	0	+	2	0	105	64	2.0
CP008925.1	h6.sal.bam	other	162217	162217	0	+	2	2	106	64	2.0
CP008925.1	h6.sal.bam	other	162218	162218	0	+	2	0	108	62	2.0
CP008925.1	h6.sal.bam	other	162219	162219	0	+	1	1	107	65	1.0
CP008925.1	h6.sal.bam	GAAC	162220	162220	162211	+	1	11	104	66	1.0
CP008925.1	h6.sal.bam	other	162221	162221	0	+	1	0	104	56	1.0
CP008925.1	h6.sal.bam	GAAC	162222	162222	162211	+	6	0	110	57	6.0
CP008925.1	h6.sal.bam	other	162223	162223	0	+	2	0	109	57	2.0
CP008925.1	h6.sal.bam	other	162224	162224	0	+	0	1	106	58	0.0
CP008925.1	h6.sal.bam	other	162225	162225	0	+	0	0	104	59	0.0
CP008925.1	h6.sal.bam	other	162226	162226	0	+	0	1	104	59	0.0
CP008925.1	h6.sal.bam	other	162227	162227	0	+	1	2	105	58	1.0
CP008925.1	h6.sal.bam	GAAC	162228	162228	162219	+	0	2	105	56	0.0
CP008925.1	h6.sal.bam	other	162229	162229	0	+	0	1	105	54	0.0
CP008925.1	h6.sal.bam	GAAC	162230	162230	162219	+	3	0	106	54	3.0
CP008925.1	h6.sal.bam	other	162231	162231	0	+	1	0	103	55	1.0
CP008925.1	h6.sal.bam	other	162232	162232	0	+	1	0	104	56	1.0
CP008925.1	h6.sal.bam	other	162233	162233	0	+	0	1	104	56	0.0
CP008925.1	h6.sal.bam	other	162234	162234	0	+	2	1	106	58	2.0
CP008925.1	h6.sal.bam	other	162235	162235	0	+	0	0	104	57	0.0
CP008925.1	h6.sal.bam	other	162236	162236	0	+	0	0	103	57	0.0
CP008925.1	h6.sal.bam	other	162237	162237	0	+	0	0	103	58	0.0
CP008925.1	h6.sal.bam	GTTC	162238	162238	162246	+	0	0	100	59	0.0
CP008925.1	h6.sal.bam	other	162239	162239	0	+	0	0	98	63	0.0
CP008925.1	h6.sal.bam	GTTC	162240	162240	162246	+	2	0	98	63	2.0
CP008925.1	h6.sal.bam	other	162241	162241	0	+	1	0	97	63	1.0
CP008925.1	h6.sal.bam	other	162242	162242	0	+	4	0	100	64	4.0
CP008925.1	h6.sal.bam	other	162243	162243	0	+	0	0	98	65	0.0
CP008925.1	h6.sal.bam	other	162244	162244	0	+	0	2	96	69	0.0
CP008925.1	h6.sal.bam	other	162245	162245	0	+	1	2	94	68	1.0
CP008925.1	h6.sal.bam	other	162246	162246	0	+	2	1	96	67	2.0
CP008925.1	h6.sal.bam	other	162247	162247	0	+	0	0	96	66	0.0
CP008925.1	h6.sal.bam	other	162248	162248	0	+	1	1	96	68	1.0
CP008925.1	h6.sal.bam	other	162249	162249	0	+	1	1	96	69	1.0
CP008925.1	h6.sal.bam	other	162250	162250	0	+	1	1	96	69	1.0
CP008925.1	h6.sal.bam	other	162251	162251	0	+	1	0	97	68	1.0
CP008925.1	h6.sal.bam	other	162252	162252	0	+	0	0	96	69	0.0
CP008925.1	h6.sal.bam	other	162253	162253	0	+	3	2	99	70	3.0
CP008925.1	h6.sal.bam	other	162254	162254	0	+	1	3	99	68	1.0
CP008925.1	h6.sal.bam	GTTC	162255	162255	162246	+	2	2	99	68	2.0
CP008925.1	h6.sal.bam	other	162256	162256	0	+	0	0	96	68	0.0
CP008925.1	h6.sal.bam	GTTC	162257	162257	162246	+	1	2	96	70	1.0
CP008925.1	h6.sal.bam	other	162258	162258	0	+	3	0	98	70	3.0
CP008925.1	h6.sal.bam	other	162259	162259	0	+	3	0	99	71	3.0
CP008925.1	h6.sal.bam	other	162260	162260	0	+	0	1	98	71	0.0
CP008925.1	h6.sal.bam	other	162261	162261	0	+	0	1	97	71	0.0
CP008925.1	h6.sal.bam	other	162262	162262	0	+	0	2	93	71	0.0
CP008925.1	h6.sal.bam	other	162263	162263	0	+	1	2	94	72	1.0
CP008925.1	h6.sal.bam	other	162264	162264	0	+	0	1	94	71	0.0
CP008925.1	h6.sal.bam	other	162265	162265	0	+	3	0	97	70	3.0
CP008925.1	h6.sal.bam	other	162266	162266	0	+	1	1	95	70	1.0
CP008925.1	h6.sal.bam	other	162267	162267	0	+	1	0	96	69	1.0
CP008925.1	h6.sal.bam	other	162268	162268	0	+	1	2	94	70	1.0
CP008925.1	h6.sal.bam	other	162269	162269	0	+	0	0	94	68	0.0
CP008925.1	h6.sal.bam	other	162270	162270	0	+	1	1	95	68	1.0
CP008925.1	h6.sal.bam	other	162271	162271	0	+	2	0	94	68	2.0
CP008925.1	h6.sal.bam	other	162272	162272	0	+	0	1	94	69	0.0
CP008925.1	h6.sal.bam	other	162273	162273	0	+	2	1	93	69	2.0
CP008925.1	h6.sal.bam	other	162274	162274	0	+	2	1	95	69	2.0
CP008925.1	h6.sal.bam	other	162275	162275	0	+	1	0	96	69	1.0
CP008925.1	h6.sal.bam	other	162276	162276	0	+	3	0	97	69	3.0
CP008925.1	h6.sal.bam	other	162277	162277	0	+	0	0	97	69	0.0
CP008925.1	h6.sal.bam	other	162278	162278	0	+	0	1	96	70	0.0
CP008925.1	h6.sal.bam	other	162279	162279	0	+	1	0	95	77	1.0
CP008925.1	h6.sal.bam	other	162280	162280	0	+	0	1	87	77	0.0
CP008925.1	h6.sal.bam	other	162281	162281	0	+	1	0	88	76	1.0
CP008925.1	h6.sal.bam	other	162282	162282	0	+	0	1	87	81	0.0
CP008925.1	h6.sal.bam	other	162283	162283	0	+	1	0	84	81	1.0
CP008925.1	h6.sal.bam	other	162284	162284	0	+	2	4	86	81	2.0
CP008925.1	h6.sal.bam	other	162285	162285	0	+	1	0	83	79	1.0
CP008925.1	h6.sal.bam	other	162286	162286	0	+	1	0	82	79	1.0
CP008925.1	h6.sal.bam	other	162287	162287	0	+	6	1	87	79	6.0
CP008925.1	h6.sal.bam	other	162288	162288	0	+	0	0	86	80	0.0
CP008925.1	h6.sal.bam	other	162289	162289	0	+	1	1	78	82	1.0
CP008925.1	h6.sal.bam	other	162290	162290	0	+	1	1	79	81	1.0
CP008925.1	h6.sal.bam	other	162291	162291	0	+	0	1	79	82	0.0
CP008925.1	h6.sal.bam	other	162292	162292	0	+	0	2	79	81	0.0
CP008925.1	h6.sal.bam	other	162293	162293	0	+	1	0	78	79	1.0
CP008925.1	h6.sal.bam	other	162294	162294	0	+	2	2	80	79	2.0
CP008925.1	h6.sal.bam	other	162295	162295	0	+	0	1	80	77	0.0
CP008925.1	h6.sal.bam	other	162296	162296	0	+	3	1	76	88	3.0
CP008925.1	h6.sal.bam	other	162297	162297	0	+	0	0	74	88	0.0
CP008925.1	h6.sal.bam	other	162298	162298	0	+	1	1	75	88	1.0
CP008925.1	h6.sal.bam	other	162299	162299	0	+	1	2	76	88	1.0
CP008925.1	h6.sal.bam	other	162300	162300	0	+	0	0	76	88	0.0
CP008925.1	h6.sal.bam	other	162301	162301	0	+	0	0	76	89	0.0
CP008925.1	h6.sal.bam	other	162302	162302	0	+	0	0	75	89	0.0
CP008925.1	h6.sal.bam	other	162303	162303	0	+	1	1	76	89	1.0
CP008925.1	h6.sal.bam	other	162304	162304	0	+	1	1	77	88	1.0
CP008925.1	h6.sal.bam	other	162305	162305	0	+	0	0	74	87	0.0
CP008925.1	h6.sal.bam	other	162306	162306	0	+	1	1	73	90	1.0
CP008925.1	h6.sal.bam	other	162307	162307	0	+	3	3	76	90	3.0
CP008925.1	h6.sal.bam	other	162308	162308	0	+	1	0	77	88	1.0
CP008925.1	h6.sal.bam	other	162309	162309	0	+	0	0	75	91	0.0
CP008925.1	h6.sal.bam	other	162310	162310	0	+	0	1	74	92	0.0
CP008925.1	h6.sal.bam	other	162311	162311	0	+	0	1	74	91	0.0
CP008925.1	h6.sal.bam	other	162312	162312	0	+	4	3	78	90	4.0
CP008925.1	h6.sal.bam	other	162313	162313	0	+	1	1	79	87	1.0
CP008925.1	h6.sal.bam	other	162314	162314	0	+	2	0	81	86	2.0
CP008925.1	h6.sal.bam	other	162315	162315	0	+	2	1	81	86	2.0
CP008925.1	h6.sal.bam	other	162316	162316	0	+	2	0	82	90	2.0
CP008925.1	h6.sal.bam	other	162317	162317	0	+	2	1	80	90	2.0
CP008925.1	h6.sal.bam	other	162318	162318	0	+	2	4	82	89	2.0
CP008925.1	h6.sal.bam	other	162319	162319	0	+	3	1	85	88	3.0
CP008925.1	h6.sal.bam	other	162320	162320	0	+	0	1	84	91	0.0
CP008925.1	h6.sal.bam	other	162321	162321	0	+	0	2	82	91	0.0
CP008925.1	h6.sal.bam	other	162322	162322	0	+	1	1	83	89	1.0
CP008925.1	h6.sal.bam	other	162323	162323	0	+	1	1	83	88	1.0
CP008925.1	h6.sal.bam	other	162324	162324	0	+	1	1	83	94	1.0
CP008925.1	h6.sal.bam	other	162325	162325	0	+	0	0	81	95	0.0
CP008925.1	h6.sal.bam	other	162326	162326	0	+	1	1	82	102	1.0
CP008925.1	h6.sal.bam	other	162327	162327	0	+	1	1	80	102	1.0
CP008925.1	h6.sal.bam	other	162328	162328	0	+	0	0	80	101	0.0
CP008925.1	h6.sal.bam	other	162329	162329	0	+	0	3	80	101	0.0
CP008925.1	h6.sal.bam	other	162330	162330	0	+	1	2	79	99	1.0
CP008925.1	h6.sal.bam	other	162331	162331	0	+	0	3	79	97	0.0
CP008925.1	h6.sal.bam	other	162332	162332	0	+	4	2	82	97	4.0
CP008925.1	h6.sal.bam	other	162333	162333	0	+	1	1	80	95	1.0
CP008925.1	h6.sal.bam	other	162334	162334	0	+	3	1	80	94	3.0
CP008925.1	h6.sal.bam	other	162335	162335	0	+	1	1	81	95	1.0
CP008925.1	h6.sal.bam	other	162336	162336	0	+	0	0	81	94	0.0
CP008925.1	h6.sal.bam	other	162337	162337	0	+	1	3	82	94	1.0
CP008925.1	h6.sal.bam	other	162338	162338	0	+	2	1	83	91	2.0
CP008925.1	h6.sal.bam	other	162339	162339	0	+	1	0	84	94	1.0
CP008925.1	h6.sal.bam	other	162340	162340	0	+	1	0	82	96	1.0
CP008925.1	h6.sal.bam	other	162341	162341	0	+	1	0	80	98	1.0
CP008925.1	h6.sal.bam	other	162342	162342	0	+	1	1	81	99	1.0
CP008925.1	h6.sal.bam	other	162343	162343	0	+	0	0	81	98	0.0
CP008925.1	h6.sal.bam	other	162344	162344	0	+	1	0	82	101	1.0
CP008925.1	h6.sal.bam	other	162345	162345	0	+	3	1	82	101	3.0
CP008925.1	h6.sal.bam	other	162346	162346	0	+	1	1	83	101	1.0
CP008925.1	h6.sal.bam	other	162347	162347	0	+	1	1	84	100	1.0
CP008925.1	h6.sal.bam	other	162348	162348	0	+	2	1	84	100	2.0
CP008925.1	h6.sal.bam	other	162349	162349	0	+	1	1	83	99	1.0
CP008925.1	h6.sal.bam	other	162350	162350	0	+	0	0	79	98	0.0
CP008925.1	h6.sal.bam	other	162351	162351	0	+	0	1	79	99	0.0
CP008925.1	h6.sal.bam	other	162352	162352	0	+	2	1	81	98	2.0
CP008925.1	h6.sal.bam	GTTC	162353	162353	162361	+	1	7	82	97	1.0
CP008925.1	h6.sal.bam	other	162354	162354	0	+	0	2	81	90	0.0
CP008925.1	h6.sal.bam	GTTC	162355	162355	162361	+	5	1	85	88	5.0
CP008925.1	h6.sal.bam	other	162356	162356	0	+	0	1	85	87	0.0
CP008925.1	h6.sal.bam	other	162357	162357	0	+	1	1	86	86	1.0
CP008925.1	h6.sal.bam	other	162358	162358	0	+	1	0	86	86	1.0
CP008925.1	h6.sal.bam	other	162359	162359	0	+	2	2	86	86	2.0
CP008925.1	h6.sal.bam	other	162360	162360	0	+	2	0	86	84	2.0
CP008925.1	h6.sal.bam	other	162361	162361	0	+	4	0	90	88	4.0
CP008925.1	h6.sal.bam	other	162362	162362	0	+	2	2	86	88	2.0
CP008925.1	h6.sal.bam	other	162363	162363	0	+	0	2	86	87	0.0
CP008925.1	h6.sal.bam	other	162364	162364	0	+	1	1	86	85	1.0
CP008925.1	h6.sal.bam	other	162365	162365	0	+	0	1	85	84	0.0
CP008925.1	h6.sal.bam	other	162366	162366	0	+	2	0	87	89	2.0
CP008925.1	h6.sal.bam	other	162367	162367	0	+	1	0	86	90	1.0
CP008925.1	h6.sal.bam	other	162368	162368	0	+	3	1	88	91	3.0
CP008925.1	h6.sal.bam	other	162369	162369	0	+	1	2	89	91	1.0
CP008925.1	h6.sal.bam	GTTC	162370	162370	162361	+	0	9	89	89	0.0
CP008925.1	h6.sal.bam	other	162371	162371	0	+	1	1	86	80	1.0
CP008925.1	h6.sal.bam	GTTC	162372	162372	162361	+	2	0	88	80	2.0
CP008925.1	h6.sal.bam	other	162373	162373	0	+	0	2	86	80	0.0
CP008925.1	h6.sal.bam	other	162374	162374	0	+	1	1	87	79	1.0
CP008925.1	h6.sal.bam	other	162375	162375	0	+	2	1	89	82	2.0
CP008925.1	h6.sal.bam	other	162376	162376	0	+	0	0	89	81	0.0
CP008925.1	h6.sal.bam	other	162377	162377	0	+	2	1	91	84	2.0
CP008925.1	h6.sal.bam	other	162378	162378	0	+	2	1	92	84	2.0
CP008925.1	h6.sal.bam	other	162379	162379	0	+	1	0	92	83	1.0
CP008925.1	h6.sal.bam	other	162380	162380	0	+	1	2	93	83	1.0
CP008925.1	h6.sal.bam	other	162381	162381	0	+	1	1	94	83	1.0
CP008925.1	h6.sal.bam	other	162382	162382	0	+	1	0	91	84	1.0
CP008925.1	h6.sal.bam	GTTC	162383	162383	162391	+	1	3	92	85	1.0
CP008925.1	h6.sal.bam	other	162384	162384	0	+	0	1	92	85	0.0
CP008925.1	h6.sal.bam	GTTC	162385	162385	162391	+	11	0	103	84	11.0
CP008925.1	h6.sal.bam	other	162386	162386	0	+	2	0	105	84	2.0
CP008925.1	h6.sal.bam	other	162387	162387	0	+	1	0	101	88	1.0
CP008925.1	h6.sal.bam	other	162388	162388	0	+	1	1	102	88	1.0
CP008925.1	h6.sal.bam	other	162389	162389	0	+	0	1	100	89	0.0
CP008925.1	h6.sal.bam	other	162390	162390	0	+	1	3	99	88	1.0
CP008925.1	h6.sal.bam	other	162391	162391	0	+	1	2	98	85	1.0
CP008925.1	h6.sal.bam	other	162392	162392	0	+	0	1	96	83	0.0
CP008925.1	h6.sal.bam	other	162393	162393	0	+	1	5	95	82	1.0
CP008925.1	h6.sal.bam	other	162394	162394	0	+	0	1	92	83	0.0
CP008925.1	h6.sal.bam	other	162395	162395	0	+	2	0	94	82	2.0
CP008925.1	h6.sal.bam	other	162396	162396	0	+	0	3	94	82	0.0
CP008925.1	h6.sal.bam	other	162397	162397	0	+	1	2	93	81	1.0
CP008925.1	h6.sal.bam	other	162398	162398	0	+	0	2	93	79	0.0
CP008925.1	h6.sal.bam	other	162399	162399	0	+	0	2	92	77	0.0
CP008925.1	h6.sal.bam	GTTC	162400	162400	162391	+	1	7	93	77	1.0
CP008925.1	h6.sal.bam	other	162401	162401	0	+	0	1	92	71	0.0
CP008925.1	h6.sal.bam	GTTC	162402	162402	162391	+	7	0	98	72	7.0
CP008925.1	h6.sal.bam	other	162403	162403	0	+	5	0	103	72	5.0
CP008925.1	h6.sal.bam	other	162404	162404	0	+	1	1	104	72	1.0
CP008925.1	h6.sal.bam	other	162405	162405	0	+	0	1	103	73	0.0
CP008925.1	h6.sal.bam	other	162406	162406	0	+	0	1	103	72	0.0
CP008925.1	h6.sal.bam	other	162407	162407	0	+	2	0	101	71	2.0
CP008925.1	h6.sal.bam	other	162408	162408	0	+	4	0	100	75	4.0
CP008925.1	h6.sal.bam	other	162409	162409	0	+	2	2	102	75	2.0
CP008925.1	h6.sal.bam	other	162410	162410	0	+	0	0	102	73	0.0
CP008925.1	h6.sal.bam	other	162411	162411	0	+	0	3	102	73	0.0
CP008925.1	h6.sal.bam	other	162412	162412	0	+	1	1	102	72	1.0
CP008925.1	h6.sal.bam	other	162413	162413	0	+	2	0	102	72	2.0
CP008925.1	h6.sal.bam	other	162414	162414	0	+	1	2	102	72	1.0
CP008925.1	h6.sal.bam	other	162415	162415	0	+	2	3	103	72	2.0
CP008925.1	h6.sal.bam	other	162416	162416	0	+	0	0	102	72	0.0
CP008925.1	h6.sal.bam	GTTC	162417	162417	162425	+	0	0	101	72	0.0
CP008925.1	h6.sal.bam	other	162418	162418	0	+	1	3	102	73	1.0
CP008925.1	h6.sal.bam	GTTC	162419	162419	162425	+	1	0	99	71	1.0
CP008925.1	h6.sal.bam	other	162420	162420	0	+	4	1	103	71	4.0
CP008925.1	h6.sal.bam	other	162421	162421	0	+	1	0	103	70	1.0
CP008925.1	h6.sal.bam	other	162422	162422	0	+	1	1	103	71	1.0
CP008925.1	h6.sal.bam	other	162423	162423	0	+	0	0	101	70	0.0
CP008925.1	h6.sal.bam	other	162424	162424	0	+	0	0	100	70	0.0
CP008925.1	h6.sal.bam	other	162425	162425	0	+	1	1	101	76	1.0
CP008925.1	h6.sal.bam	other	162426	162426	0	+	1	0	102	75	1.0
CP008925.1	h6.sal.bam	other	162427	162427	0	+	0	0	100	76	0.0
CP008925.1	h6.sal.bam	other	162428	162428	0	+	0	0	99	76	0.0
CP008925.1	h6.sal.bam	other	162429	162429	0	+	0	0	94	77	0.0
CP008925.1	h6.sal.bam	other	162430	162430	0	+	0	0	92	78	0.0
CP008925.1	h6.sal.bam	other	162431	162431	0	+	0	0	92	78	0.0
CP008925.1	h6.sal.bam	other	162432	162432	0	+	1	1	93	80	1.0
CP008925.1	h6.sal.bam	other	162433	162433	0	+	3	1	95	79	3.0
CP008925.1	h6.sal.bam	GTTC	162434	162434	162425	+	3	1	95	79	3.0
CP008925.1	h6.sal.bam	other	162435	162435	0	+	2	2	96	80	2.0
CP008925.1	h6.sal.bam	GTTC	162436	162436	162425	+	2	1	94	79	2.0
CP008925.1	h6.sal.bam	other	162437	162437	0	+	0	0	92	78	0.0
CP008925.1	h6.sal.bam	other	162438	162438	0	+	0	3	92	79	0.0
CP008925.1	h6.sal.bam	other	162439	162439	0	+	1	3	93	77	1.0
CP008925.1	h6.sal.bam	other	162440	162440	0	+	3	0	96	74	3.0
CP008925.1	h6.sal.bam	other	162441	162441	0	+	2	1	94	75	2.0
CP008925.1	h6.sal.bam	other	162442	162442	0	+	1	1	95	74	1.0
CP008925.1	h6.sal.bam	other	162443	162443	0	+	2	1	95	75	2.0
CP008925.1	h6.sal.bam	other	162444	162444	0	+	2	0	96	74	2.0
CP008925.1	h6.sal.bam	other	162445	162445	0	+	1	1	97	74	1.0
CP008925.1	h6.sal.bam	other	162446	162446	0	+	4	0	99	75	4.0
CP008925.1	h6.sal.bam	other	162447	162447	0	+	2	0	100	78	2.0
CP008925.1	h6.sal.bam	other	162448	162448	0	+	0	1	100	78	0.0
CP008925.1	h6.sal.bam	other	162449	162449	0	+	2	4	101	78	2.0
CP008925.1	h6.sal.bam	other	162450	162450	0	+	1	3	100	74	1.0
CP008925.1	h6.sal.bam	other	162451	162451	0	+	1	1	97	71	1.0
CP008925.1	h6.sal.bam	other	162452	162452	0	+	4	0	101	70	4.0
CP008925.1	h6.sal.bam	other	162453	162453	0	+	0	1	101	72	0.0
CP008925.1	h6.sal.bam	other	162454	162454	0	+	1	0	100	72	1.0
CP008925.1	h6.sal.bam	other	162455	162455	0	+	2	1	102	72	2.0
CP008925.1	h6.sal.bam	other	162456	162456	0	+	3	2	104	72	3.0
CP008925.1	h6.sal.bam	other	162457	162457	0	+	1	1	104	70	1.0
CP008925.1	h6.sal.bam	other	162458	162458	0	+	0	3	102	69	0.0
CP008925.1	h6.sal.bam	other	162459	162459	0	+	0	0	91	67	0.0
CP008925.1	h6.sal.bam	other	162460	162460	0	+	0	3	91	67	0.0
CP008925.1	h6.sal.bam	other	162461	162461	0	+	1	1	91	65	1.0
CP008925.1	h6.sal.bam	other	162462	162462	0	+	0	1	90	66	0.0
CP008925.1	h6.sal.bam	other	162463	162463	0	+	3	1	90	66	3.0
CP008925.1	h6.sal.bam	other	162464	162464	0	+	0	0	89	67	0.0
CP008925.1	h6.sal.bam	other	162465	162465	0	+	3	0	92	68	3.0
CP008925.1	h6.sal.bam	other	162466	162466	0	+	2	0	94	68	2.0
CP008925.1	h6.sal.bam	other	162467	162467	0	+	1	2	95	68	1.0
CP008925.1	h6.sal.bam	other	162468	162468	0	+	3	4	97	72	3.0
CP008925.1	h6.sal.bam	other	162469	162469	0	+	1	0	98	69	1.0
CP008925.1	h6.sal.bam	other	162470	162470	0	+	4	0	100	70	4.0
CP008925.1	h6.sal.bam	other	162471	162471	0	+	0	2	100	70	0.0
CP008925.1	h6.sal.bam	other	162472	162472	0	+	0	0	99	69	0.0
CP008925.1	h6.sal.bam	other	162473	162473	0	+	0	1	99	71	0.0
CP008925.1	h6.sal.bam	other	162474	162474	0	+	1	1	100	71	1.0
CP008925.1	h6.sal.bam	other	162475	162475	0	+	3	2	101	70	3.0
CP008925.1	h6.sal.bam	other	162476	162476	0	+	2	2	103	68	2.0
CP008925.1	h6.sal.bam	other	162477	162477	0	+	2	0	99	67	2.0
CP008925.1	h6.sal.bam	other	162478	162478	0	+	1	0	95	67	1.0
CP008925.1	h6.sal.bam	other	162479	162479	0	+	2	1	96	71	2.0
CP008925.1	h6.sal.bam	other	162480	162480	0	+	2	0	98	74	2.0
CP008925.1	h6.sal.bam	other	162481	162481	0	+	0	2	98	74	0.0
CP008925.1	h6.sal.bam	other	162482	162482	0	+	1	2	97	78	1.0
CP008925.1	h6.sal.bam	other	162483	162483	0	+	2	0	94	76	2.0
CP008925.1	h6.sal.bam	other	162484	162484	0	+	1	0	94	76	1.0
CP008925.1	h6.sal.bam	other	162485	162485	0	+	0	0	94	78	0.0
CP008925.1	h6.sal.bam	other	162486	162486	0	+	1	2	95	80	1.0
CP008925.1	h6.sal.bam	other	162487	162487	0	+	1	1	93	80	1.0
CP008925.1	h6.sal.bam	other	162488	162488	0	+	1	0	94	79	1.0
CP008925.1	h6.sal.bam	other	162489	162489	0	+	0	2	92	84	0.0
CP008925.1	h6.sal.bam	other	162490	162490	0	+	1	3	92	83	1.0
CP008925.1	h6.sal.bam	other	162491	162491	0	+	1	0	93	80	1.0
CP008925.1	h6.sal.bam	other	162492	162492	0	+	3	1	96	80	3.0
CP008925.1	h6.sal.bam	other	162493	162493	0	+	3	1	98	79	3.0
CP008925.1	h6.sal.bam	other	162494	162494	0	+	0	0	94	84	0.0
CP008925.1	h6.sal.bam	other	162495	162495	0	+	0	1	93	85	0.0
CP008925.1	h6.sal.bam	other	162496	162496	0	+	0	2	93	84	0.0
CP008925.1	h6.sal.bam	other	162497	162497	0	+	1	3	93	84	1.0
CP008925.1	h6.sal.bam	other	162498	162498	0	+	0	0	93	81	0.0
CP008925.1	h6.sal.bam	other	162499	162499	0	+	0	1	93	82	0.0
CP008925.1	h6.sal.bam	other	162500	162500	0	+	0	1	92	82	0.0
CP008925.1	h6.sal.bam	other	162501	162501	0	+	2	0	93	83	2.0
CP008925.1	h6.sal.bam	other	162502	162502	0	+	0	0	93	83	0.0
CP008925.1	h6.sal.bam	other	162503	162503	0	+	2	1	95	86	2.0
CP008925.1	h6.sal.bam	other	162504	162504	0	+	2	1	97	86	2.0
CP008925.1	h6.sal.bam	other	162505	162505	0	+	1	1	97	86	1.0
CP008925.1	h6.sal.bam	other	162506	162506	0	+	0	1	97	85	0.0
CP008925.1	h6.sal.bam	other	162507	162507	0	+	0	0	97	84	0.0
CP008925.1	h6.sal.bam	other	162508	162508	0	+	1	1	95	85	1.0
CP008925.1	h6.sal.bam	other	162509	162509	0	+	1	2	91	85	1.0
CP008925.1	h6.sal.bam	other	162510	162510	0	+	4	1	95	83	4.0
CP008925.1	h6.sal.bam	other	162511	162511	0	+	1	0	94	82	1.0
CP008925.1	h6.sal.bam	other	162512	162512	0	+	0	1	94	84	0.0
CP008925.1	h6.sal.bam	other	162513	162513	0	+	1	1	95	83	1.0
CP008925.1	h6.sal.bam	other	162514	162514	0	+	1	0	92	82	1.0
CP008925.1	h6.sal.bam	other	162515	162515	0	+	1	1	88	82	1.0
CP008925.1	h6.sal.bam	other	162516	162516	0	+	3	1	91	81	3.0
CP008925.1	h6.sal.bam	other	162517	162517	0	+	0	1	91	80	0.0
CP008925.1	h6.sal.bam	other	162518	162518	0	+	0	0	89	80	0.0
CP008925.1	h6.sal.bam	other	162519	162519	0	+	0	0	89	80	0.0
CP008925.1	h6.sal.bam	other	162520	162520	0	+	0	2	88	81	0.0
CP008925.1	h6.sal.bam	other	162521	162521	0	+	0	3	84	82	0.0
CP008925.1	h6.sal.bam	other	162522	162522	0	+	0	1	82	81	0.0
CP008925.1	h6.sal.bam	other	162523	162523	0	+	5	0	85	81	5.0
CP008925.1	h6.sal.bam	other	162524	162524	0	+	1	0	84	81	1.0
CP008925.1	h6.sal.bam	other	162525	162525	0	+	1	0	85	81	1.0
CP008925.1	h6.sal.bam	other	162526	162526	0	+	2	0	87	82	2.0
CP008925.1	h6.sal.bam	other	162527	162527	0	+	2	3	85	84	2.0
CP008925.1	h6.sal.bam	other	162528	162528	0	+	2	0	86	82	2.0
CP008925.1	h6.sal.bam	other	162529	162529	0	+	1	1	81	83	1.0
CP008925.1	h6.sal.bam	other	162530	162530	0	+	1	0	82	82	1.0
CP008925.1	h6.sal.bam	other	162531	162531	0	+	2	0	84	83	2.0
CP008925.1	h6.sal.bam	other	162532	162532	0	+	0	1	84	84	0.0
CP008925.1	h6.sal.bam	other	162533	162533	0	+	2	0	86	83	2.0
CP008925.1	h6.sal.bam	other	162534	162534	0	+	0	1	86	85	0.0
CP008925.1	h6.sal.bam	other	162535	162535	0	+	1	1	87	86	1.0
CP008925.1	h6.sal.bam	other	162536	162536	0	+	1	2	87	85	1.0
CP008925.1	h6.sal.bam	other	162537	162537	0	+	0	3	87	85	0.0
CP008925.1	h6.sal.bam	other	162538	162538	0	+	0	0	83	83	0.0
CP008925.1	h6.sal.bam	other	162539	162539	0	+	0	1	81	84	0.0
CP008925.1	h6.sal.bam	other	162540	162540	0	+	1	0	82	83	1.0
CP008925.1	h6.sal.bam	other	162541	162541	0	+	1	3	80	86	1.0
CP008925.1	h6.sal.bam	other	162542	162542	0	+	1	4	80	85	1.0
CP008925.1	h6.sal.bam	other	162543	162543	0	+	0	1	73	83	0.0
CP008925.1	h6.sal.bam	other	162544	162544	0	+	1	1	74	84	1.0
CP008925.1	h6.sal.bam	other	162545	162545	0	+	0	0	74	83	0.0
CP008925.1	h6.sal.bam	other	162546	162546	0	+	0	1	74	84	0.0
CP008925.1	h6.sal.bam	other	162547	162547	0	+	1	2	75	83	1.0
CP008925.1	h6.sal.bam	other	162548	162548	0	+	1	1	76	82	1.0
CP008925.1	h6.sal.bam	other	162549	162549	0	+	1	0	73	82	1.0
CP008925.1	h6.sal.bam	other	162550	162550	0	+	1	0	72	84	1.0
CP008925.1	h6.sal.bam	other	162551	162551	0	+	0	1	70	84	0.0
CP008925.1	h6.sal.bam	other	162552	162552	0	+	1	2	71	83	1.0
CP008925.1	h6.sal.bam	other	162553	162553	0	+	1	1	70	82	1.0
CP008925.1	h6.sal.bam	other	162554	162554	0	+	3	3	72	82	3.0
CP008925.1	h6.sal.bam	other	162555	162555	0	+	2	6	72	79	2.0
CP008925.1	h6.sal.bam	other	162556	162556	0	+	1	1	72	74	1.0
CP008925.1	h6.sal.bam	other	162557	162557	0	+	1	0	73	73	1.0
CP008925.1	h6.sal.bam	other	162558	162558	0	+	1	1	72	73	1.0
CP008925.1	h6.sal.bam	other	162559	162559	0	+	1	2	72	72	1.0
CP008925.1	h6.sal.bam	other	162560	162560	0	+	0	0	70	74	0.0
CP008925.1	h6.sal.bam	other	162561	162561	0	+	1	3	71	75	1.0
CP008925.1	h6.sal.bam	other	162562	162562	0	+	4	3	74	72	4.0
CP008925.1	h6.sal.bam	other	162563	162563	0	+	2	1	75	71	2.0
CP008925.1	h6.sal.bam	other	162564	162564	0	+	3	1	78	70	3.0
CP008925.1	h6.sal.bam	other	162565	162565	0	+	0	0	77	71	0.0
CP008925.1	h6.sal.bam	other	162566	162566	0	+	2	0	76	72	2.0
CP008925.1	h6.sal.bam	other	162567	162567	0	+	2	5	78	72	2.0
CP008925.1	h6.sal.bam	other	162568	162568	0	+	1	1	76	67	1.0
CP008925.1	h6.sal.bam	other	162569	162569	0	+	3	1	79	68	3.0
CP008925.1	h6.sal.bam	other	162570	162570	0	+	1	2	79	68	1.0
CP008925.1	h6.sal.bam	other	162571	162571	0	+	1	0	80	66	1.0
CP008925.1	h6.sal.bam	other	162572	162572	0	+	3	0	82	67	3.0
CP008925.1	h6.sal.bam	other	162573	162573	0	+	3	1	85	67	3.0
CP008925.1	h6.sal.bam	other	162574	162574	0	+	1	1	86	67	1.0
CP008925.1	h6.sal.bam	other	162575	162575	0	+	0	2	86	66	0.0
CP008925.1	h6.sal.bam	other	162576	162576	0	+	0	0	84	65	0.0
CP008925.1	h6.sal.bam	other	162577	162577	0	+	4	3	88	66	4.0
CP008925.1	h6.sal.bam	other	162578	162578	0	+	0	1	86	63	0.0
CP008925.1	h6.sal.bam	other	162579	162579	0	+	2	1	86	64	2.0
CP008925.1	h6.sal.bam	other	162580	162580	0	+	1	0	86	63	1.0
CP008925.1	h6.sal.bam	other	162581	162581	0	+	0	0	86	63	0.0
CP008925.1	h6.sal.bam	other	162582	162582	0	+	5	1	91	66	5.0
CP008925.1	h6.sal.bam	other	162583	162583	0	+	2	1	92	65	2.0
CP008925.1	h6.sal.bam	other	162584	162584	0	+	1	0	92	65	1.0
CP008925.1	h6.sal.bam	other	162585	162585	0	+	2	0	90	65	2.0
CP008925.1	h6.sal.bam	other	162586	162586	0	+	3	2	92	65	3.0
CP008925.1	h6.sal.bam	other	162587	162587	0	+	0	0	92	63	0.0
CP008925.1	h6.sal.bam	other	162588	162588	0	+	2	0	94	64	2.0
CP008925.1	h6.sal.bam	other	162589	162589	0	+	2	0	94	64	2.0
CP008925.1	h6.sal.bam	other	162590	162590	0	+	0	0	94	65	0.0
CP008925.1	h6.sal.bam	other	162591	162591	0	+	1	0	92	65	1.0
CP008925.1	h6.sal.bam	other	162592	162592	0	+	2	1	94	65	2.0
CP008925.1	h6.sal.bam	other	162593	162593	0	+	0	1	94	67	0.0
CP008925.1	h6.sal.bam	other	162594	162594	0	+	2	2	96	66	2.0
CP008925.1	h6.sal.bam	other	162595	162595	0	+	2	1	98	65	2.0
CP008925.1	h6.sal.bam	other	162596	162596	0	+	2	2	100	67	2.0
CP008925.1	h6.sal.bam	other	162597	162597	0	+	4	1	99	66	4.0
CP008925.1	h6.sal.bam	other	162598	162598	0	+	3	0	102	65	3.0
CP008925.1	h6.sal.bam	other	162599	162599	0	+	0	0	101	67	0.0
CP008925.1	h6.sal.bam	other	162600	162600	0	+	2	1	98	67	2.0
CP008925.1	h6.sal.bam	other	162601	162601	0	+	1	2	99	67	1.0
CP008925.1	h6.sal.bam	other	162602	162602	0	+	0	1	99	65	0.0
CP008925.1	h6.sal.bam	other	162603	162603	0	+	3	1	100	65	3.0
CP008925.1	h6.sal.bam	other	162604	162604	0	+	1	0	97	65	1.0
CP008925.1	h6.sal.bam	other	162605	162605	0	+	3	1	100	65	3.0
CP008925.1	h6.sal.bam	other	162606	162606	0	+	1	2	101	64	1.0
CP008925.1	h6.sal.bam	other	162607	162607	0	+	2	0	103	63	2.0
CP008925.1	h6.sal.bam	other	162608	162608	0	+	3	2	102	63	3.0
CP008925.1	h6.sal.bam	other	162609	162609	0	+	0	2	102	61	0.0
CP008925.1	h6.sal.bam	other	162610	162610	0	+	0	0	102	60	0.0
CP008925.1	h6.sal.bam	other	162611	162611	0	+	1	2	103	61	1.0
CP008925.1	h6.sal.bam	other	162612	162612	0	+	2	1	105	59	2.0
CP008925.1	h6.sal.bam	other	162613	162613	0	+	0	1	105	59	0.0
CP008925.1	h6.sal.bam	other	162614	162614	0	+	1	0	105	59	1.0
CP008925.1	h6.sal.bam	other	162615	162615	0	+	1	2	106	60	1.0
CP008925.1	h6.sal.bam	other	162616	162616	0	+	1	2	106	61	1.0
CP008925.1	h6.sal.bam	other	162617	162617	0	+	3	4	108	61	3.0
CP008925.1	h6.sal.bam	other	162618	162618	0	+	1	1	109	58	1.0
CP008925.1	h6.sal.bam	other	162619	162619	0	+	3	0	111	57	3.0
CP008925.1	h6.sal.bam	other	162620	162620	0	+	1	1	112	57	1.0
CP008925.1	h6.sal.bam	other	162621	162621	0	+	1	0	112	56	1.0
CP008925.1	h6.sal.bam	other	162622	162622	0	+	1	1	113	56	1.0
CP008925.1	h6.sal.bam	other	162623	162623	0	+	1	1	113	56	1.0
CP008925.1	h6.sal.bam	other	162624	162624	0	+	0	2	111	55	0.0
CP008925.1	h6.sal.bam	other	162625	162625	0	+	0	0	111	53	0.0
CP008925.1	h6.sal.bam	other	162626	162626	0	+	2	1	113	53	2.0
CP008925.1	h6.sal.bam	other	162627	162627	0	+	1	0	112	52	1.0
CP008925.1	h6.sal.bam	other	162628	162628	0	+	1	1	113	52	1.0
CP008925.1	h6.sal.bam	other	162629	162629	0	+	0	0	110	52	0.0
CP008925.1	h6.sal.bam	other	162630	162630	0	+	0	1	107	54	0.0
CP008925.1	h6.sal.bam	other	162631	162631	0	+	0	0	107	55	0.0
CP008925.1	h6.sal.bam	other	162632	162632	0	+	5	0	111	55	5.0
CP008925.1	h6.sal.bam	other	162633	162633	0	+	0	3	109	58	0.0
CP008925.1	h6.sal.bam	other	162634	162634	0	+	0	1	109	56	0.0
CP008925.1	h6.sal.bam	other	162635	162635	0	+	0	1	109	55	0.0
CP008925.1	h6.sal.bam	other	162636	162636	0	+	2	0	110	54	2.0
CP008925.1	h6.sal.bam	other	162637	162637	0	+	1	2	107	55	1.0
CP008925.1	h6.sal.bam	other	162638	162638	0	+	2	0	106	55	2.0
CP008925.1	h6.sal.bam	other	162639	162639	0	+	3	3	107	58	3.0
CP008925.1	h6.sal.bam	other	162640	162640	0	+	1	0	108	56	1.0
CP008925.1	h6.sal.bam	other	162641	162641	0	+	0	0	106	56	0.0
CP008925.1	h6.sal.bam	GAAC	162642	162642	162650	+	0	1	104	58	0.0
CP008925.1	h6.sal.bam	other	162643	162643	0	+	0	1	102	59	0.0
CP008925.1	h6.sal.bam	GAAC	162644	162644	162650	+	2	1	102	59	2.0
CP008925.1	h6.sal.bam	other	162645	162645	0	+	3	0	104	58	3.0
CP008925.1	h6.sal.bam	other	162646	162646	0	+	0	0	103	59	0.0
CP008925.1	h6.sal.bam	other	162647	162647	0	+	2	1	102	59	2.0
CP008925.1	h6.sal.bam	other	162648	162648	0	+	3	0	101	59	3.0
CP008925.1	h6.sal.bam	other	162649	162649	0	+	1	0	102	59	1.0
CP008925.1	h6.sal.bam	other	162650	162650	0	+	1	1	103	62	1.0
CP008925.1	h6.sal.bam	other	162651	162651	0	+	1	1	100	62	1.0
CP008925.1	h6.sal.bam	other	162652	162652	0	+	0	0	100	63	0.0
CP008925.1	h6.sal.bam	other	162653	162653	0	+	1	2	101	64	1.0
CP008925.1	h6.sal.bam	other	162654	162654	0	+	2	0	100	62	2.0
CP008925.1	h6.sal.bam	other	162655	162655	0	+	1	0	101	62	1.0
CP008925.1	h6.sal.bam	other	162656	162656	0	+	1	3	101	62	1.0
CP008925.1	h6.sal.bam	other	162657	162657	0	+	1	1	96	61	1.0
CP008925.1	h6.sal.bam	other	162658	162658	0	+	1	0	96	60	1.0
CP008925.1	h6.sal.bam	GAAC	162659	162659	162650	+	0	0	94	62	0.0
CP008925.1	h6.sal.bam	other	162660	162660	0	+	1	1	95	62	1.0
CP008925.1	h6.sal.bam	GAAC	162661	162661	162650	+	2	0	94	62	2.0
CP008925.1	h6.sal.bam	other	162662	162662	0	+	1	0	95	63	1.0
CP008925.1	h6.sal.bam	other	162663	162663	0	+	1	0	94	64	1.0
CP008925.1	h6.sal.bam	other	162664	162664	0	+	1	1	93	64	1.0
CP008925.1	h6.sal.bam	other	162665	162665	0	+	2	1	95	63	2.0
CP008925.1	h6.sal.bam	other	162666	162666	0	+	0	2	94	63	0.0
CP008925.1	h6.sal.bam	other	162667	162667	0	+	2	1	90	62	2.0
CP008925.1	h6.sal.bam	other	162668	162668	0	+	1	0	90	61	1.0
CP008925.1	h6.sal.bam	other	162669	162669	0	+	0	1	90	63	0.0
CP008925.1	h6.sal.bam	other	162670	162670	0	+	1	3	89	63	1.0
CP008925.1	h6.sal.bam	other	162671	162671	0	+	3	1	85	60	3.0
CP008925.1	h6.sal.bam	other	162672	162672	0	+	0	2	85	59	0.0
CP008925.1	h6.sal.bam	other	162673	162673	0	+	1	0	83	60	1.0
CP008925.1	h6.sal.bam	other	162674	162674	0	+	0	0	83	60	0.0
CP008925.1	h6.sal.bam	other	162675	162675	0	+	1	1	84	61	1.0
CP008925.1	h6.sal.bam	other	162676	162676	0	+	0	0	84	60	0.0
CP008925.1	h6.sal.bam	other	162677	162677	0	+	1	1	81	62	1.0
CP008925.1	h6.sal.bam	other	162678	162678	0	+	0	1	81	63	0.0
CP008925.1	h6.sal.bam	other	162679	162679	0	+	2	0	83	63	2.0
CP008925.1	h6.sal.bam	other	162680	162680	0	+	4	0	84	67	4.0
CP008925.1	h6.sal.bam	other	162681	162681	0	+	4	0	82	68	4.0
CP008925.1	h6.sal.bam	other	162682	162682	0	+	1	0	83	69	1.0
CP008925.1	h6.sal.bam	other	162683	162683	0	+	0	0	83	70	0.0
CP008925.1	h6.sal.bam	other	162684	162684	0	+	3	1	86	72	3.0
CP008925.1	h6.sal.bam	other	162685	162685	0	+	1	1	87	71	1.0
CP008925.1	h6.sal.bam	other	162686	162686	0	+	4	0	90	74	4.0
CP008925.1	h6.sal.bam	other	162687	162687	0	+	0	1	88	75	0.0
CP008925.1	h6.sal.bam	other	162688	162688	0	+	3	3	91	74	3.0
CP008925.1	h6.sal.bam	other	162689	162689	0	+	5	2	95	73	5.0
CP008925.1	h6.sal.bam	other	162690	162690	0	+	1	0	94	73	1.0
CP008925.1	h6.sal.bam	other	162691	162691	0	+	0	4	94	73	0.0
CP008925.1	h6.sal.bam	other	162692	162692	0	+	0	1	90	69	0.0
CP008925.1	h6.sal.bam	other	162693	162693	0	+	1	0	90	68	1.0
CP008925.1	h6.sal.bam	other	162694	162694	0	+	5	0	91	68	5.0
CP008925.1	h6.sal.bam	other	162695	162695	0	+	1	0	92	68	1.0
CP008925.1	h6.sal.bam	other	162696	162696	0	+	2	1	94	69	2.0
CP008925.1	h6.sal.bam	other	162697	162697	0	+	0	0	92	68	0.0
CP008925.1	h6.sal.bam	other	162698	162698	0	+	0	0	92	69	0.0
CP008925.1	h6.sal.bam	other	162699	162699	0	+	1	0	93	72	1.0
CP008925.1	h6.sal.bam	other	162700	162700	0	+	2	0	93	72	2.0
CP008925.1	h6.sal.bam	other	162701	162701	0	+	2	0	94	73	2.0
CP008925.1	h6.sal.bam	other	162702	162702	0	+	1	1	95	73	1.0
CP008925.1	h6.sal.bam	other	162703	162703	0	+	0	0	93	75	0.0
CP008925.1	h6.sal.bam	other	162704	162704	0	+	0	2	93	77	0.0
CP008925.1	h6.sal.bam	other	162705	162705	0	+	4	2	97	76	4.0
CP008925.1	h6.sal.bam	other	162706	162706	0	+	2	0	94	74	2.0
CP008925.1	h6.sal.bam	other	162707	162707	0	+	2	1	96	74	2.0
CP008925.1	h6.sal.bam	other	162708	162708	0	+	3	1	99	75	3.0
CP008925.1	h6.sal.bam	other	162709	162709	0	+	2	0	101	75	2.0
CP008925.1	h6.sal.bam	other	162710	162710	0	+	0	1	98	75	0.0
CP008925.1	h6.sal.bam	other	162711	162711	0	+	0	1	98	75	0.0
CP008925.1	h6.sal.bam	other	162712	162712	0	+	1	1	99	74	1.0
CP008925.1	h6.sal.bam	other	162713	162713	0	+	0	3	97	75	0.0
CP008925.1	h6.sal.bam	other	162714	162714	0	+	1	1	95	73	1.0
CP008925.1	h6.sal.bam	other	162715	162715	0	+	0	0	95	72	0.0
CP008925.1	h6.sal.bam	other	162716	162716	0	+	2	3	97	74	2.0
CP008925.1	h6.sal.bam	other	162717	162717	0	+	1	1	98	71	1.0
CP008925.1	h6.sal.bam	GAAC	162718	162718	162726	+	1	1	98	70	1.0
CP008925.1	h6.sal.bam	other	162719	162719	0	+	3	0	101	69	3.0
CP008925.1	h6.sal.bam	GAAC	162720	162720	162726	+	1	1	99	69	1.0
CP008925.1	h6.sal.bam	other	162721	162721	0	+	0	0	99	69	0.0
CP008925.1	h6.sal.bam	other	162722	162722	0	+	2	2	99	69	2.0
CP008925.1	h6.sal.bam	other	162723	162723	0	+	1	2	97	67	1.0
CP008925.1	h6.sal.bam	other	162724	162724	0	+	1	0	97	66	1.0
CP008925.1	h6.sal.bam	other	162725	162725	0	+	2	1	96	67	2.0
CP008925.1	h6.sal.bam	other	162726	162726	0	+	0	2	96	66	0.0
CP008925.1	h6.sal.bam	other	162727	162727	0	+	1	1	97	67	1.0
CP008925.1	h6.sal.bam	other	162728	162728	0	+	1	0	96	67	1.0
CP008925.1	h6.sal.bam	other	162729	162729	0	+	2	1	98	68	2.0
CP008925.1	h6.sal.bam	other	162730	162730	0	+	0	1	96	67	0.0
CP008925.1	h6.sal.bam	other	162731	162731	0	+	1	0	96	69	1.0
CP008925.1	h6.sal.bam	other	162732	162732	0	+	1	0	96	70	1.0
CP008925.1	h6.sal.bam	other	162733	162733	0	+	0	3	96	70	0.0
CP008925.1	h6.sal.bam	other	162734	162734	0	+	0	0	95	69	0.0
CP008925.1	h6.sal.bam	GAAC	162735	162735	162726	+	0	1	94	69	0.0
CP008925.1	h6.sal.bam	other	162736	162736	0	+	2	0	94	68	2.0
CP008925.1	h6.sal.bam	GAAC	162737	162737	162726	+	1	1	94	69	1.0
CP008925.1	h6.sal.bam	other	162738	162738	0	+	0	0	93	71	0.0
CP008925.1	h6.sal.bam	other	162739	162739	0	+	0	1	92	72	0.0
CP008925.1	h6.sal.bam	other	162740	162740	0	+	2	0	92	73	2.0
CP008925.1	h6.sal.bam	other	162741	162741	0	+	1	1	92	73	1.0
CP008925.1	h6.sal.bam	other	162742	162742	0	+	2	0	94	72	2.0
CP008925.1	h6.sal.bam	other	162743	162743	0	+	0	2	93	74	0.0
CP008925.1	h6.sal.bam	other	162744	162744	0	+	1	2	94	72	1.0
CP008925.1	h6.sal.bam	other	162745	162745	0	+	0	0	90	72	0.0
CP008925.1	h6.sal.bam	other	162746	162746	0	+	1	0	91	72	1.0
CP008925.1	h6.sal.bam	other	162747	162747	0	+	1	2	92	74	1.0
CP008925.1	h6.sal.bam	other	162748	162748	0	+	3	1	94	73	3.0
CP008925.1	h6.sal.bam	other	162749	162749	0	+	0	0	94	72	0.0
CP008925.1	h6.sal.bam	other	162750	162750	0	+	0	0	93	72	0.0
CP008925.1	h6.sal.bam	other	162751	162751	0	+	3	2	93	72	3.0
CP008925.1	h6.sal.bam	other	162752	162752	0	+	1	2	94	70	1.0
CP008925.1	h6.sal.bam	other	162753	162753	0	+	0	1	90	70	0.0
CP008925.1	h6.sal.bam	other	162754	162754	0	+	1	4	91	70	1.0
CP008925.1	h6.sal.bam	other	162755	162755	0	+	0	1	91	68	0.0
CP008925.1	h6.sal.bam	other	162756	162756	0	+	2	1	89	68	2.0
CP008925.1	h6.sal.bam	other	162757	162757	0	+	2	1	90	68	2.0
CP008925.1	h6.sal.bam	other	162758	162758	0	+	1	3	91	67	1.0
CP008925.1	h6.sal.bam	other	162759	162759	0	+	0	4	88	65	0.0
CP008925.1	h6.sal.bam	other	162760	162760	0	+	0	0	87	62	0.0
CP008925.1	h6.sal.bam	other	162761	162761	0	+	1	1	84	62	1.0
CP008925.1	h6.sal.bam	other	162762	162762	0	+	0	0	84	62	0.0
CP008925.1	h6.sal.bam	other	162763	162763	0	+	7	3	87	63	7.0
CP008925.1	h6.sal.bam	other	162764	162764	0	+	1	1	83	60	1.0
CP008925.1	h6.sal.bam	other	162765	162765	0	+	2	0	85	62	2.0
CP008925.1	h6.sal.bam	other	162766	162766	0	+	2	0	87	62	2.0
CP008925.1	h6.sal.bam	other	162767	162767	0	+	4	1	91	62	4.0
CP008925.1	h6.sal.bam	other	162768	162768	0	+	3	0	93	61	3.0
CP008925.1	h6.sal.bam	other	162769	162769	0	+	1	1	88	62	1.0
CP008925.1	h6.sal.bam	other	162770	162770	0	+	1	0	87	64	1.0
CP008925.1	h6.sal.bam	other	162771	162771	0	+	1	1	88	70	1.0
CP008925.1	h6.sal.bam	other	162772	162772	0	+	0	2	88	69	0.0
CP008925.1	h6.sal.bam	other	162773	162773	0	+	1	0	88	68	1.0
CP008925.1	h6.sal.bam	other	162774	162774	0	+	0	0	86	68	0.0
CP008925.1	h6.sal.bam	other	162775	162775	0	+	1	1	87	68	1.0
CP008925.1	h6.sal.bam	other	162776	162776	0	+	2	1	87	67	2.0
CP008925.1	h6.sal.bam	other	162777	162777	0	+	3	2	89	66	3.0
CP008925.1	h6.sal.bam	other	162778	162778	0	+	0	2	89	66	0.0
CP008925.1	h6.sal.bam	other	162779	162779	0	+	2	1	90	64	2.0
CP008925.1	h6.sal.bam	other	162780	162780	0	+	0	0	87	65	0.0
CP008925.1	h6.sal.bam	other	162781	162781	0	+	1	0	86	67	1.0
CP008925.1	h6.sal.bam	other	162782	162782	0	+	0	2	84	67	0.0
CP008925.1	h6.sal.bam	other	162783	162783	0	+	1	1	82	66	1.0
CP008925.1	h6.sal.bam	other	162784	162784	0	+	3	0	83	65	3.0
CP008925.1	h6.sal.bam	other	162785	162785	0	+	2	1	85	68	2.0
CP008925.1	h6.sal.bam	other	162786	162786	0	+	2	1	86	67	2.0
CP008925.1	h6.sal.bam	other	162787	162787	0	+	1	1	86	67	1.0
CP008925.1	h6.sal.bam	other	162788	162788	0	+	2	1	88	66	2.0
CP008925.1	h6.sal.bam	other	162789	162789	0	+	0	0	88	66	0.0
CP008925.1	h6.sal.bam	other	162790	162790	0	+	0	2	86	68	0.0
CP008925.1	h6.sal.bam	other	162791	162791	0	+	2	0	87	66	2.0
CP008925.1	h6.sal.bam	other	162792	162792	0	+	0	0	87	66	0.0
CP008925.1	h6.sal.bam	other	162793	162793	0	+	0	0	86	66	0.0
CP008925.1	h6.sal.bam	other	162794	162794	0	+	1	1	84	66	1.0
CP008925.1	h6.sal.bam	other	162795	162795	0	+	1	0	84	67	1.0
CP008925.1	h6.sal.bam	other	162796	162796	0	+	0	0	82	67	0.0
CP008925.1	h6.sal.bam	other	162797	162797	0	+	1	0	83	68	1.0
CP008925.1	h6.sal.bam	other	162798	162798	0	+	0	2	81	70	0.0
CP008925.1	h6.sal.bam	other	162799	162799	0	+	0	0	79	71	0.0
CP008925.1	h6.sal.bam	other	162800	162800	0	+	1	0	80	71	1.0
CP008925.1	h6.sal.bam	other	162801	162801	0	+	2	3	82	71	2.0
CP008925.1	h6.sal.bam	other	162802	162802	0	+	2	0	83	69	2.0
CP008925.1	h6.sal.bam	other	162803	162803	0	+	1	2	81	69	1.0
CP008925.1	h6.sal.bam	other	162804	162804	0	+	1	0	82	67	1.0
CP008925.1	h6.sal.bam	other	162805	162805	0	+	1	3	83	67	1.0
CP008925.1	h6.sal.bam	other	162806	162806	0	+	1	1	83	64	1.0
CP008925.1	h6.sal.bam	other	162807	162807	0	+	2	0	84	64	2.0
CP008925.1	h6.sal.bam	other	162808	162808	0	+	2	1	86	64	2.0
CP008925.1	h6.sal.bam	other	162809	162809	0	+	1	0	87	67	1.0
CP008925.1	h6.sal.bam	other	162810	162810	0	+	1	0	85	69	1.0
CP008925.1	h6.sal.bam	other	162811	162811	0	+	1	1	86	72	1.0
CP008925.1	h6.sal.bam	other	162812	162812	0	+	0	3	86	71	0.0
CP008925.1	h6.sal.bam	other	162813	162813	0	+	1	2	87	70	1.0
CP008925.1	h6.sal.bam	other	162814	162814	0	+	0	2	85	69	0.0
CP008925.1	h6.sal.bam	other	162815	162815	0	+	1	0	85	67	1.0
CP008925.1	h6.sal.bam	other	162816	162816	0	+	2	2	87	67	2.0
CP008925.1	h6.sal.bam	other	162817	162817	0	+	2	0	87	66	2.0
CP008925.1	h6.sal.bam	other	162818	162818	0	+	2	0	89	66	2.0
CP008925.1	h6.sal.bam	other	162819	162819	0	+	1	2	89	66	1.0
CP008925.1	h6.sal.bam	other	162820	162820	0	+	1	1	90	64	1.0
CP008925.1	h6.sal.bam	other	162821	162821	0	+	0	1	88	69	0.0
CP008925.1	h6.sal.bam	other	162822	162822	0	+	1	1	88	69	1.0
CP008925.1	h6.sal.bam	other	162823	162823	0	+	4	0	90	68	4.0
CP008925.1	h6.sal.bam	other	162824	162824	0	+	3	0	93	69	3.0
CP008925.1	h6.sal.bam	other	162825	162825	0	+	0	0	93	69	0.0
CP008925.1	h6.sal.bam	other	162826	162826	0	+	1	0	91	70	1.0
CP008925.1	h6.sal.bam	other	162827	162827	0	+	2	2	92	70	2.0
CP008925.1	h6.sal.bam	other	162828	162828	0	+	1	1	91	70	1.0
CP008925.1	h6.sal.bam	other	162829	162829	0	+	2	2	93	74	2.0
CP008925.1	h6.sal.bam	other	162830	162830	0	+	0	1	93	72	0.0
CP008925.1	h6.sal.bam	other	162831	162831	0	+	0	1	91	73	0.0
CP008925.1	h6.sal.bam	other	162832	162832	0	+	1	0	90	72	1.0
CP008925.1	h6.sal.bam	other	162833	162833	0	+	1	0	90	74	1.0
CP008925.1	h6.sal.bam	other	162834	162834	0	+	2	1	92	74	2.0
CP008925.1	h6.sal.bam	other	162835	162835	0	+	1	0	91	74	1.0
CP008925.1	h6.sal.bam	other	162836	162836	0	+	1	1	92	74	1.0
CP008925.1	h6.sal.bam	other	162837	162837	0	+	0	2	92	74	0.0
CP008925.1	h6.sal.bam	other	162838	162838	0	+	2	0	88	73	2.0
CP008925.1	h6.sal.bam	other	162839	162839	0	+	2	3	89	75	2.0
CP008925.1	h6.sal.bam	other	162840	162840	0	+	2	0	89	72	2.0
CP008925.1	h6.sal.bam	other	162841	162841	0	+	0	0	87	76	0.0
CP008925.1	h6.sal.bam	other	162842	162842	0	+	0	0	84	76	0.0
CP008925.1	h6.sal.bam	other	162843	162843	0	+	1	1	81	78	1.0
CP008925.1	h6.sal.bam	other	162844	162844	0	+	1	3	82	77	1.0
CP008925.1	h6.sal.bam	other	162845	162845	0	+	3	6	84	75	3.0
CP008925.1	h6.sal.bam	other	162846	162846	0	+	1	0	84	70	1.0
CP008925.1	h6.sal.bam	other	162847	162847	0	+	1	0	85	71	1.0
CP008925.1	h6.sal.bam	other	162848	162848	0	+	0	1	84	71	0.0
CP008925.1	h6.sal.bam	other	162849	162849	0	+	0	0	81	71	0.0
CP008925.1	h6.sal.bam	other	162850	162850	0	+	2	2	83	71	2.0
CP008925.1	h6.sal.bam	other	162851	162851	0	+	0	0	83	69	0.0
CP008925.1	h6.sal.bam	other	162852	162852	0	+	1	0	80	70	1.0
CP008925.1	h6.sal.bam	other	162853	162853	0	+	0	1	78	71	0.0
CP008925.1	h6.sal.bam	other	162854	162854	0	+	0	1	78	70	0.0
CP008925.1	h6.sal.bam	other	162855	162855	0	+	0	3	78	69	0.0
CP008925.1	h6.sal.bam	other	162856	162856	0	+	2	0	78	67	2.0
CP008925.1	h6.sal.bam	other	162857	162857	0	+	5	3	82	68	5.0
CP008925.1	h6.sal.bam	other	162858	162858	0	+	0	0	82	65	0.0
CP008925.1	h6.sal.bam	other	162859	162859	0	+	2	0	83	66	2.0
CP008925.1	h6.sal.bam	other	162860	162860	0	+	0	0	79	68	0.0
CP008925.1	h6.sal.bam	other	162861	162861	0	+	0	1	79	68	0.0
CP008925.1	h6.sal.bam	other	162862	162862	0	+	0	0	78	69	0.0
CP008925.1	h6.sal.bam	other	162863	162863	0	+	0	1	76	71	0.0
CP008925.1	h6.sal.bam	other	162864	162864	0	+	0	2	76	70	0.0
CP008925.1	h6.sal.bam	other	162865	162865	0	+	0	0	76	68	0.0
CP008925.1	h6.sal.bam	other	162866	162866	0	+	3	0	77	69	3.0
CP008925.1	h6.sal.bam	other	162867	162867	0	+	0	0	77	70	0.0
CP008925.1	h6.sal.bam	other	162868	162868	0	+	0	0	77	71	0.0
CP008925.1	h6.sal.bam	other	162869	162869	0	+	1	2	77	73	1.0
CP008925.1	h6.sal.bam	other	162870	162870	0	+	1	0	77	71	1.0
CP008925.1	h6.sal.bam	other	162871	162871	0	+	0	1	77	71	0.0
CP008925.1	h6.sal.bam	other	162872	162872	0	+	2	2	78	71	2.0
CP008925.1	h6.sal.bam	other	162873	162873	0	+	1	3	79	69	2.0
CP008925.1	h6.sal.bam	other	162874	162874	0	+	0	0	79	66	0.0
CP008925.1	h6.sal.bam	other	162875	162875	0	+	1	1	79	66	1.0
CP008925.1	h6.sal.bam	other	162876	162876	0	+	0	0	75	69	0.0
CP008925.1	h6.sal.bam	other	162877	162877	0	+	0	0	74	81	0.0
CP008925.1	h6.sal.bam	other	162878	162878	0	+	2	0	75	81	2.0
CP008925.1	h6.sal.bam	other	162879	162879	0	+	0	0	75	82	0.0
CP008925.1	h6.sal.bam	other	162880	162880	0	+	0	1	74	83	0.0
CP008925.1	h6.sal.bam	other	162881	162881	0	+	0	0	69	83	0.0
CP008925.1	h6.sal.bam	other	162882	162882	0	+	0	3	69	84	0.0
CP008925.1	h6.sal.bam	other	162883	162883	0	+	0	1	69	81	0.0
CP008925.1	h6.sal.bam	other	162884	162884	0	+	1	2	67	81	1.0
CP008925.1	h6.sal.bam	other	162885	162885	0	+	0	3	67	80	0.0
CP008925.1	h6.sal.bam	other	162886	162886	0	+	1	0	68	79	1.0
CP008925.1	h6.sal.bam	other	162887	162887	0	+	1	2	69	81	1.0
CP008925.1	h6.sal.bam	other	162888	162888	0	+	2	0	70	79	2.0
CP008925.1	h6.sal.bam	other	162889	162889	0	+	1	0	69	79	1.0
CP008925.1	h6.sal.bam	other	162890	162890	0	+	0	0	70	80	0.0
CP008925.1	h6.sal.bam	other	162891	162891	0	+	1	1	69	80	1.0
CP008925.1	h6.sal.bam	other	162892	162892	0	+	0	1	67	80	0.0
CP008925.1	h6.sal.bam	other	162893	162893	0	+	0	2	64	80	0.0
CP008925.1	h6.sal.bam	other	162894	162894	0	+	0	0	64	143	0.0
CP008925.1	h6.sal.bam	other	162895	162895	0	+	1	4	64	144	1.0
CP008925.1	h6.sal.bam	other	162896	162896	0	+	0	0	63	140	0.0
CP008925.1	h6.sal.bam	other	162897	162897	0	+	3	0	61	142	3.0
CP008925.1	h6.sal.bam	other	162898	162898	0	+	0	1	61	142	0.0
CP008925.1	h6.sal.bam	other	162899	162899	0	+	1	1	59	141	1.0
CP008925.1	h6.sal.bam	other	162900	162900	0	+	1	0	60	140	1.0
CP008925.1	h6.sal.bam	other	162901	162901	0	+	2	0	62	143	2.0
CP008925.1	h6.sal.bam	other	162902	162902	0	+	0	2	56	144	0.0
CP008925.1	h6.sal.bam	other	162903	162903	0	+	0	5	56	142	0.0
CP008925.1	h6.sal.bam	other	162904	162904	0	+	0	0	56	139	0.0
CP008925.1	h6.sal.bam	other	162905	162905	0	+	2	2	58	141	2.0
CP008925.1	h6.sal.bam	other	162906	162906	0	+	0	0	55	139	0.0
CP008925.1	h6.sal.bam	other	162907	162907	0	+	2	2	57	139	2.0
CP008925.1	h6.sal.bam	other	162908	162908	0	+	0	0	54	139	0.0
CP008925.1	h6.sal.bam	other	162909	162909	0	+	0	1	54	139	0.0
CP008925.1	h6.sal.bam	other	162910	162910	0	+	0	1	54	138	0.0
CP008925.1	h6.sal.bam	other	162911	162911	0	+	0	2	54	137	0.0
CP008925.1	h6.sal.bam	other	162912	162912	0	+	0	1	50	135	0.0
CP008925.1	h6.sal.bam	other	162913	162913	0	+	1	0	51	135	1.0
CP008925.1	h6.sal.bam	other	162914	162914	0	+	1	3	51	135	1.0
CP008925.1	h6.sal.bam	other	162915	162915	0	+	3	1	52	134	3.0
CP008925.1	h6.sal.bam	other	162916	162916	0	+	0	1	52	135	0.0
CP008925.1	h6.sal.bam	other	162917	162917	0	+	2	1	54	134	2.0
CP008925.1	h6.sal.bam	other	162918	162918	0	+	1	1	54	134	1.0
CP008925.1	h6.sal.bam	other	162919	162919	0	+	0	0	54	133	0.0
CP008925.1	h6.sal.bam	other	162920	162920	0	+	2	1	53	136	2.0
CP008925.1	h6.sal.bam	other	162921	162921	0	+	1	1	53	135	1.0
CP008925.1	h6.sal.bam	other	162922	162922	0	+	0	0	52	134	0.0
CP008925.1	h6.sal.bam	other	162923	162923	0	+	0	1	52	134	0.0
CP008925.1	h6.sal.bam	other	162924	162924	0	+	0	0	50	134	0.0
CP008925.1	h6.sal.bam	other	162925	162925	0	+	0	1	48	136	0.0
CP008925.1	h6.sal.bam	other	162926	162926	0	+	0	0	48	136	0.0
CP008925.1	h6.sal.bam	other	162927	162927	0	+	0	1	47	137	0.0
CP008925.1	h6.sal.bam	other	162928	162928	0	+	0	0	47	136	0.0
CP008925.1	h6.sal.bam	other	162929	162929	0	+	0	0	47	137	0.0
CP008925.1	h6.sal.bam	other	162930	162930	0	+	1	1	48	139	1.0
CP008925.1	h6.sal.bam	other	162931	162931	0	+	0	1	46	138	0.0
CP008925.1	h6.sal.bam	other	162932	162932	0	+	0	0	43	141	0.0
CP008925.1	h6.sal.bam	other	162933	162933	0	+	0	1	43	141	0.0
CP008925.1	h6.sal.bam	other	162934	162934	0	+	1	2	42	141	1.0
CP008925.1	h6.sal.bam	other	162935	162935	0	+	1	2	43	140	1.0
CP008925.1	h6.sal.bam	other	162936	162936	0	+	1	0	44	138	1.0
CP008925.1	h6.sal.bam	other	162937	162937	0	+	0	3	44	138	0.0
CP008925.1	h6.sal.bam	other	162938	162938	0	+	3	0	47	137	3.0
CP008925.1	h6.sal.bam	other	162939	162939	0	+	0	0	47	137	0.0
CP008925.1	h6.sal.bam	other	162940	162940	0	+	0	1	47	137	0.0
CP008925.1	h6.sal.bam	other	162941	162941	0	+	1	0	45	137	1.0
CP008925.1	h6.sal.bam	other	162942	162942	0	+	0	1	45	138	0.0
CP008925.1	h6.sal.bam	other	162943	162943	0	+	0	2	44	137	0.0
CP008925.1	h6.sal.bam	other	162944	162944	0	+	2	1	46	135	2.0
CP008925.1	h6.sal.bam	other	162945	162945	0	+	0	0	45	134	0.0
CP008925.1	h6.sal.bam	other	162946	162946	0	+	0	0	45	138	0.0
CP008925.1	h6.sal.bam	other	162947	162947	0	+	0	0	44	138	0.0
CP008925.1	h6.sal.bam	other	162948	162948	0	+	0	0	43	143	0.0
CP008925.1	h6.sal.bam	other	162949	162949	0	+	0	0	43	144	0.0
CP008925.1	h6.sal.bam	other	162950	162950	0	+	1	4	43	146	1.0
CP008925.1	h6.sal.bam	GAAC	162951	162951	162959	+	1	14	44	142	1.0
CP008925.1	h6.sal.bam	other	162952	162952	0	+	4	0	46	130	4.0
CP008925.1	h6.sal.bam	GAAC	162953	162953	162959	+	10	1	56	130	10.0
CP008925.1	h6.sal.bam	other	162954	162954	0	+	1	1	57	129	1.0
CP008925.1	h6.sal.bam	other	162955	162955	0	+	1	1	57	128	1.0
CP008925.1	h6.sal.bam	other	162956	162956	0	+	1	0	58	129	1.0
CP008925.1	h6.sal.bam	other	162957	162957	0	+	1	0	59	129	1.0
CP008925.1	h6.sal.bam	other	162958	162958	0	+	0	2	59	129	0.0
CP008925.1	h6.sal.bam	other	162959	162959	0	+	0	1	58	128	0.0
CP008925.1	h6.sal.bam	other	162960	162960	0	+	1	2	58	129	1.0
CP008925.1	h6.sal.bam	other	162961	162961	0	+	0	2	57	127	0.0
CP008925.1	h6.sal.bam	other	162962	162962	0	+	0	0	57	125	0.0
CP008925.1	h6.sal.bam	other	162963	162963	0	+	1	0	56	125	1.0
CP008925.1	h6.sal.bam	other	162964	162964	0	+	0	0	55	126	0.0
CP008925.1	h6.sal.bam	other	162965	162965	0	+	0	1	55	126	0.0
CP008925.1	h6.sal.bam	other	162966	162966	0	+	0	0	54	125	0.0
CP008925.1	h6.sal.bam	other	162967	162967	0	+	0	2	54	125	0.0
CP008925.1	h6.sal.bam	GAAC	162968	162968	162959	+	0	67	54	125	0.0
CP008925.1	h6.sal.bam	other	162969	162969	0	+	2	1	52	58	2.0
CP008925.1	h6.sal.bam	GAAC	162970	162970	162959	+	92	0	144	58	92.0
CP008925.1	h6.sal.bam	other	162971	162971	0	+	4	1	146	61	4.0
CP008925.1	h6.sal.bam	other	162972	162972	0	+	0	0	146	60	0.0
CP008925.1	h6.sal.bam	other	162973	162973	0	+	2	0	147	64	2.0
CP008925.1	h6.sal.bam	other	162974	162974	0	+	1	3	147	64	1.0
CP008925.1	h6.sal.bam	other	162975	162975	0	+	3	0	150	62	6.0
CP008925.1	h6.sal.bam	other	162976	162976	0	+	0	1	148	62	0.0
CP008925.1	h6.sal.bam	other	162977	162977	0	+	1	0	149	61	1.0
CP008925.1	h6.sal.bam	other	162978	162978	0	+	1	0	150	62	1.0
CP008925.1	h6.sal.bam	other	162979	162979	0	+	0	2	150	64	0.0
CP008925.1	h6.sal.bam	other	162980	162980	0	+	1	0	151	63	1.0
CP008925.1	h6.sal.bam	other	162981	162981	0	+	1	0	150	64	1.0
CP008925.1	h6.sal.bam	other	162982	162982	0	+	0	2	150	66	0.0
CP008925.1	h6.sal.bam	other	162983	162983	0	+	0	0	150	64	0.0
CP008925.1	h6.sal.bam	other	162984	162984	0	+	0	0	150	64	0.0
CP008925.1	h6.sal.bam	other	162985	162985	0	+	2	0	152	64	2.0
CP008925.1	h6.sal.bam	other	162986	162986	0	+	0	0	151	65	0.0
CP008925.1	h6.sal.bam	other	162987	162987	0	+	0	1	151	65	0.0
CP008925.1	h6.sal.bam	other	162988	162988	0	+	3	1	154	65	6.0
CP008925.1	h6.sal.bam	other	162989	162989	0	+	0	1	151	64	0.0
CP008925.1	h6.sal.bam	other	162990	162990	0	+	0	2	151	63	0.0
CP008925.1	h6.sal.bam	other	162991	162991	0	+	2	0	153	62	4.0
CP008925.1	h6.sal.bam	other	162992	162992	0	+	0	1	150	62	0.0
CP008925.1	h6.sal.bam	other	162993	162993	0	+	0	2	150	61	0.0
CP008925.1	h6.sal.bam	other	162994	162994	0	+	0	1	149	64	0.0
CP008925.1	h6.sal.bam	other	162995	162995	0	+	1	0	149	63	1.0
CP008925.1	h6.sal.bam	other	162996	162996	0	+	2	0	150	63	2.0
CP008925.1	h6.sal.bam	other	162997	162997	0	+	0	0	150	63	0.0
CP008925.1	h6.sal.bam	other	162998	162998	0	+	0	2	150	72	0.0
CP008925.1	h6.sal.bam	other	162999	162999	0	+	1	0	151	70	1.0
CP008925.1	h6.sal.bam	other	163000	163000	0	+	1	1	152	70	1.0
CP008925.1	h6.sal.bam	other	163001	163001	0	+	2	1	154	69	2.0
CP008925.1	h6.sal.bam	other	163002	163002	0	+	1	0	155	68	1.0
CP008925.1	h6.sal.bam	other	163003	163003	0	+	1	1	156	69	1.0
CP008925.1	h6.sal.bam	other	163004	163004	0	+	5	2	160	69	5.0
CP008925.1	h6.sal.bam	other	163005	163005	0	+	0	3	160	67	0.0
CP008925.1	h6.sal.bam	other	163006	163006	0	+	0	2	160	63	0.0
CP008925.1	h6.sal.bam	other	163007	163007	0	+	2	1	162	62	2.0
CP008925.1	h6.sal.bam	other	163008	163008	0	+	1	1	163	61	1.0
CP008925.1	h6.sal.bam	other	163009	163009	0	+	2	0	163	61	2.0
CP008925.1	h6.sal.bam	other	163010	163010	0	+	0	1	162	62	0.0
CP008925.1	h6.sal.bam	other	163011	163011	0	+	0	0	162	61	0.0
CP008925.1	h6.sal.bam	other	163012	163012	0	+	0	0	162	62	0.0
CP008925.1	h6.sal.bam	other	163013	163013	0	+	0	0	159	62	0.0
CP008925.1	h6.sal.bam	other	163014	163014	0	+	1	0	160	62	1.0
CP008925.1	h6.sal.bam	other	163015	163015	0	+	1	2	161	62	1.0
CP008925.1	h6.sal.bam	other	163016	163016	0	+	0	1	160	62	0.0
CP008925.1	h6.sal.bam	other	163017	163017	0	+	0	0	160	61	0.0
CP008925.1	h6.sal.bam	other	163018	163018	0	+	3	1	163	62	3.0
CP008925.1	h6.sal.bam	other	163019	163019	0	+	2	2	163	61	2.0
CP008925.1	h6.sal.bam	other	163020	163020	0	+	2	1	165	61	2.0
CP008925.1	h6.sal.bam	other	163021	163021	0	+	1	4	166	60	1.0
CP008925.1	h6.sal.bam	other	163022	163022	0	+	1	2	167	56	1.0
CP008925.1	h6.sal.bam	other	163023	163023	0	+	0	1	167	54	0.0
CP008925.1	h6.sal.bam	other	163024	163024	0	+	1	1	168	53	1.0
CP008925.1	h6.sal.bam	other	163025	163025	0	+	4	1	171	53	4.0
CP008925.1	h6.sal.bam	other	163026	163026	0	+	2	0	168	52	2.0
CP008925.1	h6.sal.bam	other	163027	163027	0	+	1	1	169	52	1.0
CP008925.1	h6.sal.bam	other	163028	163028	0	+	0	2	159	51	0.0
CP008925.1	h6.sal.bam	other	163029	163029	0	+	0	0	158	52	0.0
CP008925.1	h6.sal.bam	other	163030	163030	0	+	0	0	157	54	0.0
CP008925.1	h6.sal.bam	other	163031	163031	0	+	0	0	155	55	0.0
CP008925.1	h6.sal.bam	other	163032	163032	0	+	1	0	156	55	1.0
CP008925.1	h6.sal.bam	other	163033	163033	0	+	0	1	156	56	0.0
CP008925.1	h6.sal.bam	other	163034	163034	0	+	0	1	156	55	0.0
CP008925.1	h6.sal.bam	other	163035	163035	0	+	1	1	156	55	1.0
CP008925.1	h6.sal.bam	other	163036	163036	0	+	0	1	156	54	0.0
CP008925.1	h6.sal.bam	other	163037	163037	0	+	1	0	157	53	1.0
CP008925.1	h6.sal.bam	other	163038	163038	0	+	0	0	156	53	0.0
CP008925.1	h6.sal.bam	other	163039	163039	0	+	2	0	158	53	2.0
CP008925.1	h6.sal.bam	other	163040	163040	0	+	0	0	158	53	0.0
CP008925.1	h6.sal.bam	other	163041	163041	0	+	0	1	157	65	0.0
CP008925.1	h6.sal.bam	other	163042	163042	0	+	0	2	157	64	0.0
CP008925.1	h6.sal.bam	other	163043	163043	0	+	1	0	158	64	1.0
CP008925.1	h6.sal.bam	other	163044	163044	0	+	1	0	66	65	1.0
CP008925.1	h6.sal.bam	other	163045	163045	0	+	1	3	67	67	1.0
CP008925.1	h6.sal.bam	other	163046	163046	0	+	2	2	65	71	2.0
CP008925.1	h6.sal.bam	other	163047	163047	0	+	1	1	64	70	1.0
CP008925.1	h6.sal.bam	other	163048	163048	0	+	0	0	64	69	0.0
CP008925.1	h6.sal.bam	other	163049	163049	0	+	0	1	63	71	0.0
CP008925.1	h6.sal.bam	other	163050	163050	0	+	1	0	61	71	1.0
CP008925.1	h6.sal.bam	other	163051	163051	0	+	0	0	61	71	0.0
CP008925.1	h6.sal.bam	other	163052	163052	0	+	1	1	61	71	1.0
CP008925.1	h6.sal.bam	other	163053	163053	0	+	1	2	61	71	1.0
CP008925.1	h6.sal.bam	other	163054	163054	0	+	2	1	63	69	2.0
CP008925.1	h6.sal.bam	other	163055	163055	0	+	3	1	64	69	3.0
CP008925.1	h6.sal.bam	other	163056	163056	0	+	0	2	64	68	0.0
CP008925.1	h6.sal.bam	other	163057	163057	0	+	1	0	65	68	1.0
CP008925.1	h6.sal.bam	other	163058	163058	0	+	1	0	66	69	1.0
CP008925.1	h6.sal.bam	other	163059	163059	0	+	1	0	65	70	1.0
CP008925.1	h6.sal.bam	other	163060	163060	0	+	0	1	65	70	0.0
CP008925.1	h6.sal.bam	other	163061	163061	0	+	0	1	65	69	0.0
CP008925.1	h6.sal.bam	other	163062	163062	0	+	2	0	67	71	2.0
CP008925.1	h6.sal.bam	other	163063	163063	0	+	0	0	64	75	0.0
CP008925.1	h6.sal.bam	other	163064	163064	0	+	1	0	65	78	1.0
CP008925.1	h6.sal.bam	other	163065	163065	0	+	1	1	66	79	1.0
CP008925.1	h6.sal.bam	other	163066	163066	0	+	0	0	64	79	0.0
CP008925.1	h6.sal.bam	other	163067	163067	0	+	0	1	64	79	0.0
CP008925.1	h6.sal.bam	other	163068	163068	0	+	0	5	64	79	0.0
CP008925.1	h6.sal.bam	other	163069	163069	0	+	0	1	61	74	0.0
CP008925.1	h6.sal.bam	other	163070	163070	0	+	1	2	62	73	1.0
CP008925.1	h6.sal.bam	other	163071	163071	0	+	1	4	63	71	1.0
CP008925.1	h6.sal.bam	other	163072	163072	0	+	0	1	62	67	0.0
CP008925.1	h6.sal.bam	other	163073	163073	0	+	0	0	62	68	0.0
CP008925.1	h6.sal.bam	other	163074	163074	0	+	0	0	62	68	0.0
CP008925.1	h6.sal.bam	other	163075	163075	0	+	2	0	63	69	2.0
CP008925.1	h6.sal.bam	other	163076	163076	0	+	0	1	61	70	0.0
CP008925.1	h6.sal.bam	other	163077	163077	0	+	3	0	62	69	3.0
CP008925.1	h6.sal.bam	other	163078	163078	0	+	0	1	57	69	0.0
CP008925.1	h6.sal.bam	other	163079	163079	0	+	1	0	58	69	1.0
CP008925.1	h6.sal.bam	other	163080	163080	0	+	2	0	60	70	2.0
CP008925.1	h6.sal.bam	other	163081	163081	0	+	0	0	58	70	0.0
CP008925.1	h6.sal.bam	other	163082	163082	0	+	1	0	59	70	1.0
CP008925.1	h6.sal.bam	other	163083	163083	0	+	1	1	58	71	1.0
CP008925.1	h6.sal.bam	other	163084	163084	0	+	1	1	58	72	1.0
CP008925.1	h6.sal.bam	other	163085	163085	0	+	1	1	59	71	1.0
CP008925.1	h6.sal.bam	other	163086	163086	0	+	2	0	61	73	2.0
CP008925.1	h6.sal.bam	other	163087	163087	0	+	0	0	61	73	0.0
CP008925.1	h6.sal.bam	other	163088	163088	0	+	0	0	60	77	0.0
CP008925.1	h6.sal.bam	other	163089	163089	0	+	1	2	60	79	1.0
CP008925.1	h6.sal.bam	other	163090	163090	0	+	1	0	61	77	1.0
CP008925.1	h6.sal.bam	other	163091	163091	0	+	1	0	62	80	1.0
CP008925.1	h6.sal.bam	other	163092	163092	0	+	1	1	63	80	1.0
CP008925.1	h6.sal.bam	other	163093	163093	0	+	4	0	64	86	4.0
CP008925.1	h6.sal.bam	other	163094	163094	0	+	0	2	62	88	0.0
CP008925.1	h6.sal.bam	other	163095	163095	0	+	2	0	62	89	2.0
CP008925.1	h6.sal.bam	other	163096	163096	0	+	0	0	60	89	0.0
CP008925.1	h6.sal.bam	other	163097	163097	0	+	0	0	60	90	0.0
CP008925.1	h6.sal.bam	other	163098	163098	0	+	1	0	60	90	1.0
CP008925.1	h6.sal.bam	other	163099	163099	0	+	2	1	62	90	2.0
CP008925.1	h6.sal.bam	other	163100	163100	0	+	0	0	58	92	0.0
CP008925.1	h6.sal.bam	other	163101	163101	0	+	0	0	55	93	0.0
CP008925.1	h6.sal.bam	other	163102	163102	0	+	0	0	55	93	0.0
CP008925.1	h6.sal.bam	other	163103	163103	0	+	1	3	56	93	1.0
CP008925.1	h6.sal.bam	other	163104	163104	0	+	1	2	57	91	1.0
CP008925.1	h6.sal.bam	other	163105	163105	0	+	0	1	57	94	0.0
CP008925.1	h6.sal.bam	other	163106	163106	0	+	1	0	58	93	1.0
CP008925.1	h6.sal.bam	other	163107	163107	0	+	0	1	57	93	0.0
CP008925.1	h6.sal.bam	other	163108	163108	0	+	1	0	58	94	1.0
CP008925.1	h6.sal.bam	other	163109	163109	0	+	0	1	57	94	0.0
CP008925.1	h6.sal.bam	other	163110	163110	0	+	2	0	58	96	2.0
CP008925.1	h6.sal.bam	other	163111	163111	0	+	0	1	58	96	0.0
CP008925.1	h6.sal.bam	other	163112	163112	0	+	1	3	58	95	1.0
CP008925.1	h6.sal.bam	other	163113	163113	0	+	0	1	58	92	0.0
CP008925.1	h6.sal.bam	other	163114	163114	0	+	2	5	59	94	2.0
CP008925.1	h6.sal.bam	other	163115	163115	0	+	3	5	62	90	3.0
CP008925.1	h6.sal.bam	other	163116	163116	0	+	1	1	63	85	1.0
CP008925.1	h6.sal.bam	other	163117	163117	0	+	1	2	64	84	1.0
CP008925.1	h6.sal.bam	other	163118	163118	0	+	2	1	65	84	2.0
CP008925.1	h6.sal.bam	other	163119	163119	0	+	0	2	63	84	0.0
CP008925.1	h6.sal.bam	other	163120	163120	0	+	2	4	63	83	2.0
CP008925.1	h6.sal.bam	other	163121	163121	0	+	1	0	63	81	1.0
CP008925.1	h6.sal.bam	other	163122	163122	0	+	1	0	64	81	1.0
CP008925.1	h6.sal.bam	other	163123	163123	0	+	1	2	65	81	1.0
CP008925.1	h6.sal.bam	other	163124	163124	0	+	0	1	65	80	0.0
CP008925.1	h6.sal.bam	other	163125	163125	0	+	0	1	64	81	0.0
CP008925.1	h6.sal.bam	other	163126	163126	0	+	3	0	66	81	3.0
CP008925.1	h6.sal.bam	other	163127	163127	0	+	0	0	66	81	0.0
CP008925.1	h6.sal.bam	other	163128	163128	0	+	0	0	64	82	0.0
CP008925.1	h6.sal.bam	other	163129	163129	0	+	0	1	60	82	0.0
CP008925.1	h6.sal.bam	other	163130	163130	0	+	1	2	61	81	2.0
CP008925.1	h6.sal.bam	other	163131	163131	0	+	0	1	59	82	0.0
CP008925.1	h6.sal.bam	other	163132	163132	0	+	2	1	61	81	4.0
CP008925.1	h6.sal.bam	other	163133	163133	0	+	1	1	61	84	1.0
CP008925.1	h6.sal.bam	other	163134	163134	0	+	1	0	62	83	1.0
CP008925.1	h6.sal.bam	other	163135	163135	0	+	0	0	62	83	0.0
CP008925.1	h6.sal.bam	other	163136	163136	0	+	0	2	62	83	0.0
CP008925.1	h6.sal.bam	other	163137	163137	0	+	0	4	60	82	0.0
CP008925.1	h6.sal.bam	other	163138	163138	0	+	3	3	61	79	3.0
CP008925.1	h6.sal.bam	other	163139	163139	0	+	0	1	61	76	0.0
CP008925.1	h6.sal.bam	other	163140	163140	0	+	0	1	61	79	0.0
CP008925.1	h6.sal.bam	other	163141	163141	0	+	0	0	61	79	0.0
CP008925.1	h6.sal.bam	other	163142	163142	0	+	2	1	63	79	2.0
CP008925.1	h6.sal.bam	other	163143	163143	0	+	1	0	64	78	1.0
CP008925.1	h6.sal.bam	other	163144	163144	0	+	0	0	63	82	0.0
CP008925.1	h6.sal.bam	other	163145	163145	0	+	2	0	64	85	2.0
CP008925.1	h6.sal.bam	other	163146	163146	0	+	0	0	63	86	0.0
CP008925.1	h6.sal.bam	other	163147	163147	0	+	0	3	63	87	0.0
CP008925.1	h6.sal.bam	other	163148	163148	0	+	0	0	63	85	0.0
CP008925.1	h6.sal.bam	other	163149	163149	0	+	0	0	63	86	0.0
CP008925.1	h6.sal.bam	other	163150	163150	0	+	0	1	61	86	0.0
CP008925.1	h6.sal.bam	other	163151	163151	0	+	3	0	58	87	3.0
CP008925.1	h6.sal.bam	other	163152	163152	0	+	1	0	59	88	2.0
CP008925.1	h6.sal.bam	other	163153	163153	0	+	0	1	59	89	0.0
CP008925.1	h6.sal.bam	other	163154	163154	0	+	0	1	59	88	0.0
CP008925.1	h6.sal.bam	other	163155	163155	0	+	1	0	60	89	1.0
CP008925.1	h6.sal.bam	other	163156	163156	0	+	2	1	62	91	4.0
CP008925.1	h6.sal.bam	other	163157	163157	0	+	1	2	62	93	2.0
CP008925.1	h6.sal.bam	other	163158	163158	0	+	0	0	61	91	0.0
CP008925.1	h6.sal.bam	other	163159	163159	0	+	2	0	62	93	4.0
CP008925.1	h6.sal.bam	other	163160	163160	0	+	0	3	59	94	0.0
CP008925.1	h6.sal.bam	other	163161	163161	0	+	1	4	60	91	1.0
CP008925.1	h6.sal.bam	other	163162	163162	0	+	0	0	60	88	0.0
CP008925.1	h6.sal.bam	other	163163	163163	0	+	0	2	59	89	0.0
CP008925.1	h6.sal.bam	other	163164	163164	0	+	0	1	59	87	0.0
CP008925.1	h6.sal.bam	other	163165	163165	0	+	1	4	59	91	1.0
CP008925.1	h6.sal.bam	other	163166	163166	0	+	2	0	60	88	2.0
CP008925.1	h6.sal.bam	other	163167	163167	0	+	2	5	61	88	2.0
CP008925.1	h6.sal.bam	other	163168	163168	0	+	0	2	57	84	0.0
CP008925.1	h6.sal.bam	other	163169	163169	0	+	0	3	57	82	0.0
CP008925.1	h6.sal.bam	other	163170	163170	0	+	0	0	55	81	0.0
CP008925.1	h6.sal.bam	other	163171	163171	0	+	0	1	55	81	0.0
CP008925.1	h6.sal.bam	other	163172	163172	0	+	2	0	57	83	2.0
CP008925.1	h6.sal.bam	other	163173	163173	0	+	0	2	56	83	0.0
CP008925.1	h6.sal.bam	other	163174	163174	0	+	0	2	55	84	0.0
CP008925.1	h6.sal.bam	other	163175	163175	0	+	0	0	55	84	0.0
CP008925.1	h6.sal.bam	other	163176	163176	0	+	0	0	55	85	0.0
CP008925.1	h6.sal.bam	other	163177	163177	0	+	1	1	55	85	1.0
CP008925.1	h6.sal.bam	other	163178	163178	0	+	2	2	56	84	2.0
CP008925.1	h6.sal.bam	other	163179	163179	0	+	0	3	56	82	0.0
CP008925.1	h6.sal.bam	other	163180	163180	0	+	0	1	56	80	0.0
CP008925.1	h6.sal.bam	other	163181	163181	0	+	1	1	55	79	1.0
CP008925.1	h6.sal.bam	other	163182	163182	0	+	0	0	55	81	0.0
CP008925.1	h6.sal.bam	other	163183	163183	0	+	0	0	55	81	0.0
CP008925.1	h6.sal.bam	other	163184	163184	0	+	0	3	55	84	0.0
CP008925.1	h6.sal.bam	other	163185	163185	0	+	0	0	52	82	0.0
CP008925.1	h6.sal.bam	other	163186	163186	0	+	1	1	53	82	1.0
CP008925.1	h6.sal.bam	other	163187	163187	0	+	1	2	53	81	1.0
CP008925.1	h6.sal.bam	other	163188	163188	0	+	0	0	53	79	0.0
CP008925.1	h6.sal.bam	other	163189	163189	0	+	2	1	54	79	2.0
CP008925.1	h6.sal.bam	other	163190	163190	0	+	1	0	51	79	1.0
CP008925.1	h6.sal.bam	other	163191	163191	0	+	2	0	53	81	4.0
CP008925.1	h6.sal.bam	other	163192	163192	0	+	1	3	52	81	2.0
CP008925.1	h6.sal.bam	other	163193	163193	0	+	2	0	52	80	2.0
CP008925.1	h6.sal.bam	other	163194	163194	0	+	0	1	50	82	0.0
CP008925.1	h6.sal.bam	other	163195	163195	0	+	0	2	44	81	0.0
CP008925.1	h6.sal.bam	other	163196	163196	0	+	0	0	44	79	0.0
CP008925.1	h6.sal.bam	other	163197	163197	0	+	1	1	45	79	1.0
CP008925.1	h6.sal.bam	other	163198	163198	0	+	0	0	45	78	0.0
CP008925.1	h6.sal.bam	other	163199	163199	0	+	1	2	46	78	1.0
CP008925.1	h6.sal.bam	other	163200	163200	0	+	2	1	48	79	4.0
CP008925.1	h6.sal.bam	GAAC	163201	163201	163209	+	1	1	49	78	1.0
CP008925.1	h6.sal.bam	other	163202	163202	0	+	1	0	50	79	1.0
CP008925.1	h6.sal.bam	GAAC	163203	163203	163209	+	1	0	51	79	1.0
CP008925.1	h6.sal.bam	other	163204	163204	0	+	1	1	52	80	2.0
CP008925.1	h6.sal.bam	other	163205	163205	0	+	1	2	52	79	1.0
CP008925.1	h6.sal.bam	other	163206	163206	0	+	0	1	52	78	0.0
CP008925.1	h6.sal.bam	other	163207	163207	0	+	0	3	51	77	0.0
CP008925.1	h6.sal.bam	other	163208	163208	0	+	7	0	57	74	7.0
CP008925.1	h6.sal.bam	other	163209	163209	0	+	0	0	56	74	0.0
CP008925.1	h6.sal.bam	other	163210	163210	0	+	0	0	56	74	0.0
CP008925.1	h6.sal.bam	other	163211	163211	0	+	0	1	56	75	0.0
CP008925.1	h6.sal.bam	other	163212	163212	0	+	0	1	56	75	0.0
CP008925.1	h6.sal.bam	other	163213	163213	0	+	0	0	53	76	0.0
CP008925.1	h6.sal.bam	other	163214	163214	0	+	1	4	54	76	2.0
CP008925.1	h6.sal.bam	other	163215	163215	0	+	2	1	56	74	2.0
CP008925.1	h6.sal.bam	other	163216	163216	0	+	2	2	58	73	2.0
CP008925.1	h6.sal.bam	other	163217	163217	0	+	0	2	56	71	0.0
CP008925.1	h6.sal.bam	GAAC	163218	163218	163209	+	1	3	56	69	1.0
CP008925.1	h6.sal.bam	other	163219	163219	0	+	1	0	57	70	1.0
CP008925.1	h6.sal.bam	GAAC	163220	163220	163209	+	2	1	57	71	2.0
CP008925.1	h6.sal.bam	other	163221	163221	0	+	0	1	57	71	0.0
CP008925.1	h6.sal.bam	other	163222	163222	0	+	1	1	58	70	1.0
CP008925.1	h6.sal.bam	other	163223	163223	0	+	0	1	58	71	0.0
CP008925.1	h6.sal.bam	other	163224	163224	0	+	2	1	60	70	4.0
CP008925.1	h6.sal.bam	other	163225	163225	0	+	0	1	57	69	0.0
CP008925.1	h6.sal.bam	other	163226	163226	0	+	2	1	58	69	4.0
CP008925.1	h6.sal.bam	GTTC	163227	163227	163235	+	0	1	58	68	0.0
CP008925.1	h6.sal.bam	other	163228	163228	0	+	0	0	58	68	0.0
CP008925.1	h6.sal.bam	GTTC	163229	163229	163235	+	3	3	61	68	3.0
CP008925.1	h6.sal.bam	other	163230	163230	0	+	0	1	58	65	0.0
CP008925.1	h6.sal.bam	other	163231	163231	0	+	1	3	58	68	1.0
CP008925.1	h6.sal.bam	other	163232	163232	0	+	0	0	58	65	0.0
CP008925.1	h6.sal.bam	other	163233	163233	0	+	1	2	58	65	1.0
CP008925.1	h6.sal.bam	other	163234	163234	0	+	0	1	57	63	0.0
CP008925.1	h6.sal.bam	other	163235	163235	0	+	2	0	59	65	4.0
CP008925.1	h6.sal.bam	other	163236	163236	0	+	1	1	59	65	2.0
CP008925.1	h6.sal.bam	other	163237	163237	0	+	0	2	59	66	0.0
CP008925.1	h6.sal.bam	other	163238	163238	0	+	1	5	60	67	2.0
CP008925.1	h6.sal.bam	other	163239	163239	0	+	0	0	60	63	0.0
CP008925.1	h6.sal.bam	other	163240	163240	0	+	2	1	61	63	2.0
CP008925.1	h6.sal.bam	other	163241	163241	0	+	1	0	60	62	1.0
CP008925.1	h6.sal.bam	other	163242	163242	0	+	3	1	61	65	3.0
CP008925.1	h6.sal.bam	other	163243	163243	0	+	0	1	61	64	0.0
CP008925.1	h6.sal.bam	GTTC	163244	163244	163235	+	0	2	61	65	0.0
CP008925.1	h6.sal.bam	other	163245	163245	0	+	1	2	62	65	1.0
CP008925.1	h6.sal.bam	GTTC	163246	163246	163235	+	0	0	60	64	0.0
CP008925.1	h6.sal.bam	other	163247	163247	0	+	0	2	60	64	0.0
CP008925.1	h6.sal.bam	other	163248	163248	0	+	0	1	60	62	0.0
CP008925.1	h6.sal.bam	other	163249	163249	0	+	0	2	60	61	0.0
CP008925.1	h6.sal.bam	other	163250	163250	0	+	1	1	61	59	1.0
CP008925.1	h6.sal.bam	other	163251	163251	0	+	0	0	61	60	0.0
CP008925.1	h6.sal.bam	other	163252	163252	0	+	1	0	61	60	1.0
CP008925.1	h6.sal.bam	other	163253	163253	0	+	0	0	59	60	0.0
CP008925.1	h6.sal.bam	other	163254	163254	0	+	1	1	60	60	1.0
CP008925.1	h6.sal.bam	other	163255	163255	0	+	0	0	60	62	0.0
CP008925.1	h6.sal.bam	other	163256	163256	0	+	3	3	62	63	3.0
CP008925.1	h6.sal.bam	other	163257	163257	0	+	2	2	64	60	2.0
CP008925.1	h6.sal.bam	other	163258	163258	0	+	0	0	64	58	0.0
CP008925.1	h6.sal.bam	other	163259	163259	0	+	1	1	65	61	1.0
CP008925.1	h6.sal.bam	other	163260	163260	0	+	3	0	68	60	3.0
CP008925.1	h6.sal.bam	other	163261	163261	0	+	0	0	63	60	0.0
CP008925.1	h6.sal.bam	other	163262	163262	0	+	0	0	63	60	0.0
CP008925.1	h6.sal.bam	other	163263	163263	0	+	1	0	64	60	1.0
CP008925.1	h6.sal.bam	other	163264	163264	0	+	0	1	64	60	0.0
CP008925.1	h6.sal.bam	other	163265	163265	0	+	0	2	64	65	0.0
CP008925.1	h6.sal.bam	other	163266	163266	0	+	1	0	63	66	1.0
CP008925.1	h6.sal.bam	other	163267	163267	0	+	0	2	62	68	0.0
CP008925.1	h6.sal.bam	other	163268	163268	0	+	2	2	62	67	2.0
CP008925.1	h6.sal.bam	other	163269	163269	0	+	0	0	62	65	0.0
CP008925.1	h6.sal.bam	other	163270	163270	0	+	0	0	62	65	0.0
CP008925.1	h6.sal.bam	other	163271	163271	0	+	1	0	62	65	1.0
CP008925.1	h6.sal.bam	other	163272	163272	0	+	0	0	62	65	0.0
CP008925.1	h6.sal.bam	other	163273	163273	0	+	0	0	61	65	0.0
CP008925.1	h6.sal.bam	other	163274	163274	0	+	1	3	62	65	2.0
CP008925.1	h6.sal.bam	GAAC	163275	163275	163283	+	0	1	60	65	0.0
CP008925.1	h6.sal.bam	other	163276	163276	0	+	0	1	59	64	0.0
CP008925.1	h6.sal.bam	GAAC	163277	163277	163283	+	0	0	58	63	0.0
CP008925.1	h6.sal.bam	other	163278	163278	0	+	3	1	60	66	3.0
CP008925.1	h6.sal.bam	other	163279	163279	0	+	0	0	59	65	0.0
CP008925.1	h6.sal.bam	other	163280	163280	0	+	0	1	58	66	0.0
CP008925.1	h6.sal.bam	other	163281	163281	0	+	1	0	59	67	1.0
CP008925.1	h6.sal.bam	other	163282	163282	0	+	0	0	59	69	0.0
CP008925.1	h6.sal.bam	other	163283	163283	0	+	0	0	52	69	0.0
CP008925.1	h6.sal.bam	other	163284	163284	0	+	3	0	55	80	3.0
CP008925.1	h6.sal.bam	other	163285	163285	0	+	0	1	55	81	0.0
CP008925.1	h6.sal.bam	other	163286	163286	0	+	2	2	57	80	2.0
CP008925.1	h6.sal.bam	other	163287	163287	0	+	0	1	57	80	0.0
CP008925.1	h6.sal.bam	other	163288	163288	0	+	1	2	57	79	1.0
CP008925.1	h6.sal.bam	other	163289	163289	0	+	3	0	57	79	3.0
CP008925.1	h6.sal.bam	other	163290	163290	0	+	0	0	57	79	0.0
CP008925.1	h6.sal.bam	other	163291	163291	0	+	0	0	53	79	0.0
CP008925.1	h6.sal.bam	GAAC	163292	163292	163283	+	1	3	54	82	1.0
CP008925.1	h6.sal.bam	other	163293	163293	0	+	0	1	54	81	0.0
CP008925.1	h6.sal.bam	GAAC	163294	163294	163283	+	0	1	54	84	0.0
CP008925.1	h6.sal.bam	other	163295	163295	0	+	1	1	54	83	1.0
CP008925.1	h6.sal.bam	other	163296	163296	0	+	0	2	54	82	0.0
CP008925.1	h6.sal.bam	other	163297	163297	0	+	1	0	54	83	1.0
CP008925.1	h6.sal.bam	other	163298	163298	0	+	1	0	53	84	1.0
CP008925.1	h6.sal.bam	other	163299	163299	0	+	1	0	54	84	1.0
CP008925.1	h6.sal.bam	other	163300	163300	0	+	1	1	54	88	1.0
CP008925.1	h6.sal.bam	other	163301	163301	0	+	0	0	53	87	0.0
CP008925.1	h6.sal.bam	other	163302	163302	0	+	1	1	54	88	1.0
CP008925.1	h6.sal.bam	other	163303	163303	0	+	0	1	54	90	0.0
CP008925.1	h6.sal.bam	other	163304	163304	0	+	1	3	52	92	1.0
CP008925.1	h6.sal.bam	other	163305	163305	0	+	1	0	53	90	1.0
CP008925.1	h6.sal.bam	other	163306	163306	0	+	1	0	53	91	1.0
CP008925.1	h6.sal.bam	other	163307	163307	0	+	2	0	55	91	2.0
CP008925.1	h6.sal.bam	other	163308	163308	0	+	0	2	54	92	0.0
CP008925.1	h6.sal.bam	other	163309	163309	0	+	0	2	54	90	0.0
CP008925.1	h6.sal.bam	other	163310	163310	0	+	1	2	53	88	1.0
CP008925.1	h6.sal.bam	other	163311	163311	0	+	5	0	56	89	5.0
CP008925.1	h6.sal.bam	other	163312	163312	0	+	2	3	58	89	2.0
CP008925.1	h6.sal.bam	other	163313	163313	0	+	1	0	59	87	1.0
CP008925.1	h6.sal.bam	other	163314	163314	0	+	1	2	60	87	1.0
CP008925.1	h6.sal.bam	other	163315	163315	0	+	2	1	56	85	2.0
CP008925.1	h6.sal.bam	other	163316	163316	0	+	1	1	57	86	1.0
CP008925.1	h6.sal.bam	other	163317	163317	0	+	1	1	58	87	1.0
CP008925.1	h6.sal.bam	other	163318	163318	0	+	0	1	58	86	0.0
CP008925.1	h6.sal.bam	other	163319	163319	0	+	0	2	58	86	0.0
CP008925.1	h6.sal.bam	other	163320	163320	0	+	0	1	57	84	0.0
CP008925.1	h6.sal.bam	other	163321	163321	0	+	1	0	58	83	1.0
CP008925.1	h6.sal.bam	other	163322	163322	0	+	2	0	60	84	2.0
CP008925.1	h6.sal.bam	other	163323	163323	0	+	0	3	60	84	0.0
CP008925.1	h6.sal.bam	other	163324	163324	0	+	0	1	60	81	0.0
CP008925.1	h6.sal.bam	other	163325	163325	0	+	3	0	62	81	3.0
CP008925.1	h6.sal.bam	other	163326	163326	0	+	0	0	61	83	0.0
CP008925.1	h6.sal.bam	other	163327	163327	0	+	0	2	61	83	0.0
CP008925.1	h6.sal.bam	other	163328	163328	0	+	1	0	62	82	1.0
CP008925.1	h6.sal.bam	other	163329	163329	0	+	1	1	62	83	1.0
CP008925.1	h6.sal.bam	other	163330	163330	0	+	3	2	65	82	3.0
CP008925.1	h6.sal.bam	other	163331	163331	0	+	3	1	65	84	3.0
CP008925.1	h6.sal.bam	other	163332	163332	0	+	1	2	63	85	1.0
CP008925.1	h6.sal.bam	other	163333	163333	0	+	0	2	63	86	0.0
CP008925.1	h6.sal.bam	other	163334	163334	0	+	2	0	65	85	2.0
CP008925.1	h6.sal.bam	other	163335	163335	0	+	1	1	63	85	1.0
CP008925.1	h6.sal.bam	other	163336	163336	0	+	0	1	63	84	0.0
CP008925.1	h6.sal.bam	other	163337	163337	0	+	0	0	62	83	0.0
CP008925.1	h6.sal.bam	other	163338	163338	0	+	0	1	62	83	0.0
CP008925.1	h6.sal.bam	other	163339	163339	0	+	1	2	63	83	1.0
CP008925.1	h6.sal.bam	other	163340	163340	0	+	2	3	64	82	2.0
CP008925.1	h6.sal.bam	other	163341	163341	0	+	1	2	63	79	1.0
CP008925.1	h6.sal.bam	other	163342	163342	0	+	1	2	64	77	1.0
CP008925.1	h6.sal.bam	other	163343	163343	0	+	0	0	64	76	0.0
CP008925.1	h6.sal.bam	other	163344	163344	0	+	1	0	65	76	1.0
CP008925.1	h6.sal.bam	other	163345	163345	0	+	2	1	66	76	2.0
CP008925.1	h6.sal.bam	other	163346	163346	0	+	0	0	66	75	0.0
CP008925.1	h6.sal.bam	other	163347	163347	0	+	0	0	66	75	0.0
CP008925.1	h6.sal.bam	other	163348	163348	0	+	0	2	66	75	0.0
CP008925.1	h6.sal.bam	other	163349	163349	0	+	0	0	65	73	0.0
CP008925.1	h6.sal.bam	other	163350	163350	0	+	1	1	66	76	1.0
CP008925.1	h6.sal.bam	other	163351	163351	0	+	0	0	66	78	0.0
CP008925.1	h6.sal.bam	other	163352	163352	0	+	0	1	66	78	0.0
CP008925.1	h6.sal.bam	other	163353	163353	0	+	0	2	63	77	0.0
CP008925.1	h6.sal.bam	other	163354	163354	0	+	0	1	63	76	0.0
CP008925.1	h6.sal.bam	other	163355	163355	0	+	2	0	65	75	2.0
CP008925.1	h6.sal.bam	other	163356	163356	0	+	1	2	65	75	1.0
CP008925.1	h6.sal.bam	other	163357	163357	0	+	1	1	66	77	1.0
CP008925.1	h6.sal.bam	other	163358	163358	0	+	1	5	64	79	1.0
CP008925.1	h6.sal.bam	other	163359	163359	0	+	1	1	65	76	1.0
CP008925.1	h6.sal.bam	other	163360	163360	0	+	2	2	67	76	2.0
CP008925.1	h6.sal.bam	other	163361	163361	0	+	1	3	66	75	1.0
CP008925.1	h6.sal.bam	other	163362	163362	0	+	0	0	65	72	0.0
CP008925.1	h6.sal.bam	other	163363	163363	0	+	0	2	65	72	0.0
CP008925.1	h6.sal.bam	other	163364	163364	0	+	1	0	63	74	1.0
CP008925.1	h6.sal.bam	other	163365	163365	0	+	0	4	63	74	0.0
CP008925.1	h6.sal.bam	other	163366	163366	0	+	1	2	63	70	1.0
CP008925.1	h6.sal.bam	other	163367	163367	0	+	0	0	62	68	0.0
CP008925.1	h6.sal.bam	other	163368	163368	0	+	2	2	64	68	2.0
CP008925.1	h6.sal.bam	other	163369	163369	0	+	1	0	65	66	1.0
CP008925.1	h6.sal.bam	other	163370	163370	0	+	1	0	66	70	1.0
CP008925.1	h6.sal.bam	other	163371	163371	0	+	1	2	67	72	1.0
CP008925.1	h6.sal.bam	other	163372	163372	0	+	1	1	67	71	1.0
CP008925.1	h6.sal.bam	other	163373	163373	0	+	1	4	67	70	1.0
CP008925.1	h6.sal.bam	other	163374	163374	0	+	1	0	67	67	1.0
CP008925.1	h6.sal.bam	other	163375	163375	0	+	2	0	68	68	2.0
CP008925.1	h6.sal.bam	other	163376	163376	0	+	1	3	69	68	1.0
CP008925.1	h6.sal.bam	other	163377	163377	0	+	0	3	65	65	0.0
CP008925.1	h6.sal.bam	other	163378	163378	0	+	2	0	67	63	2.0
CP008925.1	h6.sal.bam	other	163379	163379	0	+	2	1	69	63	2.0
CP008925.1	h6.sal.bam	other	163380	163380	0	+	0	1	66	62	0.0
CP008925.1	h6.sal.bam	other	163381	163381	0	+	1	0	67	61	1.0
CP008925.1	h6.sal.bam	other	163382	163382	0	+	1	1	68	61	1.0
CP008925.1	h6.sal.bam	other	163383	163383	0	+	3	0	71	62	3.0
CP008925.1	h6.sal.bam	other	163384	163384	0	+	0	0	71	62	0.0
CP008925.1	h6.sal.bam	other	163385	163385	0	+	2	3	71	62	2.0
CP008925.1	h6.sal.bam	other	163386	163386	0	+	0	0	67	60	0.0
CP008925.1	h6.sal.bam	other	163387	163387	0	+	1	1	66	62	1.0
CP008925.1	h6.sal.bam	other	163388	163388	0	+	0	0	65	64	0.0
CP008925.1	h6.sal.bam	other	163389	163389	0	+	3	0	66	66	3.0
CP008925.1	h6.sal.bam	other	163390	163390	0	+	0	2	66	66	0.0
CP008925.1	h6.sal.bam	other	163391	163391	0	+	0	2	65	66	0.0
CP008925.1	h6.sal.bam	other	163392	163392	0	+	0	0	64	65	0.0
CP008925.1	h6.sal.bam	other	163393	163393	0	+	1	1	65	67	1.0
CP008925.1	h6.sal.bam	other	163394	163394	0	+	1	1	66	66	1.0
CP008925.1	h6.sal.bam	other	163395	163395	0	+	0	0	66	65	0.0
CP008925.1	h6.sal.bam	other	163396	163396	0	+	0	0	65	65	0.0
CP008925.1	h6.sal.bam	other	163397	163397	0	+	2	0	65	65	2.0
CP008925.1	h6.sal.bam	other	163398	163398	0	+	1	0	66	65	1.0
CP008925.1	h6.sal.bam	other	163399	163399	0	+	1	1	67	66	1.0
CP008925.1	h6.sal.bam	other	163400	163400	0	+	0	2	64	65	0.0
CP008925.1	h6.sal.bam	other	163401	163401	0	+	0	0	63	70	0.0
CP008925.1	h6.sal.bam	other	163402	163402	0	+	1	1	64	70	1.0
CP008925.1	h6.sal.bam	other	163403	163403	0	+	1	1	64	72	1.0
CP008925.1	h6.sal.bam	other	163404	163404	0	+	2	1	61	72	2.0
CP008925.1	h6.sal.bam	other	163405	163405	0	+	2	3	63	72	2.0
CP008925.1	h6.sal.bam	other	163406	163406	0	+	0	2	61	71	0.0
CP008925.1	h6.sal.bam	other	163407	163407	0	+	3	3	63	70	3.0
CP008925.1	h6.sal.bam	other	163408	163408	0	+	1	1	64	68	1.0
CP008925.1	h6.sal.bam	other	163409	163409	0	+	1	0	64	67	1.0
CP008925.1	h6.sal.bam	other	163410	163410	0	+	3	0	66	67	3.0
CP008925.1	h6.sal.bam	other	163411	163411	0	+	1	0	67	68	1.0
CP008925.1	h6.sal.bam	other	163412	163412	0	+	0	1	67	68	0.0
CP008925.1	h6.sal.bam	other	163413	163413	0	+	0	1	67	68	0.0
CP008925.1	h6.sal.bam	other	163414	163414	0	+	2	0	68	68	2.0
CP008925.1	h6.sal.bam	other	163415	163415	0	+	1	0	65	68	1.0
CP008925.1	h6.sal.bam	other	163416	163416	0	+	0	0	65	69	0.0
CP008925.1	h6.sal.bam	other	163417	163417	0	+	0	1	65	70	0.0
CP008925.1	h6.sal.bam	other	163418	163418	0	+	0	0	64	72	0.0
CP008925.1	h6.sal.bam	other	163419	163419	0	+	0	0	64	72	0.0
CP008925.1	h6.sal.bam	other	163420	163420	0	+	3	2	65	76	3.0
CP008925.1	h6.sal.bam	other	163421	163421	0	+	0	0	65	74	0.0
CP008925.1	h6.sal.bam	other	163422	163422	0	+	0	0	65	74	0.0
CP008925.1	h6.sal.bam	other	163423	163423	0	+	2	1	67	77	2.0
CP008925.1	h6.sal.bam	other	163424	163424	0	+	4	3	70	76	4.0
CP008925.1	h6.sal.bam	other	163425	163425	0	+	0	0	70	73	0.0
CP008925.1	h6.sal.bam	other	163426	163426	0	+	2	1	72	73	2.0
CP008925.1	h6.sal.bam	other	163427	163427	0	+	1	0	73	72	1.0
CP008925.1	h6.sal.bam	other	163428	163428	0	+	1	0	74	72	1.0
CP008925.1	h6.sal.bam	other	163429	163429	0	+	0	0	74	73	0.0
CP008925.1	h6.sal.bam	other	163430	163430	0	+	1	4	73	78	1.0
CP008925.1	h6.sal.bam	other	163431	163431	0	+	0	1	72	75	0.0
CP008925.1	h6.sal.bam	other	163432	163432	0	+	2	2	73	76	2.0
CP008925.1	h6.sal.bam	other	163433	163433	0	+	0	2	72	75	0.0
CP008925.1	h6.sal.bam	other	163434	163434	0	+	1	1	70	74	1.0
CP008925.1	h6.sal.bam	other	163435	163435	0	+	2	1	72	74	2.0
CP008925.1	h6.sal.bam	other	163436	163436	0	+	3	0	74	75	3.0
CP008925.1	h6.sal.bam	other	163437	163437	0	+	2	0	76	75	2.0
CP008925.1	h6.sal.bam	other	163438	163438	0	+	1	4	77	75	1.0
CP008925.1	h6.sal.bam	other	163439	163439	0	+	1	0	76	73	1.0
CP008925.1	h6.sal.bam	other	163440	163440	0	+	5	0	81	73	5.0
CP008925.1	h6.sal.bam	other	163441	163441	0	+	0	1	81	73	0.0
CP008925.1	h6.sal.bam	other	163442	163442	0	+	1	3	80	72	1.0
CP008925.1	h6.sal.bam	other	163443	163443	0	+	1	0	80	71	1.0
CP008925.1	h6.sal.bam	other	163444	163444	0	+	1	2	80	71	1.0
CP008925.1	h6.sal.bam	other	163445	163445	0	+	2	0	81	74	2.0
CP008925.1	h6.sal.bam	other	163446	163446	0	+	1	1	80	74	1.0
CP008925.1	h6.sal.bam	other	163447	163447	0	+	1	1	81	73	1.0
CP008925.1	h6.sal.bam	other	163448	163448	0	+	2	0	82	73	2.0
CP008925.1	h6.sal.bam	other	163449	163449	0	+	2	1	83	74	2.0
CP008925.1	h6.sal.bam	other	163450	163450	0	+	0	0	81	73	0.0
CP008925.1	h6.sal.bam	other	163451	163451	0	+	1	0	82	75	1.0
CP008925.1	h6.sal.bam	other	163452	163452	0	+	1	1	81	75	1.0
CP008925.1	h6.sal.bam	other	163453	163453	0	+	0	0	79	74	0.0
CP008925.1	h6.sal.bam	other	163454	163454	0	+	1	0	80	74	1.0
CP008925.1	h6.sal.bam	other	163455	163455	0	+	0	0	80	74	0.0
CP008925.1	h6.sal.bam	other	163456	163456	0	+	0	0	78	76	0.0
CP008925.1	h6.sal.bam	other	163457	163457	0	+	0	2	75	77	0.0
CP008925.1	h6.sal.bam	other	163458	163458	0	+	1	0	76	75	1.0
CP008925.1	h6.sal.bam	other	163459	163459	0	+	2	1	78	75	2.0
CP008925.1	h6.sal.bam	other	163460	163460	0	+	0	2	76	74	0.0
CP008925.1	h6.sal.bam	other	163461	163461	0	+	1	1	77	75	1.0
CP008925.1	h6.sal.bam	other	163462	163462	0	+	3	2	78	75	3.0
CP008925.1	h6.sal.bam	other	163463	163463	0	+	1	2	79	73	1.0
CP008925.1	h6.sal.bam	other	163464	163464	0	+	1	2	78	71	1.0
CP008925.1	h6.sal.bam	other	163465	163465	0	+	1	0	79	70	1.0
CP008925.1	h6.sal.bam	other	163466	163466	0	+	0	1	78	70	0.0
CP008925.1	h6.sal.bam	other	163467	163467	0	+	2	2	80	69	2.0
CP008925.1	h6.sal.bam	other	163468	163468	0	+	1	0	81	68	1.0
CP008925.1	h6.sal.bam	other	163469	163469	0	+	0	0	80	68	0.0
CP008925.1	h6.sal.bam	other	163470	163470	0	+	5	0	85	68	5.0
CP008925.1	h6.sal.bam	other	163471	163471	0	+	1	0	85	71	1.0
CP008925.1	h6.sal.bam	other	163472	163472	0	+	2	1	85	71	2.0
CP008925.1	h6.sal.bam	other	163473	163473	0	+	0	0	85	70	0.0
CP008925.1	h6.sal.bam	other	163474	163474	0	+	0	4	84	71	0.0
CP008925.1	h6.sal.bam	other	163475	163475	0	+	2	3	85	67	2.0
CP008925.1	h6.sal.bam	other	163476	163476	0	+	0	0	85	64	0.0
CP008925.1	h6.sal.bam	other	163477	163477	0	+	1	3	86	65	1.0
CP008925.1	h6.sal.bam	other	163478	163478	0	+	0	2	85	65	0.0
CP008925.1	h6.sal.bam	other	163479	163479	0	+	2	2	85	63	2.0
CP008925.1	h6.sal.bam	other	163480	163480	0	+	1	0	84	61	1.0
CP008925.1	h6.sal.bam	other	163481	163481	0	+	6	1	87	64	6.0
CP008925.1	h6.sal.bam	other	163482	163482	0	+	1	1	85	63	1.0
CP008925.1	h6.sal.bam	other	163483	163483	0	+	0	1	85	63	0.0
CP008925.1	h6.sal.bam	other	163484	163484	0	+	1	0	86	62	1.0
CP008925.1	h6.sal.bam	other	163485	163485	0	+	1	0	84	63	1.0
CP008925.1	h6.sal.bam	other	163486	163486	0	+	1	1	85	63	1.0
CP008925.1	h6.sal.bam	other	163487	163487	0	+	1	1	86	63	1.0
CP008925.1	h6.sal.bam	other	163488	163488	0	+	1	0	87	62	1.0
CP008925.1	h6.sal.bam	other	163489	163489	0	+	0	0	85	62	0.0
CP008925.1	h6.sal.bam	other	163490	163490	0	+	0	1	84	63	0.0
CP008925.1	h6.sal.bam	other	163491	163491	0	+	0	1	84	62	0.0
CP008925.1	h6.sal.bam	other	163492	163492	0	+	2	5	86	62	2.0
CP008925.1	h6.sal.bam	other	163493	163493	0	+	3	2	88	59	3.0
CP008925.1	h6.sal.bam	other	163494	163494	0	+	2	1	90	58	2.0
CP008925.1	h6.sal.bam	other	163495	163495	0	+	1	0	88	57	1.0
CP008925.1	h6.sal.bam	other	163496	163496	0	+	1	0	89	58	1.0
CP008925.1	h6.sal.bam	other	163497	163497	0	+	0	3	89	58	0.0
CP008925.1	h6.sal.bam	other	163498	163498	0	+	0	0	87	55	0.0
CP008925.1	h6.sal.bam	other	163499	163499	0	+	1	0	85	55	1.0
CP008925.1	h6.sal.bam	other	163500	163500	0	+	1	0	86	55	1.0
CP008925.1	h6.sal.bam	other	163501	163501	0	+	0	1	84	56	0.0
CP008925.1	h6.sal.bam	other	163502	163502	0	+	0	0	83	55	0.0
CP008925.1	h6.sal.bam	other	163503	163503	0	+	0	4	82	55	0.0
CP008925.1	h6.sal.bam	other	163504	163504	0	+	0	2	82	55	0.0
CP008925.1	h6.sal.bam	other	163505	163505	0	+	2	1	83	53	2.0
CP008925.1	h6.sal.bam	other	163506	163506	0	+	1	2	83	52	1.0
CP008925.1	h6.sal.bam	other	163507	163507	0	+	1	1	83	50	1.0
CP008925.1	h6.sal.bam	other	163508	163508	0	+	1	1	84	51	1.0
CP008925.1	h6.sal.bam	other	163509	163509	0	+	0	1	83	50	0.0
CP008925.1	h6.sal.bam	other	163510	163510	0	+	1	2	82	49	1.0
CP008925.1	h6.sal.bam	other	163511	163511	0	+	1	0	80	49	1.0
CP008925.1	h6.sal.bam	other	163512	163512	0	+	0	0	77	51	0.0
CP008925.1	h6.sal.bam	other	163513	163513	0	+	0	1	71	51	0.0
CP008925.1	h6.sal.bam	other	163514	163514	0	+	0	0	71	51	0.0
CP008925.1	h6.sal.bam	other	163515	163515	0	+	0	0	70	51	0.0
CP008925.1	h6.sal.bam	other	163516	163516	0	+	1	0	71	51	1.0
CP008925.1	h6.sal.bam	other	163517	163517	0	+	2	2	72	51	2.0
CP008925.1	h6.sal.bam	other	163518	163518	0	+	0	2	70	50	0.0
CP008925.1	h6.sal.bam	other	163519	163519	0	+	2	3	72	48	2.0
CP008925.1	h6.sal.bam	other	163520	163520	0	+	0	0	70	48	0.0
CP008925.1	h6.sal.bam	other	163521	163521	0	+	0	1	69	49	0.0
CP008925.1	h6.sal.bam	other	163522	163522	0	+	5	0	73	48	5.0
CP008925.1	h6.sal.bam	other	163523	163523	0	+	1	1	72	48	1.0
CP008925.1	h6.sal.bam	other	163524	163524	0	+	2	0	72	47	2.0
CP008925.1	h6.sal.bam	other	163525	163525	0	+	2	1	74	47	2.0
CP008925.1	h6.sal.bam	other	163526	163526	0	+	2	0	75	48	2.0
CP008925.1	h6.sal.bam	other	163527	163527	0	+	0	0	74	48	0.0
CP008925.1	h6.sal.bam	other	163528	163528	0	+	1	0	74	51	1.0
CP008925.1	h6.sal.bam	other	163529	163529	0	+	2	0	76	53	2.0
CP008925.1	h6.sal.bam	other	163530	163530	0	+	0	2	76	54	0.0
CP008925.1	h6.sal.bam	other	163531	163531	0	+	0	1	74	52	0.0
CP008925.1	h6.sal.bam	other	163532	163532	0	+	0	0	74	51	0.0
CP008925.1	h6.sal.bam	other	163533	163533	0	+	0	1	74	54	0.0
CP008925.1	h6.sal.bam	other	163534	163534	0	+	0	3	73	53	0.0
CP008925.1	h6.sal.bam	other	163535	163535	0	+	0	1	73	50	0.0
CP008925.1	h6.sal.bam	other	163536	163536	0	+	1	0	72	53	1.0
CP008925.1	h6.sal.bam	other	163537	163537	0	+	1	0	70	54	1.0
CP008925.1	h6.sal.bam	other	163538	163538	0	+	2	0	72	54	2.0
CP008925.1	h6.sal.bam	other	163539	163539	0	+	0	1	71	54	0.0
CP008925.1	h6.sal.bam	other	163540	163540	0	+	0	0	70	57	0.0
CP008925.1	h6.sal.bam	other	163541	163541	0	+	0	0	70	59	0.0
CP008925.1	h6.sal.bam	other	163542	163542	0	+	0	0	69	59	0.0
CP008925.1	h6.sal.bam	other	163543	163543	0	+	1	3	69	61	1.0
CP008925.1	h6.sal.bam	other	163544	163544	0	+	0	0	69	62	0.0
CP008925.1	h6.sal.bam	other	163545	163545	0	+	0	0	64	62	0.0
CP008925.1	h6.sal.bam	other	163546	163546	0	+	2	1	65	62	2.0
CP008925.1	h6.sal.bam	other	163547	163547	0	+	2	0	65	63	2.0
CP008925.1	h6.sal.bam	other	163548	163548	0	+	3	0	68	63	3.0
CP008925.1	h6.sal.bam	other	163549	163549	0	+	0	1	68	63	0.0
CP008925.1	h6.sal.bam	other	163550	163550	0	+	1	0	67	62	1.0
CP008925.1	h6.sal.bam	other	163551	163551	0	+	0	0	64	63	0.0
CP008925.1	h6.sal.bam	other	163552	163552	0	+	1	4	65	65	1.0
CP008925.1	h6.sal.bam	other	163553	163553	0	+	0	2	65	61	0.0
CP008925.1	h6.sal.bam	other	163554	163554	0	+	1	0	65	59	1.0
CP008925.1	h6.sal.bam	other	163555	163555	0	+	0	0	59	60	0.0
CP008925.1	h6.sal.bam	other	163556	163556	0	+	0	0	58	60	0.0
CP008925.1	h6.sal.bam	other	163557	163557	0	+	0	1	55	60	0.0
CP008925.1	h6.sal.bam	other	163558	163558	0	+	0	1	56	61	0.0
CP008925.1	h6.sal.bam	other	163559	163559	0	+	0	0	55	61	0.0
CP008925.1	h6.sal.bam	other	163560	163560	0	+	0	1	53	61	0.0
CP008925.1	h6.sal.bam	other	163561	163561	0	+	1	0	54	60	1.0
CP008925.1	h6.sal.bam	other	163562	163562	0	+	0	1	53	60	0.0
CP008925.1	h6.sal.bam	other	163563	163563	0	+	1	1	53	62	1.0
CP008925.1	h6.sal.bam	other	163564	163564	0	+	1	0	54	61	1.0
CP008925.1	h6.sal.bam	other	163565	163565	0	+	2	1	56	61	2.0
CP008925.1	h6.sal.bam	other	163566	163566	0	+	0	1	54	60	0.0
CP008925.1	h6.sal.bam	other	163567	163567	0	+	0	1	54	59	0.0
CP008925.1	h6.sal.bam	other	163568	163568	0	+	1	1	53	58	1.0
CP008925.1	h6.sal.bam	other	163569	163569	0	+	0	0	52	57	0.0
CP008925.1	h6.sal.bam	other	163570	163570	0	+	1	1	51	57	1.0
CP008925.1	h6.sal.bam	other	163571	163571	0	+	0	0	51	59	0.0
CP008925.1	h6.sal.bam	other	163572	163572	0	+	1	0	52	61	1.0
CP008925.1	h6.sal.bam	other	163573	163573	0	+	0	1	51	64	0.0
CP008925.1	h6.sal.bam	other	163574	163574	0	+	2	0	53	63	2.0
CP008925.1	h6.sal.bam	other	163575	163575	0	+	0	1	53	65	0.0
CP008925.1	h6.sal.bam	other	163576	163576	0	+	3	0	55	65	3.0
CP008925.1	h6.sal.bam	other	163577	163577	0	+	1	3	55	66	1.0
CP008925.1	h6.sal.bam	other	163578	163578	0	+	0	0	55	65	0.0
CP008925.1	h6.sal.bam	other	163579	163579	0	+	0	1	55	66	0.0
CP008925.1	h6.sal.bam	other	163580	163580	0	+	1	1	55	66	1.0
CP008925.1	h6.sal.bam	other	163581	163581	0	+	2	1	56	66	2.0
CP008925.1	h6.sal.bam	other	163582	163582	0	+	3	0	57	69	3.0
CP008925.1	h6.sal.bam	other	163583	163583	0	+	1	1	58	69	1.0
CP008925.1	h6.sal.bam	other	163584	163584	0	+	0	0	58	68	0.0
CP008925.1	h6.sal.bam	other	163585	163585	0	+	0	2	57	68	0.0
CP008925.1	h6.sal.bam	other	163586	163586	0	+	0	1	56	66	0.0
CP008925.1	h6.sal.bam	other	163587	163587	0	+	0	1	56	67	0.0
CP008925.1	h6.sal.bam	other	163588	163588	0	+	1	1	57	68	1.0
CP008925.1	h6.sal.bam	other	163589	163589	0	+	0	1	57	67	0.0
CP008925.1	h6.sal.bam	other	163590	163590	0	+	1	0	58	66	2.0
CP008925.1	h6.sal.bam	other	163591	163591	0	+	0	0	57	68	0.0
CP008925.1	h6.sal.bam	other	163592	163592	0	+	0	0	55	70	0.0
CP008925.1	h6.sal.bam	other	163593	163593	0	+	2	0	57	70	2.0
CP008925.1	h6.sal.bam	other	163594	163594	0	+	0	3	54	70	0.0
CP008925.1	h6.sal.bam	other	163595	163595	0	+	1	1	55	69	1.0
CP008925.1	h6.sal.bam	other	163596	163596	0	+	1	0	48	70	1.0
CP008925.1	h6.sal.bam	other	163597	163597	0	+	1	0	49	71	1.0
CP008925.1	h6.sal.bam	other	163598	163598	0	+	0	0	49	71	0.0
CP008925.1	h6.sal.bam	other	163599	163599	0	+	3	1	50	71	3.0
CP008925.1	h6.sal.bam	other	163600	163600	0	+	0	1	49	70	0.0
CP008925.1	h6.sal.bam	other	163601	163601	0	+	0	0	47	69	0.0
CP008925.1	h6.sal.bam	other	163602	163602	0	+	2	1	46	71	2.0
CP008925.1	h6.sal.bam	other	163603	163603	0	+	0	2	46	71	0.0
CP008925.1	h6.sal.bam	other	163604	163604	0	+	2	1	48	71	2.0
CP008925.1	h6.sal.bam	other	163605	163605	0	+	1	0	49	70	1.0
CP008925.1	h6.sal.bam	other	163606	163606	0	+	2	3	51	71	2.0
CP008925.1	h6.sal.bam	other	163607	163607	0	+	0	1	51	71	0.0
CP008925.1	h6.sal.bam	other	163608	163608	0	+	1	0	52	70	1.0
CP008925.1	h6.sal.bam	other	163609	163609	0	+	1	0	53	70	1.0
CP008925.1	h6.sal.bam	other	163610	163610	0	+	1	3	54	71	1.0
CP008925.1	h6.sal.bam	other	163611	163611	0	+	0	1	53	68	0.0
CP008925.1	h6.sal.bam	other	163612	163612	0	+	0	0	52	67	0.0
CP008925.1	h6.sal.bam	other	163613	163613	0	+	0	1	52	68	0.0
CP008925.1	h6.sal.bam	other	163614	163614	0	+	0	3	52	67	0.0
CP008925.1	h6.sal.bam	other	163615	163615	0	+	2	2	54	70	2.0
CP008925.1	h6.sal.bam	other	163616	163616	0	+	3	0	57	69	3.0
CP008925.1	h6.sal.bam	other	163617	163617	0	+	3	2	60	69	3.0
CP008925.1	h6.sal.bam	other	163618	163618	0	+	0	3	59	67	0.0
CP008925.1	h6.sal.bam	other	163619	163619	0	+	2	0	59	66	2.0
CP008925.1	h6.sal.bam	other	163620	163620	0	+	0	1	59	67	0.0
CP008925.1	h6.sal.bam	other	163621	163621	0	+	0	1	59	68	0.0
CP008925.1	h6.sal.bam	other	163622	163622	0	+	0	0	54	67	0.0
CP008925.1	h6.sal.bam	other	163623	163623	0	+	2	0	56	67	2.0
CP008925.1	h6.sal.bam	other	163624	163624	0	+	0	0	56	68	0.0
CP008925.1	h6.sal.bam	other	163625	163625	0	+	0	1	54	70	0.0
CP008925.1	h6.sal.bam	other	163626	163626	0	+	2	2	56	69	2.0
CP008925.1	h6.sal.bam	GTTC	163627	163627	163635	+	0	0	55	67	0.0
CP008925.1	h6.sal.bam	other	163628	163628	0	+	2	0	56	67	2.0
CP008925.1	h6.sal.bam	GTTC	163629	163629	163635	+	1	1	57	68	1.0
CP008925.1	h6.sal.bam	other	163630	163630	0	+	0	0	57	68	0.0
CP008925.1	h6.sal.bam	other	163631	163631	0	+	1	1	58	70	1.0
CP008925.1	h6.sal.bam	other	163632	163632	0	+	1	1	59	69	1.0
CP008925.1	h6.sal.bam	other	163633	163633	0	+	0	1	59	68	0.0
CP008925.1	h6.sal.bam	other	163634	163634	0	+	5	0	64	68	5.0
CP008925.1	h6.sal.bam	other	163635	163635	0	+	1	0	65	73	1.0
CP008925.1	h6.sal.bam	other	163636	163636	0	+	1	0	66	73	1.0
CP008925.1	h6.sal.bam	other	163637	163637	0	+	0	3	66	74	0.0
CP008925.1	h6.sal.bam	other	163638	163638	0	+	0	0	65	75	0.0
CP008925.1	h6.sal.bam	other	163639	163639	0	+	2	0	65	75	2.0
CP008925.1	h6.sal.bam	other	163640	163640	0	+	1	0	64	78	1.0
CP008925.1	h6.sal.bam	other	163641	163641	0	+	1	0	65	78	1.0
CP008925.1	h6.sal.bam	other	163642	163642	0	+	5	0	70	78	5.0
CP008925.1	h6.sal.bam	other	163643	163643	0	+	3	0	72	78	3.0
CP008925.1	h6.sal.bam	GTTC	163644	163644	163635	+	1	0	72	80	1.0
CP008925.1	h6.sal.bam	other	163645	163645	0	+	0	3	72	80	0.0
CP008925.1	h6.sal.bam	GTTC	163646	163646	163635	+	0	2	72	78	0.0
CP008925.1	h6.sal.bam	other	163647	163647	0	+	2	3	73	78	2.0
CP008925.1	h6.sal.bam	other	163648	163648	0	+	1	0	69	75	1.0
CP008925.1	h6.sal.bam	other	163649	163649	0	+	2	2	71	79	2.0
CP008925.1	h6.sal.bam	other	163650	163650	0	+	1	1	72	77	1.0
CP008925.1	h6.sal.bam	other	163651	163651	0	+	1	1	73	76	1.0
CP008925.1	h6.sal.bam	other	163652	163652	0	+	1	2	73	75	1.0
CP008925.1	h6.sal.bam	other	163653	163653	0	+	0	1	73	74	0.0
CP008925.1	h6.sal.bam	other	163654	163654	0	+	0	2	73	77	0.0
CP008925.1	h6.sal.bam	other	163655	163655	0	+	5	0	77	75	5.0
CP008925.1	h6.sal.bam	other	163656	163656	0	+	1	4	74	76	1.0
CP008925.1	h6.sal.bam	other	163657	163657	0	+	0	0	73	74	0.0
CP008925.1	h6.sal.bam	other	163658	163658	0	+	0	0	73	74	0.0
CP008925.1	h6.sal.bam	other	163659	163659	0	+	1	0	74	75	1.0
CP008925.1	h6.sal.bam	other	163660	163660	0	+	0	0	74	80	0.0
CP008925.1	h6.sal.bam	other	163661	163661	0	+	1	2	75	82	1.0
CP008925.1	h6.sal.bam	other	163662	163662	0	+	2	2	77	82	2.0
CP008925.1	h6.sal.bam	other	163663	163663	0	+	1	2	77	80	1.0
CP008925.1	h6.sal.bam	other	163664	163664	0	+	1	0	78	79	1.0
CP008925.1	h6.sal.bam	other	163665	163665	0	+	1	0	78	81	1.0
CP008925.1	h6.sal.bam	other	163666	163666	0	+	1	2	79	82	1.0
CP008925.1	h6.sal.bam	other	163667	163667	0	+	0	0	77	80	0.0
CP008925.1	h6.sal.bam	other	163668	163668	0	+	2	1	79	80	2.0
CP008925.1	h6.sal.bam	other	163669	163669	0	+	0	2	79	82	0.0
CP008925.1	h6.sal.bam	other	163670	163670	0	+	0	1	78	81	0.0
CP008925.1	h6.sal.bam	other	163671	163671	0	+	1	1	77	81	1.0
CP008925.1	h6.sal.bam	other	163672	163672	0	+	0	0	74	81	0.0
CP008925.1	h6.sal.bam	other	163673	163673	0	+	1	0	75	84	1.0
CP008925.1	h6.sal.bam	other	163674	163674	0	+	2	0	77	85	2.0
CP008925.1	h6.sal.bam	other	163675	163675	0	+	3	0	80	86	3.0
CP008925.1	h6.sal.bam	other	163676	163676	0	+	1	2	81	86	1.0
CP008925.1	h6.sal.bam	other	163677	163677	0	+	2	2	81	84	2.0
CP008925.1	h6.sal.bam	other	163678	163678	0	+	2	1	83	83	2.0
CP008925.1	h6.sal.bam	other	163679	163679	0	+	1	1	82	82	1.0
CP008925.1	h6.sal.bam	other	163680	163680	0	+	0	2	81	83	0.0
CP008925.1	h6.sal.bam	other	163681	163681	0	+	1	1	80	81	1.0
CP008925.1	h6.sal.bam	other	163682	163682	0	+	2	0	82	81	2.0
CP008925.1	h6.sal.bam	other	163683	163683	0	+	2	0	83	81	2.0
CP008925.1	h6.sal.bam	other	163684	163684	0	+	2	1	84	84	2.0
CP008925.1	h6.sal.bam	other	163685	163685	0	+	1	0	84	87	1.0
CP008925.1	h6.sal.bam	other	163686	163686	0	+	0	0	84	89	0.0
CP008925.1	h6.sal.bam	other	163687	163687	0	+	3	1	87	89	3.0
CP008925.1	h6.sal.bam	other	163688	163688	0	+	0	3	87	92	0.0
CP008925.1	h6.sal.bam	other	163689	163689	0	+	0	3	87	89	0.0
CP008925.1	h6.sal.bam	other	163690	163690	0	+	0	1	85	86	0.0
CP008925.1	h6.sal.bam	other	163691	163691	0	+	0	0	82	86	0.0
CP008925.1	h6.sal.bam	other	163692	163692	0	+	2	0	79	86	2.0
CP008925.1	h6.sal.bam	other	163693	163693	0	+	3	2	82	86	3.0
CP008925.1	h6.sal.bam	other	163694	163694	0	+	2	1	84	86	2.0
CP008925.1	h6.sal.bam	other	163695	163695	0	+	2	2	86	86	2.0
CP008925.1	h6.sal.bam	other	163696	163696	0	+	1	0	87	86	1.0
CP008925.1	h6.sal.bam	other	163697	163697	0	+	1	1	86	87	1.0
CP008925.1	h6.sal.bam	other	163698	163698	0	+	1	2	87	87	1.0
CP008925.1	h6.sal.bam	other	163699	163699	0	+	0	0	87	86	0.0
CP008925.1	h6.sal.bam	other	163700	163700	0	+	0	0	87	86	0.0
CP008925.1	h6.sal.bam	other	163701	163701	0	+	3	0	88	86	3.0
CP008925.1	h6.sal.bam	other	163702	163702	0	+	0	0	88	91	0.0
CP008925.1	h6.sal.bam	other	163703	163703	0	+	0	1	86	91	0.0
CP008925.1	h6.sal.bam	other	163704	163704	0	+	0	1	85	90	0.0
CP008925.1	h6.sal.bam	other	163705	163705	0	+	0	2	85	92	0.0
CP008925.1	h6.sal.bam	other	163706	163706	0	+	1	0	85	90	1.0
CP008925.1	h6.sal.bam	other	163707	163707	0	+	1	1	84	93	1.0
CP008925.1	h6.sal.bam	other	163708	163708	0	+	0	4	84	92	0.0
CP008925.1	h6.sal.bam	other	163709	163709	0	+	0	1	78	90	0.0
CP008925.1	h6.sal.bam	other	163710	163710	0	+	2	1	80	89	2.0
CP008925.1	h6.sal.bam	other	163711	163711	0	+	0	4	79	89	0.0
CP008925.1	h6.sal.bam	other	163712	163712	0	+	1	0	80	87	1.0
CP008925.1	h6.sal.bam	other	163713	163713	0	+	1	0	81	88	1.0
CP008925.1	h6.sal.bam	other	163714	163714	0	+	2	4	78	88	2.0
CP008925.1	h6.sal.bam	other	163715	163715	0	+	1	0	79	84	1.0
CP008925.1	h6.sal.bam	other	163716	163716	0	+	2	1	81	84	2.0
CP008925.1	h6.sal.bam	other	163717	163717	0	+	1	1	79	83	1.0
CP008925.1	h6.sal.bam	other	163718	163718	0	+	1	0	77	82	1.0
CP008925.1	h6.sal.bam	other	163719	163719	0	+	1	2	77	82	1.0
CP008925.1	h6.sal.bam	other	163720	163720	0	+	1	0	78	82	1.0
CP008925.1	h6.sal.bam	other	163721	163721	0	+	0	1	78	82	0.0
CP008925.1	h6.sal.bam	other	163722	163722	0	+	0	0	76	83	0.0
CP008925.1	h6.sal.bam	other	163723	163723	0	+	1	4	74	83	1.0
CP008925.1	h6.sal.bam	other	163724	163724	0	+	1	0	74	80	1.0
CP008925.1	h6.sal.bam	other	163725	163725	0	+	0	1	74	80	0.0
CP008925.1	h6.sal.bam	other	163726	163726	0	+	0	0	73	79	0.0
CP008925.1	h6.sal.bam	other	163727	163727	0	+	3	2	75	79	3.0
CP008925.1	h6.sal.bam	other	163728	163728	0	+	0	2	75	77	0.0
CP008925.1	h6.sal.bam	other	163729	163729	0	+	0	1	75	75	0.0
CP008925.1	h6.sal.bam	other	163730	163730	0	+	2	1	72	75	2.0
CP008925.1	h6.sal.bam	other	163731	163731	0	+	3	1	73	75	3.0
CP008925.1	h6.sal.bam	other	163732	163732	0	+	1	1	74	74	1.0
CP008925.1	h6.sal.bam	other	163733	163733	0	+	1	0	74	74	1.0
CP008925.1	h6.sal.bam	other	163734	163734	0	+	0	5	74	76	0.0
CP008925.1	h6.sal.bam	other	163735	163735	0	+	0	1	71	72	0.0
CP008925.1	h6.sal.bam	other	163736	163736	0	+	1	2	72	72	1.0
CP008925.1	h6.sal.bam	other	163737	163737	0	+	1	1	73	72	1.0
CP008925.1	h6.sal.bam	other	163738	163738	0	+	2	1	74	72	2.0
CP008925.1	h6.sal.bam	other	163739	163739	0	+	3	1	76	71	3.0
CP008925.1	h6.sal.bam	other	163740	163740	0	+	3	1	77	70	3.0
CP008925.1	h6.sal.bam	other	163741	163741	0	+	3	0	80	69	3.0
CP008925.1	h6.sal.bam	other	163742	163742	0	+	1	2	81	69	1.0
CP008925.1	h6.sal.bam	other	163743	163743	0	+	0	1	79	72	0.0
CP008925.1	h6.sal.bam	other	163744	163744	0	+	0	1	78	73	0.0
CP008925.1	h6.sal.bam	other	163745	163745	0	+	2	1	80	72	2.0
CP008925.1	h6.sal.bam	other	163746	163746	0	+	0	1	80	73	0.0
CP008925.1	h6.sal.bam	other	163747	163747	0	+	0	3	80	72	0.0
CP008925.1	h6.sal.bam	other	163748	163748	0	+	0	1	79	71	0.0
CP008925.1	h6.sal.bam	other	163749	163749	0	+	0	1	77	73	0.0
CP008925.1	h6.sal.bam	other	163750	163750	0	+	0	0	74	73	0.0
CP008925.1	h6.sal.bam	other	163751	163751	0	+	4	1	77	73	4.0
CP008925.1	h6.sal.bam	other	163752	163752	0	+	3	0	77	72	3.0
CP008925.1	h6.sal.bam	other	163753	163753	0	+	0	0	76	77	0.0
CP008925.1	h6.sal.bam	other	163754	163754	0	+	1	2	76	78	1.0
CP008925.1	h6.sal.bam	other	163755	163755	0	+	0	0	76	76	0.0
CP008925.1	h6.sal.bam	other	163756	163756	0	+	0	1	75	77	0.0
CP008925.1	h6.sal.bam	other	163757	163757	0	+	1	2	74	77	1.0
CP008925.1	h6.sal.bam	other	163758	163758	0	+	0	1	72	75	0.0
CP008925.1	h6.sal.bam	other	163759	163759	0	+	2	4	72	79	2.0
CP008925.1	h6.sal.bam	other	163760	163760	0	+	5	2	76	75	5.0
CP008925.1	h6.sal.bam	other	163761	163761	0	+	2	0	78	73	2.0
CP008925.1	h6.sal.bam	other	163762	163762	0	+	0	4	75	74	0.0
CP008925.1	h6.sal.bam	other	163763	163763	0	+	1	0	76	71	1.0
CP008925.1	h6.sal.bam	other	163764	163764	0	+	0	0	76	71	0.0
CP008925.1	h6.sal.bam	other	163765	163765	0	+	1	1	77	71	1.0
CP008925.1	h6.sal.bam	other	163766	163766	0	+	1	0	78	71	1.0
CP008925.1	h6.sal.bam	other	163767	163767	0	+	0	0	77	71	0.0
CP008925.1	h6.sal.bam	other	163768	163768	0	+	0	3	74	73	0.0
CP008925.1	h6.sal.bam	other	163769	163769	0	+	2	1	74	71	2.0
CP008925.1	h6.sal.bam	other	163770	163770	0	+	0	1	72	70	0.0
CP008925.1	h6.sal.bam	other	163771	163771	0	+	2	2	73	69	2.0
CP008925.1	h6.sal.bam	other	163772	163772	0	+	2	0	74	73	2.0
CP008925.1	h6.sal.bam	other	163773	163773	0	+	0	1	73	74	0.0
CP008925.1	h6.sal.bam	other	163774	163774	0	+	0	1	72	73	0.0
CP008925.1	h6.sal.bam	other	163775	163775	0	+	0	4	72	72	0.0
CP008925.1	h6.sal.bam	other	163776	163776	0	+	2	0	72	73	2.0
CP008925.1	h6.sal.bam	other	163777	163777	0	+	0	2	72	74	0.0
CP008925.1	h6.sal.bam	other	163778	163778	0	+	0	1	72	73	0.0
CP008925.1	h6.sal.bam	other	163779	163779	0	+	0	0	71	73	0.0
CP008925.1	h6.sal.bam	other	163780	163780	0	+	1	0	72	73	1.0
CP008925.1	h6.sal.bam	other	163781	163781	0	+	1	3	72	75	1.0
CP008925.1	h6.sal.bam	other	163782	163782	0	+	1	0	72	73	1.0
CP008925.1	h6.sal.bam	other	163783	163783	0	+	3	2	75	73	3.0
CP008925.1	h6.sal.bam	other	163784	163784	0	+	0	0	75	71	0.0
CP008925.1	h6.sal.bam	other	163785	163785	0	+	1	1	74	71	1.0
CP008925.1	h6.sal.bam	other	163786	163786	0	+	0	2	74	70	0.0
CP008925.1	h6.sal.bam	other	163787	163787	0	+	0	1	73	69	0.0
CP008925.1	h6.sal.bam	other	163788	163788	0	+	0	0	72	69	0.0
CP008925.1	h6.sal.bam	other	163789	163789	0	+	1	0	70	70	1.0
CP008925.1	h6.sal.bam	other	163790	163790	0	+	2	0	72	71	2.0
CP008925.1	h6.sal.bam	other	163791	163791	0	+	1	0	72	71	1.0
CP008925.1	h6.sal.bam	other	163792	163792	0	+	1	0	72	71	1.0
CP008925.1	h6.sal.bam	other	163793	163793	0	+	3	1	74	71	3.0
CP008925.1	h6.sal.bam	other	163794	163794	0	+	1	2	74	71	1.0
CP008925.1	h6.sal.bam	other	163795	163795	0	+	0	1	73	72	0.0
CP008925.1	h6.sal.bam	other	163796	163796	0	+	2	1	75	73	2.0
CP008925.1	h6.sal.bam	other	163797	163797	0	+	2	0	75	75	2.0
CP008925.1	h6.sal.bam	other	163798	163798	0	+	1	1	76	76	1.0
CP008925.1	h6.sal.bam	other	163799	163799	0	+	1	0	77	76	1.0
CP008925.1	h6.sal.bam	other	163800	163800	0	+	3	0	79	76	3.0
CP008925.1	h6.sal.bam	other	163801	163801	0	+	1	0	80	76	1.0
CP008925.1	h6.sal.bam	other	163802	163802	0	+	0	0	78	78	0.0
CP008925.1	h6.sal.bam	other	163803	163803	0	+	0	0	78	78	0.0
CP008925.1	h6.sal.bam	other	163804	163804	0	+	1	2	78	78	1.0
CP008925.1	h6.sal.bam	other	163805	163805	0	+	0	0	72	78	0.0
CP008925.1	h6.sal.bam	other	163806	163806	0	+	0	2	72	78	0.0
CP008925.1	h6.sal.bam	other	163807	163807	0	+	0	0	72	76	0.0
CP008925.1	h6.sal.bam	other	163808	163808	0	+	1	2	72	77	1.0
CP008925.1	h6.sal.bam	other	163809	163809	0	+	2	1	74	75	2.0
CP008925.1	h6.sal.bam	other	163810	163810	0	+	3	1	75	77	3.0
CP008925.1	h6.sal.bam	other	163811	163811	0	+	1	2	76	76	1.0
CP008925.1	h6.sal.bam	other	163812	163812	0	+	0	1	75	74	0.0
CP008925.1	h6.sal.bam	other	163813	163813	0	+	0	0	72	74	0.0
CP008925.1	h6.sal.bam	other	163814	163814	0	+	2	0	73	74	2.0
CP008925.1	h6.sal.bam	other	163815	163815	0	+	0	0	69	74	0.0
CP008925.1	h6.sal.bam	other	163816	163816	0	+	0	2	66	77	0.0
CP008925.1	h6.sal.bam	other	163817	163817	0	+	0	2	65	76	0.0
CP008925.1	h6.sal.bam	other	163818	163818	0	+	0	2	65	74	0.0
CP008925.1	h6.sal.bam	other	163819	163819	0	+	1	0	66	74	1.0
CP008925.1	h6.sal.bam	other	163820	163820	0	+	0	2	65	75	0.0
CP008925.1	h6.sal.bam	other	163821	163821	0	+	2	1	67	75	2.0
CP008925.1	h6.sal.bam	other	163822	163822	0	+	2	1	69	74	2.0
CP008925.1	h6.sal.bam	other	163823	163823	0	+	0	2	69	75	0.0
CP008925.1	h6.sal.bam	other	163824	163824	0	+	0	1	69	76	0.0
CP008925.1	h6.sal.bam	other	163825	163825	0	+	0	2	69	75	0.0
CP008925.1	h6.sal.bam	other	163826	163826	0	+	2	3	67	73	2.0
CP008925.1	h6.sal.bam	other	163827	163827	0	+	0	1	64	70	0.0
CP008925.1	h6.sal.bam	other	163828	163828	0	+	1	1	65	70	1.0
CP008925.1	h6.sal.bam	other	163829	163829	0	+	1	1	65	73	1.0
CP008925.1	h6.sal.bam	other	163830	163830	0	+	1	0	66	72	1.0
CP008925.1	h6.sal.bam	other	163831	163831	0	+	1	0	67	72	1.0
CP008925.1	h6.sal.bam	other	163832	163832	0	+	1	2	67	73	1.0
CP008925.1	h6.sal.bam	other	163833	163833	0	+	0	3	61	72	0.0
CP008925.1	h6.sal.bam	other	163834	163834	0	+	1	0	62	69	1.0
CP008925.1	h6.sal.bam	other	163835	163835	0	+	0	1	62	70	0.0
CP008925.1	h6.sal.bam	other	163836	163836	0	+	1	0	61	70	1.0
CP008925.1	h6.sal.bam	other	163837	163837	0	+	0	1	60	70	0.0
CP008925.1	h6.sal.bam	other	163838	163838	0	+	0	1	60	69	0.0
CP008925.1	h6.sal.bam	other	163839	163839	0	+	1	1	60	68	1.0
CP008925.1	h6.sal.bam	other	163840	163840	0	+	2	1	62	67	2.0
CP008925.1	h6.sal.bam	other	163841	163841	0	+	0	0	61	66	0.0
CP008925.1	h6.sal.bam	other	163842	163842	0	+	0	0	61	66	0.0
CP008925.1	h6.sal.bam	other	163843	163843	0	+	0	1	61	71	0.0
CP008925.1	h6.sal.bam	other	163844	163844	0	+	0	1	59	70	0.0
CP008925.1	h6.sal.bam	other	163845	163845	0	+	1	3	60	69	1.0
CP008925.1	h6.sal.bam	other	163846	163846	0	+	0	3	58	74	0.0
CP008925.1	h6.sal.bam	other	163847	163847	0	+	1	1	57	74	1.0
CP008925.1	h6.sal.bam	other	163848	163848	0	+	0	0	57	75	0.0
CP008925.1	h6.sal.bam	other	163849	163849	0	+	0	2	57	76	0.0
CP008925.1	h6.sal.bam	other	163850	163850	0	+	1	2	58	74	2.0
CP008925.1	h6.sal.bam	other	163851	163851	0	+	1	1	57	72	2.0
CP008925.1	h6.sal.bam	other	163852	163852	0	+	0	1	57	72	0.0
CP008925.1	h6.sal.bam	other	163853	163853	0	+	3	1	60	71	3.0
CP008925.1	h6.sal.bam	other	163854	163854	0	+	1	2	61	70	1.0
CP008925.1	h6.sal.bam	other	163855	163855	0	+	1	0	61	69	1.0
CP008925.1	h6.sal.bam	other	163856	163856	0	+	0	1	60	71	0.0
CP008925.1	h6.sal.bam	other	163857	163857	0	+	1	0	60	71	1.0
CP008925.1	h6.sal.bam	other	163858	163858	0	+	2	0	58	73	2.0
CP008925.1	h6.sal.bam	other	163859	163859	0	+	2	0	60	75	2.0
CP008925.1	h6.sal.bam	other	163860	163860	0	+	0	1	59	76	0.0
CP008925.1	h6.sal.bam	other	163861	163861	0	+	0	0	59	75	0.0
CP008925.1	h6.sal.bam	other	163862	163862	0	+	0	1	58	75	0.0
CP008925.1	h6.sal.bam	other	163863	163863	0	+	1	1	59	78	1.0
CP008925.1	h6.sal.bam	other	163864	163864	0	+	1	1	59	77	1.0
CP008925.1	h6.sal.bam	other	163865	163865	0	+	0	0	57	79	0.0
CP008925.1	h6.sal.bam	other	163866	163866	0	+	0	0	55	80	0.0
CP008925.1	h6.sal.bam	other	163867	163867	0	+	0	1	54	80	0.0
CP008925.1	h6.sal.bam	other	163868	163868	0	+	0	0	53	79	0.0
CP008925.1	h6.sal.bam	other	163869	163869	0	+	1	3	53	82	1.0
CP008925.1	h6.sal.bam	other	163870	163870	0	+	0	2	53	81	0.0
CP008925.1	h6.sal.bam	other	163871	163871	0	+	1	3	48	79	1.0
CP008925.1	h6.sal.bam	other	163872	163872	0	+	2	1	50	76	2.0
CP008925.1	h6.sal.bam	other	163873	163873	0	+	0	1	49	79	0.0
CP008925.1	h6.sal.bam	other	163874	163874	0	+	2	0	50	79	2.0
CP008925.1	h6.sal.bam	other	163875	163875	0	+	2	2	48	80	2.0
CP008925.1	h6.sal.bam	other	163876	163876	0	+	1	0	49	78	1.0
CP008925.1	h6.sal.bam	other	163877	163877	0	+	1	0	49	78	1.0
CP008925.1	h6.sal.bam	other	163878	163878	0	+	1	0	50	80	1.0
CP008925.1	h6.sal.bam	other	163879	163879	0	+	0	2	50	81	0.0
CP008925.1	h6.sal.bam	other	163880	163880	0	+	1	0	51	85	1.0
CP008925.1	h6.sal.bam	other	163881	163881	0	+	0	1	51	85	0.0
CP008925.1	h6.sal.bam	other	163882	163882	0	+	0	1	51	84	0.0
CP008925.1	h6.sal.bam	other	163883	163883	0	+	0	0	50	84	0.0
CP008925.1	h6.sal.bam	other	163884	163884	0	+	0	3	47	87	0.0
CP008925.1	h6.sal.bam	other	163885	163885	0	+	0	0	45	85	0.0
CP008925.1	h6.sal.bam	other	163886	163886	0	+	2	0	46	87	2.0
CP008925.1	h6.sal.bam	other	163887	163887	0	+	0	1	46	87	0.0
CP008925.1	h6.sal.bam	other	163888	163888	0	+	1	0	47	86	1.0
CP008925.1	h6.sal.bam	other	163889	163889	0	+	0	2	45	86	0.0
CP008925.1	h6.sal.bam	other	163890	163890	0	+	2	1	46	87	2.0
CP008925.1	h6.sal.bam	other	163891	163891	0	+	0	1	46	87	0.0
CP008925.1	h6.sal.bam	other	163892	163892	0	+	0	0	46	86	0.0
CP008925.1	h6.sal.bam	other	163893	163893	0	+	2	2	48	86	2.0
CP008925.1	h6.sal.bam	other	163894	163894	0	+	1	1	47	87	1.0
CP008925.1	h6.sal.bam	other	163895	163895	0	+	0	2	47	87	0.0
CP008925.1	h6.sal.bam	other	163896	163896	0	+	1	0	48	85	1.0
CP008925.1	h6.sal.bam	other	163897	163897	0	+	1	2	48	85	1.0
CP008925.1	h6.sal.bam	other	163898	163898	0	+	1	3	49	83	1.0
CP008925.1	h6.sal.bam	other	163899	163899	0	+	2	0	51	80	2.0
CP008925.1	h6.sal.bam	other	163900	163900	0	+	0	0	51	80	0.0
CP008925.1	h6.sal.bam	other	163901	163901	0	+	1	1	50	80	1.0
CP008925.1	h6.sal.bam	other	163902	163902	0	+	1	1	50	80	1.0
CP008925.1	h6.sal.bam	other	163903	163903	0	+	1	2	49	79	1.0
CP008925.1	h6.sal.bam	other	163904	163904	0	+	0	0	49	77	0.0
CP008925.1	h6.sal.bam	other	163905	163905	0	+	1	0	50	78	1.0
CP008925.1	h6.sal.bam	other	163906	163906	0	+	1	1	49	78	1.0
CP008925.1	h6.sal.bam	other	163907	163907	0	+	0	1	49	79	0.0
CP008925.1	h6.sal.bam	other	163908	163908	0	+	1	0	50	78	1.0
CP008925.1	h6.sal.bam	other	163909	163909	0	+	2	1	51	80	2.0
CP008925.1	h6.sal.bam	other	163910	163910	0	+	2	1	53	79	2.0
CP008925.1	h6.sal.bam	other	163911	163911	0	+	2	0	54	78	2.0
CP008925.1	h6.sal.bam	other	163912	163912	0	+	0	0	54	78	0.0
CP008925.1	h6.sal.bam	other	163913	163913	0	+	0	1	53	82	0.0
CP008925.1	h6.sal.bam	other	163914	163914	0	+	1	1	53	81	1.0
CP008925.1	h6.sal.bam	other	163915	163915	0	+	0	1	53	81	0.0
CP008925.1	h6.sal.bam	other	163916	163916	0	+	1	2	54	81	1.0
CP008925.1	h6.sal.bam	other	163917	163917	0	+	0	5	54	79	0.0
CP008925.1	h6.sal.bam	other	163918	163918	0	+	0	3	54	74	0.0
CP008925.1	h6.sal.bam	other	163919	163919	0	+	1	2	55	72	1.0
CP008925.1	h6.sal.bam	other	163920	163920	0	+	0	2	54	72	0.0
CP008925.1	h6.sal.bam	other	163921	163921	0	+	0	2	54	71	0.0
CP008925.1	h6.sal.bam	other	163922	163922	0	+	0	1	53	69	0.0
CP008925.1	h6.sal.bam	other	163923	163923	0	+	0	0	53	71	0.0
CP008925.1	h6.sal.bam	other	163924	163924	0	+	0	0	51	73	0.0
CP008925.1	h6.sal.bam	other	163925	163925	0	+	1	1	52	73	1.0
CP008925.1	h6.sal.bam	other	163926	163926	0	+	0	0	52	72	0.0
CP008925.1	h6.sal.bam	other	163927	163927	0	+	0	0	50	73	0.0
CP008925.1	h6.sal.bam	other	163928	163928	0	+	0	1	50	73	0.0
CP008925.1	h6.sal.bam	other	163929	163929	0	+	0	2	49	72	0.0
CP008925.1	h6.sal.bam	other	163930	163930	0	+	0	1	48	70	0.0
CP008925.1	h6.sal.bam	other	163931	163931	0	+	1	1	49	69	1.0
CP008925.1	h6.sal.bam	other	163932	163932	0	+	0	1	48	71	0.0
CP008925.1	h6.sal.bam	other	163933	163933	0	+	1	3	47	71	1.0
CP008925.1	h6.sal.bam	other	163934	163934	0	+	0	1	45	68	0.0
CP008925.1	h6.sal.bam	other	163935	163935	0	+	0	0	45	67	0.0
CP008925.1	h6.sal.bam	other	163936	163936	0	+	0	0	44	68	0.0
CP008925.1	h6.sal.bam	GTTC	163937	163937	163945	+	0	6	44	69	0.0
CP008925.1	h6.sal.bam	other	163938	163938	0	+	0	1	44	63	0.0
CP008925.1	h6.sal.bam	GTTC	163939	163939	163945	+	1	1	44	63	1.0
CP008925.1	h6.sal.bam	other	163940	163940	0	+	0	1	44	62	0.0
CP008925.1	h6.sal.bam	other	163941	163941	0	+	2	1	46	61	2.0
CP008925.1	h6.sal.bam	other	163942	163942	0	+	0	2	46	60	0.0
CP008925.1	h6.sal.bam	other	163943	163943	0	+	1	2	46	61	1.0
CP008925.1	h6.sal.bam	other	163944	163944	0	+	1	2	46	60	1.0
CP008925.1	h6.sal.bam	other	163945	163945	0	+	0	0	45	59	0.0
CP008925.1	h6.sal.bam	other	163946	163946	0	+	0	1	45	59	0.0
CP008925.1	h6.sal.bam	other	163947	163947	0	+	0	0	43	59	0.0
CP008925.1	h6.sal.bam	other	163948	163948	0	+	2	1	45	60	2.0
CP008925.1	h6.sal.bam	other	163949	163949	0	+	1	1	42	59	1.0
CP008925.1	h6.sal.bam	other	163950	163950	0	+	1	1	42	58	1.0
CP008925.1	h6.sal.bam	other	163951	163951	0	+	0	1	42	57	0.0
CP008925.1	h6.sal.bam	other	163952	163952	0	+	1	0	42	58	1.0
CP008925.1	h6.sal.bam	other	163953	163953	0	+	0	1	42	60	0.0
CP008925.1	h6.sal.bam	GTTC	163954	163954	163945	+	0	4	42	59	0.0
CP008925.1	h6.sal.bam	other	163955	163955	0	+	0	0	41	55	0.0
CP008925.1	h6.sal.bam	GTTC	163956	163956	163945	+	3	1	44	56	3.0
CP008925.1	h6.sal.bam	other	163957	163957	0	+	0	3	44	55	0.0
CP008925.1	h6.sal.bam	other	163958	163958	0	+	3	0	47	52	3.0
CP008925.1	h6.sal.bam	other	163959	163959	0	+	1	1	48	52	1.0
CP008925.1	h6.sal.bam	other	163960	163960	0	+	1	2	49	54	1.0
CP008925.1	h6.sal.bam	other	163961	163961	0	+	0	0	47	52	0.0
CP008925.1	h6.sal.bam	other	163962	163962	0	+	0	0	45	52	0.0
CP008925.1	h6.sal.bam	other	163963	163963	0	+	1	3	46	58	1.0
CP008925.1	h6.sal.bam	other	163964	163964	0	+	0	0	46	57	0.0
CP008925.1	h6.sal.bam	other	163965	163965	0	+	2	1	47	58	2.0
CP008925.1	h6.sal.bam	other	163966	163966	0	+	0	0	47	57	0.0
CP008925.1	h6.sal.bam	other	163967	163967	0	+	0	1	47	59	0.0
CP008925.1	h6.sal.bam	other	163968	163968	0	+	0	2	45	60	0.0
CP008925.1	h6.sal.bam	other	163969	163969	0	+	1	1	45	59	1.0
CP008925.1	h6.sal.bam	other	163970	163970	0	+	0	0	44	58	0.0
CP008925.1	h6.sal.bam	other	163971	163971	0	+	2	0	46	58	2.0
CP008925.1	h6.sal.bam	other	163972	163972	0	+	2	0	47	59	2.0
CP008925.1	h6.sal.bam	other	163973	163973	0	+	0	0	46	59	0.0
CP008925.1	h6.sal.bam	other	163974	163974	0	+	0	0	44	59	0.0
CP008925.1	h6.sal.bam	other	163975	163975	0	+	0	0	43	60	0.0
CP008925.1	h6.sal.bam	other	163976	163976	0	+	0	1	41	62	0.0
CP008925.1	h6.sal.bam	other	163977	163977	0	+	0	0	41	62	0.0
CP008925.1	h6.sal.bam	other	163978	163978	0	+	1	0	42	62	1.0
CP008925.1	h6.sal.bam	other	163979	163979	0	+	1	1	42	62	1.0
CP008925.1	h6.sal.bam	other	163980	163980	0	+	0	0	42	62	0.0
CP008925.1	h6.sal.bam	other	163981	163981	0	+	1	2	41	62	1.0
CP008925.1	h6.sal.bam	other	163982	163982	0	+	0	0	40	61	0.0
CP008925.1	h6.sal.bam	other	163983	163983	0	+	0	3	40	61	0.0
CP008925.1	h6.sal.bam	other	163984	163984	0	+	1	0	40	59	1.0
CP008925.1	h6.sal.bam	other	163985	163985	0	+	2	1	38	60	2.0
CP008925.1	h6.sal.bam	other	163986	163986	0	+	0	1	38	59	0.0
CP008925.1	h6.sal.bam	other	163987	163987	0	+	0	2	38	60	0.0
CP008925.1	h6.sal.bam	other	163988	163988	0	+	0	0	37	58	0.0
CP008925.1	h6.sal.bam	other	163989	163989	0	+	0	1	37	60	0.0
CP008925.1	h6.sal.bam	other	163990	163990	0	+	0	1	37	62	0.0
CP008925.1	h6.sal.bam	other	163991	163991	0	+	0	1	36	61	0.0
CP008925.1	h6.sal.bam	other	163992	163992	0	+	1	0	36	60	1.0
CP008925.1	h6.sal.bam	other	163993	163993	0	+	1	1	37	60	1.0
CP008925.1	h6.sal.bam	other	163994	163994	0	+	1	1	38	59	1.0
CP008925.1	h6.sal.bam	other	163995	163995	0	+	0	1	38	59	0.0
CP008925.1	h6.sal.bam	other	163996	163996	0	+	0	1	38	61	0.0
CP008925.1	h6.sal.bam	other	163997	163997	0	+	0	2	38	61	0.0
CP008925.1	h6.sal.bam	other	163998	163998	0	+	0	2	38	60	0.0
CP008925.1	h6.sal.bam	other	163999	163999	0	+	0	0	38	60	0.0
CP008925.1	h6.sal.bam	other	164000	164000	0	+	0	0	37	60	0.0
CP008925.1	h6.sal.bam	other	164001	164001	0	+	1	1	38	65	1.0
CP008925.1	h6.sal.bam	other	164002	164002	0	+	0	0	38	66	0.0
CP008925.1	h6.sal.bam	other	164003	164003	0	+	1	0	39	67	1.0
CP008925.1	h6.sal.bam	other	164004	164004	0	+	1	0	40	67	1.0
CP008925.1	h6.sal.bam	other	164005	164005	0	+	0	2	40	69	0.0
CP008925.1	h6.sal.bam	other	164006	164006	0	+	0	1	39	69	0.0
CP008925.1	h6.sal.bam	other	164007	164007	0	+	0	0	39	68	0.0
CP008925.1	h6.sal.bam	other	164008	164008	0	+	0	0	37	68	0.0
CP008925.1	h6.sal.bam	other	164009	164009	0	+	0	0	37	68	0.0
CP008925.1	h6.sal.bam	other	164010	164010	0	+	1	1	38	68	1.0
CP008925.1	h6.sal.bam	other	164011	164011	0	+	1	1	39	68	1.0
CP008925.1	h6.sal.bam	other	164012	164012	0	+	2	1	41	67	2.0
CP008925.1	h6.sal.bam	other	164013	164013	0	+	0	0	41	69	0.0
CP008925.1	h6.sal.bam	other	164014	164014	0	+	2	0	42	69	2.0
CP008925.1	h6.sal.bam	other	164015	164015	0	+	0	0	42	69	0.0
CP008925.1	h6.sal.bam	other	164016	164016	0	+	1	0	41	77	1.0
CP008925.1	h6.sal.bam	other	164017	164017	0	+	1	3	42	79	1.0
CP008925.1	h6.sal.bam	other	164018	164018	0	+	2	1	44	78	2.0
CP008925.1	h6.sal.bam	other	164019	164019	0	+	5	2	47	77	5.0
CP008925.1	h6.sal.bam	other	164020	164020	0	+	0	0	47	75	0.0
CP008925.1	h6.sal.bam	other	164021	164021	0	+	1	0	48	75	1.0
CP008925.1	h6.sal.bam	other	164022	164022	0	+	1	1	47	77	1.0
CP008925.1	h6.sal.bam	other	164023	164023	0	+	1	0	47	78	1.0
CP008925.1	h6.sal.bam	other	164024	164024	0	+	2	0	49	79	2.0
CP008925.1	h6.sal.bam	other	164025	164025	0	+	0	1	49	81	0.0
CP008925.1	h6.sal.bam	other	164026	164026	0	+	0	1	48	81	0.0
CP008925.1	h6.sal.bam	other	164027	164027	0	+	0	2	48	81	0.0
CP008925.1	h6.sal.bam	other	164028	164028	0	+	1	1	49	79	1.0
CP008925.1	h6.sal.bam	other	164029	164029	0	+	0	1	48	81	0.0
CP008925.1	h6.sal.bam	other	164030	164030	0	+	0	0	48	80	0.0
CP008925.1	h6.sal.bam	other	164031	164031	0	+	0	0	46	80	0.0
CP008925.1	h6.sal.bam	other	164032	164032	0	+	2	1	48	83	2.0
CP008925.1	h6.sal.bam	other	164033	164033	0	+	0	1	45	82	0.0
CP008925.1	h6.sal.bam	other	164034	164034	0	+	2	0	45	84	2.0
CP008925.1	h6.sal.bam	other	164035	164035	0	+	0	7	45	84	0.0
CP008925.1	h6.sal.bam	other	164036	164036	0	+	0	0	45	78	0.0
CP008925.1	h6.sal.bam	other	164037	164037	0	+	0	1	45	80	0.0
CP008925.1	h6.sal.bam	other	164038	164038	0	+	0	1	44	79	0.0
CP008925.1	h6.sal.bam	other	164039	164039	0	+	2	0	46	78	2.0
CP008925.1	h6.sal.bam	other	164040	164040	0	+	0	1	44	78	0.0
CP008925.1	h6.sal.bam	other	164041	164041	0	+	0	1	44	77	0.0
CP008925.1	h6.sal.bam	other	164042	164042	0	+	0	2	44	76	0.0
CP008925.1	h6.sal.bam	other	164043	164043	0	+	1	1	45	74	1.0
CP008925.1	h6.sal.bam	other	164044	164044	0	+	0	0	44	74	0.0
CP008925.1	h6.sal.bam	other	164045	164045	0	+	3	0	45	75	3.0
CP008925.1	h6.sal.bam	other	164046	164046	0	+	1	1	46	75	1.0
CP008925.1	h6.sal.bam	other	164047	164047	0	+	0	0	44	76	0.0
CP008925.1	h6.sal.bam	other	164048	164048	0	+	1	0	45	76	1.0
CP008925.1	h6.sal.bam	other	164049	164049	0	+	0	1	45	77	0.0
CP008925.1	h6.sal.bam	other	164050	164050	0	+	4	3	49	76	4.0
CP008925.1	h6.sal.bam	other	164051	164051	0	+	2	0	51	76	2.0
CP008925.1	h6.sal.bam	other	164052	164052	0	+	0	0	50	77	0.0
CP008925.1	h6.sal.bam	other	164053	164053	0	+	0	0	50	77	0.0
CP008925.1	h6.sal.bam	other	164054	164054	0	+	0	1	49	79	0.0
CP008925.1	h6.sal.bam	other	164055	164055	0	+	1	0	50	80	1.0
CP008925.1	h6.sal.bam	other	164056	164056	0	+	0	1	49	80	0.0
CP008925.1	h6.sal.bam	other	164057	164057	0	+	1	1	50	86	1.0
CP008925.1	h6.sal.bam	other	164058	164058	0	+	0	0	50	86	0.0
CP008925.1	h6.sal.bam	other	164059	164059	0	+	0	1	47	87	0.0
CP008925.1	h6.sal.bam	other	164060	164060	0	+	1	0	48	88	2.0
CP008925.1	h6.sal.bam	other	164061	164061	0	+	0	2	48	91	0.0
CP008925.1	h6.sal.bam	other	164062	164062	0	+	1	0	49	89	1.0
CP008925.1	h6.sal.bam	other	164063	164063	0	+	0	2	48	89	0.0
CP008925.1	h6.sal.bam	other	164064	164064	0	+	0	3	48	87	0.0
CP008925.1	h6.sal.bam	other	164065	164065	0	+	0	0	48	84	0.0
CP008925.1	h6.sal.bam	other	164066	164066	0	+	1	0	48	84	1.0
CP008925.1	h6.sal.bam	other	164067	164067	0	+	1	0	49	84	1.0
CP008925.1	h6.sal.bam	other	164068	164068	0	+	1	1	49	84	1.0
CP008925.1	h6.sal.bam	other	164069	164069	0	+	0	3	49	83	0.0
CP008925.1	h6.sal.bam	other	164070	164070	0	+	0	1	49	88	0.0
CP008925.1	h6.sal.bam	other	164071	164071	0	+	2	0	51	87	2.0
CP008925.1	h6.sal.bam	other	164072	164072	0	+	0	1	51	88	0.0
CP008925.1	h6.sal.bam	other	164073	164073	0	+	3	2	54	87	3.0
CP008925.1	h6.sal.bam	other	164074	164074	0	+	1	5	55	85	1.0
CP008925.1	h6.sal.bam	other	164075	164075	0	+	2	0	56	82	2.0
CP008925.1	h6.sal.bam	other	164076	164076	0	+	1	2	57	82	1.0
CP008925.1	h6.sal.bam	other	164077	164077	0	+	0	1	57	81	0.0
CP008925.1	h6.sal.bam	other	164078	164078	0	+	2	2	57	80	4.0
CP008925.1	h6.sal.bam	other	164079	164079	0	+	0	1	57	78	0.0
CP008925.1	h6.sal.bam	other	164080	164080	0	+	0	1	57	79	0.0
CP008925.1	h6.sal.bam	other	164081	164081	0	+	0	0	57	78	0.0
CP008925.1	h6.sal.bam	other	164082	164082	0	+	2	0	59	79	4.0
CP008925.1	h6.sal.bam	other	164083	164083	0	+	0	0	59	80	0.0
CP008925.1	h6.sal.bam	other	164084	164084	0	+	1	1	60	80	2.0
CP008925.1	h6.sal.bam	other	164085	164085	0	+	2	0	60	79	4.0
CP008925.1	h6.sal.bam	other	164086	164086	0	+	1	3	59	80	2.0
CP008925.1	h6.sal.bam	other	164087	164087	0	+	0	2	59	78	0.0
CP008925.1	h6.sal.bam	other	164088	164088	0	+	0	4	59	76	0.0
CP008925.1	h6.sal.bam	other	164089	164089	0	+	0	2	57	72	0.0
CP008925.1	h6.sal.bam	other	164090	164090	0	+	0	1	57	70	0.0
CP008925.1	h6.sal.bam	other	164091	164091	0	+	0	2	53	69	0.0
CP008925.1	h6.sal.bam	other	164092	164092	0	+	2	1	55	68	2.0
CP008925.1	h6.sal.bam	other	164093	164093	0	+	1	0	56	68	1.0
CP008925.1	h6.sal.bam	other	164094	164094	0	+	3	0	54	68	3.0
CP008925.1	h6.sal.bam	other	164095	164095	0	+	1	0	55	68	1.0
CP008925.1	h6.sal.bam	other	164096	164096	0	+	2	3	56	71	2.0
CP008925.1	h6.sal.bam	other	164097	164097	0	+	0	1	54	69	0.0
CP008925.1	h6.sal.bam	other	164098	164098	0	+	0	1	52	69	0.0
CP008925.1	h6.sal.bam	other	164099	164099	0	+	1	2	53	69	1.0
CP008925.1	h6.sal.bam	other	164100	164100	0	+	1	2	54	72	1.0
CP008925.1	h6.sal.bam	other	164101	164101	0	+	0	0	54	70	0.0
CP008925.1	h6.sal.bam	other	164102	164102	0	+	0	2	54	71	0.0
CP008925.1	h6.sal.bam	other	164103	164103	0	+	2	1	55	69	2.0
CP008925.1	h6.sal.bam	other	164104	164104	0	+	1	1	56	69	1.0
CP008925.1	h6.sal.bam	other	164105	164105	0	+	0	1	56	68	0.0
CP008925.1	h6.sal.bam	other	164106	164106	0	+	2	1	58	68	2.0
CP008925.1	h6.sal.bam	other	164107	164107	0	+	0	2	56	67	0.0
CP008925.1	h6.sal.bam	other	164108	164108	0	+	0	1	56	65	0.0
CP008925.1	h6.sal.bam	other	164109	164109	0	+	1	1	55	66	1.0
CP008925.1	h6.sal.bam	other	164110	164110	0	+	2	0	57	65	2.0
CP008925.1	h6.sal.bam	other	164111	164111	0	+	0	2	57	65	0.0
CP008925.1	h6.sal.bam	other	164112	164112	0	+	1	0	58	67	1.0
CP008925.1	h6.sal.bam	other	164113	164113	0	+	0	0	58	67	0.0
CP008925.1	h6.sal.bam	other	164114	164114	0	+	1	0	57	67	1.0
CP008925.1	h6.sal.bam	other	164115	164115	0	+	1	0	58	68	1.0
CP008925.1	h6.sal.bam	other	164116	164116	0	+	0	0	58	68	0.0
CP008925.1	h6.sal.bam	other	164117	164117	0	+	0	1	57	68	0.0
CP008925.1	h6.sal.bam	other	164118	164118	0	+	1	0	58	67	1.0
CP008925.1	h6.sal.bam	other	164119	164119	0	+	1	1	59	68	1.0
CP008925.1	h6.sal.bam	other	164120	164120	0	+	1	1	57	68	1.0
CP008925.1	h6.sal.bam	other	164121	164121	0	+	1	1	57	67	1.0
CP008925.1	h6.sal.bam	other	164122	164122	0	+	2	0	59	71	2.0
CP008925.1	h6.sal.bam	other	164123	164123	0	+	0	1	58	71	0.0
CP008925.1	h6.sal.bam	other	164124	164124	0	+	1	2	59	70	1.0
CP008925.1	h6.sal.bam	other	164125	164125	0	+	0	2	55	69	0.0
CP008925.1	h6.sal.bam	other	164126	164126	0	+	1	2	54	68	1.0
CP008925.1	h6.sal.bam	other	164127	164127	0	+	1	1	55	68	1.0
CP008925.1	h6.sal.bam	other	164128	164128	0	+	1	1	56	67	1.0
CP008925.1	h6.sal.bam	other	164129	164129	0	+	0	1	56	66	0.0
CP008925.1	h6.sal.bam	other	164130	164130	0	+	1	4	55	68	1.0
CP008925.1	h6.sal.bam	GAAC	164131	164131	164139	+	0	3	55	65	0.0
CP008925.1	h6.sal.bam	other	164132	164132	0	+	0	0	55	62	0.0
CP008925.1	h6.sal.bam	GAAC	164133	164133	164139	+	1	1	56	62	1.0
CP008925.1	h6.sal.bam	other	164134	164134	0	+	0	2	56	64	0.0
CP008925.1	h6.sal.bam	other	164135	164135	0	+	0	3	55	63	0.0
CP008925.1	h6.sal.bam	other	164136	164136	0	+	0	0	55	60	0.0
CP008925.1	h6.sal.bam	other	164137	164137	0	+	4	0	58	60	4.0
CP008925.1	h6.sal.bam	other	164138	164138	0	+	1	0	59	60	1.0
CP008925.1	h6.sal.bam	other	164139	164139	0	+	1	0	60	63	1.0
CP008925.1	h6.sal.bam	other	164140	164140	0	+	1	3	60	63	1.0
CP008925.1	h6.sal.bam	other	164141	164141	0	+	0	0	59	60	0.0
CP008925.1	h6.sal.bam	other	164142	164142	0	+	0	2	59	60	0.0
CP008925.1	h6.sal.bam	other	164143	164143	0	+	1	3	59	59	1.0
CP008925.1	h6.sal.bam	other	164144	164144	0	+	2	0	61	57	2.0
CP008925.1	h6.sal.bam	other	164145	164145	0	+	6	0	67	57	6.0
CP008925.1	h6.sal.bam	other	164146	164146	0	+	1	1	66	57	1.0
CP008925.1	h6.sal.bam	other	164147	164147	0	+	0	0	66	56	0.0
CP008925.1	h6.sal.bam	GAAC	164148	164148	164139	+	0	1	63	57	0.0
CP008925.1	h6.sal.bam	other	164149	164149	0	+	0	2	62	59	0.0
CP008925.1	h6.sal.bam	GAAC	164150	164150	164139	+	1	0	61	58	1.0
CP008925.1	h6.sal.bam	other	164151	164151	0	+	0	0	60	59	0.0
CP008925.1	h6.sal.bam	other	164152	164152	0	+	2	0	62	60	2.0
CP008925.1	h6.sal.bam	other	164153	164153	0	+	1	0	61	60	1.0
CP008925.1	h6.sal.bam	other	164154	164154	0	+	1	2	62	60	1.0
CP008925.1	h6.sal.bam	other	164155	164155	0	+	0	0	62	58	0.0
CP008925.1	h6.sal.bam	other	164156	164156	0	+	0	2	62	59	0.0
CP008925.1	h6.sal.bam	other	164157	164157	0	+	0	0	60	57	0.0
CP008925.1	h6.sal.bam	other	164158	164158	0	+	0	0	60	58	0.0
CP008925.1	h6.sal.bam	other	164159	164159	0	+	0	0	58	58	0.0
CP008925.1	h6.sal.bam	other	164160	164160	0	+	2	1	59	58	2.0
CP008925.1	h6.sal.bam	other	164161	164161	0	+	0	1	58	59	0.0
CP008925.1	h6.sal.bam	other	164162	164162	0	+	0	0	58	58	0.0
CP008925.1	h6.sal.bam	other	164163	164163	0	+	3	0	61	58	3.0
CP008925.1	h6.sal.bam	other	164164	164164	0	+	1	1	62	62	1.0
CP008925.1	h6.sal.bam	other	164165	164165	0	+	1	0	63	62	1.0
CP008925.1	h6.sal.bam	other	164166	164166	0	+	0	1	63	62	0.0
CP008925.1	h6.sal.bam	other	164167	164167	0	+	0	1	61	61	0.0
CP008925.1	h6.sal.bam	other	164168	164168	0	+	1	1	61	63	1.0
CP008925.1	h6.sal.bam	other	164169	164169	0	+	0	2	58	63	0.0
CP008925.1	h6.sal.bam	other	164170	164170	0	+	0	0	57	62	0.0
CP008925.1	h6.sal.bam	other	164171	164171	0	+	0	1	55	62	0.0
CP008925.1	h6.sal.bam	other	164172	164172	0	+	2	1	57	61	4.0
CP008925.1	h6.sal.bam	other	164173	164173	0	+	2	1	59	65	2.0
CP008925.1	h6.sal.bam	other	164174	164174	0	+	1	5	59	65	1.0
CP008925.1	h6.sal.bam	other	164175	164175	0	+	0	0	58	60	0.0
CP008925.1	h6.sal.bam	other	164176	164176	0	+	1	1	59	60	1.0
CP008925.1	h6.sal.bam	other	164177	164177	0	+	2	1	61	60	2.0
CP008925.1	h6.sal.bam	other	164178	164178	0	+	0	1	58	60	0.0
CP008925.1	h6.sal.bam	other	164179	164179	0	+	1	0	59	59	2.0
CP008925.1	h6.sal.bam	other	164180	164180	0	+	0	1	59	59	0.0
CP008925.1	h6.sal.bam	other	164181	164181	0	+	2	0	59	60	4.0
CP008925.1	h6.sal.bam	other	164182	164182	0	+	1	0	60	62	2.0
CP008925.1	h6.sal.bam	other	164183	164183	0	+	0	2	57	64	0.0
CP008925.1	h6.sal.bam	GAAC	164184	164184	164192	+	0	0	57	62	0.0
CP008925.1	h6.sal.bam	other	164185	164185	0	+	2	0	59	62	2.0
CP008925.1	h6.sal.bam	GAAC	164186	164186	164192	+	0	3	59	62	0.0
CP008925.1	h6.sal.bam	other	164187	164187	0	+	0	0	58	61	0.0
CP008925.1	h6.sal.bam	other	164188	164188	0	+	1	0	59	61	1.0
CP008925.1	h6.sal.bam	other	164189	164189	0	+	1	1	59	62	1.0
CP008925.1	h6.sal.bam	other	164190	164190	0	+	1	0	59	61	1.0
CP008925.1	h6.sal.bam	other	164191	164191	0	+	2	0	61	61	2.0
CP008925.1	h6.sal.bam	other	164192	164192	0	+	1	1	62	63	1.0
CP008925.1	h6.sal.bam	other	164193	164193	0	+	1	2	61	62	1.0
CP008925.1	h6.sal.bam	other	164194	164194	0	+	0	1	60	61	0.0
CP008925.1	h6.sal.bam	other	164195	164195	0	+	0	2	60	60	0.0
CP008925.1	h6.sal.bam	other	164196	164196	0	+	2	0	59	58	2.0
CP008925.1	h6.sal.bam	GAAC	164197	164197	164205	+	0	0	59	59	0.0
CP008925.1	h6.sal.bam	other	164198	164198	0	+	0	1	57	60	0.0
CP008925.1	h6.sal.bam	GAAC	164199	164199	164205	+	0	1	57	61	0.0
CP008925.1	h6.sal.bam	other	164200	164200	0	+	0	1	56	60	0.0
CP008925.1	h6.sal.bam	GAAC	164201	164201	164192	+	1	1	57	60	1.0
CP008925.1	h6.sal.bam	other	164202	164202	0	+	0	0	57	59	0.0
CP008925.1	h6.sal.bam	GAAC	164203	164203	164192	+	3	2	59	59	3.0
CP008925.1	h6.sal.bam	other	164204	164204	0	+	0	1	59	58	0.0
CP008925.1	h6.sal.bam	other	164205	164205	0	+	0	1	58	57	0.0
CP008925.1	h6.sal.bam	other	164206	164206	0	+	0	0	58	56	0.0
CP008925.1	h6.sal.bam	other	164207	164207	0	+	3	1	60	57	3.0
CP008925.1	h6.sal.bam	other	164208	164208	0	+	2	2	62	56	2.0
CP008925.1	h6.sal.bam	other	164209	164209	0	+	0	1	62	58	0.0
CP008925.1	h6.sal.bam	other	164210	164210	0	+	1	0	63	57	1.0
CP008925.1	h6.sal.bam	other	164211	164211	0	+	1	0	60	57	1.0
CP008925.1	h6.sal.bam	other	164212	164212	0	+	1	0	61	57	1.0
CP008925.1	h6.sal.bam	other	164213	164213	0	+	0	3	60	58	0.0
CP008925.1	h6.sal.bam	GAAC	164214	164214	164205	+	0	0	59	55	0.0
CP008925.1	h6.sal.bam	other	164215	164215	0	+	0	0	58	56	0.0
CP008925.1	h6.sal.bam	GAAC	164216	164216	164205	+	3	0	61	56	3.0
CP008925.1	h6.sal.bam	other	164217	164217	0	+	0	1	61	56	0.0
CP008925.1	h6.sal.bam	other	164218	164218	0	+	2	0	60	56	2.0
CP008925.1	h6.sal.bam	other	164219	164219	0	+	1	1	61	56	1.0
CP008925.1	h6.sal.bam	other	164220	164220	0	+	2	0	57	55	2.0
CP008925.1	h6.sal.bam	other	164221	164221	0	+	0	0	56	56	0.0
CP008925.1	h6.sal.bam	other	164222	164222	0	+	0	5	56	56	0.0
CP008925.1	h6.sal.bam	other	164223	164223	0	+	1	0	57	52	1.0
CP008925.1	h6.sal.bam	other	164224	164224	0	+	2	1	58	52	2.0
CP008925.1	h6.sal.bam	other	164225	164225	0	+	2	1	56	51	2.0
CP008925.1	h6.sal.bam	other	164226	164226	0	+	3	0	59	50	3.0
CP008925.1	h6.sal.bam	other	164227	164227	0	+	0	0	59	51	0.0
CP008925.1	h6.sal.bam	other	164228	164228	0	+	0	0	59	51	0.0
CP008925.1	h6.sal.bam	other	164229	164229	0	+	0	1	59	59	0.0
CP008925.1	h6.sal.bam	other	164230	164230	0	+	0	0	59	58	0.0
CP008925.1	h6.sal.bam	other	164231	164231	0	+	2	0	61	58	2.0
CP008925.1	h6.sal.bam	other	164232	164232	0	+	0	1	61	59	0.0
CP008925.1	h6.sal.bam	other	164233	164233	0	+	1	2	62	58	1.0
CP008925.1	h6.sal.bam	other	164234	164234	0	+	2	0	62	57	2.0
CP008925.1	h6.sal.bam	other	164235	164235	0	+	0	1	62	57	0.0
CP008925.1	h6.sal.bam	other	164236	164236	0	+	0	2	57	56	0.0
CP008925.1	h6.sal.bam	other	164237	164237	0	+	0	1	57	54	0.0
CP008925.1	h6.sal.bam	other	164238	164238	0	+	0	1	57	53	0.0
CP008925.1	h6.sal.bam	other	164239	164239	0	+	2	2	59	52	2.0
CP008925.1	h6.sal.bam	other	164240	164240	0	+	1	0	60	50	1.0
CP008925.1	h6.sal.bam	other	164241	164241	0	+	0	1	60	50	0.0
CP008925.1	h6.sal.bam	other	164242	164242	0	+	0	0	60	49	0.0
CP008925.1	h6.sal.bam	other	164243	164243	0	+	1	1	60	49	1.0
CP008925.1	h6.sal.bam	other	164244	164244	0	+	1	1	61	51	2.0
CP008925.1	h6.sal.bam	other	164245	164245	0	+	0	2	61	51	0.0
CP008925.1	h6.sal.bam	other	164246	164246	0	+	0	3	59	49	0.0
CP008925.1	h6.sal.bam	other	164247	164247	0	+	1	0	58	48	1.0
CP008925.1	h6.sal.bam	other	164248	164248	0	+	1	1	58	48	1.0
CP008925.1	h6.sal.bam	other	164249	164249	0	+	0	0	58	47	0.0
CP008925.1	h6.sal.bam	other	164250	164250	0	+	1	0	58	48	1.0
CP008925.1	h6.sal.bam	other	164251	164251	0	+	0	1	58	48	0.0
CP008925.1	h6.sal.bam	other	164252	164252	0	+	0	1	56	48	0.0
CP008925.1	h6.sal.bam	other	164253	164253	0	+	1	0	56	47	1.0
CP008925.1	h6.sal.bam	other	164254	164254	0	+	1	1	57	49	1.0
CP008925.1	h6.sal.bam	other	164255	164255	0	+	2	1	59	49	2.0
CP008925.1	h6.sal.bam	other	164256	164256	0	+	2	2	58	48	2.0
CP008925.1	h6.sal.bam	other	164257	164257	0	+	1	2	59	46	1.0
CP008925.1	h6.sal.bam	other	164258	164258	0	+	0	1	57	45	0.0
CP008925.1	h6.sal.bam	other	164259	164259	0	+	0	1	57	44	0.0
CP008925.1	h6.sal.bam	other	164260	164260	0	+	3	0	60	43	3.0
CP008925.1	h6.sal.bam	other	164261	164261	0	+	3	0	63	46	3.0
CP008925.1	h6.sal.bam	other	164262	164262	0	+	0	0	63	47	0.0
CP008925.1	h6.sal.bam	other	164263	164263	0	+	0	1	62	49	0.0
CP008925.1	h6.sal.bam	other	164264	164264	0	+	0	1	61	48	0.0
CP008925.1	h6.sal.bam	other	164265	164265	0	+	1	1	61	47	1.0
CP008925.1	h6.sal.bam	GAAC	164266	164266	164274	+	1	0	59	47	1.0
CP008925.1	h6.sal.bam	other	164267	164267	0	+	2	0	60	47	2.0
CP008925.1	h6.sal.bam	GAAC	164268	164268	164274	+	1	1	61	47	1.0
CP008925.1	h6.sal.bam	other	164269	164269	0	+	2	0	63	46	2.0
CP008925.1	h6.sal.bam	other	164270	164270	0	+	0	0	61	48	0.0
CP008925.1	h6.sal.bam	other	164271	164271	0	+	0	1	61	48	0.0
CP008925.1	h6.sal.bam	other	164272	164272	0	+	0	1	61	47	0.0
CP008925.1	h6.sal.bam	other	164273	164273	0	+	0	2	60	46	0.0
CP008925.1	h6.sal.bam	other	164274	164274	0	+	1	0	61	44	1.0
CP008925.1	h6.sal.bam	other	164275	164275	0	+	0	1	61	48	0.0
CP008925.1	h6.sal.bam	other	164276	164276	0	+	1	0	62	47	1.0
CP008925.1	h6.sal.bam	other	164277	164277	0	+	0	1	62	50	0.0
CP008925.1	h6.sal.bam	other	164278	164278	0	+	0	0	59	51	0.0
CP008925.1	h6.sal.bam	other	164279	164279	0	+	2	0	61	51	2.0
CP008925.1	h6.sal.bam	other	164280	164280	0	+	1	0	62	51	1.0
CP008925.1	h6.sal.bam	other	164281	164281	0	+	2	1	59	51	2.0
CP008925.1	h6.sal.bam	other	164282	164282	0	+	1	2	60	51	1.0
CP008925.1	h6.sal.bam	GAAC	164283	164283	164274	+	0	4	60	51	0.0
CP008925.1	h6.sal.bam	other	164284	164284	0	+	1	0	59	48	1.0
CP008925.1	h6.sal.bam	GAAC	164285	164285	164274	+	4	1	61	48	4.0
CP008925.1	h6.sal.bam	other	164286	164286	0	+	0	0	61	48	0.0
CP008925.1	h6.sal.bam	other	164287	164287	0	+	0	0	61	48	0.0
CP008925.1	h6.sal.bam	other	164288	164288	0	+	1	0	62	48	1.0
CP008925.1	h6.sal.bam	other	164289	164289	0	+	0	1	62	48	0.0
CP008925.1	h6.sal.bam	other	164290	164290	0	+	1	1	63	48	1.0
CP008925.1	h6.sal.bam	other	164291	164291	0	+	0	0	60	47	0.0
CP008925.1	h6.sal.bam	other	164292	164292	0	+	0	0	60	47	0.0
CP008925.1	h6.sal.bam	other	164293	164293	0	+	2	0	60	48	2.0
CP008925.1	h6.sal.bam	other	164294	164294	0	+	2	3	62	48	2.0
CP008925.1	h6.sal.bam	other	164295	164295	0	+	0	0	59	48	0.0
CP008925.1	h6.sal.bam	other	164296	164296	0	+	3	0	62	49	3.0
CP008925.1	h6.sal.bam	other	164297	164297	0	+	1	0	63	50	1.0
CP008925.1	h6.sal.bam	other	164298	164298	0	+	0	0	60	50	0.0
CP008925.1	h6.sal.bam	other	164299	164299	0	+	0	1	60	50	0.0
CP008925.1	h6.sal.bam	other	164300	164300	0	+	0	2	57	51	0.0
CP008925.1	h6.sal.bam	other	164301	164301	0	+	0	1	56	50	0.0
CP008925.1	h6.sal.bam	other	164302	164302	0	+	1	3	57	50	1.0
CP008925.1	h6.sal.bam	other	164303	164303	0	+	2	0	59	48	2.0
CP008925.1	h6.sal.bam	other	164304	164304	0	+	4	0	63	48	4.0
CP008925.1	h6.sal.bam	other	164305	164305	0	+	0	0	63	48	0.0
CP008925.1	h6.sal.bam	other	164306	164306	0	+	2	2	62	51	4.0
CP008925.1	h6.sal.bam	other	164307	164307	0	+	0	0	62	49	0.0
CP008925.1	h6.sal.bam	other	164308	164308	0	+	0	0	62	49	0.0
CP008925.1	h6.sal.bam	other	164309	164309	0	+	1	0	61	50	1.0
CP008925.1	h6.sal.bam	other	164310	164310	0	+	2	0	63	52	2.0
CP008925.1	h6.sal.bam	other	164311	164311	0	+	0	0	63	54	0.0
CP008925.1	h6.sal.bam	other	164312	164312	0	+	1	0	64	54	1.0
CP008925.1	h6.sal.bam	other	164313	164313	0	+	1	0	65	56	1.0
CP008925.1	h6.sal.bam	other	164314	164314	0	+	0	0	62	56	0.0
CP008925.1	h6.sal.bam	other	164315	164315	0	+	2	0	64	56	2.0
CP008925.1	h6.sal.bam	other	164316	164316	0	+	0	0	64	56	0.0
CP008925.1	h6.sal.bam	other	164317	164317	0	+	0	0	63	56	0.0
CP008925.1	h6.sal.bam	other	164318	164318	0	+	0	3	63	58	0.0
CP008925.1	h6.sal.bam	other	164319	164319	0	+	3	2	65	56	3.0
CP008925.1	h6.sal.bam	other	164320	164320	0	+	1	0	66	54	1.0
CP008925.1	h6.sal.bam	other	164321	164321	0	+	2	2	68	54	2.0
CP008925.1	h6.sal.bam	other	164322	164322	0	+	1	0	68	52	1.0
CP008925.1	h6.sal.bam	other	164323	164323	0	+	0	1	67	54	0.0
CP008925.1	h6.sal.bam	other	164324	164324	0	+	1	0	68	54	2.0
CP008925.1	h6.sal.bam	other	164325	164325	0	+	1	1	68	54	2.0
CP008925.1	h6.sal.bam	other	164326	164326	0	+	1	0	69	53	1.0
CP008925.1	h6.sal.bam	other	164327	164327	0	+	0	1	69	56	0.0
CP008925.1	h6.sal.bam	other	164328	164328	0	+	1	1	69	55	1.0
CP008925.1	h6.sal.bam	other	164329	164329	0	+	1	1	69	54	1.0
CP008925.1	h6.sal.bam	other	164330	164330	0	+	1	2	68	53	1.0
CP008925.1	h6.sal.bam	other	164331	164331	0	+	0	0	66	51	0.0
CP008925.1	h6.sal.bam	other	164332	164332	0	+	0	2	65	52	0.0
CP008925.1	h6.sal.bam	other	164333	164333	0	+	0	0	65	50	0.0
CP008925.1	h6.sal.bam	other	164334	164334	0	+	4	2	68	50	4.0
CP008925.1	h6.sal.bam	other	164335	164335	0	+	0	0	64	49	0.0
CP008925.1	h6.sal.bam	other	164336	164336	0	+	1	0	64	50	1.0
CP008925.1	h6.sal.bam	other	164337	164337	0	+	0	2	64	51	0.0
CP008925.1	h6.sal.bam	other	164338	164338	0	+	0	0	64	50	0.0
CP008925.1	h6.sal.bam	other	164339	164339	0	+	0	0	64	50	0.0
CP008925.1	h6.sal.bam	other	164340	164340	0	+	0	0	62	50	0.0
CP008925.1	h6.sal.bam	other	164341	164341	0	+	0	0	62	50	0.0
CP008925.1	h6.sal.bam	other	164342	164342	0	+	1	0	61	51	1.0
CP008925.1	h6.sal.bam	other	164343	164343	0	+	1	0	59	51	1.0
CP008925.1	h6.sal.bam	other	164344	164344	0	+	0	2	59	52	0.0
CP008925.1	h6.sal.bam	other	164345	164345	0	+	1	1	60	51	1.0
CP008925.1	h6.sal.bam	other	164346	164346	0	+	0	1	60	50	0.0
CP008925.1	h6.sal.bam	other	164347	164347	0	+	0	2	60	50	0.0
CP008925.1	h6.sal.bam	other	164348	164348	0	+	2	1	61	50	4.0
CP008925.1	h6.sal.bam	other	164349	164349	0	+	1	0	62	49	1.0
CP008925.1	h6.sal.bam	other	164350	164350	0	+	0	0	61	50	0.0
CP008925.1	h6.sal.bam	other	164351	164351	0	+	3	2	64	50	3.0
CP008925.1	h6.sal.bam	other	164352	164352	0	+	0	0	64	48	0.0
CP008925.1	h6.sal.bam	other	164353	164353	0	+	1	0	65	51	1.0
CP008925.1	h6.sal.bam	other	164354	164354	0	+	0	0	63	52	0.0
CP008925.1	h6.sal.bam	other	164355	164355	0	+	0	1	62	52	0.0
CP008925.1	h6.sal.bam	other	164356	164356	0	+	0	0	60	51	0.0
CP008925.1	h6.sal.bam	other	164357	164357	0	+	1	2	60	51	1.0
CP008925.1	h6.sal.bam	other	164358	164358	0	+	1	1	60	53	1.0
CP008925.1	h6.sal.bam	other	164359	164359	0	+	1	0	61	52	1.0
CP008925.1	h6.sal.bam	other	164360	164360	0	+	1	1	58	54	1.0
CP008925.1	h6.sal.bam	other	164361	164361	0	+	0	0	57	53	0.0
CP008925.1	h6.sal.bam	other	164362	164362	0	+	0	0	56	56	0.0
CP008925.1	h6.sal.bam	other	164363	164363	0	+	0	0	55	56	0.0
CP008925.1	h6.sal.bam	other	164364	164364	0	+	0	1	55	56	0.0
CP008925.1	h6.sal.bam	other	164365	164365	0	+	2	0	56	56	2.0
CP008925.1	h6.sal.bam	other	164366	164366	0	+	0	1	55	56	0.0
CP008925.1	h6.sal.bam	other	164367	164367	0	+	0	0	55	55	0.0
CP008925.1	h6.sal.bam	other	164368	164368	0	+	0	3	54	57	0.0
CP008925.1	h6.sal.bam	other	164369	164369	0	+	1	1	53	54	1.0
CP008925.1	h6.sal.bam	other	164370	164370	0	+	0	0	51	54	0.0
CP008925.1	h6.sal.bam	other	164371	164371	0	+	0	1	51	54	0.0
CP008925.1	h6.sal.bam	other	164372	164372	0	+	3	0	53	53	3.0
CP008925.1	h6.sal.bam	other	164373	164373	0	+	1	1	54	53	2.0
CP008925.1	h6.sal.bam	other	164374	164374	0	+	2	1	56	52	4.0
CP008925.1	h6.sal.bam	other	164375	164375	0	+	0	2	56	52	0.0
CP008925.1	h6.sal.bam	other	164376	164376	0	+	0	0	56	50	0.0
CP008925.1	h6.sal.bam	other	164377	164377	0	+	0	1	55	50	0.0
CP008925.1	h6.sal.bam	other	164378	164378	0	+	0	2	53	49	0.0
CP008925.1	h6.sal.bam	other	164379	164379	0	+	0	1	50	47	0.0
CP008925.1	h6.sal.bam	other	164380	164380	0	+	1	0	51	46	1.0
CP008925.1	h6.sal.bam	other	164381	164381	0	+	0	0	49	47	0.0
CP008925.1	h6.sal.bam	other	164382	164382	0	+	1	0	50	47	1.0
CP008925.1	h6.sal.bam	other	164383	164383	0	+	0	1	49	47	0.0
CP008925.1	h6.sal.bam	other	164384	164384	0	+	0	2	47	46	0.0
CP008925.1	h6.sal.bam	other	164385	164385	0	+	3	2	50	48	3.0
CP008925.1	h6.sal.bam	other	164386	164386	0	+	0	2	50	46	0.0
CP008925.1	h6.sal.bam	other	164387	164387	0	+	7	0	55	45	7.0
CP008925.1	h6.sal.bam	other	164388	164388	0	+	1	0	56	45	2.0
CP008925.1	h6.sal.bam	other	164389	164389	0	+	1	0	57	45	2.0
CP008925.1	h6.sal.bam	other	164390	164390	0	+	2	0	57	45	2.0
CP008925.1	h6.sal.bam	other	164391	164391	0	+	0	1	57	47	0.0
CP008925.1	h6.sal.bam	other	164392	164392	0	+	2	1	59	47	2.0
CP008925.1	h6.sal.bam	other	164393	164393	0	+	0	1	55	47	0.0
CP008925.1	h6.sal.bam	other	164394	164394	0	+	2	0	57	47	2.0
CP008925.1	h6.sal.bam	other	164395	164395	0	+	1	0	58	47	1.0
CP008925.1	h6.sal.bam	other	164396	164396	0	+	1	2	56	47	1.0
CP008925.1	h6.sal.bam	other	164397	164397	0	+	2	1	58	46	2.0
CP008925.1	h6.sal.bam	other	164398	164398	0	+	1	0	59	46	1.0
CP008925.1	h6.sal.bam	other	164399	164399	0	+	1	0	58	47	1.0
CP008925.1	h6.sal.bam	other	164400	164400	0	+	2	2	59	47	2.0
CP008925.1	h6.sal.bam	other	164401	164401	0	+	0	1	59	45	0.0
CP008925.1	h6.sal.bam	other	164402	164402	0	+	0	0	59	44	0.0
CP008925.1	h6.sal.bam	other	164403	164403	0	+	1	0	59	44	1.0
CP008925.1	h6.sal.bam	other	164404	164404	0	+	0	0	57	45	0.0
CP008925.1	h6.sal.bam	other	164405	164405	0	+	1	1	58	46	1.0
CP008925.1	h6.sal.bam	other	164406	164406	0	+	1	0	59	45	1.0
CP008925.1	h6.sal.bam	other	164407	164407	0	+	3	1	62	45	3.0
CP008925.1	h6.sal.bam	other	164408	164408	0	+	1	0	59	49	1.0
CP008925.1	h6.sal.bam	other	164409	164409	0	+	0	1	59	49	0.0
CP008925.1	h6.sal.bam	other	164410	164410	0	+	0	0	59	48	0.0
CP008925.1	h6.sal.bam	other	164411	164411	0	+	2	1	60	48	2.0
CP008925.1	h6.sal.bam	other	164412	164412	0	+	0	2	60	47	0.0
CP008925.1	h6.sal.bam	other	164413	164413	0	+	0	0	60	47	0.0
CP008925.1	h6.sal.bam	other	164414	164414	0	+	0	0	60	47	0.0
CP008925.1	h6.sal.bam	other	164415	164415	0	+	0	0	60	47	0.0
CP008925.1	h6.sal.bam	other	164416	164416	0	+	1	2	61	49	1.0
CP008925.1	h6.sal.bam	other	164417	164417	0	+	1	1	60	48	1.0
CP008925.1	h6.sal.bam	other	164418	164418	0	+	0	1	59	47	0.0
CP008925.1	h6.sal.bam	other	164419	164419	0	+	1	0	60	49	1.0
CP008925.1	h6.sal.bam	other	164420	164420	0	+	1	1	61	49	1.0
CP008925.1	h6.sal.bam	other	164421	164421	0	+	0	1	61	48	0.0
CP008925.1	h6.sal.bam	other	164422	164422	0	+	0	2	61	47	0.0
CP008925.1	h6.sal.bam	other	164423	164423	0	+	1	0	59	45	1.0
CP008925.1	h6.sal.bam	other	164424	164424	0	+	3	1	62	46	3.0
CP008925.1	h6.sal.bam	other	164425	164425	0	+	1	1	63	45	1.0
CP008925.1	h6.sal.bam	other	164426	164426	0	+	1	1	61	45	1.0
CP008925.1	h6.sal.bam	other	164427	164427	0	+	0	1	60	46	0.0
CP008925.1	h6.sal.bam	other	164428	164428	0	+	0	0	60	45	0.0
CP008925.1	h6.sal.bam	other	164429	164429	0	+	0	0	60	46	0.0
CP008925.1	h6.sal.bam	other	164430	164430	0	+	1	0	61	46	1.0
CP008925.1	h6.sal.bam	other	164431	164431	0	+	0	0	60	47	0.0
CP008925.1	h6.sal.bam	other	164432	164432	0	+	0	3	60	47	0.0
CP008925.1	h6.sal.bam	other	164433	164433	0	+	2	0	60	45	2.0
CP008925.1	h6.sal.bam	other	164434	164434	0	+	0	2	60	45	0.0
CP008925.1	h6.sal.bam	other	164435	164435	0	+	0	0	59	44	0.0
CP008925.1	h6.sal.bam	other	164436	164436	0	+	4	3	63	46	4.0
CP008925.1	h6.sal.bam	other	164437	164437	0	+	1	0	64	43	1.0
CP008925.1	h6.sal.bam	other	164438	164438	0	+	2	1	66	43	2.0
CP008925.1	h6.sal.bam	other	164439	164439	0	+	0	0	64	42	0.0
CP008925.1	h6.sal.bam	other	164440	164440	0	+	1	0	65	42	2.0
CP008925.1	h6.sal.bam	other	164441	164441	0	+	0	0	65	42	0.0
CP008925.1	h6.sal.bam	other	164442	164442	0	+	2	1	67	42	4.0
CP008925.1	h6.sal.bam	other	164443	164443	0	+	0	0	67	41	0.0
CP008925.1	h6.sal.bam	other	164444	164444	0	+	1	1	67	41	2.0
CP008925.1	h6.sal.bam	other	164445	164445	0	+	1	0	68	40	1.0
CP008925.1	h6.sal.bam	other	164446	164446	0	+	1	0	69	44	1.0
CP008925.1	h6.sal.bam	other	164447	164447	0	+	1	0	66	46	1.0
CP008925.1	h6.sal.bam	other	164448	164448	0	+	1	0	67	46	1.0
CP008925.1	h6.sal.bam	other	164449	164449	0	+	1	1	66	46	1.0
CP008925.1	h6.sal.bam	other	164450	164450	0	+	0	0	66	46	0.0
CP008925.1	h6.sal.bam	other	164451	164451	0	+	1	0	67	46	1.0
CP008925.1	h6.sal.bam	other	164452	164452	0	+	1	0	68	46	1.0
CP008925.1	h6.sal.bam	other	164453	164453	0	+	0	0	68	46	0.0
CP008925.1	h6.sal.bam	other	164454	164454	0	+	2	1	70	48	2.0
CP008925.1	h6.sal.bam	other	164455	164455	0	+	0	0	67	48	0.0
CP008925.1	h6.sal.bam	other	164456	164456	0	+	0	0	67	48	0.0
CP008925.1	h6.sal.bam	other	164457	164457	0	+	3	0	70	49	3.0
CP008925.1	h6.sal.bam	other	164458	164458	0	+	3	0	72	49	3.0
CP008925.1	h6.sal.bam	other	164459	164459	0	+	1	5	73	49	1.0
CP008925.1	h6.sal.bam	other	164460	164460	0	+	0	0	71	44	0.0
CP008925.1	h6.sal.bam	other	164461	164461	0	+	0	0	71	44	0.0
CP008925.1	h6.sal.bam	other	164462	164462	0	+	0	0	64	44	0.0
CP008925.1	h6.sal.bam	other	164463	164463	0	+	1	2	64	44	1.0
CP008925.1	h6.sal.bam	other	164464	164464	0	+	0	0	59	42	0.0
CP008925.1	h6.sal.bam	other	164465	164465	0	+	0	1	59	42	0.0
CP008925.1	h6.sal.bam	other	164466	164466	0	+	0	0	59	42	0.0
CP008925.1	h6.sal.bam	other	164467	164467	0	+	1	1	60	42	1.0
CP008925.1	h6.sal.bam	other	164468	164468	0	+	0	1	60	41	0.0
CP008925.1	h6.sal.bam	other	164469	164469	0	+	0	0	58	40	0.0
CP008925.1	h6.sal.bam	other	164470	164470	0	+	1	0	58	41	1.0
CP008925.1	h6.sal.bam	other	164471	164471	0	+	0	1	56	42	0.0
CP008925.1	h6.sal.bam	other	164472	164472	0	+	0	1	55	41	0.0
CP008925.1	h6.sal.bam	other	164473	164473	0	+	0	1	54	40	0.0
CP008925.1	h6.sal.bam	other	164474	164474	0	+	1	0	52	39	1.0
CP008925.1	h6.sal.bam	other	164475	164475	0	+	1	0	53	39	1.0
CP008925.1	h6.sal.bam	other	164476	164476	0	+	0	0	53	40	0.0
CP008925.1	h6.sal.bam	other	164477	164477	0	+	2	0	55	40	2.0
CP008925.1	h6.sal.bam	other	164478	164478	0	+	0	1	54	54	0.0
CP008925.1	h6.sal.bam	other	164479	164479	0	+	0	1	54	54	0.0
CP008925.1	h6.sal.bam	other	164480	164480	0	+	0	0	50	53	0.0
CP008925.1	h6.sal.bam	other	164481	164481	0	+	2	0	52	53	2.0
CP008925.1	h6.sal.bam	other	164482	164482	0	+	0	5	52	53	0.0
CP008925.1	h6.sal.bam	other	164483	164483	0	+	1	0	52	49	1.0
CP008925.1	h6.sal.bam	other	164484	164484	0	+	0	0	52	50	0.0
CP008925.1	h6.sal.bam	other	164485	164485	0	+	0	0	52	50	0.0
CP008925.1	h6.sal.bam	other	164486	164486	0	+	0	2	50	51	0.0
CP008925.1	h6.sal.bam	other	164487	164487	0	+	0	0	50	49	0.0
CP008925.1	h6.sal.bam	other	164488	164488	0	+	0	0	50	49	0.0
CP008925.1	h6.sal.bam	other	164489	164489	0	+	0	2	50	49	0.0
CP008925.1	h6.sal.bam	other	164490	164490	0	+	4	1	54	47	4.0
CP008925.1	h6.sal.bam	other	164491	164491	0	+	0	1	53	48	0.0
CP008925.1	h6.sal.bam	other	164492	164492	0	+	1	0	53	47	1.0
CP008925.1	h6.sal.bam	other	164493	164493	0	+	2	3	55	47	2.0
CP008925.1	h6.sal.bam	other	164494	164494	0	+	0	0	54	44	0.0
CP008925.1	h6.sal.bam	other	164495	164495	0	+	0	0	53	44	0.0
CP008925.1	h6.sal.bam	other	164496	164496	0	+	0	0	53	46	0.0
CP008925.1	h6.sal.bam	other	164497	164497	0	+	0	0	53	130	0.0
CP008925.1	h6.sal.bam	other	164498	164498	0	+	0	0	49	130	0.0
CP008925.1	h6.sal.bam	other	164499	164499	0	+	1	0	48	130	1.0
CP008925.1	h6.sal.bam	other	164500	164500	0	+	0	2	48	131	0.0
CP008925.1	h6.sal.bam	other	164501	164501	0	+	1	1	49	129	1.0
CP008925.1	h6.sal.bam	other	164502	164502	0	+	0	0	49	128	0.0
CP008925.1	h6.sal.bam	other	164503	164503	0	+	0	1	49	130	0.0
CP008925.1	h6.sal.bam	other	164504	164504	0	+	2	0	50	130	2.0
CP008925.1	h6.sal.bam	other	164505	164505	0	+	0	1	50	130	0.0
CP008925.1	h6.sal.bam	other	164506	164506	0	+	1	0	51	129	1.0
CP008925.1	h6.sal.bam	other	164507	164507	0	+	0	1	50	129	0.0
CP008925.1	h6.sal.bam	other	164508	164508	0	+	1	1	49	128	1.0
CP008925.1	h6.sal.bam	other	164509	164509	0	+	0	0	49	131	0.0
CP008925.1	h6.sal.bam	GAAC	164510	164510	164518	+	0	2	49	131	0.0
CP008925.1	h6.sal.bam	other	164511	164511	0	+	0	0	42	130	0.0
CP008925.1	h6.sal.bam	GAAC	164512	164512	164518	+	0	0	42	130	0.0
CP008925.1	h6.sal.bam	other	164513	164513	0	+	0	0	42	130	0.0
CP008925.1	h6.sal.bam	other	164514	164514	0	+	0	0	41	130	0.0
CP008925.1	h6.sal.bam	other	164515	164515	0	+	0	0	41	130	0.0
CP008925.1	h6.sal.bam	other	164516	164516	0	+	1	0	42	130	1.0
CP008925.1	h6.sal.bam	other	164517	164517	0	+	0	0	40	130	0.0
CP008925.1	h6.sal.bam	other	164518	164518	0	+	0	3	40	130	0.0
CP008925.1	h6.sal.bam	other	164519	164519	0	+	0	1	38	127	0.0
CP008925.1	h6.sal.bam	other	164520	164520	0	+	0	0	37	126	0.0
CP008925.1	h6.sal.bam	other	164521	164521	0	+	0	2	37	126	0.0
CP008925.1	h6.sal.bam	other	164522	164522	0	+	0	0	36	124	0.0
CP008925.1	h6.sal.bam	GTTC	164523	164523	164531	+	2	0	36	124	2.0
CP008925.1	h6.sal.bam	other	164524	164524	0	+	0	1	36	124	0.0
CP008925.1	h6.sal.bam	GTTC	164525	164525	164531	+	0	0	36	123	0.0
CP008925.1	h6.sal.bam	other	164526	164526	0	+	0	0	36	123	0.0
CP008925.1	h6.sal.bam	GAAC	164527	164527	164518	+	0	2	35	124	0.0
CP008925.1	h6.sal.bam	other	164528	164528	0	+	1	1	34	122	1.0
CP008925.1	h6.sal.bam	GAAC	164529	164529	164518	+	0	1	34	121	0.0
CP008925.1	h6.sal.bam	other	164530	164530	0	+	1	0	32	120	1.0
CP008925.1	h6.sal.bam	other	164531	164531	0	+	0	1	32	121	0.0
CP008925.1	h6.sal.bam	other	164532	164532	0	+	2	0	34	120	2.0
CP008925.1	h6.sal.bam	other	164533	164533	0	+	1	0	32	120	1.0
CP008925.1	h6.sal.bam	other	164534	164534	0	+	2	0	33	123	2.0
CP008925.1	h6.sal.bam	other	164535	164535	0	+	0	0	33	123	0.0
CP008925.1	h6.sal.bam	other	164536	164536	0	+	0	0	32	123	0.0
CP008925.1	h6.sal.bam	other	164537	164537	0	+	0	0	32	124	0.0
CP008925.1	h6.sal.bam	other	164538	164538	0	+	0	0	31	124	0.0
CP008925.1	h6.sal.bam	other	164539	164539	0	+	0	0	31	124	0.0
CP008925.1	h6.sal.bam	GTTC	164540	164540	164531	+	0	1	31	124	0.0
CP008925.1	h6.sal.bam	other	164541	164541	0	+	0	0	31	123	0.0
CP008925.1	h6.sal.bam	GTTC	164542	164542	164531	+	2	0	32	123	2.0
CP008925.1	h6.sal.bam	other	164543	164543	0	+	2	0	34	123	2.0
CP008925.1	h6.sal.bam	other	164544	164544	0	+	0	1	34	124	0.0
CP008925.1	h6.sal.bam	other	164545	164545	0	+	0	0	33	123	0.0
CP008925.1	h6.sal.bam	other	164546	164546	0	+	0	0	33	123	0.0
CP008925.1	h6.sal.bam	other	164547	164547	0	+	0	0	33	123	0.0
CP008925.1	h6.sal.bam	other	164548	164548	0	+	1	0	34	123	1.0
CP008925.1	h6.sal.bam	other	164549	164549	0	+	1	0	33	123	1.0
CP008925.1	h6.sal.bam	other	164550	164550	0	+	0	1	33	124	0.0
CP008925.1	h6.sal.bam	other	164551	164551	0	+	1	0	34	123	1.0
CP008925.1	h6.sal.bam	GTTC	164552	164552	164560	+	0	15	32	123	0.0
CP008925.1	h6.sal.bam	other	164553	164553	0	+	0	0	32	108	0.0
CP008925.1	h6.sal.bam	GTTC	164554	164554	164560	+	19	0	51	108	19.0
CP008925.1	h6.sal.bam	other	164555	164555	0	+	0	0	51	109	0.0
CP008925.1	h6.sal.bam	other	164556	164556	0	+	0	0	50	109	0.0
CP008925.1	h6.sal.bam	other	164557	164557	0	+	0	1	50	109	0.0
CP008925.1	h6.sal.bam	other	164558	164558	0	+	0	1	49	110	0.0
CP008925.1	h6.sal.bam	other	164559	164559	0	+	0	0	49	111	0.0
CP008925.1	h6.sal.bam	other	164560	164560	0	+	0	1	49	111	0.0
CP008925.1	h6.sal.bam	other	164561	164561	0	+	2	0	51	110	2.0
CP008925.1	h6.sal.bam	other	164562	164562	0	+	0	1	51	110	0.0
CP008925.1	h6.sal.bam	other	164563	164563	0	+	0	1	50	109	0.0
CP008925.1	h6.sal.bam	other	164564	164564	0	+	0	0	50	108	0.0
CP008925.1	h6.sal.bam	other	164565	164565	0	+	0	0	46	108	0.0
CP008925.1	h6.sal.bam	other	164566	164566	0	+	1	0	47	108	1.0
CP008925.1	h6.sal.bam	other	164567	164567	0	+	1	0	47	108	1.0
CP008925.1	h6.sal.bam	other	164568	164568	0	+	1	0	47	108	1.0
CP008925.1	h6.sal.bam	GTTC	164569	164569	164560	+	0	86	47	108	0.0
CP008925.1	h6.sal.bam	other	164570	164570	0	+	0	1	43	22	0.0
CP008925.1	h6.sal.bam	GTTC	164571	164571	164560	+	38	0	81	24	38.0
CP008925.1	h6.sal.bam	other	164572	164572	0	+	0	0	81	25	0.0
CP008925.1	h6.sal.bam	other	164573	164573	0	+	0	0	81	26	0.0
CP008925.1	h6.sal.bam	other	164574	164574	0	+	0	1	80	26	0.0
CP008925.1	h6.sal.bam	other	164575	164575	0	+	6	0	86	26	6.0
CP008925.1	h6.sal.bam	other	164576	164576	0	+	0	0	85	26	0.0
CP008925.1	h6.sal.bam	other	164577	164577	0	+	0	2	85	27	0.0
CP008925.1	h6.sal.bam	other	164578	164578	0	+	0	0	85	26	0.0
CP008925.1	h6.sal.bam	other	164579	164579	0	+	1	0	86	27	1.0
CP008925.1	h6.sal.bam	other	164580	164580	0	+	2	0	87	28	2.0
CP008925.1	h6.sal.bam	other	164581	164581	0	+	1	1	88	28	1.0
CP008925.1	h6.sal.bam	other	164582	164582	0	+	0	2	88	27	0.0
CP008925.1	h6.sal.bam	other	164583	164583	0	+	1	1	88	26	1.0
CP008925.1	h6.sal.bam	other	164584	164584	0	+	0	0	88	26	0.0
CP008925.1	h6.sal.bam	other	164585	164585	0	+	1	1	89	26	1.0
CP008925.1	h6.sal.bam	other	164586	164586	0	+	0	0	89	25	0.0
CP008925.1	h6.sal.bam	other	164587	164587	0	+	0	0	89	26	0.0
CP008925.1	h6.sal.bam	other	164588	164588	0	+	0	0	89	27	0.0
CP008925.1	h6.sal.bam	other	164589	164589	0	+	0	0	89	27	0.0
CP008925.1	h6.sal.bam	other	164590	164590	0	+	1	0	90	27	1.0
CP008925.1	h6.sal.bam	other	164591	164591	0	+	0	0	90	27	0.0
CP008925.1	h6.sal.bam	other	164592	164592	0	+	0	0	90	27	0.0
CP008925.1	h6.sal.bam	other	164593	164593	0	+	1	0	91	29	1.0
CP008925.1	h6.sal.bam	other	164594	164594	0	+	0	0	91	30	0.0
CP008925.1	h6.sal.bam	GAAC	164595	164595	164603	+	0	0	91	30	0.0
CP008925.1	h6.sal.bam	other	164596	164596	0	+	0	0	91	30	0.0
CP008925.1	h6.sal.bam	GAAC	164597	164597	164603	+	0	0	91	33	0.0
CP008925.1	h6.sal.bam	other	164598	164598	0	+	0	0	90	33	0.0
CP008925.1	h6.sal.bam	other	164599	164599	0	+	0	0	90	34	0.0
CP008925.1	h6.sal.bam	other	164600	164600	0	+	2	1	92	35	2.0
CP008925.1	h6.sal.bam	other	164601	164601	0	+	0	0	91	34	0.0
CP008925.1	h6.sal.bam	other	164602	164602	0	+	1	0	92	34	1.0
CP008925.1	h6.sal.bam	other	164603	164603	0	+	1	0	92	34	1.0
CP008925.1	h6.sal.bam	other	164604	164604	0	+	0	0	91	34	0.0
CP008925.1	h6.sal.bam	other	164605	164605	0	+	0	1	91	34	0.0
CP008925.1	h6.sal.bam	other	164606	164606	0	+	1	0	92	33	1.0
CP008925.1	h6.sal.bam	other	164607	164607	0	+	1	1	90	33	1.0
CP008925.1	h6.sal.bam	other	164608	164608	0	+	2	2	92	32	2.0
CP008925.1	h6.sal.bam	other	164609	164609	0	+	0	0	89	33	0.0
CP008925.1	h6.sal.bam	other	164610	164610	0	+	1	1	90	33	1.0
CP008925.1	h6.sal.bam	other	164611	164611	0	+	0	0	90	32	0.0
CP008925.1	h6.sal.bam	GAAC	164612	164612	164603	+	0	0	90	32	0.0
CP008925.1	h6.sal.bam	other	164613	164613	0	+	0	0	90	33	0.0
CP008925.1	h6.sal.bam	GAAC	164614	164614	164603	+	0	0	90	34	0.0
CP008925.1	h6.sal.bam	other	164615	164615	0	+	1	0	91	36	1.0
CP008925.1	h6.sal.bam	other	164616	164616	0	+	0	0	89	36	0.0
CP008925.1	h6.sal.bam	other	164617	164617	0	+	1	1	90	36	1.0
CP008925.1	h6.sal.bam	other	164618	164618	0	+	0	0	88	35	0.0
CP008925.1	h6.sal.bam	other	164619	164619	0	+	0	0	87	35	0.0
CP008925.1	h6.sal.bam	other	164620	164620	0	+	1	0	88	39	1.0
CP008925.1	h6.sal.bam	other	164621	164621	0	+	2	0	89	40	2.0
CP008925.1	h6.sal.bam	other	164622	164622	0	+	0	0	88	40	0.0
CP008925.1	h6.sal.bam	other	164623	164623	0	+	1	0	89	40	1.0
CP008925.1	h6.sal.bam	other	164624	164624	0	+	1	1	89	44	1.0
CP008925.1	h6.sal.bam	other	164625	164625	0	+	0	0	89	43	0.0
CP008925.1	h6.sal.bam	other	164626	164626	0	+	0	0	88	43	0.0
CP008925.1	h6.sal.bam	other	164627	164627	0	+	2	0	90	43	2.0
CP008925.1	h6.sal.bam	other	164628	164628	0	+	0	0	90	43	0.0
CP008925.1	h6.sal.bam	other	164629	164629	0	+	1	1	74	44	1.0
CP008925.1	h6.sal.bam	other	164630	164630	0	+	0	0	74	43	0.0
CP008925.1	h6.sal.bam	other	164631	164631	0	+	1	0	75	43	1.0
CP008925.1	h6.sal.bam	other	164632	164632	0	+	1	2	76	43	1.0
CP008925.1	h6.sal.bam	other	164633	164633	0	+	1	2	77	41	1.0
CP008925.1	h6.sal.bam	other	164634	164634	0	+	1	0	78	39	1.0
CP008925.1	h6.sal.bam	other	164635	164635	0	+	0	0	78	39	0.0
CP008925.1	h6.sal.bam	other	164636	164636	0	+	1	0	77	39	1.0
CP008925.1	h6.sal.bam	other	164637	164637	0	+	0	1	76	39	0.0
CP008925.1	h6.sal.bam	other	164638	164638	0	+	0	0	76	38	0.0
CP008925.1	h6.sal.bam	other	164639	164639	0	+	0	0	74	38	0.0
CP008925.1	h6.sal.bam	other	164640	164640	0	+	1	0	75	39	1.0
CP008925.1	h6.sal.bam	other	164641	164641	0	+	0	1	75	39	0.0
CP008925.1	h6.sal.bam	other	164642	164642	0	+	2	0	77	38	2.0
CP008925.1	h6.sal.bam	other	164643	164643	0	+	2	0	79	38	2.0
CP008925.1	h6.sal.bam	other	164644	164644	0	+	0	0	78	39	0.0
CP008925.1	h6.sal.bam	other	164645	164645	0	+	0	1	44	40	0.0
CP008925.1	h6.sal.bam	other	164646	164646	0	+	1	1	45	39	1.0
CP008925.1	h6.sal.bam	other	164647	164647	0	+	1	2	45	38	1.0
CP008925.1	h6.sal.bam	other	164648	164648	0	+	3	1	48	36	3.0
CP008925.1	h6.sal.bam	other	164649	164649	0	+	0	0	48	36	0.0
CP008925.1	h6.sal.bam	other	164650	164650	0	+	2	0	44	37	2.0
CP008925.1	h6.sal.bam	other	164651	164651	0	+	0	1	44	37	0.0
CP008925.1	h6.sal.bam	other	164652	164652	0	+	0	1	44	38	0.0
CP008925.1	h6.sal.bam	other	164653	164653	0	+	2	0	45	37	2.0
CP008925.1	h6.sal.bam	other	164654	164654	0	+	0	1	45	37	0.0
CP008925.1	h6.sal.bam	other	164655	164655	0	+	2	0	44	36	2.0
CP008925.1	h6.sal.bam	other	164656	164656	0	+	0	0	44	36	0.0
CP008925.1	h6.sal.bam	other	164657	164657	0	+	2	3	46	37	2.0
CP008925.1	h6.sal.bam	other	164658	164658	0	+	0	0	45	36	0.0
CP008925.1	h6.sal.bam	other	164659	164659	0	+	0	0	45	37	0.0
CP008925.1	h6.sal.bam	other	164660	164660	0	+	0	1	44	39	0.0
CP008925.1	h6.sal.bam	other	164661	164661	0	+	0	0	44	38	0.0
CP008925.1	h6.sal.bam	other	164662	164662	0	+	0	1	43	38	0.0
CP008925.1	h6.sal.bam	other	164663	164663	0	+	0	0	43	39	0.0
CP008925.1	h6.sal.bam	other	164664	164664	0	+	1	0	43	41	1.0
CP008925.1	h6.sal.bam	other	164665	164665	0	+	1	0	44	41	1.0
CP008925.1	h6.sal.bam	other	164666	164666	0	+	0	0	44	41	0.0
CP008925.1	h6.sal.bam	other	164667	164667	0	+	1	2	44	41	1.0
CP008925.1	h6.sal.bam	other	164668	164668	0	+	0	1	44	39	0.0
CP008925.1	h6.sal.bam	other	164669	164669	0	+	1	0	45	39	1.0
CP008925.1	h6.sal.bam	other	164670	164670	0	+	1	0	46	40	1.0
CP008925.1	h6.sal.bam	other	164671	164671	0	+	0	3	46	40	0.0
CP008925.1	h6.sal.bam	other	164672	164672	0	+	0	0	46	38	0.0
CP008925.1	h6.sal.bam	other	164673	164673	0	+	1	1	47	38	1.0
CP008925.1	h6.sal.bam	other	164674	164674	0	+	1	1	48	37	1.0
CP008925.1	h6.sal.bam	other	164675	164675	0	+	2	0	49	37	2.0
CP008925.1	h6.sal.bam	other	164676	164676	0	+	0	0	48	37	0.0
CP008925.1	h6.sal.bam	other	164677	164677	0	+	1	0	47	37	1.0
CP008925.1	h6.sal.bam	other	164678	164678	0	+	1	0	48	37	1.0
CP008925.1	h6.sal.bam	other	164679	164679	0	+	1	0	49	38	1.0
CP008925.1	h6.sal.bam	other	164680	164680	0	+	0	0	49	38	0.0
CP008925.1	h6.sal.bam	other	164681	164681	0	+	0	0	48	38	0.0
CP008925.1	h6.sal.bam	other	164682	164682	0	+	0	2	47	41	0.0
CP008925.1	h6.sal.bam	other	164683	164683	0	+	1	0	46	42	1.0
CP008925.1	h6.sal.bam	other	164684	164684	0	+	0	0	45	42	0.0
CP008925.1	h6.sal.bam	other	164685	164685	0	+	0	1	45	43	0.0
CP008925.1	h6.sal.bam	other	164686	164686	0	+	1	0	46	42	1.0
CP008925.1	h6.sal.bam	other	164687	164687	0	+	1	0	47	42	1.0
CP008925.1	h6.sal.bam	other	164688	164688	0	+	0	1	47	43	0.0
CP008925.1	h6.sal.bam	other	164689	164689	0	+	0	2	47	42	0.0
CP008925.1	h6.sal.bam	other	164690	164690	0	+	0	0	46	41	0.0
CP008925.1	h6.sal.bam	other	164691	164691	0	+	0	1	46	42	0.0
CP008925.1	h6.sal.bam	other	164692	164692	0	+	0	1	45	41	0.0
CP008925.1	h6.sal.bam	other	164693	164693	0	+	3	2	48	40	3.0
CP008925.1	h6.sal.bam	other	164694	164694	0	+	0	0	48	39	0.0
CP008925.1	h6.sal.bam	other	164695	164695	0	+	1	1	47	41	1.0
CP008925.1	h6.sal.bam	other	164696	164696	0	+	0	0	47	42	0.0
CP008925.1	h6.sal.bam	other	164697	164697	0	+	0	4	47	42	0.0
CP008925.1	h6.sal.bam	other	164698	164698	0	+	0	0	46	41	0.0
CP008925.1	h6.sal.bam	other	164699	164699	0	+	0	0	45	41	0.0
CP008925.1	h6.sal.bam	other	164700	164700	0	+	0	0	45	41	0.0
CP008925.1	h6.sal.bam	other	164701	164701	0	+	2	1	46	41	2.0
CP008925.1	h6.sal.bam	other	164702	164702	0	+	0	0	44	40	0.0
CP008925.1	h6.sal.bam	other	164703	164703	0	+	4	0	47	40	4.0
CP008925.1	h6.sal.bam	other	164704	164704	0	+	1	0	47	40	1.0
CP008925.1	h6.sal.bam	other	164705	164705	0	+	1	0	47	41	1.0
CP008925.1	h6.sal.bam	other	164706	164706	0	+	2	0	49	41	2.0
CP008925.1	h6.sal.bam	other	164707	164707	0	+	0	0	49	41	0.0
CP008925.1	h6.sal.bam	other	164708	164708	0	+	0	0	48	42	0.0
CP008925.1	h6.sal.bam	other	164709	164709	0	+	1	0	48	43	1.0
CP008925.1	h6.sal.bam	other	164710	164710	0	+	0	0	47	44	0.0
CP008925.1	h6.sal.bam	other	164711	164711	0	+	0	0	47	44	0.0
CP008925.1	h6.sal.bam	other	164712	164712	0	+	1	0	48	44	1.0
CP008925.1	h6.sal.bam	other	164713	164713	0	+	1	0	49	44	1.0
CP008925.1	h6.sal.bam	other	164714	164714	0	+	0	1	49	46	0.0
CP008925.1	h6.sal.bam	other	164715	164715	0	+	0	0	46	47	0.0
CP008925.1	h6.sal.bam	other	164716	164716	0	+	0	0	46	47	0.0
CP008925.1	h6.sal.bam	other	164717	164717	0	+	0	0	46	48	0.0
CP008925.1	h6.sal.bam	other	164718	164718	0	+	1	1	45	48	1.0
CP008925.1	h6.sal.bam	other	164719	164719	0	+	0	1	45	50	0.0
CP008925.1	h6.sal.bam	other	164720	164720	0	+	0	0	45	49	0.0
CP008925.1	h6.sal.bam	other	164721	164721	0	+	0	0	44	50	0.0
CP008925.1	h6.sal.bam	other	164722	164722	0	+	3	1	44	50	3.0
CP008925.1	h6.sal.bam	other	164723	164723	0	+	0	0	44	50	0.0
CP008925.1	h6.sal.bam	other	164724	164724	0	+	0	1	44	50	0.0
CP008925.1	h6.sal.bam	other	164725	164725	0	+	0	0	42	49	0.0
CP008925.1	h6.sal.bam	other	164726	164726	0	+	0	2	42	49	0.0
CP008925.1	h6.sal.bam	other	164727	164727	0	+	0	0	42	49	0.0
CP008925.1	h6.sal.bam	other	164728	164728	0	+	0	0	40	50	0.0
CP008925.1	h6.sal.bam	other	164729	164729	0	+	1	0	41	51	1.0
CP008925.1	h6.sal.bam	other	164730	164730	0	+	2	1	41	51	2.0
CP008925.1	h6.sal.bam	other	164731	164731	0	+	0	2	41	50	0.0
CP008925.1	h6.sal.bam	other	164732	164732	0	+	0	1	39	51	0.0
CP008925.1	h6.sal.bam	other	164733	164733	0	+	4	0	43	50	4.0
CP008925.1	h6.sal.bam	other	164734	164734	0	+	1	2	44	51	1.0
CP008925.1	h6.sal.bam	other	164735	164735	0	+	2	0	46	50	2.0
CP008925.1	h6.sal.bam	other	164736	164736	0	+	0	0	46	51	0.0
CP008925.1	h6.sal.bam	other	164737	164737	0	+	0	2	46	51	0.0
CP008925.1	h6.sal.bam	other	164738	164738	0	+	1	2	47	51	1.0
CP008925.1	h6.sal.bam	other	164739	164739	0	+	0	0	44	50	0.0
CP008925.1	h6.sal.bam	other	164740	164740	0	+	1	0	45	51	1.0
CP008925.1	h6.sal.bam	other	164741	164741	0	+	0	0	45	53	0.0
CP008925.1	h6.sal.bam	other	164742	164742	0	+	0	1	45	53	0.0
CP008925.1	h6.sal.bam	other	164743	164743	0	+	1	1	45	54	1.0
CP008925.1	h6.sal.bam	other	164744	164744	0	+	0	0	44	53	0.0
CP008925.1	h6.sal.bam	other	164745	164745	0	+	1	1	45	53	1.0
CP008925.1	h6.sal.bam	other	164746	164746	0	+	0	0	45	53	0.0
CP008925.1	h6.sal.bam	other	164747	164747	0	+	3	0	48	53	3.0
CP008925.1	h6.sal.bam	other	164748	164748	0	+	0	0	46	53	0.0
CP008925.1	h6.sal.bam	other	164749	164749	0	+	1	1	45	53	1.0
CP008925.1	h6.sal.bam	other	164750	164750	0	+	0	0	45	52	0.0
CP008925.1	h6.sal.bam	other	164751	164751	0	+	2	0	47	54	2.0
CP008925.1	h6.sal.bam	other	164752	164752	0	+	0	0	46	54	0.0
CP008925.1	h6.sal.bam	other	164753	164753	0	+	1	1	45	56	1.0
CP008925.1	h6.sal.bam	other	164754	164754	0	+	0	3	44	55	0.0
CP008925.1	h6.sal.bam	other	164755	164755	0	+	1	0	45	52	1.0
CP008925.1	h6.sal.bam	other	164756	164756	0	+	0	2	45	52	0.0
CP008925.1	h6.sal.bam	other	164757	164757	0	+	1	1	46	50	1.0
CP008925.1	h6.sal.bam	other	164758	164758	0	+	0	0	46	51	0.0
CP008925.1	h6.sal.bam	other	164759	164759	0	+	0	1	46	52	0.0
CP008925.1	h6.sal.bam	other	164760	164760	0	+	0	0	45	52	0.0
CP008925.1	h6.sal.bam	other	164761	164761	0	+	0	1	45	52	0.0
CP008925.1	h6.sal.bam	other	164762	164762	0	+	1	0	45	51	1.0
CP008925.1	h6.sal.bam	other	164763	164763	0	+	1	1	46	51	1.0
CP008925.1	h6.sal.bam	other	164764	164764	0	+	2	0	48	50	2.0
CP008925.1	h6.sal.bam	other	164765	164765	0	+	0	1	48	52	0.0
CP008925.1	h6.sal.bam	other	164766	164766	0	+	2	0	50	51	4.0
CP008925.1	h6.sal.bam	other	164767	164767	0	+	1	0	48	53	1.0
CP008925.1	h6.sal.bam	other	164768	164768	0	+	1	1	49	53	2.0
CP008925.1	h6.sal.bam	other	164769	164769	0	+	3	3	52	52	6.0
CP008925.1	h6.sal.bam	other	164770	164770	0	+	0	2	51	52	0.0
CP008925.1	h6.sal.bam	other	164771	164771	0	+	0	1	51	51	0.0
CP008925.1	h6.sal.bam	other	164772	164772	0	+	1	2	52	50	2.0
CP008925.1	h6.sal.bam	other	164773	164773	0	+	0	0	52	48	0.0
CP008925.1	h6.sal.bam	other	164774	164774	0	+	0	0	52	49	0.0
CP008925.1	h6.sal.bam	other	164775	164775	0	+	0	0	52	49	0.0
CP008925.1	h6.sal.bam	other	164776	164776	0	+	0	0	50	49	0.0
CP008925.1	h6.sal.bam	other	164777	164777	0	+	1	0	47	49	1.0
CP008925.1	h6.sal.bam	other	164778	164778	0	+	1	0	47	51	1.0
CP008925.1	h6.sal.bam	other	164779	164779	0	+	0	0	46	52	0.0
CP008925.1	h6.sal.bam	other	164780	164780	0	+	1	0	45	52	1.0
CP008925.1	h6.sal.bam	other	164781	164781	0	+	0	1	45	54	0.0
CP008925.1	h6.sal.bam	other	164782	164782	0	+	0	1	45	54	0.0
CP008925.1	h6.sal.bam	other	164783	164783	0	+	0	0	45	53	0.0
CP008925.1	h6.sal.bam	other	164784	164784	0	+	1	1	45	53	1.0
CP008925.1	h6.sal.bam	other	164785	164785	0	+	1	0	46	52	1.0
CP008925.1	h6.sal.bam	other	164786	164786	0	+	0	0	45	56	0.0
CP008925.1	h6.sal.bam	other	164787	164787	0	+	1	1	45	56	1.0
CP008925.1	h6.sal.bam	other	164788	164788	0	+	1	1	46	55	1.0
CP008925.1	h6.sal.bam	other	164789	164789	0	+	1	2	47	54	1.0
CP008925.1	h6.sal.bam	other	164790	164790	0	+	1	0	48	59	1.0
CP008925.1	h6.sal.bam	other	164791	164791	0	+	0	1	48	60	0.0
CP008925.1	h6.sal.bam	other	164792	164792	0	+	1	2	48	59	1.0
CP008925.1	h6.sal.bam	other	164793	164793	0	+	1	1	49	57	1.0
CP008925.1	h6.sal.bam	other	164794	164794	0	+	2	1	51	56	2.0
CP008925.1	h6.sal.bam	other	164795	164795	0	+	0	0	51	55	0.0
CP008925.1	h6.sal.bam	other	164796	164796	0	+	0	0	51	58	0.0
CP008925.1	h6.sal.bam	other	164797	164797	0	+	1	1	49	58	1.0
CP008925.1	h6.sal.bam	other	164798	164798	0	+	3	0	52	59	3.0
CP008925.1	h6.sal.bam	other	164799	164799	0	+	0	0	52	59	0.0
CP008925.1	h6.sal.bam	other	164800	164800	0	+	0	1	52	59	0.0
CP008925.1	h6.sal.bam	other	164801	164801	0	+	1	2	53	58	1.0
CP008925.1	h6.sal.bam	other	164802	164802	0	+	0	1	53	57	0.0
CP008925.1	h6.sal.bam	other	164803	164803	0	+	0	1	53	56	0.0
CP008925.1	h6.sal.bam	other	164804	164804	0	+	3	0	55	55	3.0
CP008925.1	h6.sal.bam	other	164805	164805	0	+	1	0	54	55	2.0
CP008925.1	h6.sal.bam	other	164806	164806	0	+	1	2	55	55	1.0
CP008925.1	h6.sal.bam	other	164807	164807	0	+	1	0	56	53	2.0
CP008925.1	h6.sal.bam	other	164808	164808	0	+	0	1	52	53	0.0
CP008925.1	h6.sal.bam	other	164809	164809	0	+	2	1	53	64	2.0
CP008925.1	h6.sal.bam	other	164810	164810	0	+	1	1	52	63	1.0
CP008925.1	h6.sal.bam	other	164811	164811	0	+	2	0	54	63	2.0
CP008925.1	h6.sal.bam	other	164812	164812	0	+	0	2	54	63	0.0
CP008925.1	h6.sal.bam	other	164813	164813	0	+	1	1	54	61	2.0
CP008925.1	h6.sal.bam	other	164814	164814	0	+	2	1	56	66	4.0
CP008925.1	h6.sal.bam	other	164815	164815	0	+	4	2	59	65	8.0
CP008925.1	h6.sal.bam	other	164816	164816	0	+	0	0	59	63	0.0
CP008925.1	h6.sal.bam	other	164817	164817	0	+	1	2	60	63	1.0
CP008925.1	h6.sal.bam	other	164818	164818	0	+	0	0	59	61	0.0
CP008925.1	h6.sal.bam	other	164819	164819	0	+	0	0	58	61	0.0
CP008925.1	h6.sal.bam	other	164820	164820	0	+	0	1	58	62	0.0
CP008925.1	h6.sal.bam	other	164821	164821	0	+	0	0	58	62	0.0
CP008925.1	h6.sal.bam	other	164822	164822	0	+	1	0	55	62	1.0
CP008925.1	h6.sal.bam	other	164823	164823	0	+	0	0	55	64	0.0
CP008925.1	h6.sal.bam	other	164824	164824	0	+	0	0	55	64	0.0
CP008925.1	h6.sal.bam	other	164825	164825	0	+	1	2	56	64	1.0
CP008925.1	h6.sal.bam	other	164826	164826	0	+	1	0	55	62	1.0
CP008925.1	h6.sal.bam	other	164827	164827	0	+	0	2	55	65	0.0
CP008925.1	h6.sal.bam	other	164828	164828	0	+	2	0	56	65	2.0
CP008925.1	h6.sal.bam	other	164829	164829	0	+	1	0	57	66	1.0
CP008925.1	h6.sal.bam	other	164830	164830	0	+	0	0	55	68	0.0
CP008925.1	h6.sal.bam	other	164831	164831	0	+	0	2	55	69	0.0
CP008925.1	h6.sal.bam	other	164832	164832	0	+	1	0	56	67	1.0
CP008925.1	h6.sal.bam	other	164833	164833	0	+	1	1	57	67	1.0
CP008925.1	h6.sal.bam	other	164834	164834	0	+	0	1	57	66	0.0
CP008925.1	h6.sal.bam	other	164835	164835	0	+	2	0	59	69	2.0
CP008925.1	h6.sal.bam	other	164836	164836	0	+	0	0	59	71	0.0
CP008925.1	h6.sal.bam	other	164837	164837	0	+	1	0	59	71	1.0
CP008925.1	h6.sal.bam	other	164838	164838	0	+	1	2	59	71	1.0
CP008925.1	h6.sal.bam	other	164839	164839	0	+	2	0	59	69	2.0
CP008925.1	h6.sal.bam	other	164840	164840	0	+	0	2	57	70	0.0
CP008925.1	h6.sal.bam	other	164841	164841	0	+	0	0	56	69	0.0
CP008925.1	h6.sal.bam	other	164842	164842	0	+	0	0	55	70	0.0
CP008925.1	h6.sal.bam	other	164843	164843	0	+	1	1	56	70	2.0
CP008925.1	h6.sal.bam	other	164844	164844	0	+	0	2	52	71	0.0
CP008925.1	h6.sal.bam	other	164845	164845	0	+	0	1	52	70	0.0
CP008925.1	h6.sal.bam	other	164846	164846	0	+	0	0	51	70	0.0
CP008925.1	h6.sal.bam	other	164847	164847	0	+	0	0	51	70	0.0
CP008925.1	h6.sal.bam	other	164848	164848	0	+	1	1	52	70	1.0
CP008925.1	h6.sal.bam	other	164849	164849	0	+	1	0	53	71	1.0
CP008925.1	h6.sal.bam	other	164850	164850	0	+	0	0	53	71	0.0
CP008925.1	h6.sal.bam	GAAC	164851	164851	164859	+	0	0	52	72	0.0
CP008925.1	h6.sal.bam	other	164852	164852	0	+	2	2	54	72	2.0
CP008925.1	h6.sal.bam	GAAC	164853	164853	164859	+	0	1	53	71	0.0
CP008925.1	h6.sal.bam	other	164854	164854	0	+	0	0	53	73	0.0
CP008925.1	h6.sal.bam	other	164855	164855	0	+	0	2	52	73	0.0
CP008925.1	h6.sal.bam	other	164856	164856	0	+	1	1	53	71	1.0
CP008925.1	h6.sal.bam	other	164857	164857	0	+	0	0	53	70	0.0
CP008925.1	h6.sal.bam	other	164858	164858	0	+	1	0	54	70	1.0
CP008925.1	h6.sal.bam	other	164859	164859	0	+	0	0	53	70	0.0
CP008925.1	h6.sal.bam	other	164860	164860	0	+	0	4	52	71	0.0
CP008925.1	h6.sal.bam	other	164861	164861	0	+	0	0	51	67	0.0
CP008925.1	h6.sal.bam	other	164862	164862	0	+	0	1	51	67	0.0
CP008925.1	h6.sal.bam	other	164863	164863	0	+	1	1	51	66	1.0
CP008925.1	h6.sal.bam	GTTC	164864	164864	164872	+	1	6	51	66	1.0
CP008925.1	h6.sal.bam	other	164865	164865	0	+	0	0	50	60	0.0
CP008925.1	h6.sal.bam	GTTC	164866	164866	164872	+	8	0	58	63	8.0
CP008925.1	h6.sal.bam	other	164867	164867	0	+	0	1	56	64	0.0
CP008925.1	h6.sal.bam	GAAC	164868	164868	164859	+	0	2	53	64	0.0
CP008925.1	h6.sal.bam	other	164869	164869	0	+	1	0	54	62	1.0
CP008925.1	h6.sal.bam	GAAC	164870	164870	164859	+	0	0	54	62	0.0
CP008925.1	h6.sal.bam	other	164871	164871	0	+	0	0	50	65	0.0
CP008925.1	h6.sal.bam	other	164872	164872	0	+	1	2	51	67	1.0
CP008925.1	h6.sal.bam	other	164873	164873	0	+	1	0	52	65	1.0
CP008925.1	h6.sal.bam	other	164874	164874	0	+	1	1	53	65	1.0
CP008925.1	h6.sal.bam	other	164875	164875	0	+	1	0	54	66	1.0
CP008925.1	h6.sal.bam	other	164876	164876	0	+	2	0	55	66	2.0
CP008925.1	h6.sal.bam	other	164877	164877	0	+	2	0	57	66	2.0
CP008925.1	h6.sal.bam	other	164878	164878	0	+	1	0	58	68	1.0
CP008925.1	h6.sal.bam	other	164879	164879	0	+	1	0	56	68	1.0
CP008925.1	h6.sal.bam	other	164880	164880	0	+	0	1	55	69	0.0
CP008925.1	h6.sal.bam	GTTC	164881	164881	164872	+	1	9	55	68	1.0
CP008925.1	h6.sal.bam	other	164882	164882	0	+	1	1	56	59	1.0
CP008925.1	h6.sal.bam	GTTC	164883	164883	164872	+	5	2	61	59	5.0
CP008925.1	h6.sal.bam	other	164884	164884	0	+	0	0	59	57	0.0
CP008925.1	h6.sal.bam	other	164885	164885	0	+	2	1	61	57	2.0
CP008925.1	h6.sal.bam	other	164886	164886	0	+	0	3	59	56	0.0
CP008925.1	h6.sal.bam	other	164887	164887	0	+	0	1	58	54	0.0
CP008925.1	h6.sal.bam	other	164888	164888	0	+	0	2	52	54	0.0
CP008925.1	h6.sal.bam	other	164889	164889	0	+	0	0	52	53	0.0
CP008925.1	h6.sal.bam	other	164890	164890	0	+	0	0	52	54	0.0
CP008925.1	h6.sal.bam	other	164891	164891	0	+	2	0	54	55	2.0
CP008925.1	h6.sal.bam	other	164892	164892	0	+	0	0	53	55	0.0
CP008925.1	h6.sal.bam	other	164893	164893	0	+	5	0	58	56	10.0
CP008925.1	h6.sal.bam	other	164894	164894	0	+	0	1	58	56	0.0
CP008925.1	h6.sal.bam	other	164895	164895	0	+	1	1	59	55	1.0
CP008925.1	h6.sal.bam	other	164896	164896	0	+	1	0	59	54	1.0
CP008925.1	h6.sal.bam	other	164897	164897	0	+	1	2	60	56	1.0
CP008925.1	h6.sal.bam	other	164898	164898	0	+	1	0	61	54	2.0
CP008925.1	h6.sal.bam	other	164899	164899	0	+	1	0	62	54	1.0
CP008925.1	h6.sal.bam	other	164900	164900	0	+	1	1	61	55	2.0
CP008925.1	h6.sal.bam	other	164901	164901	0	+	1	2	59	54	2.0
CP008925.1	h6.sal.bam	other	164902	164902	0	+	1	2	60	52	2.0
CP008925.1	h6.sal.bam	other	164903	164903	0	+	0	1	60	50	0.0
CP008925.1	h6.sal.bam	other	164904	164904	0	+	2	2	62	50	2.0
CP008925.1	h6.sal.bam	other	164905	164905	0	+	3	1	65	48	3.0
CP008925.1	h6.sal.bam	other	164906	164906	0	+	0	0	65	47	0.0
CP008925.1	h6.sal.bam	other	164907	164907	0	+	2	3	66	48	2.0
CP008925.1	h6.sal.bam	other	164908	164908	0	+	3	0	68	48	3.0
CP008925.1	h6.sal.bam	other	164909	164909	0	+	1	1	69	48	1.0
CP008925.1	h6.sal.bam	other	164910	164910	0	+	3	2	70	48	3.0
CP008925.1	h6.sal.bam	other	164911	164911	0	+	0	0	69	46	0.0
CP008925.1	h6.sal.bam	other	164912	164912	0	+	0	0	68	46	0.0
CP008925.1	h6.sal.bam	other	164913	164913	0	+	0	1	68	46	0.0
CP008925.1	h6.sal.bam	other	164914	164914	0	+	0	1	66	45	0.0
CP008925.1	h6.sal.bam	other	164915	164915	0	+	2	1	68	44	2.0
CP008925.1	h6.sal.bam	other	164916	164916	0	+	0	1	68	43	0.0
CP008925.1	h6.sal.bam	other	164917	164917	0	+	2	1	70	43	2.0
CP008925.1	h6.sal.bam	other	164918	164918	0	+	1	1	70	44	1.0
CP008925.1	h6.sal.bam	other	164919	164919	0	+	0	1	70	43	0.0
CP008925.1	h6.sal.bam	other	164920	164920	0	+	0	1	70	42	0.0
CP008925.1	h6.sal.bam	other	164921	164921	0	+	0	2	70	44	0.0
CP008925.1	h6.sal.bam	other	164922	164922	0	+	0	0	69	42	0.0
CP008925.1	h6.sal.bam	other	164923	164923	0	+	1	0	69	44	1.0
CP008925.1	h6.sal.bam	other	164924	164924	0	+	1	0	70	45	1.0
CP008925.1	h6.sal.bam	other	164925	164925	0	+	1	0	71	45	2.0
CP008925.1	h6.sal.bam	other	164926	164926	0	+	1	1	72	45	1.0
CP008925.1	h6.sal.bam	other	164927	164927	0	+	1	2	71	45	1.0
CP008925.1	h6.sal.bam	other	164928	164928	0	+	0	0	71	43	0.0
CP008925.1	h6.sal.bam	other	164929	164929	0	+	0	0	71	43	0.0
CP008925.1	h6.sal.bam	other	164930	164930	0	+	0	0	71	44	0.0
CP008925.1	h6.sal.bam	other	164931	164931	0	+	0	0	70	45	0.0
CP008925.1	h6.sal.bam	other	164932	164932	0	+	2	0	71	46	2.0
CP008925.1	h6.sal.bam	other	164933	164933	0	+	0	0	71	46	0.0
CP008925.1	h6.sal.bam	other	164934	164934	0	+	1	1	72	46	1.0
CP008925.1	h6.sal.bam	other	164935	164935	0	+	0	0	72	45	0.0
CP008925.1	h6.sal.bam	other	164936	164936	0	+	0	1	72	45	0.0
CP008925.1	h6.sal.bam	other	164937	164937	0	+	1	1	73	44	1.0
CP008925.1	h6.sal.bam	GAAC	164938	164938	164946	+	1	0	71	43	1.0
CP008925.1	h6.sal.bam	other	164939	164939	0	+	0	1	71	44	0.0
CP008925.1	h6.sal.bam	GAAC	164940	164940	164946	+	5	1	76	43	5.0
CP008925.1	h6.sal.bam	other	164941	164941	0	+	0	1	68	42	0.0
CP008925.1	h6.sal.bam	other	164942	164942	0	+	0	1	68	43	0.0
CP008925.1	h6.sal.bam	other	164943	164943	0	+	0	0	68	42	0.0
CP008925.1	h6.sal.bam	other	164944	164944	0	+	0	1	67	42	0.0
CP008925.1	h6.sal.bam	other	164945	164945	0	+	1	4	68	42	1.0
CP008925.1	h6.sal.bam	other	164946	164946	0	+	0	1	67	38	0.0
CP008925.1	h6.sal.bam	other	164947	164947	0	+	0	0	66	37	0.0
CP008925.1	h6.sal.bam	other	164948	164948	0	+	0	0	65	38	0.0
CP008925.1	h6.sal.bam	other	164949	164949	0	+	0	1	65	39	0.0
CP008925.1	h6.sal.bam	other	164950	164950	0	+	1	1	61	39	1.0
CP008925.1	h6.sal.bam	other	164951	164951	0	+	0	2	61	38	0.0
CP008925.1	h6.sal.bam	other	164952	164952	0	+	1	0	62	36	1.0
CP008925.1	h6.sal.bam	other	164953	164953	0	+	0	1	60	36	0.0
CP008925.1	h6.sal.bam	other	164954	164954	0	+	1	0	60	36	1.0
CP008925.1	h6.sal.bam	GAAC	164955	164955	164946	+	1	0	61	39	1.0
CP008925.1	h6.sal.bam	other	164956	164956	0	+	0	2	61	39	0.0
CP008925.1	h6.sal.bam	GAAC	164957	164957	164946	+	3	0	63	39	3.0
CP008925.1	h6.sal.bam	other	164958	164958	0	+	1	0	59	39	1.0
CP008925.1	h6.sal.bam	other	164959	164959	0	+	0	0	59	39	0.0
CP008925.1	h6.sal.bam	other	164960	164960	0	+	0	0	57	42	0.0
CP008925.1	h6.sal.bam	other	164961	164961	0	+	0	1	57	43	0.0
CP008925.1	h6.sal.bam	other	164962	164962	0	+	0	1	57	43	0.0
CP008925.1	h6.sal.bam	other	164963	164963	0	+	0	1	57	42	0.0
CP008925.1	h6.sal.bam	other	164964	164964	0	+	0	1	57	41	0.0
CP008925.1	h6.sal.bam	other	164965	164965	0	+	2	1	59	42	2.0
CP008925.1	h6.sal.bam	other	164966	164966	0	+	0	0	57	41	0.0
CP008925.1	h6.sal.bam	other	164967	164967	0	+	3	0	60	42	3.0
CP008925.1	h6.sal.bam	other	164968	164968	0	+	1	0	56	42	1.0
CP008925.1	h6.sal.bam	other	164969	164969	0	+	0	0	55	44	0.0
CP008925.1	h6.sal.bam	other	164970	164970	0	+	1	0	55	46	1.0
CP008925.1	h6.sal.bam	other	164971	164971	0	+	0	1	55	46	0.0
CP008925.1	h6.sal.bam	other	164972	164972	0	+	1	0	55	47	1.0
CP008925.1	h6.sal.bam	other	164973	164973	0	+	1	0	54	49	1.0
CP008925.1	h6.sal.bam	other	164974	164974	0	+	0	1	54	49	0.0
CP008925.1	h6.sal.bam	other	164975	164975	0	+	0	0	53	49	0.0
CP008925.1	h6.sal.bam	other	164976	164976	0	+	0	0	52	50	0.0
CP008925.1	h6.sal.bam	other	164977	164977	0	+	0	0	51	50	0.0
CP008925.1	h6.sal.bam	other	164978	164978	0	+	1	1	46	50	1.0
CP008925.1	h6.sal.bam	other	164979	164979	0	+	0	0	46	49	0.0
CP008925.1	h6.sal.bam	other	164980	164980	0	+	0	1	46	50	0.0
CP008925.1	h6.sal.bam	other	164981	164981	0	+	0	1	46	53	0.0
CP008925.1	h6.sal.bam	other	164982	164982	0	+	0	2	42	53	0.0
CP008925.1	h6.sal.bam	other	164983	164983	0	+	0	0	39	51	0.0
CP008925.1	h6.sal.bam	other	164984	164984	0	+	1	1	40	51	1.0
CP008925.1	h6.sal.bam	other	164985	164985	0	+	0	0	40	51	0.0
CP008925.1	h6.sal.bam	other	164986	164986	0	+	1	0	41	53	1.0
CP008925.1	h6.sal.bam	other	164987	164987	0	+	0	0	41	54	0.0
CP008925.1	h6.sal.bam	other	164988	164988	0	+	0	0	41	54	0.0
CP008925.1	h6.sal.bam	other	164989	164989	0	+	3	0	44	54	3.0
CP008925.1	h6.sal.bam	other	164990	164990	0	+	0	1	42	54	0.0
CP008925.1	h6.sal.bam	other	164991	164991	0	+	0	0	42	53	0.0
CP008925.1	h6.sal.bam	other	164992	164992	0	+	0	2	40	56	0.0
CP008925.1	h6.sal.bam	other	164993	164993	0	+	0	0	39	54	0.0
CP008925.1	h6.sal.bam	other	164994	164994	0	+	1	2	40	54	1.0
CP008925.1	h6.sal.bam	other	164995	164995	0	+	1	1	41	52	1.0
CP008925.1	h6.sal.bam	other	164996	164996	0	+	0	0	41	51	0.0
CP008925.1	h6.sal.bam	other	164997	164997	0	+	1	2	42	51	1.0
CP008925.1	h6.sal.bam	other	164998	164998	0	+	2	1	43	52	2.0
CP008925.1	h6.sal.bam	other	164999	164999	0	+	0	0	41	53	0.0
CP008925.1	h6.sal.bam	other	165000	165000	0	+	1	0	41	57	1.0
CP008925.1	h6.sal.bam	other	165001	165001	0	+	0	1	41	57	0.0
CP008925.1	h6.sal.bam	other	165002	165002	0	+	0	0	40	57	0.0
CP008925.1	h6.sal.bam	other	165003	165003	0	+	0	1	40	57	0.0
CP008925.1	h6.sal.bam	other	165004	165004	0	+	0	1	40	59	0.0
CP008925.1	h6.sal.bam	other	165005	165005	0	+	2	0	42	62	2.0
CP008925.1	h6.sal.bam	other	165006	165006	0	+	0	1	42	62	0.0
CP008925.1	h6.sal.bam	other	165007	165007	0	+	1	0	40	61	1.0
CP008925.1	h6.sal.bam	other	165008	165008	0	+	1	0	41	63	1.0
CP008925.1	h6.sal.bam	other	165009	165009	0	+	0	0	41	63	0.0
CP008925.1	h6.sal.bam	other	165010	165010	0	+	1	0	42	63	1.0
CP008925.1	h6.sal.bam	other	165011	165011	0	+	0	0	41	63	0.0
CP008925.1	h6.sal.bam	other	165012	165012	0	+	0	0	40	64	0.0
CP008925.1	h6.sal.bam	other	165013	165013	0	+	0	1	40	64	0.0
CP008925.1	h6.sal.bam	other	165014	165014	0	+	0	0	40	63	0.0
CP008925.1	h6.sal.bam	other	165015	165015	0	+	0	1	35	64	0.0
CP008925.1	h6.sal.bam	other	165016	165016	0	+	1	1	35	63	1.0
CP008925.1	h6.sal.bam	other	165017	165017	0	+	1	0	36	63	1.0
CP008925.1	h6.sal.bam	other	165018	165018	0	+	0	0	36	64	0.0
CP008925.1	h6.sal.bam	other	165019	165019	0	+	1	1	37	64	1.0
CP008925.1	h6.sal.bam	other	165020	165020	0	+	0	0	37	64	0.0
CP008925.1	h6.sal.bam	other	165021	165021	0	+	0	0	37	67	0.0
CP008925.1	h6.sal.bam	other	165022	165022	0	+	0	1	37	68	0.0
CP008925.1	h6.sal.bam	other	165023	165023	0	+	2	1	39	68	2.0
CP008925.1	h6.sal.bam	other	165024	165024	0	+	1	1	39	68	1.0
CP008925.1	h6.sal.bam	other	165025	165025	0	+	1	0	40	67	1.0
CP008925.1	h6.sal.bam	other	165026	165026	0	+	1	0	41	67	1.0
CP008925.1	h6.sal.bam	other	165027	165027	0	+	2	0	42	69	2.0
CP008925.1	h6.sal.bam	other	165028	165028	0	+	2	1	44	71	2.0
CP008925.1	h6.sal.bam	other	165029	165029	0	+	0	3	43	71	0.0
CP008925.1	h6.sal.bam	other	165030	165030	0	+	1	0	43	70	1.0
CP008925.1	h6.sal.bam	other	165031	165031	0	+	0	2	39	71	0.0
CP008925.1	h6.sal.bam	other	165032	165032	0	+	0	2	39	69	0.0
CP008925.1	h6.sal.bam	other	165033	165033	0	+	1	1	40	67	1.0
CP008925.1	h6.sal.bam	other	165034	165034	0	+	0	0	40	66	0.0
CP008925.1	h6.sal.bam	other	165035	165035	0	+	3	1	43	66	3.0
CP008925.1	h6.sal.bam	other	165036	165036	0	+	0	1	43	65	0.0
CP008925.1	h6.sal.bam	other	165037	165037	0	+	1	0	44	64	1.0
CP008925.1	h6.sal.bam	other	165038	165038	0	+	0	0	44	64	0.0
CP008925.1	h6.sal.bam	other	165039	165039	0	+	1	2	45	64	1.0
CP008925.1	h6.sal.bam	other	165040	165040	0	+	0	0	43	62	0.0
CP008925.1	h6.sal.bam	other	165041	165041	0	+	0	1	43	63	0.0
CP008925.1	h6.sal.bam	other	165042	165042	0	+	2	0	42	64	2.0
CP008925.1	h6.sal.bam	other	165043	165043	0	+	0	2	41	64	0.0
CP008925.1	h6.sal.bam	other	165044	165044	0	+	1	2	41	63	1.0
CP008925.1	h6.sal.bam	other	165045	165045	0	+	2	0	43	61	2.0
CP008925.1	h6.sal.bam	other	165046	165046	0	+	0	3	43	61	0.0
CP008925.1	h6.sal.bam	other	165047	165047	0	+	0	1	42	59	0.0
CP008925.1	h6.sal.bam	other	165048	165048	0	+	0	1	41	58	0.0
CP008925.1	h6.sal.bam	other	165049	165049	0	+	1	0	42	57	1.0
CP008925.1	h6.sal.bam	other	165050	165050	0	+	3	1	45	59	3.0
CP008925.1	h6.sal.bam	other	165051	165051	0	+	0	0	45	58	0.0
CP008925.1	h6.sal.bam	other	165052	165052	0	+	1	0	46	59	1.0
CP008925.1	h6.sal.bam	other	165053	165053	0	+	0	0	45	60	0.0
CP008925.1	h6.sal.bam	other	165054	165054	0	+	0	1	45	60	0.0
CP008925.1	h6.sal.bam	GTTC	165055	165055	165063	+	1	4	46	61	1.0
CP008925.1	h6.sal.bam	other	165056	165056	0	+	1	1	47	57	1.0
CP008925.1	h6.sal.bam	GTTC	165057	165057	165063	+	2	0	49	57	2.0
CP008925.1	h6.sal.bam	other	165058	165058	0	+	1	0	49	57	1.0
CP008925.1	h6.sal.bam	other	165059	165059	0	+	0	1	49	57	0.0
CP008925.1	h6.sal.bam	other	165060	165060	0	+	0	2	49	57	0.0
CP008925.1	h6.sal.bam	other	165061	165061	0	+	0	1	48	55	0.0
CP008925.1	h6.sal.bam	other	165062	165062	0	+	0	0	48	54	0.0
CP008925.1	h6.sal.bam	other	165063	165063	0	+	0	0	48	54	0.0
CP008925.1	h6.sal.bam	other	165064	165064	0	+	0	1	45	54	0.0
CP008925.1	h6.sal.bam	other	165065	165065	0	+	0	2	45	54	0.0
CP008925.1	h6.sal.bam	other	165066	165066	0	+	0	0	45	52	0.0
CP008925.1	h6.sal.bam	other	165067	165067	0	+	0	0	45	52	0.0
CP008925.1	h6.sal.bam	other	165068	165068	0	+	1	0	45	57	1.0
CP008925.1	h6.sal.bam	other	165069	165069	0	+	1	0	46	57	1.0
CP008925.1	h6.sal.bam	other	165070	165070	0	+	0	1	45	57	0.0
CP008925.1	h6.sal.bam	other	165071	165071	0	+	0	1	45	56	0.0
CP008925.1	h6.sal.bam	GTTC	165072	165072	165063	+	0	7	44	57	0.0
CP008925.1	h6.sal.bam	other	165073	165073	0	+	0	0	42	51	0.0
CP008925.1	h6.sal.bam	GTTC	165074	165074	165063	+	3	1	45	51	3.0
CP008925.1	h6.sal.bam	other	165075	165075	0	+	0	0	44	51	0.0
CP008925.1	h6.sal.bam	other	165076	165076	0	+	2	1	46	53	2.0
CP008925.1	h6.sal.bam	other	165077	165077	0	+	1	3	47	54	1.0
CP008925.1	h6.sal.bam	GAAC	165078	165078	165086	+	0	2	47	52	0.0
CP008925.1	h6.sal.bam	other	165079	165079	0	+	1	2	47	50	1.0
CP008925.1	h6.sal.bam	GAAC	165080	165080	165086	+	2	0	48	48	2.0
CP008925.1	h6.sal.bam	other	165081	165081	0	+	1	0	49	50	1.0
CP008925.1	h6.sal.bam	other	165082	165082	0	+	3	3	51	50	3.0
CP008925.1	h6.sal.bam	other	165083	165083	0	+	0	0	50	47	0.0
CP008925.1	h6.sal.bam	other	165084	165084	0	+	0	0	50	47	0.0
CP008925.1	h6.sal.bam	other	165085	165085	0	+	0	0	49	47	0.0
CP008925.1	h6.sal.bam	other	165086	165086	0	+	0	1	49	47	0.0
CP008925.1	h6.sal.bam	other	165087	165087	0	+	1	0	50	46	1.0
CP008925.1	h6.sal.bam	other	165088	165088	0	+	0	1	50	46	0.0
CP008925.1	h6.sal.bam	other	165089	165089	0	+	0	0	50	45	0.0
CP008925.1	h6.sal.bam	other	165090	165090	0	+	0	0	50	45	0.0
CP008925.1	h6.sal.bam	other	165091	165091	0	+	2	1	50	46	2.0
CP008925.1	h6.sal.bam	other	165092	165092	0	+	0	1	50	49	0.0
CP008925.1	h6.sal.bam	other	165093	165093	0	+	1	1	51	48	1.0
CP008925.1	h6.sal.bam	other	165094	165094	0	+	0	2	50	47	0.0
CP008925.1	h6.sal.bam	GAAC	165095	165095	165086	+	0	1	50	46	0.0
CP008925.1	h6.sal.bam	other	165096	165096	0	+	1	1	49	45	1.0
CP008925.1	h6.sal.bam	GAAC	165097	165097	165086	+	1	1	50	44	1.0
CP008925.1	h6.sal.bam	other	165098	165098	0	+	0	1	50	43	0.0
CP008925.1	h6.sal.bam	other	165099	165099	0	+	0	2	49	42	0.0
CP008925.1	h6.sal.bam	other	165100	165100	0	+	2	0	50	40	2.0
CP008925.1	h6.sal.bam	other	165101	165101	0	+	3	0	52	40	3.0
CP008925.1	h6.sal.bam	other	165102	165102	0	+	1	1	49	40	1.0
CP008925.1	h6.sal.bam	other	165103	165103	0	+	0	1	49	43	0.0
CP008925.1	h6.sal.bam	other	165104	165104	0	+	0	2	47	44	0.0
CP008925.1	h6.sal.bam	other	165105	165105	0	+	0	0	46	42	0.0
CP008925.1	h6.sal.bam	other	165106	165106	0	+	2	0	48	42	2.0
CP008925.1	h6.sal.bam	other	165107	165107	0	+	2	0	50	42	2.0
CP008925.1	h6.sal.bam	other	165108	165108	0	+	0	0	49	49	0.0
CP008925.1	h6.sal.bam	other	165109	165109	0	+	0	0	49	49	0.0
CP008925.1	h6.sal.bam	other	165110	165110	0	+	0	0	48	49	0.0
CP008925.1	h6.sal.bam	other	165111	165111	0	+	0	0	47	51	0.0
CP008925.1	h6.sal.bam	other	165112	165112	0	+	0	0	47	51	0.0
CP008925.1	h6.sal.bam	other	165113	165113	0	+	0	1	46	53	0.0
CP008925.1	h6.sal.bam	other	165114	165114	0	+	0	0	46	52	0.0
CP008925.1	h6.sal.bam	other	165115	165115	0	+	0	2	46	53	0.0
CP008925.1	h6.sal.bam	other	165116	165116	0	+	1	0	45	51	1.0
CP008925.1	h6.sal.bam	other	165117	165117	0	+	0	0	45	51	0.0
CP008925.1	h6.sal.bam	other	165118	165118	0	+	0	1	45	52	0.0
CP008925.1	h6.sal.bam	other	165119	165119	0	+	0	0	43	52	0.0
CP008925.1	h6.sal.bam	other	165120	165120	0	+	1	1	43	52	1.0
CP008925.1	h6.sal.bam	other	165121	165121	0	+	0	1	43	51	0.0
CP008925.1	h6.sal.bam	other	165122	165122	0	+	1	0	44	52	1.0
CP008925.1	h6.sal.bam	other	165123	165123	0	+	0	2	44	53	0.0
CP008925.1	h6.sal.bam	other	165124	165124	0	+	1	0	44	54	1.0
CP008925.1	h6.sal.bam	other	165125	165125	0	+	4	1	45	55	4.0
CP008925.1	h6.sal.bam	other	165126	165126	0	+	0	0	45	54	0.0
CP008925.1	h6.sal.bam	other	165127	165127	0	+	1	0	45	57	1.0
CP008925.1	h6.sal.bam	other	165128	165128	0	+	0	0	44	57	0.0
CP008925.1	h6.sal.bam	other	165129	165129	0	+	0	2	44	57	0.0
CP008925.1	h6.sal.bam	other	165130	165130	0	+	1	0	45	56	1.0
CP008925.1	h6.sal.bam	other	165131	165131	0	+	1	1	45	57	1.0
CP008925.1	h6.sal.bam	other	165132	165132	0	+	1	0	43	57	1.0
CP008925.1	h6.sal.bam	other	165133	165133	0	+	0	0	43	58	0.0
CP008925.1	h6.sal.bam	other	165134	165134	0	+	1	1	44	60	1.0
CP008925.1	h6.sal.bam	other	165135	165135	0	+	0	0	44	59	0.0
CP008925.1	h6.sal.bam	other	165136	165136	0	+	0	0	44	59	0.0
CP008925.1	h6.sal.bam	other	165137	165137	0	+	3	0	47	60	3.0
CP008925.1	h6.sal.bam	other	165138	165138	0	+	1	1	48	63	1.0
CP008925.1	h6.sal.bam	other	165139	165139	0	+	0	3	48	62	0.0
CP008925.1	h6.sal.bam	other	165140	165140	0	+	0	2	48	61	0.0
CP008925.1	h6.sal.bam	other	165141	165141	0	+	1	0	49	59	1.0
CP008925.1	h6.sal.bam	other	165142	165142	0	+	0	0	49	59	0.0
CP008925.1	h6.sal.bam	other	165143	165143	0	+	0	0	48	60	0.0
CP008925.1	h6.sal.bam	other	165144	165144	0	+	2	1	49	61	2.0
CP008925.1	h6.sal.bam	other	165145	165145	0	+	0	1	49	60	0.0
CP008925.1	h6.sal.bam	other	165146	165146	0	+	3	0	52	60	3.0
CP008925.1	h6.sal.bam	other	165147	165147	0	+	1	1	53	61	1.0
CP008925.1	h6.sal.bam	other	165148	165148	0	+	0	1	53	60	0.0
CP008925.1	h6.sal.bam	other	165149	165149	0	+	0	2	50	59	0.0
CP008925.1	h6.sal.bam	other	165150	165150	0	+	0	0	50	57	0.0
CP008925.1	h6.sal.bam	other	165151	165151	0	+	0	2	48	58	0.0
CP008925.1	h6.sal.bam	other	165152	165152	0	+	1	1	48	56	1.0
CP008925.1	h6.sal.bam	other	165153	165153	0	+	0	1	47	55	0.0
CP008925.1	h6.sal.bam	other	165154	165154	0	+	0	0	47	54	0.0
CP008925.1	h6.sal.bam	other	165155	165155	0	+	1	1	46	55	1.0
CP008925.1	h6.sal.bam	other	165156	165156	0	+	0	0	42	55	0.0
CP008925.1	h6.sal.bam	other	165157	165157	0	+	1	0	43	56	1.0
CP008925.1	h6.sal.bam	other	165158	165158	0	+	1	0	44	56	1.0
CP008925.1	h6.sal.bam	other	165159	165159	0	+	1	0	45	58	1.0
CP008925.1	h6.sal.bam	other	165160	165160	0	+	0	0	45	59	0.0
CP008925.1	h6.sal.bam	other	165161	165161	0	+	0	0	45	60	0.0
CP008925.1	h6.sal.bam	other	165162	165162	0	+	0	0	44	61	0.0
CP008925.1	h6.sal.bam	other	165163	165163	0	+	0	0	44	61	0.0
CP008925.1	h6.sal.bam	other	165164	165164	0	+	0	1	44	61	0.0
CP008925.1	h6.sal.bam	other	165165	165165	0	+	0	0	42	61	0.0
CP008925.1	h6.sal.bam	other	165166	165166	0	+	2	4	44	61	2.0
CP008925.1	h6.sal.bam	other	165167	165167	0	+	0	0	44	57	0.0
CP008925.1	h6.sal.bam	other	165168	165168	0	+	1	0	44	59	1.0
CP008925.1	h6.sal.bam	other	165169	165169	0	+	0	1	44	59	0.0
CP008925.1	h6.sal.bam	other	165170	165170	0	+	1	0	44	64	1.0
CP008925.1	h6.sal.bam	other	165171	165171	0	+	0	0	44	64	0.0
CP008925.1	h6.sal.bam	other	165172	165172	0	+	0	0	43	65	0.0
CP008925.1	h6.sal.bam	other	165173	165173	0	+	1	0	44	65	1.0
CP008925.1	h6.sal.bam	other	165174	165174	0	+	0	0	44	66	0.0
CP008925.1	h6.sal.bam	other	165175	165175	0	+	0	1	42	66	0.0
CP008925.1	h6.sal.bam	other	165176	165176	0	+	0	1	39	65	0.0
CP008925.1	h6.sal.bam	other	165177	165177	0	+	0	2	38	64	0.0
CP008925.1	h6.sal.bam	other	165178	165178	0	+	0	2	38	63	0.0
CP008925.1	h6.sal.bam	other	165179	165179	0	+	0	0	37	61	0.0
CP008925.1	h6.sal.bam	other	165180	165180	0	+	0	4	37	61	0.0
CP008925.1	h6.sal.bam	other	165181	165181	0	+	0	1	36	57	0.0
CP008925.1	h6.sal.bam	other	165182	165182	0	+	0	2	34	56	0.0
CP008925.1	h6.sal.bam	other	165183	165183	0	+	0	0	34	54	0.0
CP008925.1	h6.sal.bam	other	165184	165184	0	+	0	0	34	58	0.0
CP008925.1	h6.sal.bam	other	165185	165185	0	+	2	2	36	58	2.0
CP008925.1	h6.sal.bam	other	165186	165186	0	+	0	0	36	56	0.0
CP008925.1	h6.sal.bam	other	165187	165187	0	+	1	2	37	56	1.0
CP008925.1	h6.sal.bam	other	165188	165188	0	+	0	0	37	57	0.0
CP008925.1	h6.sal.bam	other	165189	165189	0	+	1	1	38	57	1.0
CP008925.1	h6.sal.bam	other	165190	165190	0	+	0	1	38	56	0.0
CP008925.1	h6.sal.bam	other	165191	165191	0	+	1	0	38	55	1.0
CP008925.1	h6.sal.bam	other	165192	165192	0	+	0	0	38	55	0.0
CP008925.1	h6.sal.bam	other	165193	165193	0	+	0	1	38	55	0.0
CP008925.1	h6.sal.bam	other	165194	165194	0	+	0	0	38	54	0.0
CP008925.1	h6.sal.bam	other	165195	165195	0	+	1	0	38	54	1.0
CP008925.1	h6.sal.bam	other	165196	165196	0	+	3	2	41	55	3.0
CP008925.1	h6.sal.bam	other	165197	165197	0	+	1	1	41	53	1.0
CP008925.1	h6.sal.bam	other	165198	165198	0	+	1	3	41	53	1.0
CP008925.1	h6.sal.bam	other	165199	165199	0	+	2	1	43	51	2.0
CP008925.1	h6.sal.bam	other	165200	165200	0	+	1	2	40	50	1.0
CP008925.1	h6.sal.bam	other	165201	165201	0	+	1	1	41	49	1.0
CP008925.1	h6.sal.bam	other	165202	165202	0	+	2	0	42	48	2.0
CP008925.1	h6.sal.bam	other	165203	165203	0	+	1	0	43	48	1.0
CP008925.1	h6.sal.bam	other	165204	165204	0	+	0	1	43	48	0.0
CP008925.1	h6.sal.bam	other	165205	165205	0	+	1	2	42	50	1.0
CP008925.1	h6.sal.bam	other	165206	165206	0	+	1	0	42	51	1.0
CP008925.1	h6.sal.bam	other	165207	165207	0	+	1	2	43	51	1.0
CP008925.1	h6.sal.bam	other	165208	165208	0	+	0	1	43	51	0.0
CP008925.1	h6.sal.bam	other	165209	165209	0	+	0	0	42	51	0.0
CP008925.1	h6.sal.bam	other	165210	165210	0	+	0	1	41	51	0.0
CP008925.1	h6.sal.bam	other	165211	165211	0	+	0	1	41	50	0.0
CP008925.1	h6.sal.bam	other	165212	165212	0	+	0	2	38	49	0.0
CP008925.1	h6.sal.bam	other	165213	165213	0	+	0	1	38	47	0.0
CP008925.1	h6.sal.bam	other	165214	165214	0	+	0	1	38	46	0.0
CP008925.1	h6.sal.bam	other	165215	165215	0	+	1	0	39	45	1.0
CP008925.1	h6.sal.bam	other	165216	165216	0	+	0	1	37	46	0.0
CP008925.1	h6.sal.bam	other	165217	165217	0	+	0	0	37	48	0.0
CP008925.1	h6.sal.bam	other	165218	165218	0	+	1	2	38	48	1.0
CP008925.1	h6.sal.bam	other	165219	165219	0	+	1	0	37	47	1.0
CP008925.1	h6.sal.bam	other	165220	165220	0	+	0	0	37	47	0.0
CP008925.1	h6.sal.bam	other	165221	165221	0	+	0	1	33	47	0.0
CP008925.1	h6.sal.bam	other	165222	165222	0	+	1	0	34	48	1.0
CP008925.1	h6.sal.bam	other	165223	165223	0	+	1	0	35	48	1.0
CP008925.1	h6.sal.bam	other	165224	165224	0	+	1	0	36	48	1.0
CP008925.1	h6.sal.bam	other	165225	165225	0	+	0	1	36	48	0.0
CP008925.1	h6.sal.bam	other	165226	165226	0	+	0	0	35	47	0.0
CP008925.1	h6.sal.bam	other	165227	165227	0	+	0	0	35	47	0.0
CP008925.1	h6.sal.bam	other	165228	165228	0	+	0	1	35	47	0.0
CP008925.1	h6.sal.bam	other	165229	165229	0	+	1	0	36	46	1.0
CP008925.1	h6.sal.bam	other	165230	165230	0	+	0	1	35	51	0.0
CP008925.1	h6.sal.bam	other	165231	165231	0	+	1	1	36	50	1.0
CP008925.1	h6.sal.bam	other	165232	165232	0	+	2	2	37	52	2.0
CP008925.1	h6.sal.bam	other	165233	165233	0	+	0	1	36	51	0.0
CP008925.1	h6.sal.bam	other	165234	165234	0	+	0	1	36	52	0.0
CP008925.1	h6.sal.bam	other	165235	165235	0	+	0	0	36	51	0.0
CP008925.1	h6.sal.bam	other	165236	165236	0	+	1	1	37	51	1.0
CP008925.1	h6.sal.bam	other	165237	165237	0	+	0	0	37	50	0.0
CP008925.1	h6.sal.bam	other	165238	165238	0	+	0	0	37	51	0.0
CP008925.1	h6.sal.bam	other	165239	165239	0	+	1	1	38	52	1.0
CP008925.1	h6.sal.bam	other	165240	165240	0	+	1	2	37	52	1.0
CP008925.1	h6.sal.bam	other	165241	165241	0	+	1	4	38	50	1.0
CP008925.1	h6.sal.bam	other	165242	165242	0	+	0	2	37	46	0.0
CP008925.1	h6.sal.bam	other	165243	165243	0	+	6	0	43	46	12.0
CP008925.1	h6.sal.bam	other	165244	165244	0	+	0	1	42	47	0.0
CP008925.1	h6.sal.bam	other	165245	165245	0	+	3	0	45	46	3.0
CP008925.1	h6.sal.bam	other	165246	165246	0	+	0	1	45	46	0.0
CP008925.1	h6.sal.bam	other	165247	165247	0	+	1	0	46	48	1.0
CP008925.1	h6.sal.bam	other	165248	165248	0	+	0	1	45	48	0.0
CP008925.1	h6.sal.bam	other	165249	165249	0	+	1	0	46	47	1.0
CP008925.1	h6.sal.bam	other	165250	165250	0	+	1	0	47	47	1.0
CP008925.1	h6.sal.bam	other	165251	165251	0	+	4	0	51	49	4.0
CP008925.1	h6.sal.bam	other	165252	165252	0	+	1	1	52	51	1.0
CP008925.1	h6.sal.bam	other	165253	165253	0	+	0	0	52	50	0.0
CP008925.1	h6.sal.bam	other	165254	165254	0	+	5	0	57	50	5.0
CP008925.1	h6.sal.bam	other	165255	165255	0	+	0	0	57	50	0.0
CP008925.1	h6.sal.bam	other	165256	165256	0	+	1	2	58	50	1.0
CP008925.1	h6.sal.bam	other	165257	165257	0	+	3	0	61	52	3.0
CP008925.1	h6.sal.bam	other	165258	165258	0	+	0	1	61	53	0.0
CP008925.1	h6.sal.bam	other	165259	165259	0	+	0	0	61	52	0.0
CP008925.1	h6.sal.bam	other	165260	165260	0	+	1	0	60	52	1.0
CP008925.1	h6.sal.bam	other	165261	165261	0	+	0	2	60	54	0.0
CP008925.1	h6.sal.bam	other	165262	165262	0	+	0	1	59	53	0.0
CP008925.1	h6.sal.bam	other	165263	165263	0	+	1	0	60	52	1.0
CP008925.1	h6.sal.bam	other	165264	165264	0	+	0	0	59	53	0.0
CP008925.1	h6.sal.bam	other	165265	165265	0	+	2	0	61	56	2.0
CP008925.1	h6.sal.bam	other	165266	165266	0	+	2	0	62	57	2.0
CP008925.1	h6.sal.bam	other	165267	165267	0	+	0	0	62	58	0.0
CP008925.1	h6.sal.bam	other	165268	165268	0	+	1	0	63	59	1.0
CP008925.1	h6.sal.bam	other	165269	165269	0	+	0	0	61	59	0.0
CP008925.1	h6.sal.bam	other	165270	165270	0	+	0	1	61	59	0.0
CP008925.1	h6.sal.bam	other	165271	165271	0	+	0	1	58	58	0.0
CP008925.1	h6.sal.bam	other	165272	165272	0	+	1	0	58	57	1.0
CP008925.1	h6.sal.bam	other	165273	165273	0	+	0	1	57	57	0.0
CP008925.1	h6.sal.bam	other	165274	165274	0	+	0	1	55	57	0.0
CP008925.1	h6.sal.bam	other	165275	165275	0	+	0	0	54	57	0.0
CP008925.1	h6.sal.bam	other	165276	165276	0	+	2	0	56	57	2.0
CP008925.1	h6.sal.bam	other	165277	165277	0	+	2	0	56	57	2.0
CP008925.1	h6.sal.bam	other	165278	165278	0	+	0	0	55	58	0.0
CP008925.1	h6.sal.bam	other	165279	165279	0	+	0	3	55	58	0.0
CP008925.1	h6.sal.bam	other	165280	165280	0	+	0	3	54	55	0.0
CP008925.1	h6.sal.bam	other	165281	165281	0	+	0	0	52	55	0.0
CP008925.1	h6.sal.bam	other	165282	165282	0	+	0	2	52	55	0.0
CP008925.1	h6.sal.bam	other	165283	165283	0	+	2	1	54	54	2.0
CP008925.1	h6.sal.bam	other	165284	165284	0	+	2	0	56	53	2.0
CP008925.1	h6.sal.bam	other	165285	165285	0	+	1	0	57	56	1.0
CP008925.1	h6.sal.bam	other	165286	165286	0	+	0	0	57	57	0.0
CP008925.1	h6.sal.bam	other	165287	165287	0	+	1	0	58	58	1.0
CP008925.1	h6.sal.bam	other	165288	165288	0	+	0	1	57	58	0.0
CP008925.1	h6.sal.bam	other	165289	165289	0	+	0	0	57	58	0.0
CP008925.1	h6.sal.bam	GTTC	165290	165290	165298	+	0	2	57	58	0.0
CP008925.1	h6.sal.bam	other	165291	165291	0	+	1	1	58	57	1.0
CP008925.1	h6.sal.bam	GTTC	165292	165292	165298	+	9	0	67	57	9.0
CP008925.1	h6.sal.bam	other	165293	165293	0	+	1	1	66	58	1.0
CP008925.1	h6.sal.bam	other	165294	165294	0	+	0	0	66	58	0.0
CP008925.1	h6.sal.bam	other	165295	165295	0	+	0	0	63	58	0.0
CP008925.1	h6.sal.bam	other	165296	165296	0	+	0	2	63	58	0.0
CP008925.1	h6.sal.bam	other	165297	165297	0	+	1	0	63	57	1.0
CP008925.1	h6.sal.bam	other	165298	165298	0	+	0	0	63	57	0.0
CP008925.1	h6.sal.bam	other	165299	165299	0	+	1	0	64	57	1.0
CP008925.1	h6.sal.bam	other	165300	165300	0	+	1	0	65	57	1.0
CP008925.1	h6.sal.bam	other	165301	165301	0	+	1	1	66	60	1.0
CP008925.1	h6.sal.bam	other	165302	165302	0	+	0	3	66	60	0.0
CP008925.1	h6.sal.bam	other	165303	165303	0	+	0	1	66	57	0.0
CP008925.1	h6.sal.bam	other	165304	165304	0	+	3	0	69	56	3.0
CP008925.1	h6.sal.bam	other	165305	165305	0	+	0	1	69	59	0.0
CP008925.1	h6.sal.bam	other	165306	165306	0	+	0	2	68	59	0.0
CP008925.1	h6.sal.bam	GTTC	165307	165307	165298	+	1	1	67	57	1.0
CP008925.1	h6.sal.bam	other	165308	165308	0	+	1	2	68	56	1.0
CP008925.1	h6.sal.bam	GTTC	165309	165309	165298	+	3	0	71	54	3.0
CP008925.1	h6.sal.bam	other	165310	165310	0	+	0	0	71	54	0.0
CP008925.1	h6.sal.bam	other	165311	165311	0	+	0	1	70	54	0.0
CP008925.1	h6.sal.bam	other	165312	165312	0	+	1	1	71	53	1.0
CP008925.1	h6.sal.bam	other	165313	165313	0	+	0	0	71	53	0.0
CP008925.1	h6.sal.bam	other	165314	165314	0	+	1	1	71	54	1.0
CP008925.1	h6.sal.bam	other	165315	165315	0	+	0	0	70	53	0.0
CP008925.1	h6.sal.bam	other	165316	165316	0	+	0	0	69	56	0.0
CP008925.1	h6.sal.bam	other	165317	165317	0	+	0	2	69	59	0.0
CP008925.1	h6.sal.bam	other	165318	165318	0	+	0	1	62	58	0.0
CP008925.1	h6.sal.bam	other	165319	165319	0	+	0	0	62	57	0.0
CP008925.1	h6.sal.bam	other	165320	165320	0	+	0	0	60	62	0.0
CP008925.1	h6.sal.bam	other	165321	165321	0	+	0	3	60	62	0.0
CP008925.1	h6.sal.bam	other	165322	165322	0	+	0	0	59	60	0.0
CP008925.1	h6.sal.bam	other	165323	165323	0	+	1	0	60	60	1.0
CP008925.1	h6.sal.bam	other	165324	165324	0	+	0	0	59	60	0.0
CP008925.1	h6.sal.bam	other	165325	165325	0	+	0	2	58	64	0.0
CP008925.1	h6.sal.bam	other	165326	165326	0	+	2	2	56	62	2.0
CP008925.1	h6.sal.bam	other	165327	165327	0	+	1	0	56	60	1.0
CP008925.1	h6.sal.bam	other	165328	165328	0	+	0	0	56	60	0.0
CP008925.1	h6.sal.bam	other	165329	165329	0	+	1	2	52	60	1.0
CP008925.1	h6.sal.bam	other	165330	165330	0	+	0	2	52	59	0.0
CP008925.1	h6.sal.bam	other	165331	165331	0	+	0	1	51	57	0.0
CP008925.1	h6.sal.bam	other	165332	165332	0	+	3	1	51	56	3.0
CP008925.1	h6.sal.bam	other	165333	165333	0	+	1	0	51	55	2.0
CP008925.1	h6.sal.bam	other	165334	165334	0	+	0	2	51	55	0.0
CP008925.1	h6.sal.bam	other	165335	165335	0	+	0	0	51	54	0.0
CP008925.1	h6.sal.bam	other	165336	165336	0	+	0	1	51	54	0.0
CP008925.1	h6.sal.bam	other	165337	165337	0	+	2	0	50	54	4.0
CP008925.1	h6.sal.bam	other	165338	165338	0	+	2	2	52	57	2.0
CP008925.1	h6.sal.bam	other	165339	165339	0	+	0	1	52	55	0.0
CP008925.1	h6.sal.bam	other	165340	165340	0	+	0	1	50	54	0.0
CP008925.1	h6.sal.bam	other	165341	165341	0	+	0	1	50	53	0.0
CP008925.1	h6.sal.bam	other	165342	165342	0	+	0	1	50	56	0.0
CP008925.1	h6.sal.bam	other	165343	165343	0	+	0	0	49	55	0.0
CP008925.1	h6.sal.bam	other	165344	165344	0	+	0	0	49	55	0.0
CP008925.1	h6.sal.bam	other	165345	165345	0	+	0	0	49	57	0.0
CP008925.1	h6.sal.bam	other	165346	165346	0	+	0	0	48	57	0.0
CP008925.1	h6.sal.bam	other	165347	165347	0	+	0	1	48	57	0.0
CP008925.1	h6.sal.bam	other	165348	165348	0	+	2	1	50	56	2.0
CP008925.1	h6.sal.bam	other	165349	165349	0	+	1	0	51	55	1.0
CP008925.1	h6.sal.bam	other	165350	165350	0	+	2	0	51	55	2.0
CP008925.1	h6.sal.bam	other	165351	165351	0	+	2	1	53	55	4.0
CP008925.1	h6.sal.bam	other	165352	165352	0	+	1	2	52	54	2.0
CP008925.1	h6.sal.bam	other	165353	165353	0	+	3	1	55	57	6.0
CP008925.1	h6.sal.bam	other	165354	165354	0	+	1	1	56	56	2.0
CP008925.1	h6.sal.bam	other	165355	165355	0	+	2	0	58	56	4.0
CP008925.1	h6.sal.bam	other	165356	165356	0	+	3	0	61	58	3.0
CP008925.1	h6.sal.bam	other	165357	165357	0	+	1	1	60	60	1.0
CP008925.1	h6.sal.bam	other	165358	165358	0	+	0	0	58	60	0.0
CP008925.1	h6.sal.bam	other	165359	165359	0	+	0	3	58	61	0.0
CP008925.1	h6.sal.bam	other	165360	165360	0	+	2	0	58	59	2.0
CP008925.1	h6.sal.bam	other	165361	165361	0	+	3	1	61	59	3.0
CP008925.1	h6.sal.bam	other	165362	165362	0	+	0	0	61	58	0.0
CP008925.1	h6.sal.bam	other	165363	165363	0	+	0	1	61	60	0.0
CP008925.1	h6.sal.bam	other	165364	165364	0	+	0	0	61	59	0.0
CP008925.1	h6.sal.bam	other	165365	165365	0	+	1	1	61	61	1.0
CP008925.1	h6.sal.bam	other	165366	165366	0	+	1	1	62	60	1.0
CP008925.1	h6.sal.bam	other	165367	165367	0	+	2	1	55	59	2.0
CP008925.1	h6.sal.bam	other	165368	165368	0	+	1	1	55	62	1.0
CP008925.1	h6.sal.bam	other	165369	165369	0	+	0	0	55	62	0.0
CP008925.1	h6.sal.bam	other	165370	165370	0	+	2	0	57	62	2.0
CP008925.1	h6.sal.bam	other	165371	165371	0	+	1	1	58	63	1.0
CP008925.1	h6.sal.bam	other	165372	165372	0	+	3	1	60	62	3.0
CP008925.1	h6.sal.bam	other	165373	165373	0	+	0	1	57	61	0.0
CP008925.1	h6.sal.bam	other	165374	165374	0	+	1	3	58	60	1.0
CP008925.1	h6.sal.bam	other	165375	165375	0	+	1	0	59	57	1.0
CP008925.1	h6.sal.bam	other	165376	165376	0	+	1	1	60	58	1.0
CP008925.1	h6.sal.bam	other	165377	165377	0	+	0	0	60	57	0.0
CP008925.1	h6.sal.bam	other	165378	165378	0	+	1	1	61	57	1.0
CP008925.1	h6.sal.bam	other	165379	165379	0	+	1	2	59	58	1.0
CP008925.1	h6.sal.bam	other	165380	165380	0	+	3	0	61	57	3.0
CP008925.1	h6.sal.bam	other	165381	165381	0	+	2	0	63	57	2.0
CP008925.1	h6.sal.bam	other	165382	165382	0	+	0	0	62	58	0.0
CP008925.1	h6.sal.bam	other	165383	165383	0	+	0	0	58	59	0.0
CP008925.1	h6.sal.bam	other	165384	165384	0	+	1	0	59	60	1.0
CP008925.1	h6.sal.bam	other	165385	165385	0	+	1	0	60	60	1.0
CP008925.1	h6.sal.bam	other	165386	165386	0	+	0	1	60	60	0.0
CP008925.1	h6.sal.bam	other	165387	165387	0	+	3	0	62	59	3.0
CP008925.1	h6.sal.bam	other	165388	165388	0	+	1	2	63	60	1.0
CP008925.1	h6.sal.bam	other	165389	165389	0	+	2	1	64	58	2.0
CP008925.1	h6.sal.bam	other	165390	165390	0	+	1	0	65	59	1.0
CP008925.1	h6.sal.bam	other	165391	165391	0	+	2	3	67	59	2.0
CP008925.1	h6.sal.bam	other	165392	165392	0	+	0	1	67	56	0.0
CP008925.1	h6.sal.bam	other	165393	165393	0	+	0	4	67	60	0.0
CP008925.1	h6.sal.bam	other	165394	165394	0	+	5	1	72	56	5.0
CP008925.1	h6.sal.bam	other	165395	165395	0	+	0	1	72	55	0.0
CP008925.1	h6.sal.bam	other	165396	165396	0	+	0	0	72	58	0.0
CP008925.1	h6.sal.bam	other	165397	165397	0	+	1	0	73	60	1.0
CP008925.1	h6.sal.bam	other	165398	165398	0	+	0	2	73	60	0.0
CP008925.1	h6.sal.bam	other	165399	165399	0	+	0	3	72	58	0.0
CP008925.1	h6.sal.bam	other	165400	165400	0	+	2	0	72	55	2.0
CP008925.1	h6.sal.bam	other	165401	165401	0	+	0	0	72	55	0.0
CP008925.1	h6.sal.bam	other	165402	165402	0	+	0	0	70	56	0.0
CP008925.1	h6.sal.bam	other	165403	165403	0	+	0	0	70	58	0.0
CP008925.1	h6.sal.bam	other	165404	165404	0	+	2	1	71	58	2.0
CP008925.1	h6.sal.bam	other	165405	165405	0	+	0	0	71	59	0.0
CP008925.1	h6.sal.bam	other	165406	165406	0	+	1	0	72	60	1.0
CP008925.1	h6.sal.bam	other	165407	165407	0	+	1	0	70	61	1.0
CP008925.1	h6.sal.bam	other	165408	165408	0	+	2	0	72	61	2.0
CP008925.1	h6.sal.bam	other	165409	165409	0	+	3	1	75	62	3.0
CP008925.1	h6.sal.bam	other	165410	165410	0	+	1	0	76	61	1.0
CP008925.1	h6.sal.bam	other	165411	165411	0	+	0	1	72	63	0.0
CP008925.1	h6.sal.bam	other	165412	165412	0	+	1	2	73	63	1.0
CP008925.1	h6.sal.bam	other	165413	165413	0	+	0	0	72	61	0.0
CP008925.1	h6.sal.bam	other	165414	165414	0	+	0	0	73	61	0.0
CP008925.1	h6.sal.bam	other	165415	165415	0	+	0	2	73	62	0.0
CP008925.1	h6.sal.bam	other	165416	165416	0	+	0	2	73	62	0.0
CP008925.1	h6.sal.bam	other	165417	165417	0	+	2	0	75	61	2.0
CP008925.1	h6.sal.bam	other	165418	165418	0	+	0	1	75	61	0.0
CP008925.1	h6.sal.bam	other	165419	165419	0	+	0	1	75	63	0.0
CP008925.1	h6.sal.bam	other	165420	165420	0	+	1	1	76	63	1.0
CP008925.1	h6.sal.bam	other	165421	165421	0	+	0	0	76	63	0.0
CP008925.1	h6.sal.bam	other	165422	165422	0	+	1	0	77	64	1.0
CP008925.1	h6.sal.bam	other	165423	165423	0	+	1	0	76	66	1.0
CP008925.1	h6.sal.bam	other	165424	165424	0	+	1	0	75	66	1.0
CP008925.1	h6.sal.bam	other	165425	165425	0	+	5	0	78	69	5.0
CP008925.1	h6.sal.bam	other	165426	165426	0	+	0	2	78	69	0.0
CP008925.1	h6.sal.bam	other	165427	165427	0	+	0	3	77	68	0.0
CP008925.1	h6.sal.bam	other	165428	165428	0	+	1	0	75	65	1.0
CP008925.1	h6.sal.bam	other	165429	165429	0	+	1	1	75	65	1.0
CP008925.1	h6.sal.bam	other	165430	165430	0	+	0	1	73	65	0.0
CP008925.1	h6.sal.bam	other	165431	165431	0	+	1	2	70	64	1.0
CP008925.1	h6.sal.bam	other	165432	165432	0	+	0	1	70	62	0.0
CP008925.1	h6.sal.bam	other	165433	165433	0	+	1	2	71	62	1.0
CP008925.1	h6.sal.bam	other	165434	165434	0	+	3	1	74	60	3.0
CP008925.1	h6.sal.bam	other	165435	165435	0	+	0	0	69	61	0.0
CP008925.1	h6.sal.bam	other	165436	165436	0	+	0	2	69	61	0.0
CP008925.1	h6.sal.bam	other	165437	165437	0	+	1	0	70	60	1.0
CP008925.1	h6.sal.bam	other	165438	165438	0	+	0	1	70	60	0.0
CP008925.1	h6.sal.bam	other	165439	165439	0	+	0	2	70	59	0.0
CP008925.1	h6.sal.bam	other	165440	165440	0	+	0	0	68	57	0.0
CP008925.1	h6.sal.bam	other	165441	165441	0	+	2	2	68	62	2.0
CP008925.1	h6.sal.bam	other	165442	165442	0	+	0	1	68	60	0.0
CP008925.1	h6.sal.bam	other	165443	165443	0	+	0	1	67	62	0.0
CP008925.1	h6.sal.bam	other	165444	165444	0	+	2	0	68	62	2.0
CP008925.1	h6.sal.bam	other	165445	165445	0	+	0	1	62	62	0.0
CP008925.1	h6.sal.bam	other	165446	165446	0	+	0	0	62	62	0.0
CP008925.1	h6.sal.bam	other	165447	165447	0	+	1	0	63	62	1.0
CP008925.1	h6.sal.bam	other	165448	165448	0	+	4	0	66	62	4.0
CP008925.1	h6.sal.bam	other	165449	165449	0	+	2	0	67	63	2.0
CP008925.1	h6.sal.bam	other	165450	165450	0	+	2	1	69	63	2.0
CP008925.1	h6.sal.bam	other	165451	165451	0	+	0	1	69	64	0.0
CP008925.1	h6.sal.bam	other	165452	165452	0	+	1	0	68	63	1.0
CP008925.1	h6.sal.bam	other	165453	165453	0	+	0	1	64	63	0.0
CP008925.1	h6.sal.bam	GTTC	165454	165454	165462	+	3	2	67	62	3.0
CP008925.1	h6.sal.bam	other	165455	165455	0	+	2	0	69	61	2.0
CP008925.1	h6.sal.bam	GTTC	165456	165456	165462	+	3	0	70	63	3.0
CP008925.1	h6.sal.bam	other	165457	165457	0	+	0	1	70	63	0.0
CP008925.1	h6.sal.bam	other	165458	165458	0	+	2	1	72	62	2.0
CP008925.1	h6.sal.bam	other	165459	165459	0	+	0	0	72	61	0.0
CP008925.1	h6.sal.bam	other	165460	165460	0	+	0	0	71	61	0.0
CP008925.1	h6.sal.bam	other	165461	165461	0	+	1	1	72	62	1.0
CP008925.1	h6.sal.bam	other	165462	165462	0	+	0	0	69	61	0.0
CP008925.1	h6.sal.bam	other	165463	165463	0	+	0	0	68	61	0.0
CP008925.1	h6.sal.bam	other	165464	165464	0	+	0	1	66	61	0.0
CP008925.1	h6.sal.bam	other	165465	165465	0	+	0	2	65	60	0.0
CP008925.1	h6.sal.bam	other	165466	165466	0	+	0	1	63	58	0.0
CP008925.1	h6.sal.bam	other	165467	165467	0	+	0	2	63	59	0.0
CP008925.1	h6.sal.bam	other	165468	165468	0	+	1	3	59	57	1.0
CP008925.1	h6.sal.bam	other	165469	165469	0	+	0	1	59	55	0.0
CP008925.1	h6.sal.bam	other	165470	165470	0	+	0	1	59	54	0.0
CP008925.1	h6.sal.bam	GTTC	165471	165471	165462	+	0	1	59	53	0.0
CP008925.1	h6.sal.bam	other	165472	165472	0	+	0	0	58	53	0.0
CP008925.1	h6.sal.bam	GTTC	165473	165473	165462	+	0	0	58	54	0.0
CP008925.1	h6.sal.bam	other	165474	165474	0	+	0	0	58	54	0.0
CP008925.1	h6.sal.bam	other	165475	165475	0	+	3	1	59	54	3.0
CP008925.1	h6.sal.bam	other	165476	165476	0	+	0	2	59	53	0.0
CP008925.1	h6.sal.bam	other	165477	165477	0	+	2	1	61	52	2.0
CP008925.1	h6.sal.bam	other	165478	165478	0	+	2	2	61	51	2.0
CP008925.1	h6.sal.bam	other	165479	165479	0	+	0	0	60	52	0.0
CP008925.1	h6.sal.bam	other	165480	165480	0	+	0	0	60	52	0.0
CP008925.1	h6.sal.bam	other	165481	165481	0	+	1	1	61	53	1.0
CP008925.1	h6.sal.bam	other	165482	165482	0	+	0	0	58	52	0.0
CP008925.1	h6.sal.bam	other	165483	165483	0	+	0	1	58	52	0.0
CP008925.1	h6.sal.bam	other	165484	165484	0	+	1	0	56	51	1.0
CP008925.1	h6.sal.bam	other	165485	165485	0	+	1	2	56	51	1.0
CP008925.1	h6.sal.bam	other	165486	165486	0	+	0	1	55	50	0.0
CP008925.1	h6.sal.bam	other	165487	165487	0	+	0	0	55	50	0.0
CP008925.1	h6.sal.bam	other	165488	165488	0	+	3	0	58	50	3.0
CP008925.1	h6.sal.bam	other	165489	165489	0	+	1	1	59	52	1.0
CP008925.1	h6.sal.bam	other	165490	165490	0	+	0	2	59	51	0.0
CP008925.1	h6.sal.bam	other	165491	165491	0	+	1	2	58	50	1.0
CP008925.1	h6.sal.bam	other	165492	165492	0	+	1	0	59	48	1.0
CP008925.1	h6.sal.bam	other	165493	165493	0	+	0	2	59	48	0.0
CP008925.1	h6.sal.bam	other	165494	165494	0	+	0	1	59	47	0.0
CP008925.1	h6.sal.bam	other	165495	165495	0	+	3	1	61	47	3.0
CP008925.1	h6.sal.bam	other	165496	165496	0	+	0	1	60	46	0.0
CP008925.1	h6.sal.bam	other	165497	165497	0	+	1	2	61	45	1.0
CP008925.1	h6.sal.bam	other	165498	165498	0	+	3	0	62	44	3.0
CP008925.1	h6.sal.bam	other	165499	165499	0	+	1	3	63	44	1.0
CP008925.1	h6.sal.bam	other	165500	165500	0	+	0	0	58	41	0.0
CP008925.1	h6.sal.bam	other	165501	165501	0	+	0	1	56	41	0.0
CP008925.1	h6.sal.bam	other	165502	165502	0	+	0	0	56	40	0.0
CP008925.1	h6.sal.bam	other	165503	165503	0	+	1	0	57	40	1.0
CP008925.1	h6.sal.bam	other	165504	165504	0	+	0	1	57	40	0.0
CP008925.1	h6.sal.bam	other	165505	165505	0	+	2	0	59	39	2.0
CP008925.1	h6.sal.bam	other	165506	165506	0	+	1	0	59	40	1.0
CP008925.1	h6.sal.bam	other	165507	165507	0	+	1	1	60	41	1.0
CP008925.1	h6.sal.bam	other	165508	165508	0	+	1	0	60	40	1.0
CP008925.1	h6.sal.bam	other	165509	165509	0	+	1	2	58	40	1.0
CP008925.1	h6.sal.bam	other	165510	165510	0	+	1	1	59	38	1.0
CP008925.1	h6.sal.bam	other	165511	165511	0	+	0	1	59	38	0.0
CP008925.1	h6.sal.bam	other	165512	165512	0	+	1	2	59	41	1.0
CP008925.1	h6.sal.bam	other	165513	165513	0	+	2	2	61	40	2.0
CP008925.1	h6.sal.bam	other	165514	165514	0	+	3	0	64	38	3.0
CP008925.1	h6.sal.bam	other	165515	165515	0	+	0	0	64	38	0.0
CP008925.1	h6.sal.bam	other	165516	165516	0	+	2	2	64	39	2.0
CP008925.1	h6.sal.bam	other	165517	165517	0	+	1	1	62	37	1.0
CP008925.1	h6.sal.bam	other	165518	165518	0	+	1	1	63	40	1.0
CP008925.1	h6.sal.bam	other	165519	165519	0	+	1	0	64	41	1.0
CP008925.1	h6.sal.bam	other	165520	165520	0	+	1	1	60	42	1.0
CP008925.1	h6.sal.bam	other	165521	165521	0	+	1	0	61	41	1.0
CP008925.1	h6.sal.bam	other	165522	165522	0	+	1	0	62	42	1.0
CP008925.1	h6.sal.bam	other	165523	165523	0	+	3	1	63	43	3.0
CP008925.1	h6.sal.bam	other	165524	165524	0	+	0	0	61	43	0.0
CP008925.1	h6.sal.bam	other	165525	165525	0	+	1	2	62	44	1.0
CP008925.1	h6.sal.bam	other	165526	165526	0	+	1	0	63	43	1.0
CP008925.1	h6.sal.bam	other	165527	165527	0	+	1	0	63	43	1.0
CP008925.1	h6.sal.bam	other	165528	165528	0	+	1	0	57	43	1.0
CP008925.1	h6.sal.bam	other	165529	165529	0	+	2	1	59	44	2.0
CP008925.1	h6.sal.bam	other	165530	165530	0	+	0	2	59	43	0.0
CP008925.1	h6.sal.bam	other	165531	165531	0	+	0	0	59	42	0.0
CP008925.1	h6.sal.bam	other	165532	165532	0	+	0	0	57	43	0.0
CP008925.1	h6.sal.bam	other	165533	165533	0	+	1	0	58	43	1.0
CP008925.1	h6.sal.bam	other	165534	165534	0	+	0	0	58	44	0.0
CP008925.1	h6.sal.bam	other	165535	165535	0	+	1	1	58	45	1.0
CP008925.1	h6.sal.bam	other	165536	165536	0	+	1	0	59	44	1.0
CP008925.1	h6.sal.bam	other	165537	165537	0	+	1	0	60	44	1.0
CP008925.1	h6.sal.bam	other	165538	165538	0	+	0	1	60	45	0.0
CP008925.1	h6.sal.bam	other	165539	165539	0	+	1	1	61	44	1.0
CP008925.1	h6.sal.bam	other	165540	165540	0	+	0	0	61	44	0.0
CP008925.1	h6.sal.bam	other	165541	165541	0	+	0	0	61	44	0.0
CP008925.1	h6.sal.bam	other	165542	165542	0	+	2	0	63	45	2.0
CP008925.1	h6.sal.bam	other	165543	165543	0	+	4	1	66	46	4.0
CP008925.1	h6.sal.bam	other	165544	165544	0	+	1	2	67	45	1.0
CP008925.1	h6.sal.bam	other	165545	165545	0	+	1	0	68	43	1.0
CP008925.1	h6.sal.bam	other	165546	165546	0	+	0	1	67	44	0.0
CP008925.1	h6.sal.bam	other	165547	165547	0	+	2	0	69	43	2.0
CP008925.1	h6.sal.bam	other	165548	165548	0	+	1	0	70	45	1.0
CP008925.1	h6.sal.bam	other	165549	165549	0	+	1	0	71	45	1.0
CP008925.1	h6.sal.bam	other	165550	165550	0	+	1	0	70	47	1.0
CP008925.1	h6.sal.bam	other	165551	165551	0	+	0	1	68	47	0.0
CP008925.1	h6.sal.bam	other	165552	165552	0	+	1	1	67	46	1.0
CP008925.1	h6.sal.bam	other	165553	165553	0	+	0	1	67	45	0.0
CP008925.1	h6.sal.bam	other	165554	165554	0	+	0	0	67	45	0.0
CP008925.1	h6.sal.bam	other	165555	165555	0	+	0	1	66	45	0.0
CP008925.1	h6.sal.bam	other	165556	165556	0	+	0	0	66	44	0.0
CP008925.1	h6.sal.bam	other	165557	165557	0	+	0	0	66	44	0.0
CP008925.1	h6.sal.bam	other	165558	165558	0	+	1	0	67	44	1.0
CP008925.1	h6.sal.bam	other	165559	165559	0	+	0	1	66	46	0.0
CP008925.1	h6.sal.bam	other	165560	165560	0	+	0	0	65	46	0.0
CP008925.1	h6.sal.bam	other	165561	165561	0	+	1	1	66	47	1.0
CP008925.1	h6.sal.bam	other	165562	165562	0	+	1	1	66	46	1.0
CP008925.1	h6.sal.bam	other	165563	165563	0	+	2	2	64	46	2.0
CP008925.1	h6.sal.bam	other	165564	165564	0	+	1	0	65	46	1.0
CP008925.1	h6.sal.bam	other	165565	165565	0	+	0	1	65	46	0.0
CP008925.1	h6.sal.bam	other	165566	165566	0	+	0	0	63	46	0.0
CP008925.1	h6.sal.bam	other	165567	165567	0	+	0	2	62	47	0.0
CP008925.1	h6.sal.bam	other	165568	165568	0	+	1	0	63	45	1.0
CP008925.1	h6.sal.bam	other	165569	165569	0	+	0	0	60	46	0.0
CP008925.1	h6.sal.bam	other	165570	165570	0	+	0	0	60	48	0.0
CP008925.1	h6.sal.bam	other	165571	165571	0	+	1	1	61	48	1.0
CP008925.1	h6.sal.bam	other	165572	165572	0	+	0	0	61	48	0.0
CP008925.1	h6.sal.bam	other	165573	165573	0	+	1	0	59	48	1.0
CP008925.1	h6.sal.bam	other	165574	165574	0	+	1	0	59	48	1.0
CP008925.1	h6.sal.bam	GAAC	165575	165575	165583	+	0	0	59	49	0.0
CP008925.1	h6.sal.bam	other	165576	165576	0	+	0	0	59	49	0.0
CP008925.1	h6.sal.bam	GAAC	165577	165577	165583	+	6	0	65	52	6.0
CP008925.1	h6.sal.bam	other	165578	165578	0	+	5	0	69	54	5.0
CP008925.1	h6.sal.bam	other	165579	165579	0	+	1	1	69	54	1.0
CP008925.1	h6.sal.bam	other	165580	165580	0	+	3	0	70	53	3.0
CP008925.1	h6.sal.bam	other	165581	165581	0	+	1	1	70	53	1.0
CP008925.1	h6.sal.bam	other	165582	165582	0	+	1	0	69	53	1.0
CP008925.1	h6.sal.bam	other	165583	165583	0	+	0	0	69	53	0.0
CP008925.1	h6.sal.bam	other	165584	165584	0	+	2	0	71	53	2.0
CP008925.1	h6.sal.bam	other	165585	165585	0	+	1	1	72	54	1.0
CP008925.1	h6.sal.bam	other	165586	165586	0	+	0	4	72	54	0.0
CP008925.1	h6.sal.bam	other	165587	165587	0	+	4	0	74	50	4.0
CP008925.1	h6.sal.bam	other	165588	165588	0	+	1	0	74	50	1.0
CP008925.1	h6.sal.bam	other	165589	165589	0	+	0	1	71	50	0.0
CP008925.1	h6.sal.bam	other	165590	165590	0	+	1	0	72	51	1.0
CP008925.1	h6.sal.bam	other	165591	165591	0	+	1	0	69	51	1.0
CP008925.1	h6.sal.bam	GAAC	165592	165592	165583	+	1	7	70	51	1.0
CP008925.1	h6.sal.bam	other	165593	165593	0	+	2	0	72	44	2.0
CP008925.1	h6.sal.bam	GAAC	165594	165594	165583	+	6	1	77	44	6.0
CP008925.1	h6.sal.bam	other	165595	165595	0	+	2	0	77	44	2.0
CP008925.1	h6.sal.bam	other	165596	165596	0	+	1	1	76	44	1.0
CP008925.1	h6.sal.bam	other	165597	165597	0	+	2	1	78	43	2.0
CP008925.1	h6.sal.bam	other	165598	165598	0	+	0	1	76	46	0.0
CP008925.1	h6.sal.bam	other	165599	165599	0	+	1	1	77	47	1.0
CP008925.1	h6.sal.bam	other	165600	165600	0	+	0	2	75	46	0.0
CP008925.1	h6.sal.bam	other	165601	165601	0	+	1	0	76	44	1.0
CP008925.1	h6.sal.bam	other	165602	165602	0	+	0	1	75	44	0.0
CP008925.1	h6.sal.bam	other	165603	165603	0	+	0	0	74	43	0.0
CP008925.1	h6.sal.bam	other	165604	165604	0	+	1	0	73	43	1.0
CP008925.1	h6.sal.bam	other	165605	165605	0	+	0	0	73	43	0.0
CP008925.1	h6.sal.bam	other	165606	165606	0	+	0	1	73	45	0.0
CP008925.1	h6.sal.bam	other	165607	165607	0	+	1	0	73	44	1.0
CP008925.1	h6.sal.bam	other	165608	165608	0	+	0	1	73	44	0.0
CP008925.1	h6.sal.bam	other	165609	165609	0	+	0	2	73	43	0.0
CP008925.1	h6.sal.bam	other	165610	165610	0	+	0	0	71	42	0.0
CP008925.1	h6.sal.bam	other	165611	165611	0	+	0	1	70	42	0.0
CP008925.1	h6.sal.bam	other	165612	165612	0	+	1	0	70	43	1.0
CP008925.1	h6.sal.bam	other	165613	165613	0	+	1	0	71	43	1.0
CP008925.1	h6.sal.bam	other	165614	165614	0	+	1	0	71	44	1.0
CP008925.1	h6.sal.bam	other	165615	165615	0	+	1	0	72	45	1.0
CP008925.1	h6.sal.bam	other	165616	165616	0	+	0	1	72	45	0.0
CP008925.1	h6.sal.bam	other	165617	165617	0	+	3	0	74	44	3.0
CP008925.1	h6.sal.bam	other	165618	165618	0	+	0	0	68	44	0.0
CP008925.1	h6.sal.bam	other	165619	165619	0	+	1	1	69	45	1.0
CP008925.1	h6.sal.bam	other	165620	165620	0	+	1	2	70	44	1.0
CP008925.1	h6.sal.bam	other	165621	165621	0	+	1	0	69	42	1.0
CP008925.1	h6.sal.bam	other	165622	165622	0	+	0	2	68	42	0.0
CP008925.1	h6.sal.bam	other	165623	165623	0	+	1	0	69	40	1.0
CP008925.1	h6.sal.bam	other	165624	165624	0	+	0	2	68	42	0.0
CP008925.1	h6.sal.bam	other	165625	165625	0	+	1	0	68	40	1.0
CP008925.1	h6.sal.bam	other	165626	165626	0	+	1	0	68	40	1.0
CP008925.1	h6.sal.bam	other	165627	165627	0	+	0	0	68	40	0.0
CP008925.1	h6.sal.bam	other	165628	165628	0	+	1	1	69	40	1.0
CP008925.1	h6.sal.bam	other	165629	165629	0	+	1	1	70	40	1.0
CP008925.1	h6.sal.bam	other	165630	165630	0	+	3	1	73	39	3.0
CP008925.1	h6.sal.bam	other	165631	165631	0	+	1	0	74	38	1.0
CP008925.1	h6.sal.bam	other	165632	165632	0	+	0	1	74	39	0.0
CP008925.1	h6.sal.bam	other	165633	165633	0	+	1	1	74	38	1.0
CP008925.1	h6.sal.bam	other	165634	165634	0	+	0	1	74	37	0.0
CP008925.1	h6.sal.bam	other	165635	165635	0	+	1	1	75	36	1.0
CP008925.1	h6.sal.bam	other	165636	165636	0	+	0	1	74	36	0.0
CP008925.1	h6.sal.bam	other	165637	165637	0	+	1	0	71	35	1.0
CP008925.1	h6.sal.bam	other	165638	165638	0	+	1	2	72	35	1.0
CP008925.1	h6.sal.bam	other	165639	165639	0	+	0	0	72	33	0.0
CP008925.1	h6.sal.bam	other	165640	165640	0	+	2	2	74	34	2.0
CP008925.1	h6.sal.bam	other	165641	165641	0	+	2	0	76	32	2.0
CP008925.1	h6.sal.bam	other	165642	165642	0	+	2	0	77	33	2.0
CP008925.1	h6.sal.bam	other	165643	165643	0	+	1	1	78	35	1.0
CP008925.1	h6.sal.bam	other	165644	165644	0	+	0	2	77	34	0.0
CP008925.1	h6.sal.bam	other	165645	165645	0	+	1	1	78	32	1.0
CP008925.1	h6.sal.bam	other	165646	165646	0	+	2	0	80	31	2.0
CP008925.1	h6.sal.bam	other	165647	165647	0	+	1	0	80	32	1.0
CP008925.1	h6.sal.bam	other	165648	165648	0	+	2	1	82	32	2.0
CP008925.1	h6.sal.bam	other	165649	165649	0	+	1	0	81	32	1.0
CP008925.1	h6.sal.bam	other	165650	165650	0	+	0	2	81	33	0.0
CP008925.1	h6.sal.bam	other	165651	165651	0	+	0	1	81	33	0.0
CP008925.1	h6.sal.bam	other	165652	165652	0	+	0	1	75	32	0.0
CP008925.1	h6.sal.bam	other	165653	165653	0	+	1	0	71	31	1.0
CP008925.1	h6.sal.bam	other	165654	165654	0	+	2	0	70	45	2.0
CP008925.1	h6.sal.bam	other	165655	165655	0	+	0	0	69	46	0.0
CP008925.1	h6.sal.bam	other	165656	165656	0	+	1	0	69	48	1.0
CP008925.1	h6.sal.bam	other	165657	165657	0	+	0	0	69	48	0.0
CP008925.1	h6.sal.bam	other	165658	165658	0	+	1	0	67	48	1.0
CP008925.1	h6.sal.bam	other	165659	165659	0	+	0	1	67	48	0.0
CP008925.1	h6.sal.bam	other	165660	165660	0	+	2	1	69	47	2.0
CP008925.1	h6.sal.bam	other	165661	165661	0	+	1	0	66	48	1.0
CP008925.1	h6.sal.bam	other	165662	165662	0	+	0	0	65	48	0.0
CP008925.1	h6.sal.bam	other	165663	165663	0	+	1	1	66	48	1.0
CP008925.1	h6.sal.bam	other	165664	165664	0	+	0	1	65	47	0.0
CP008925.1	h6.sal.bam	other	165665	165665	0	+	0	0	65	47	0.0
CP008925.1	h6.sal.bam	other	165666	165666	0	+	0	0	63	47	0.0
CP008925.1	h6.sal.bam	other	165667	165667	0	+	2	0	62	48	2.0
CP008925.1	h6.sal.bam	other	165668	165668	0	+	3	0	64	52	3.0
CP008925.1	h6.sal.bam	other	165669	165669	0	+	0	2	59	54	0.0
CP008925.1	h6.sal.bam	other	165670	165670	0	+	0	0	55	53	0.0
CP008925.1	h6.sal.bam	other	165671	165671	0	+	1	2	56	53	1.0
CP008925.1	h6.sal.bam	other	165672	165672	0	+	3	1	59	51	3.0
CP008925.1	h6.sal.bam	other	165673	165673	0	+	1	0	60	51	1.0
CP008925.1	h6.sal.bam	other	165674	165674	0	+	0	0	59	51	0.0
CP008925.1	h6.sal.bam	other	165675	165675	0	+	0	0	59	51	0.0
CP008925.1	h6.sal.bam	other	165676	165676	0	+	0	0	58	51	0.0
CP008925.1	h6.sal.bam	other	165677	165677	0	+	0	0	58	53	0.0
CP008925.1	h6.sal.bam	other	165678	165678	0	+	1	0	59	53	1.0
CP008925.1	h6.sal.bam	other	165679	165679	0	+	0	0	58	53	0.0
CP008925.1	h6.sal.bam	other	165680	165680	0	+	0	2	58	54	0.0
CP008925.1	h6.sal.bam	other	165681	165681	0	+	0	0	58	53	0.0
CP008925.1	h6.sal.bam	other	165682	165682	0	+	1	0	58	53	1.0
CP008925.1	h6.sal.bam	other	165683	165683	0	+	0	0	58	54	0.0
CP008925.1	h6.sal.bam	other	165684	165684	0	+	0	1	58	55	0.0
CP008925.1	h6.sal.bam	other	165685	165685	0	+	2	1	60	54	2.0
CP008925.1	h6.sal.bam	other	165686	165686	0	+	1	1	61	53	1.0
CP008925.1	h6.sal.bam	other	165687	165687	0	+	2	0	62	54	2.0
CP008925.1	h6.sal.bam	other	165688	165688	0	+	2	1	62	55	2.0
CP008925.1	h6.sal.bam	other	165689	165689	0	+	2	1	64	54	2.0
CP008925.1	h6.sal.bam	other	165690	165690	0	+	0	0	63	53	0.0
CP008925.1	h6.sal.bam	other	165691	165691	0	+	0	0	63	53	0.0
CP008925.1	h6.sal.bam	other	165692	165692	0	+	0	2	60	55	0.0
CP008925.1	h6.sal.bam	other	165693	165693	0	+	1	2	60	54	2.0
CP008925.1	h6.sal.bam	other	165694	165694	0	+	0	0	59	52	0.0
CP008925.1	h6.sal.bam	other	165695	165695	0	+	2	1	61	52	2.0
CP008925.1	h6.sal.bam	other	165696	165696	0	+	0	0	60	51	0.0
CP008925.1	h6.sal.bam	other	165697	165697	0	+	0	2	59	52	0.0
CP008925.1	h6.sal.bam	other	165698	165698	0	+	1	0	60	50	1.0
CP008925.1	h6.sal.bam	other	165699	165699	0	+	0	0	60	50	0.0
CP008925.1	h6.sal.bam	other	165700	165700	0	+	1	1	60	54	1.0
CP008925.1	h6.sal.bam	other	165701	165701	0	+	1	0	60	53	1.0
CP008925.1	h6.sal.bam	other	165702	165702	0	+	0	1	60	53	0.0
CP008925.1	h6.sal.bam	other	165703	165703	0	+	0	0	59	52	0.0
CP008925.1	h6.sal.bam	other	165704	165704	0	+	1	0	59	52	1.0
CP008925.1	h6.sal.bam	other	165705	165705	0	+	0	2	56	53	0.0
CP008925.1	h6.sal.bam	other	165706	165706	0	+	0	1	54	51	0.0
CP008925.1	h6.sal.bam	other	165707	165707	0	+	1	1	55	51	1.0
CP008925.1	h6.sal.bam	other	165708	165708	0	+	1	0	56	50	1.0
CP008925.1	h6.sal.bam	other	165709	165709	0	+	3	0	59	50	3.0
CP008925.1	h6.sal.bam	other	165710	165710	0	+	0	1	58	50	0.0
CP008925.1	h6.sal.bam	other	165711	165711	0	+	0	0	58	49	0.0
CP008925.1	h6.sal.bam	other	165712	165712	0	+	1	0	57	49	1.0
CP008925.1	h6.sal.bam	other	165713	165713	0	+	2	2	59	50	2.0
CP008925.1	h6.sal.bam	other	165714	165714	0	+	0	0	57	48	0.0
CP008925.1	h6.sal.bam	other	165715	165715	0	+	3	2	60	48	3.0
CP008925.1	h6.sal.bam	other	165716	165716	0	+	1	0	59	47	1.0
CP008925.1	h6.sal.bam	other	165717	165717	0	+	3	1	60	48	3.0
CP008925.1	h6.sal.bam	other	165718	165718	0	+	1	1	60	47	1.0
CP008925.1	h6.sal.bam	other	165719	165719	0	+	2	2	61	47	2.0
CP008925.1	h6.sal.bam	other	165720	165720	0	+	2	0	63	46	2.0
CP008925.1	h6.sal.bam	other	165721	165721	0	+	0	1	60	46	0.0
CP008925.1	h6.sal.bam	other	165722	165722	0	+	0	0	58	45	0.0
CP008925.1	h6.sal.bam	other	165723	165723	0	+	0	2	58	45	0.0
CP008925.1	h6.sal.bam	other	165724	165724	0	+	1	0	58	43	1.0
CP008925.1	h6.sal.bam	other	165725	165725	0	+	2	0	60	43	2.0
CP008925.1	h6.sal.bam	other	165726	165726	0	+	1	2	61	46	1.0
CP008925.1	h6.sal.bam	other	165727	165727	0	+	0	3	61	44	0.0
CP008925.1	h6.sal.bam	other	165728	165728	0	+	1	0	59	42	1.0
CP008925.1	h6.sal.bam	other	165729	165729	0	+	0	1	59	42	0.0
CP008925.1	h6.sal.bam	other	165730	165730	0	+	0	1	58	42	0.0
CP008925.1	h6.sal.bam	other	165731	165731	0	+	0	0	58	41	0.0
CP008925.1	h6.sal.bam	other	165732	165732	0	+	1	0	58	41	1.0
CP008925.1	h6.sal.bam	other	165733	165733	0	+	0	0	58	41	0.0
CP008925.1	h6.sal.bam	other	165734	165734	0	+	1	0	59	41	1.0
CP008925.1	h6.sal.bam	other	165735	165735	0	+	2	2	58	41	2.0
CP008925.1	h6.sal.bam	other	165736	165736	0	+	1	0	58	39	1.0
CP008925.1	h6.sal.bam	other	165737	165737	0	+	0	0	58	39	0.0
CP008925.1	h6.sal.bam	other	165738	165738	0	+	1	0	58	42	1.0
CP008925.1	h6.sal.bam	other	165739	165739	0	+	0	1	58	42	0.0
CP008925.1	h6.sal.bam	other	165740	165740	0	+	0	0	58	41	0.0
CP008925.1	h6.sal.bam	other	165741	165741	0	+	0	1	56	41	0.0
CP008925.1	h6.sal.bam	other	165742	165742	0	+	0	4	53	40	0.0
CP008925.1	h6.sal.bam	other	165743	165743	0	+	0	2	53	36	0.0
CP008925.1	h6.sal.bam	other	165744	165744	0	+	0	1	53	34	0.0
CP008925.1	h6.sal.bam	other	165745	165745	0	+	0	0	53	33	0.0
CP008925.1	h6.sal.bam	other	165746	165746	0	+	1	1	49	33	1.0
CP008925.1	h6.sal.bam	other	165747	165747	0	+	0	0	49	32	0.0
CP008925.1	h6.sal.bam	other	165748	165748	0	+	0	0	49	32	0.0
CP008925.1	h6.sal.bam	other	165749	165749	0	+	0	0	49	33	0.0
CP008925.1	h6.sal.bam	other	165750	165750	0	+	0	0	49	33	0.0
CP008925.1	h6.sal.bam	other	165751	165751	0	+	0	2	49	33	0.0
CP008925.1	h6.sal.bam	other	165752	165752	0	+	3	0	52	31	3.0
CP008925.1	h6.sal.bam	other	165753	165753	0	+	1	0	52	31	1.0
CP008925.1	h6.sal.bam	other	165754	165754	0	+	0	1	52	31	0.0
CP008925.1	h6.sal.bam	other	165755	165755	0	+	3	1	55	30	3.0
CP008925.1	h6.sal.bam	other	165756	165756	0	+	2	0	56	30	2.0
CP008925.1	h6.sal.bam	other	165757	165757	0	+	0	1	56	30	0.0
CP008925.1	h6.sal.bam	other	165758	165758	0	+	1	1	57	29	1.0
CP008925.1	h6.sal.bam	other	165759	165759	0	+	0	2	57	29	0.0
CP008925.1	h6.sal.bam	other	165760	165760	0	+	0	0	56	27	0.0
CP008925.1	h6.sal.bam	other	165761	165761	0	+	1	1	56	29	1.0
CP008925.1	h6.sal.bam	other	165762	165762	0	+	2	0	56	43	2.0
CP008925.1	h6.sal.bam	other	165763	165763	0	+	0	0	54	43	0.0
CP008925.1	h6.sal.bam	other	165764	165764	0	+	0	0	52	43	0.0
CP008925.1	h6.sal.bam	other	165765	165765	0	+	1	2	53	44	1.0
CP008925.1	h6.sal.bam	other	165766	165766	0	+	0	0	53	43	0.0
CP008925.1	h6.sal.bam	other	165767	165767	0	+	0	1	53	44	0.0
CP008925.1	h6.sal.bam	other	165768	165768	0	+	2	0	53	44	2.0
CP008925.1	h6.sal.bam	other	165769	165769	0	+	2	1	53	46	2.0
CP008925.1	h6.sal.bam	other	165770	165770	0	+	0	0	53	45	0.0
CP008925.1	h6.sal.bam	other	165771	165771	0	+	1	1	54	46	1.0
CP008925.1	h6.sal.bam	other	165772	165772	0	+	0	2	54	47	0.0
CP008925.1	h6.sal.bam	other	165773	165773	0	+	0	1	53	47	0.0
CP008925.1	h6.sal.bam	other	165774	165774	0	+	1	0	54	46	1.0
CP008925.1	h6.sal.bam	other	165775	165775	0	+	0	0	52	46	0.0
CP008925.1	h6.sal.bam	other	165776	165776	0	+	1	0	53	46	1.0
CP008925.1	h6.sal.bam	other	165777	165777	0	+	0	0	53	46	0.0
CP008925.1	h6.sal.bam	other	165778	165778	0	+	0	0	52	46	0.0
CP008925.1	h6.sal.bam	other	165779	165779	0	+	1	1	53	46	1.0
CP008925.1	h6.sal.bam	other	165780	165780	0	+	0	0	53	121	0.0
CP008925.1	h6.sal.bam	other	165781	165781	0	+	0	1	53	122	0.0
CP008925.1	h6.sal.bam	other	165782	165782	0	+	0	0	52	122	0.0
CP008925.1	h6.sal.bam	other	165783	165783	0	+	2	0	53	122	2.0
CP008925.1	h6.sal.bam	other	165784	165784	0	+	0	0	50	122	0.0
CP008925.1	h6.sal.bam	other	165785	165785	0	+	0	0	50	122	0.0
CP008925.1	h6.sal.bam	other	165786	165786	0	+	0	1	50	122	0.0
CP008925.1	h6.sal.bam	other	165787	165787	0	+	0	0	49	121	0.0
CP008925.1	h6.sal.bam	other	165788	165788	0	+	0	0	47	122	0.0
CP008925.1	h6.sal.bam	other	165789	165789	0	+	1	1	45	122	1.0
CP008925.1	h6.sal.bam	other	165790	165790	0	+	0	0	45	121	0.0
CP008925.1	h6.sal.bam	other	165791	165791	0	+	1	1	45	123	1.0
CP008925.1	h6.sal.bam	other	165792	165792	0	+	0	0	42	123	0.0
CP008925.1	h6.sal.bam	other	165793	165793	0	+	0	1	41	123	0.0
CP008925.1	h6.sal.bam	other	165794	165794	0	+	1	1	40	123	1.0
CP008925.1	h6.sal.bam	other	165795	165795	0	+	0	0	38	122	0.0
CP008925.1	h6.sal.bam	other	165796	165796	0	+	0	0	37	122	0.0
CP008925.1	h6.sal.bam	other	165797	165797	0	+	0	0	37	123	0.0
CP008925.1	h6.sal.bam	other	165798	165798	0	+	1	1	38	123	1.0
CP008925.1	h6.sal.bam	other	165799	165799	0	+	1	2	37	122	1.0
CP008925.1	h6.sal.bam	other	165800	165800	0	+	0	0	37	120	0.0
CP008925.1	h6.sal.bam	other	165801	165801	0	+	0	0	37	121	0.0
CP008925.1	h6.sal.bam	other	165802	165802	0	+	0	1	37	121	0.0
CP008925.1	h6.sal.bam	other	165803	165803	0	+	1	1	37	121	1.0
CP008925.1	h6.sal.bam	other	165804	165804	0	+	0	0	37	121	0.0
CP008925.1	h6.sal.bam	other	165805	165805	0	+	0	0	37	121	0.0
CP008925.1	h6.sal.bam	other	165806	165806	0	+	1	0	38	121	1.0
CP008925.1	h6.sal.bam	other	165807	165807	0	+	0	0	36	122	0.0
CP008925.1	h6.sal.bam	other	165808	165808	0	+	0	0	36	123	0.0
CP008925.1	h6.sal.bam	other	165809	165809	0	+	3	0	39	124	3.0
CP008925.1	h6.sal.bam	other	165810	165810	0	+	1	2	38	124	1.0
CP008925.1	h6.sal.bam	other	165811	165811	0	+	0	0	37	122	0.0
CP008925.1	h6.sal.bam	other	165812	165812	0	+	0	1	37	122	0.0
CP008925.1	h6.sal.bam	other	165813	165813	0	+	1	0	37	122	1.0
CP008925.1	h6.sal.bam	other	165814	165814	0	+	0	0	37	122	0.0
CP008925.1	h6.sal.bam	other	165815	165815	0	+	1	0	38	122	1.0
CP008925.1	h6.sal.bam	other	165816	165816	0	+	3	0	41	124	3.0
CP008925.1	h6.sal.bam	other	165817	165817	0	+	0	0	41	124	0.0
CP008925.1	h6.sal.bam	other	165818	165818	0	+	0	0	41	124	0.0
CP008925.1	h6.sal.bam	other	165819	165819	0	+	1	0	42	124	1.0
CP008925.1	h6.sal.bam	other	165820	165820	0	+	0	0	42	124	0.0
CP008925.1	h6.sal.bam	other	165821	165821	0	+	1	0	42	124	1.0
CP008925.1	h6.sal.bam	other	165822	165822	0	+	1	0	43	125	1.0
CP008925.1	h6.sal.bam	other	165823	165823	0	+	0	1	43	125	0.0
CP008925.1	h6.sal.bam	other	165824	165824	0	+	0	0	43	124	0.0
CP008925.1	h6.sal.bam	other	165825	165825	0	+	1	0	44	126	1.0
CP008925.1	h6.sal.bam	other	165826	165826	0	+	0	0	44	126	0.0
CP008925.1	h6.sal.bam	other	165827	165827	0	+	2	0	42	126	2.0
CP008925.1	h6.sal.bam	other	165828	165828	0	+	1	0	42	127	1.0
CP008925.1	h6.sal.bam	other	165829	165829	0	+	0	1	41	127	0.0
CP008925.1	h6.sal.bam	other	165830	165830	0	+	0	1	40	128	0.0
CP008925.1	h6.sal.bam	other	165831	165831	0	+	0	0	38	127	0.0
CP008925.1	h6.sal.bam	other	165832	165832	0	+	0	1	38	128	0.0
CP008925.1	h6.sal.bam	other	165833	165833	0	+	2	0	39	127	2.0
CP008925.1	h6.sal.bam	other	165834	165834	0	+	1	0	40	127	1.0
CP008925.1	h6.sal.bam	other	165835	165835	0	+	1	2	40	127	1.0
CP008925.1	h6.sal.bam	GAAC	165836	165836	165844	+	0	16	38	125	0.0
CP008925.1	h6.sal.bam	other	165837	165837	0	+	0	0	38	109	0.0
CP008925.1	h6.sal.bam	GAAC	165838	165838	165844	+	20	0	58	110	20.0
CP008925.1	h6.sal.bam	other	165839	165839	0	+	3	0	59	110	3.0
CP008925.1	h6.sal.bam	other	165840	165840	0	+	0	0	59	110	0.0
CP008925.1	h6.sal.bam	other	165841	165841	0	+	1	1	60	111	1.0
CP008925.1	h6.sal.bam	other	165842	165842	0	+	0	1	60	110	0.0
CP008925.1	h6.sal.bam	other	165843	165843	0	+	3	2	61	109	3.0
CP008925.1	h6.sal.bam	other	165844	165844	0	+	1	1	60	108	1.0
CP008925.1	h6.sal.bam	other	165845	165845	0	+	5	0	64	108	5.0
CP008925.1	h6.sal.bam	other	165846	165846	0	+	0	2	64	108	0.0
CP008925.1	h6.sal.bam	other	165847	165847	0	+	1	2	65	107	1.0
CP008925.1	h6.sal.bam	other	165848	165848	0	+	0	0	65	105	0.0
CP008925.1	h6.sal.bam	other	165849	165849	0	+	0	0	64	105	0.0
CP008925.1	h6.sal.bam	other	165850	165850	0	+	0	0	64	105	0.0
CP008925.1	h6.sal.bam	other	165851	165851	0	+	0	0	64	105	0.0
CP008925.1	h6.sal.bam	other	165852	165852	0	+	1	0	65	105	1.0
CP008925.1	h6.sal.bam	GAAC	165853	165853	165844	+	0	79	63	105	0.0
CP008925.1	h6.sal.bam	other	165854	165854	0	+	0	0	63	27	0.0
CP008925.1	h6.sal.bam	GAAC	165855	165855	165844	+	84	1	147	28	84.0
CP008925.1	h6.sal.bam	other	165856	165856	0	+	2	0	149	30	2.0
CP008925.1	h6.sal.bam	other	165857	165857	0	+	2	0	151	32	2.0
CP008925.1	h6.sal.bam	other	165858	165858	0	+	0	0	150	32	0.0
CP008925.1	h6.sal.bam	other	165859	165859	0	+	3	0	153	34	3.0
CP008925.1	h6.sal.bam	other	165860	165860	0	+	0	0	153	34	0.0
CP008925.1	h6.sal.bam	other	165861	165861	0	+	2	1	155	37	2.0
CP008925.1	h6.sal.bam	other	165862	165862	0	+	0	0	155	36	0.0
CP008925.1	h6.sal.bam	other	165863	165863	0	+	0	0	155	38	0.0
CP008925.1	h6.sal.bam	other	165864	165864	0	+	0	0	154	38	0.0
CP008925.1	h6.sal.bam	other	165865	165865	0	+	3	2	157	39	3.0
CP008925.1	h6.sal.bam	other	165866	165866	0	+	1	0	157	37	1.0
CP008925.1	h6.sal.bam	other	165867	165867	0	+	1	0	157	39	1.0
CP008925.1	h6.sal.bam	other	165868	165868	0	+	0	1	157	39	0.0
CP008925.1	h6.sal.bam	other	165869	165869	0	+	0	0	157	39	0.0
CP008925.1	h6.sal.bam	other	165870	165870	0	+	0	0	157	39	0.0
CP008925.1	h6.sal.bam	other	165871	165871	0	+	1	1	158	39	1.0
CP008925.1	h6.sal.bam	other	165872	165872	0	+	0	0	158	38	0.0
CP008925.1	h6.sal.bam	other	165873	165873	0	+	1	0	157	41	1.0
CP008925.1	h6.sal.bam	other	165874	165874	0	+	2	0	159	41	2.0
CP008925.1	h6.sal.bam	other	165875	165875	0	+	1	1	160	41	1.0
CP008925.1	h6.sal.bam	other	165876	165876	0	+	0	0	160	40	0.0
CP008925.1	h6.sal.bam	other	165877	165877	0	+	2	0	161	40	2.0
CP008925.1	h6.sal.bam	other	165878	165878	0	+	0	1	161	40	0.0
CP008925.1	h6.sal.bam	other	165879	165879	0	+	0	0	161	45	0.0
CP008925.1	h6.sal.bam	other	165880	165880	0	+	0	0	161	46	0.0
CP008925.1	h6.sal.bam	other	165881	165881	0	+	0	1	160	46	0.0
CP008925.1	h6.sal.bam	other	165882	165882	0	+	0	1	160	46	0.0
CP008925.1	h6.sal.bam	other	165883	165883	0	+	0	1	157	45	0.0
CP008925.1	h6.sal.bam	other	165884	165884	0	+	0	0	157	44	0.0
CP008925.1	h6.sal.bam	other	165885	165885	0	+	0	0	156	45	0.0
CP008925.1	h6.sal.bam	other	165886	165886	0	+	2	0	158	46	2.0
CP008925.1	h6.sal.bam	other	165887	165887	0	+	0	1	158	46	0.0
CP008925.1	h6.sal.bam	other	165888	165888	0	+	0	0	157	48	0.0
CP008925.1	h6.sal.bam	other	165889	165889	0	+	1	0	158	49	1.0
CP008925.1	h6.sal.bam	other	165890	165890	0	+	0	2	157	50	0.0
CP008925.1	h6.sal.bam	other	165891	165891	0	+	1	0	155	50	1.0
CP008925.1	h6.sal.bam	other	165892	165892	0	+	0	0	155	52	0.0
CP008925.1	h6.sal.bam	other	165893	165893	0	+	2	0	156	53	2.0
CP008925.1	h6.sal.bam	other	165894	165894	0	+	0	0	156	53	0.0
CP008925.1	h6.sal.bam	other	165895	165895	0	+	3	0	159	54	3.0
CP008925.1	h6.sal.bam	other	165896	165896	0	+	0	1	158	54	0.0
CP008925.1	h6.sal.bam	other	165897	165897	0	+	0	0	157	53	0.0
CP008925.1	h6.sal.bam	other	165898	165898	0	+	0	2	157	53	0.0
CP008925.1	h6.sal.bam	other	165899	165899	0	+	0	1	157	51	0.0
CP008925.1	h6.sal.bam	other	165900	165900	0	+	1	1	157	51	1.0
CP008925.1	h6.sal.bam	other	165901	165901	0	+	2	2	156	50	4.0
CP008925.1	h6.sal.bam	other	165902	165902	0	+	1	0	157	48	1.0
CP008925.1	h6.sal.bam	other	165903	165903	0	+	0	1	157	48	0.0
CP008925.1	h6.sal.bam	other	165904	165904	0	+	3	0	160	48	3.0
CP008925.1	h6.sal.bam	other	165905	165905	0	+	1	0	161	48	1.0
CP008925.1	h6.sal.bam	other	165906	165906	0	+	1	1	160	49	2.0
CP008925.1	h6.sal.bam	other	165907	165907	0	+	2	0	162	48	2.0
CP008925.1	h6.sal.bam	other	165908	165908	0	+	1	0	162	48	1.0
CP008925.1	h6.sal.bam	other	165909	165909	0	+	0	0	160	48	0.0
CP008925.1	h6.sal.bam	other	165910	165910	0	+	2	0	160	50	2.0
CP008925.1	h6.sal.bam	other	165911	165911	0	+	0	0	160	50	0.0
CP008925.1	h6.sal.bam	other	165912	165912	0	+	2	1	143	53	2.0
CP008925.1	h6.sal.bam	other	165913	165913	0	+	1	0	144	52	2.0
CP008925.1	h6.sal.bam	other	165914	165914	0	+	0	0	141	54	0.0
CP008925.1	h6.sal.bam	other	165915	165915	0	+	1	1	142	55	1.0
CP008925.1	h6.sal.bam	other	165916	165916	0	+	0	0	141	54	0.0
CP008925.1	h6.sal.bam	other	165917	165917	0	+	0	0	141	56	0.0
CP008925.1	h6.sal.bam	other	165918	165918	0	+	0	1	136	58	0.0
CP008925.1	h6.sal.bam	other	165919	165919	0	+	0	1	136	57	0.0
CP008925.1	h6.sal.bam	other	165920	165920	0	+	0	0	131	56	0.0
CP008925.1	h6.sal.bam	other	165921	165921	0	+	1	1	132	60	1.0
CP008925.1	h6.sal.bam	other	165922	165922	0	+	1	0	132	59	1.0
CP008925.1	h6.sal.bam	other	165923	165923	0	+	1	0	133	62	1.0
CP008925.1	h6.sal.bam	other	165924	165924	0	+	0	0	133	66	0.0
CP008925.1	h6.sal.bam	other	165925	165925	0	+	1	0	134	66	1.0
CP008925.1	h6.sal.bam	other	165926	165926	0	+	0	0	132	66	0.0
CP008925.1	h6.sal.bam	other	165927	165927	0	+	3	1	135	66	3.0
CP008925.1	h6.sal.bam	other	165928	165928	0	+	0	1	134	67	0.0
CP008925.1	h6.sal.bam	other	165929	165929	0	+	1	2	54	66	1.0
CP008925.1	h6.sal.bam	other	165930	165930	0	+	3	1	57	66	3.0
CP008925.1	h6.sal.bam	other	165931	165931	0	+	1	1	56	66	1.0
CP008925.1	h6.sal.bam	other	165932	165932	0	+	1	0	53	66	1.0
CP008925.1	h6.sal.bam	other	165933	165933	0	+	1	1	54	66	2.0
CP008925.1	h6.sal.bam	other	165934	165934	0	+	0	2	52	67	0.0
CP008925.1	h6.sal.bam	other	165935	165935	0	+	1	1	53	67	1.0
CP008925.1	h6.sal.bam	other	165936	165936	0	+	0	1	53	66	0.0
CP008925.1	h6.sal.bam	other	165937	165937	0	+	1	1	54	65	1.0
CP008925.1	h6.sal.bam	other	165938	165938	0	+	1	0	55	66	1.0
CP008925.1	h6.sal.bam	other	165939	165939	0	+	0	1	52	66	0.0
CP008925.1	h6.sal.bam	other	165940	165940	0	+	0	1	49	67	0.0
CP008925.1	h6.sal.bam	other	165941	165941	0	+	1	1	50	67	1.0
CP008925.1	h6.sal.bam	other	165942	165942	0	+	0	0	50	66	0.0
CP008925.1	h6.sal.bam	other	165943	165943	0	+	2	1	52	67	2.0
CP008925.1	h6.sal.bam	other	165944	165944	0	+	2	0	54	66	2.0
CP008925.1	h6.sal.bam	other	165945	165945	0	+	0	0	54	66	0.0
CP008925.1	h6.sal.bam	other	165946	165946	0	+	3	2	56	66	3.0
CP008925.1	h6.sal.bam	other	165947	165947	0	+	0	1	56	64	0.0
CP008925.1	h6.sal.bam	other	165948	165948	0	+	0	0	56	63	0.0
CP008925.1	h6.sal.bam	other	165949	165949	0	+	1	0	55	64	1.0
CP008925.1	h6.sal.bam	other	165950	165950	0	+	0	0	52	64	0.0
CP008925.1	h6.sal.bam	other	165951	165951	0	+	1	3	53	66	1.0
CP008925.1	h6.sal.bam	other	165952	165952	0	+	0	2	53	63	0.0
CP008925.1	h6.sal.bam	other	165953	165953	0	+	2	2	55	62	2.0
CP008925.1	h6.sal.bam	other	165954	165954	0	+	1	0	56	61	1.0
CP008925.1	h6.sal.bam	other	165955	165955	0	+	3	1	59	61	3.0
CP008925.1	h6.sal.bam	other	165956	165956	0	+	0	0	59	60	0.0
CP008925.1	h6.sal.bam	other	165957	165957	0	+	0	0	59	62	0.0
CP008925.1	h6.sal.bam	other	165958	165958	0	+	0	0	59	62	0.0
CP008925.1	h6.sal.bam	other	165959	165959	0	+	2	1	61	62	2.0
CP008925.1	h6.sal.bam	other	165960	165960	0	+	0	1	60	63	0.0
CP008925.1	h6.sal.bam	other	165961	165961	0	+	2	4	62	62	2.0
CP008925.1	h6.sal.bam	other	165962	165962	0	+	0	0	62	58	0.0
CP008925.1	h6.sal.bam	other	165963	165963	0	+	3	1	65	59	3.0
CP008925.1	h6.sal.bam	other	165964	165964	0	+	0	1	64	58	0.0
CP008925.1	h6.sal.bam	other	165965	165965	0	+	0	3	64	59	0.0
CP008925.1	h6.sal.bam	other	165966	165966	0	+	2	1	65	57	2.0
CP008925.1	h6.sal.bam	other	165967	165967	0	+	0	0	65	56	0.0
CP008925.1	h6.sal.bam	other	165968	165968	0	+	2	1	65	58	2.0
CP008925.1	h6.sal.bam	other	165969	165969	0	+	0	0	65	59	0.0
CP008925.1	h6.sal.bam	other	165970	165970	0	+	2	0	64	62	2.0
CP008925.1	h6.sal.bam	other	165971	165971	0	+	0	0	64	63	0.0
CP008925.1	h6.sal.bam	other	165972	165972	0	+	0	0	64	64	0.0
CP008925.1	h6.sal.bam	other	165973	165973	0	+	0	0	64	64	0.0
CP008925.1	h6.sal.bam	other	165974	165974	0	+	0	1	64	68	0.0
CP008925.1	h6.sal.bam	other	165975	165975	0	+	1	0	64	68	1.0
CP008925.1	h6.sal.bam	other	165976	165976	0	+	0	0	62	72	0.0
CP008925.1	h6.sal.bam	other	165977	165977	0	+	0	0	61	72	0.0
CP008925.1	h6.sal.bam	other	165978	165978	0	+	0	2	58	72	0.0
CP008925.1	h6.sal.bam	other	165979	165979	0	+	0	0	57	71	0.0
CP008925.1	h6.sal.bam	other	165980	165980	0	+	2	0	59	71	2.0
CP008925.1	h6.sal.bam	other	165981	165981	0	+	1	0	57	71	1.0
CP008925.1	h6.sal.bam	other	165982	165982	0	+	1	0	57	72	1.0
CP008925.1	h6.sal.bam	other	165983	165983	0	+	1	0	56	73	1.0
CP008925.1	h6.sal.bam	other	165984	165984	0	+	0	3	56	74	0.0
CP008925.1	h6.sal.bam	other	165985	165985	0	+	1	0	57	71	1.0
CP008925.1	h6.sal.bam	other	165986	165986	0	+	1	2	58	72	1.0
CP008925.1	h6.sal.bam	other	165987	165987	0	+	1	2	57	71	1.0
CP008925.1	h6.sal.bam	other	165988	165988	0	+	0	1	56	69	0.0
CP008925.1	h6.sal.bam	other	165989	165989	0	+	0	0	56	68	0.0
CP008925.1	h6.sal.bam	other	165990	165990	0	+	0	0	55	68	0.0
CP008925.1	h6.sal.bam	other	165991	165991	0	+	1	2	56	68	1.0
CP008925.1	h6.sal.bam	other	165992	165992	0	+	1	2	57	66	1.0
CP008925.1	h6.sal.bam	other	165993	165993	0	+	1	2	58	68	1.0
CP008925.1	h6.sal.bam	other	165994	165994	0	+	2	1	60	66	2.0
CP008925.1	h6.sal.bam	other	165995	165995	0	+	2	2	62	69	2.0
CP008925.1	h6.sal.bam	other	165996	165996	0	+	0	2	60	69	0.0
CP008925.1	h6.sal.bam	other	165997	165997	0	+	2	3	62	67	2.0
CP008925.1	h6.sal.bam	other	165998	165998	0	+	0	1	60	66	0.0
CP008925.1	h6.sal.bam	other	165999	165999	0	+	2	0	62	65	2.0
CP008925.1	h6.sal.bam	other	166000	166000	0	+	0	0	62	65	0.0
CP008925.1	h6.sal.bam	other	166001	166001	0	+	2	0	63	66	2.0
CP008925.1	h6.sal.bam	other	166002	166002	0	+	2	2	63	66	2.0
CP008925.1	h6.sal.bam	other	166003	166003	0	+	1	0	64	73	1.0
CP008925.1	h6.sal.bam	other	166004	166004	0	+	0	2	63	74	0.0
CP008925.1	h6.sal.bam	other	166005	166005	0	+	1	1	60	72	1.0
CP008925.1	h6.sal.bam	other	166006	166006	0	+	1	1	61	71	1.0
CP008925.1	h6.sal.bam	other	166007	166007	0	+	2	0	60	71	2.0
CP008925.1	h6.sal.bam	other	166008	166008	0	+	0	3	60	71	0.0
CP008925.1	h6.sal.bam	other	166009	166009	0	+	0	2	60	74	0.0
CP008925.1	h6.sal.bam	other	166010	166010	0	+	0	1	60	73	0.0
CP008925.1	h6.sal.bam	other	166011	166011	0	+	0	0	59	73	0.0
CP008925.1	h6.sal.bam	other	166012	166012	0	+	2	0	60	73	2.0
CP008925.1	h6.sal.bam	other	166013	166013	0	+	1	0	61	73	1.0
CP008925.1	h6.sal.bam	other	166014	166014	0	+	0	2	61	73	0.0
CP008925.1	h6.sal.bam	other	166015	166015	0	+	0	2	61	71	0.0
CP008925.1	h6.sal.bam	other	166016	166016	0	+	0	1	60	71	0.0
CP008925.1	h6.sal.bam	other	166017	166017	0	+	0	0	60	71	0.0
CP008925.1	h6.sal.bam	other	166018	166018	0	+	0	0	57	74	0.0
CP008925.1	h6.sal.bam	other	166019	166019	0	+	0	0	56	74	0.0
CP008925.1	h6.sal.bam	other	166020	166020	0	+	2	0	58	77	2.0
CP008925.1	h6.sal.bam	other	166021	166021	0	+	1	0	56	77	1.0
CP008925.1	h6.sal.bam	other	166022	166022	0	+	1	0	57	77	1.0
CP008925.1	h6.sal.bam	other	166023	166023	0	+	3	1	59	80	3.0
CP008925.1	h6.sal.bam	other	166024	166024	0	+	0	0	59	79	0.0
CP008925.1	h6.sal.bam	other	166025	166025	0	+	1	2	60	79	1.0
CP008925.1	h6.sal.bam	other	166026	166026	0	+	3	0	62	78	3.0
CP008925.1	h6.sal.bam	other	166027	166027	0	+	2	1	64	78	2.0
CP008925.1	h6.sal.bam	other	166028	166028	0	+	1	0	62	79	1.0
CP008925.1	h6.sal.bam	other	166029	166029	0	+	1	1	62	79	1.0
CP008925.1	h6.sal.bam	other	166030	166030	0	+	0	1	60	80	0.0
CP008925.1	h6.sal.bam	other	166031	166031	0	+	0	1	60	80	0.0
CP008925.1	h6.sal.bam	other	166032	166032	0	+	0	0	60	80	0.0
CP008925.1	h6.sal.bam	other	166033	166033	0	+	1	1	59	80	1.0
CP008925.1	h6.sal.bam	other	166034	166034	0	+	1	0	60	79	1.0
CP008925.1	h6.sal.bam	other	166035	166035	0	+	1	0	59	81	1.0
CP008925.1	h6.sal.bam	other	166036	166036	0	+	0	1	59	81	0.0
CP008925.1	h6.sal.bam	other	166037	166037	0	+	0	0	58	81	0.0
CP008925.1	h6.sal.bam	other	166038	166038	0	+	1	0	56	85	1.0
CP008925.1	h6.sal.bam	other	166039	166039	0	+	0	2	56	85	0.0
CP008925.1	h6.sal.bam	other	166040	166040	0	+	2	1	58	84	2.0
CP008925.1	h6.sal.bam	other	166041	166041	0	+	3	0	60	83	3.0
CP008925.1	h6.sal.bam	other	166042	166042	0	+	3	2	61	85	3.0
CP008925.1	h6.sal.bam	other	166043	166043	0	+	0	6	61	83	0.0
CP008925.1	h6.sal.bam	other	166044	166044	0	+	3	0	62	80	3.0
CP008925.1	h6.sal.bam	other	166045	166045	0	+	1	0	63	80	1.0
CP008925.1	h6.sal.bam	other	166046	166046	0	+	1	1	64	80	1.0
CP008925.1	h6.sal.bam	other	166047	166047	0	+	0	4	64	81	0.0
CP008925.1	h6.sal.bam	other	166048	166048	0	+	2	1	66	79	2.0
CP008925.1	h6.sal.bam	other	166049	166049	0	+	1	3	67	81	1.0
CP008925.1	h6.sal.bam	other	166050	166050	0	+	2	1	68	79	2.0
CP008925.1	h6.sal.bam	other	166051	166051	0	+	0	0	67	78	0.0
CP008925.1	h6.sal.bam	other	166052	166052	0	+	4	1	70	79	4.0
CP008925.1	h6.sal.bam	other	166053	166053	0	+	0	1	71	78	0.0
CP008925.1	h6.sal.bam	other	166054	166054	0	+	2	0	73	77	2.0
CP008925.1	h6.sal.bam	other	166055	166055	0	+	1	0	72	78	1.0
CP008925.1	h6.sal.bam	other	166056	166056	0	+	0	2	71	78	0.0
CP008925.1	h6.sal.bam	other	166057	166057	0	+	0	4	71	78	0.0
CP008925.1	h6.sal.bam	other	166058	166058	0	+	1	0	70	76	1.0
CP008925.1	h6.sal.bam	other	166059	166059	0	+	2	0	71	76	2.0
CP008925.1	h6.sal.bam	other	166060	166060	0	+	0	1	69	76	0.0
CP008925.1	h6.sal.bam	other	166061	166061	0	+	0	0	68	75	0.0
CP008925.1	h6.sal.bam	other	166062	166062	0	+	2	0	70	76	2.0
CP008925.1	h6.sal.bam	other	166063	166063	0	+	0	1	70	76	0.0
CP008925.1	h6.sal.bam	other	166064	166064	0	+	2	4	72	75	2.0
CP008925.1	h6.sal.bam	other	166065	166065	0	+	1	0	73	71	1.0
CP008925.1	h6.sal.bam	other	166066	166066	0	+	0	0	72	72	0.0
CP008925.1	h6.sal.bam	other	166067	166067	0	+	2	0	73	72	2.0
CP008925.1	h6.sal.bam	other	166068	166068	0	+	0	1	71	74	0.0
CP008925.1	h6.sal.bam	other	166069	166069	0	+	0	3	69	74	0.0
CP008925.1	h6.sal.bam	other	166070	166070	0	+	0	2	69	71	0.0
CP008925.1	h6.sal.bam	other	166071	166071	0	+	1	0	70	70	1.0
CP008925.1	h6.sal.bam	other	166072	166072	0	+	1	2	69	70	1.0
CP008925.1	h6.sal.bam	other	166073	166073	0	+	0	1	68	70	0.0
CP008925.1	h6.sal.bam	other	166074	166074	0	+	1	0	68	70	1.0
CP008925.1	h6.sal.bam	other	166075	166075	0	+	2	2	68	71	2.0
CP008925.1	h6.sal.bam	other	166076	166076	0	+	0	0	68	72	0.0
CP008925.1	h6.sal.bam	other	166077	166077	0	+	0	7	65	74	0.0
CP008925.1	h6.sal.bam	other	166078	166078	0	+	2	1	66	67	2.0
CP008925.1	h6.sal.bam	other	166079	166079	0	+	4	1	70	67	4.0
CP008925.1	h6.sal.bam	other	166080	166080	0	+	1	0	71	66	1.0
CP008925.1	h6.sal.bam	other	166081	166081	0	+	0	2	68	68	0.0
CP008925.1	h6.sal.bam	other	166082	166082	0	+	0	0	68	66	0.0
CP008925.1	h6.sal.bam	other	166083	166083	0	+	0	0	68	66	0.0
CP008925.1	h6.sal.bam	other	166084	166084	0	+	0	1	68	67	0.0
CP008925.1	h6.sal.bam	other	166085	166085	0	+	1	1	68	67	1.0
CP008925.1	h6.sal.bam	other	166086	166086	0	+	2	0	69	66	2.0
CP008925.1	h6.sal.bam	other	166087	166087	0	+	2	0	69	68	2.0
CP008925.1	h6.sal.bam	other	166088	166088	0	+	1	2	70	68	1.0
CP008925.1	h6.sal.bam	other	166089	166089	0	+	1	0	71	66	1.0
CP008925.1	h6.sal.bam	other	166090	166090	0	+	1	2	72	69	1.0
CP008925.1	h6.sal.bam	other	166091	166091	0	+	0	1	71	67	0.0
CP008925.1	h6.sal.bam	other	166092	166092	0	+	3	2	74	67	3.0
CP008925.1	h6.sal.bam	other	166093	166093	0	+	2	0	75	67	2.0
CP008925.1	h6.sal.bam	other	166094	166094	0	+	1	3	74	67	1.0
CP008925.1	h6.sal.bam	other	166095	166095	0	+	2	0	75	66	2.0
CP008925.1	h6.sal.bam	other	166096	166096	0	+	1	2	76	67	1.0
CP008925.1	h6.sal.bam	other	166097	166097	0	+	1	0	74	65	1.0
CP008925.1	h6.sal.bam	other	166098	166098	0	+	0	0	74	65	0.0
CP008925.1	h6.sal.bam	other	166099	166099	0	+	0	0	74	66	0.0
CP008925.1	h6.sal.bam	other	166100	166100	0	+	0	1	73	74	0.0
CP008925.1	h6.sal.bam	other	166101	166101	0	+	1	0	68	73	1.0
CP008925.1	h6.sal.bam	other	166102	166102	0	+	0	2	68	73	0.0
CP008925.1	h6.sal.bam	other	166103	166103	0	+	2	2	69	72	2.0
CP008925.1	h6.sal.bam	other	166104	166104	0	+	3	0	72	71	3.0
CP008925.1	h6.sal.bam	other	166105	166105	0	+	2	1	74	71	2.0
CP008925.1	h6.sal.bam	other	166106	166106	0	+	3	1	76	70	3.0
CP008925.1	h6.sal.bam	other	166107	166107	0	+	2	0	78	71	2.0
CP008925.1	h6.sal.bam	other	166108	166108	0	+	0	0	77	71	0.0
CP008925.1	h6.sal.bam	other	166109	166109	0	+	1	2	78	71	1.0
CP008925.1	h6.sal.bam	other	166110	166110	0	+	0	1	77	70	0.0
CP008925.1	h6.sal.bam	other	166111	166111	0	+	0	3	77	72	0.0
CP008925.1	h6.sal.bam	other	166112	166112	0	+	2	1	78	70	2.0
CP008925.1	h6.sal.bam	other	166113	166113	0	+	1	0	77	69	1.0
CP008925.1	h6.sal.bam	other	166114	166114	0	+	0	1	77	69	0.0
CP008925.1	h6.sal.bam	other	166115	166115	0	+	0	0	76	71	0.0
CP008925.1	h6.sal.bam	other	166116	166116	0	+	5	2	81	71	5.0
CP008925.1	h6.sal.bam	other	166117	166117	0	+	0	2	77	73	0.0
CP008925.1	h6.sal.bam	other	166118	166118	0	+	1	1	75	72	1.0
CP008925.1	h6.sal.bam	other	166119	166119	0	+	1	0	76	71	1.0
CP008925.1	h6.sal.bam	other	166120	166120	0	+	0	0	74	71	0.0
CP008925.1	h6.sal.bam	other	166121	166121	0	+	1	2	75	76	1.0
CP008925.1	h6.sal.bam	other	166122	166122	0	+	0	2	73	74	0.0
CP008925.1	h6.sal.bam	other	166123	166123	0	+	1	3	74	72	1.0
CP008925.1	h6.sal.bam	other	166124	166124	0	+	1	1	74	69	1.0
CP008925.1	h6.sal.bam	other	166125	166125	0	+	1	0	73	68	1.0
CP008925.1	h6.sal.bam	other	166126	166126	0	+	0	1	69	70	0.0
CP008925.1	h6.sal.bam	other	166127	166127	0	+	2	0	71	70	2.0
CP008925.1	h6.sal.bam	other	166128	166128	0	+	1	2	72	73	1.0
CP008925.1	h6.sal.bam	other	166129	166129	0	+	1	0	70	71	1.0
CP008925.1	h6.sal.bam	other	166130	166130	0	+	0	2	70	72	0.0
CP008925.1	h6.sal.bam	other	166131	166131	0	+	1	0	71	70	1.0
CP008925.1	h6.sal.bam	other	166132	166132	0	+	1	2	72	70	1.0
CP008925.1	h6.sal.bam	other	166133	166133	0	+	1	0	72	69	1.0
CP008925.1	h6.sal.bam	other	166134	166134	0	+	1	0	71	70	1.0
CP008925.1	h6.sal.bam	other	166135	166135	0	+	0	0	71	70	0.0
CP008925.1	h6.sal.bam	other	166136	166136	0	+	1	0	72	70	1.0
CP008925.1	h6.sal.bam	other	166137	166137	0	+	0	0	70	73	0.0
CP008925.1	h6.sal.bam	other	166138	166138	0	+	0	2	70	74	0.0
CP008925.1	h6.sal.bam	other	166139	166139	0	+	0	0	65	73	0.0
CP008925.1	h6.sal.bam	other	166140	166140	0	+	0	0	65	75	0.0
CP008925.1	h6.sal.bam	other	166141	166141	0	+	0	1	65	75	0.0
CP008925.1	h6.sal.bam	other	166142	166142	0	+	3	1	68	74	3.0
CP008925.1	h6.sal.bam	other	166143	166143	0	+	2	2	70	73	2.0
CP008925.1	h6.sal.bam	other	166144	166144	0	+	1	0	71	72	1.0
CP008925.1	h6.sal.bam	other	166145	166145	0	+	2	1	73	72	2.0
CP008925.1	h6.sal.bam	other	166146	166146	0	+	3	0	75	71	3.0
CP008925.1	h6.sal.bam	other	166147	166147	0	+	1	2	75	71	1.0
CP008925.1	h6.sal.bam	other	166148	166148	0	+	1	0	76	73	1.0
CP008925.1	h6.sal.bam	other	166149	166149	0	+	0	3	76	73	0.0
CP008925.1	h6.sal.bam	other	166150	166150	0	+	4	0	78	70	4.0
CP008925.1	h6.sal.bam	other	166151	166151	0	+	1	2	79	71	1.0
CP008925.1	h6.sal.bam	other	166152	166152	0	+	2	1	81	70	2.0
CP008925.1	h6.sal.bam	other	166153	166153	0	+	1	0	79	69	1.0
CP008925.1	h6.sal.bam	other	166154	166154	0	+	3	0	79	70	3.0
CP008925.1	h6.sal.bam	other	166155	166155	0	+	0	2	79	71	0.0
CP008925.1	h6.sal.bam	other	166156	166156	0	+	0	0	79	70	0.0
CP008925.1	h6.sal.bam	other	166157	166157	0	+	0	0	79	70	0.0
CP008925.1	h6.sal.bam	other	166158	166158	0	+	0	1	79	71	0.0
CP008925.1	h6.sal.bam	other	166159	166159	0	+	2	1	81	71	2.0
CP008925.1	h6.sal.bam	other	166160	166160	0	+	0	0	80	72	0.0
CP008925.1	h6.sal.bam	other	166161	166161	0	+	1	2	77	72	1.0
CP008925.1	h6.sal.bam	other	166162	166162	0	+	0	1	74	71	0.0
CP008925.1	h6.sal.bam	other	166163	166163	0	+	2	2	76	72	2.0
CP008925.1	h6.sal.bam	other	166164	166164	0	+	1	0	77	72	1.0
CP008925.1	h6.sal.bam	other	166165	166165	0	+	0	0	76	75	0.0
CP008925.1	h6.sal.bam	other	166166	166166	0	+	0	1	73	76	0.0
CP008925.1	h6.sal.bam	other	166167	166167	0	+	1	2	72	76	1.0
CP008925.1	h6.sal.bam	other	166168	166168	0	+	1	1	73	74	1.0
CP008925.1	h6.sal.bam	other	166169	166169	0	+	0	1	73	76	0.0
CP008925.1	h6.sal.bam	other	166170	166170	0	+	4	1	75	76	4.0
CP008925.1	h6.sal.bam	other	166171	166171	0	+	0	0	74	76	0.0
CP008925.1	h6.sal.bam	other	166172	166172	0	+	1	1	74	77	1.0
CP008925.1	h6.sal.bam	other	166173	166173	0	+	0	1	74	76	0.0
CP008925.1	h6.sal.bam	GAAC	166174	166174	166182	+	0	7	74	75	0.0
CP008925.1	h6.sal.bam	other	166175	166175	0	+	1	0	74	68	1.0
CP008925.1	h6.sal.bam	GAAC	166176	166176	166182	+	3	0	76	68	3.0
CP008925.1	h6.sal.bam	other	166177	166177	0	+	1	1	77	68	1.0
CP008925.1	h6.sal.bam	other	166178	166178	0	+	0	1	75	68	0.0
CP008925.1	h6.sal.bam	other	166179	166179	0	+	0	2	71	68	0.0
CP008925.1	h6.sal.bam	other	166180	166180	0	+	0	0	71	66	0.0
CP008925.1	h6.sal.bam	other	166181	166181	0	+	1	0	69	66	1.0
CP008925.1	h6.sal.bam	other	166182	166182	0	+	0	0	67	67	0.0
CP008925.1	h6.sal.bam	other	166183	166183	0	+	1	0	67	68	1.0
CP008925.1	h6.sal.bam	other	166184	166184	0	+	1	1	68	71	1.0
CP008925.1	h6.sal.bam	other	166185	166185	0	+	0	3	68	74	0.0
CP008925.1	h6.sal.bam	other	166186	166186	0	+	0	1	65	72	0.0
CP008925.1	h6.sal.bam	other	166187	166187	0	+	1	0	66	72	1.0
CP008925.1	h6.sal.bam	other	166188	166188	0	+	1	1	67	72	1.0
CP008925.1	h6.sal.bam	other	166189	166189	0	+	1	2	68	72	1.0
CP008925.1	h6.sal.bam	other	166190	166190	0	+	0	0	68	70	0.0
CP008925.1	h6.sal.bam	GAAC	166191	166191	166182	+	0	4	63	72	0.0
CP008925.1	h6.sal.bam	other	166192	166192	0	+	0	1	62	69	0.0
CP008925.1	h6.sal.bam	GAAC	166193	166193	166182	+	2	3	64	68	2.0
CP008925.1	h6.sal.bam	other	166194	166194	0	+	1	2	64	66	1.0
CP008925.1	h6.sal.bam	other	166195	166195	0	+	1	1	65	65	1.0
CP008925.1	h6.sal.bam	other	166196	166196	0	+	1	0	65	65	1.0
CP008925.1	h6.sal.bam	other	166197	166197	0	+	2	0	67	65	2.0
CP008925.1	h6.sal.bam	other	166198	166198	0	+	1	0	67	65	1.0
CP008925.1	h6.sal.bam	other	166199	166199	0	+	2	3	67	65	2.0
CP008925.1	h6.sal.bam	other	166200	166200	0	+	3	0	70	63	3.0
CP008925.1	h6.sal.bam	other	166201	166201	0	+	1	2	71	63	1.0
CP008925.1	h6.sal.bam	other	166202	166202	0	+	2	2	71	63	2.0
CP008925.1	h6.sal.bam	other	166203	166203	0	+	1	0	70	61	1.0
CP008925.1	h6.sal.bam	other	166204	166204	0	+	1	1	71	61	1.0
CP008925.1	h6.sal.bam	other	166205	166205	0	+	0	0	68	60	0.0
CP008925.1	h6.sal.bam	other	166206	166206	0	+	0	1	68	62	0.0
CP008925.1	h6.sal.bam	other	166207	166207	0	+	0	0	66	63	0.0
CP008925.1	h6.sal.bam	other	166208	166208	0	+	1	2	67	64	1.0
CP008925.1	h6.sal.bam	other	166209	166209	0	+	1	1	68	62	1.0
CP008925.1	h6.sal.bam	other	166210	166210	0	+	2	1	69	63	2.0
CP008925.1	h6.sal.bam	other	166211	166211	0	+	2	0	71	63	2.0
CP008925.1	h6.sal.bam	other	166212	166212	0	+	1	1	72	63	1.0
CP008925.1	h6.sal.bam	other	166213	166213	0	+	1	0	73	62	1.0
CP008925.1	h6.sal.bam	other	166214	166214	0	+	0	2	73	63	0.0
CP008925.1	h6.sal.bam	other	166215	166215	0	+	3	0	76	61	3.0
CP008925.1	h6.sal.bam	other	166216	166216	0	+	0	0	76	62	0.0
CP008925.1	h6.sal.bam	other	166217	166217	0	+	1	0	74	62	1.0
CP008925.1	h6.sal.bam	other	166218	166218	0	+	2	1	73	62	2.0
CP008925.1	h6.sal.bam	other	166219	166219	0	+	0	0	73	61	0.0
CP008925.1	h6.sal.bam	other	166220	166220	0	+	1	0	72	61	1.0
CP008925.1	h6.sal.bam	other	166221	166221	0	+	2	3	71	61	2.0
CP008925.1	h6.sal.bam	other	166222	166222	0	+	0	1	70	61	0.0
CP008925.1	h6.sal.bam	other	166223	166223	0	+	1	1	70	60	1.0
CP008925.1	h6.sal.bam	other	166224	166224	0	+	1	0	70	65	1.0
CP008925.1	h6.sal.bam	other	166225	166225	0	+	1	0	65	67	1.0
CP008925.1	h6.sal.bam	other	166226	166226	0	+	0	1	64	67	0.0
CP008925.1	h6.sal.bam	other	166227	166227	0	+	1	0	65	67	1.0
CP008925.1	h6.sal.bam	other	166228	166228	0	+	0	1	62	67	0.0
CP008925.1	h6.sal.bam	other	166229	166229	0	+	0	1	62	68	0.0
CP008925.1	h6.sal.bam	other	166230	166230	0	+	1	1	63	70	1.0
CP008925.1	h6.sal.bam	other	166231	166231	0	+	3	0	66	71	3.0
CP008925.1	h6.sal.bam	other	166232	166232	0	+	0	1	65	72	0.0
CP008925.1	h6.sal.bam	other	166233	166233	0	+	0	0	64	71	0.0
CP008925.1	h6.sal.bam	other	166234	166234	0	+	3	2	65	71	3.0
CP008925.1	h6.sal.bam	other	166235	166235	0	+	0	1	64	69	0.0
CP008925.1	h6.sal.bam	other	166236	166236	0	+	1	2	65	69	1.0
CP008925.1	h6.sal.bam	other	166237	166237	0	+	2	1	67	67	2.0
CP008925.1	h6.sal.bam	other	166238	166238	0	+	3	3	69	66	3.0
CP008925.1	h6.sal.bam	other	166239	166239	0	+	0	2	69	64	0.0
CP008925.1	h6.sal.bam	other	166240	166240	0	+	0	1	69	63	0.0
CP008925.1	h6.sal.bam	other	166241	166241	0	+	0	1	69	62	0.0
CP008925.1	h6.sal.bam	other	166242	166242	0	+	0	0	68	65	0.0
CP008925.1	h6.sal.bam	other	166243	166243	0	+	0	2	67	65	0.0
CP008925.1	h6.sal.bam	other	166244	166244	0	+	0	1	67	63	0.0
CP008925.1	h6.sal.bam	other	166245	166245	0	+	0	1	63	68	0.0
CP008925.1	h6.sal.bam	other	166246	166246	0	+	1	1	64	67	1.0
CP008925.1	h6.sal.bam	other	166247	166247	0	+	1	0	64	69	1.0
CP008925.1	h6.sal.bam	other	166248	166248	0	+	1	1	65	70	1.0
CP008925.1	h6.sal.bam	other	166249	166249	0	+	0	0	64	70	0.0
CP008925.1	h6.sal.bam	other	166250	166250	0	+	2	0	65	70	2.0
CP008925.1	h6.sal.bam	other	166251	166251	0	+	0	1	63	70	0.0
CP008925.1	h6.sal.bam	other	166252	166252	0	+	1	0	64	69	1.0
CP008925.1	h6.sal.bam	other	166253	166253	0	+	1	1	65	74	1.0
CP008925.1	h6.sal.bam	other	166254	166254	0	+	1	0	66	73	1.0
CP008925.1	h6.sal.bam	other	166255	166255	0	+	3	0	69	75	3.0
CP008925.1	h6.sal.bam	other	166256	166256	0	+	0	1	68	75	0.0
CP008925.1	h6.sal.bam	other	166257	166257	0	+	0	1	68	74	0.0
CP008925.1	h6.sal.bam	other	166258	166258	0	+	0	3	67	74	0.0
CP008925.1	h6.sal.bam	other	166259	166259	0	+	1	4	67	71	1.0
CP008925.1	h6.sal.bam	other	166260	166260	0	+	0	1	67	72	0.0
CP008925.1	h6.sal.bam	other	166261	166261	0	+	1	1	68	71	1.0
CP008925.1	h6.sal.bam	other	166262	166262	0	+	1	0	68	73	1.0
CP008925.1	h6.sal.bam	other	166263	166263	0	+	2	1	69	73	2.0
CP008925.1	h6.sal.bam	other	166264	166264	0	+	0	2	68	72	0.0
CP008925.1	h6.sal.bam	other	166265	166265	0	+	0	0	68	70	0.0
CP008925.1	h6.sal.bam	other	166266	166266	0	+	2	1	70	77	2.0
CP008925.1	h6.sal.bam	other	166267	166267	0	+	1	0	69	76	1.0
CP008925.1	h6.sal.bam	other	166268	166268	0	+	0	1	68	76	0.0
CP008925.1	h6.sal.bam	other	166269	166269	0	+	2	0	70	76	2.0
CP008925.1	h6.sal.bam	other	166270	166270	0	+	1	1	70	78	1.0
CP008925.1	h6.sal.bam	other	166271	166271	0	+	3	0	71	77	3.0
CP008925.1	h6.sal.bam	other	166272	166272	0	+	0	0	69	78	0.0
CP008925.1	h6.sal.bam	other	166273	166273	0	+	1	1	65	78	1.0
CP008925.1	h6.sal.bam	other	166274	166274	0	+	0	2	65	79	0.0
CP008925.1	h6.sal.bam	other	166275	166275	0	+	1	1	66	77	1.0
CP008925.1	h6.sal.bam	other	166276	166276	0	+	0	0	65	76	0.0
CP008925.1	h6.sal.bam	other	166277	166277	0	+	1	0	64	76	1.0
CP008925.1	h6.sal.bam	other	166278	166278	0	+	1	0	63	79	1.0
CP008925.1	h6.sal.bam	other	166279	166279	0	+	0	0	63	80	0.0
CP008925.1	h6.sal.bam	other	166280	166280	0	+	1	3	64	80	1.0
CP008925.1	h6.sal.bam	other	166281	166281	0	+	0	2	64	80	0.0
CP008925.1	h6.sal.bam	other	166282	166282	0	+	2	0	66	78	2.0
CP008925.1	h6.sal.bam	other	166283	166283	0	+	1	0	65	78	1.0
CP008925.1	h6.sal.bam	other	166284	166284	0	+	0	2	65	82	0.0
CP008925.1	h6.sal.bam	other	166285	166285	0	+	0	2	63	80	0.0
CP008925.1	h6.sal.bam	other	166286	166286	0	+	0	0	61	80	0.0
CP008925.1	h6.sal.bam	other	166287	166287	0	+	0	1	60	80	0.0
CP008925.1	h6.sal.bam	other	166288	166288	0	+	3	0	62	79	3.0
CP008925.1	h6.sal.bam	other	166289	166289	0	+	0	0	62	79	0.0
CP008925.1	h6.sal.bam	other	166290	166290	0	+	2	1	61	79	2.0
CP008925.1	h6.sal.bam	other	166291	166291	0	+	0	0	58	78	0.0
CP008925.1	h6.sal.bam	other	166292	166292	0	+	1	1	59	78	1.0
CP008925.1	h6.sal.bam	other	166293	166293	0	+	1	2	59	78	1.0
CP008925.1	h6.sal.bam	other	166294	166294	0	+	1	1	59	76	1.0
CP008925.1	h6.sal.bam	other	166295	166295	0	+	0	3	57	76	0.0
CP008925.1	h6.sal.bam	other	166296	166296	0	+	1	0	58	73	1.0
CP008925.1	h6.sal.bam	other	166297	166297	0	+	1	2	59	76	1.0
CP008925.1	h6.sal.bam	other	166298	166298	0	+	0	0	58	74	0.0
CP008925.1	h6.sal.bam	other	166299	166299	0	+	1	2	58	74	1.0
CP008925.1	h6.sal.bam	other	166300	166300	0	+	0	0	57	72	0.0
CP008925.1	h6.sal.bam	other	166301	166301	0	+	0	1	56	72	0.0
CP008925.1	h6.sal.bam	other	166302	166302	0	+	0	0	55	71	0.0
CP008925.1	h6.sal.bam	other	166303	166303	0	+	0	2	55	71	0.0
CP008925.1	h6.sal.bam	other	166304	166304	0	+	2	3	56	69	2.0
CP008925.1	h6.sal.bam	other	166305	166305	0	+	1	2	57	67	1.0
CP008925.1	h6.sal.bam	other	166306	166306	0	+	1	1	55	65	1.0
CP008925.1	h6.sal.bam	other	166307	166307	0	+	1	0	56	64	1.0
CP008925.1	h6.sal.bam	other	166308	166308	0	+	1	0	55	69	1.0
CP008925.1	h6.sal.bam	other	166309	166309	0	+	0	0	55	70	0.0
CP008925.1	h6.sal.bam	other	166310	166310	0	+	0	1	54	71	0.0
CP008925.1	h6.sal.bam	other	166311	166311	0	+	0	1	52	71	0.0
CP008925.1	h6.sal.bam	other	166312	166312	0	+	0	0	49	70	0.0
CP008925.1	h6.sal.bam	other	166313	166313	0	+	0	0	49	71	0.0
CP008925.1	h6.sal.bam	other	166314	166314	0	+	0	1	49	71	0.0
CP008925.1	h6.sal.bam	other	166315	166315	0	+	0	0	49	70	0.0
CP008925.1	h6.sal.bam	other	166316	166316	0	+	0	3	49	70	0.0
CP008925.1	h6.sal.bam	other	166317	166317	0	+	1	0	50	67	1.0
CP008925.1	h6.sal.bam	other	166318	166318	0	+	2	3	52	67	2.0
CP008925.1	h6.sal.bam	other	166319	166319	0	+	3	4	55	64	3.0
CP008925.1	h6.sal.bam	other	166320	166320	0	+	0	1	54	61	0.0
CP008925.1	h6.sal.bam	other	166321	166321	0	+	2	1	56	60	2.0
CP008925.1	h6.sal.bam	other	166322	166322	0	+	1	0	57	59	1.0
CP008925.1	h6.sal.bam	other	166323	166323	0	+	5	1	61	60	5.0
CP008925.1	h6.sal.bam	other	166324	166324	0	+	2	0	63	59	2.0
CP008925.1	h6.sal.bam	other	166325	166325	0	+	3	0	64	59	3.0
CP008925.1	h6.sal.bam	other	166326	166326	0	+	0	0	63	63	0.0
CP008925.1	h6.sal.bam	other	166327	166327	0	+	1	6	62	63	1.0
CP008925.1	h6.sal.bam	other	166328	166328	0	+	2	1	60	57	2.0
CP008925.1	h6.sal.bam	other	166329	166329	0	+	0	1	60	58	0.0
CP008925.1	h6.sal.bam	other	166330	166330	0	+	2	1	62	57	2.0
CP008925.1	h6.sal.bam	other	166331	166331	0	+	0	0	62	56	0.0
CP008925.1	h6.sal.bam	other	166332	166332	0	+	1	2	63	57	1.0
CP008925.1	h6.sal.bam	other	166333	166333	0	+	2	1	65	55	2.0
CP008925.1	h6.sal.bam	other	166334	166334	0	+	0	2	64	55	0.0
CP008925.1	h6.sal.bam	other	166335	166335	0	+	0	1	64	53	0.0
CP008925.1	h6.sal.bam	other	166336	166336	0	+	3	3	64	54	3.0
CP008925.1	h6.sal.bam	other	166337	166337	0	+	1	0	65	52	1.0
CP008925.1	h6.sal.bam	other	166338	166338	0	+	1	2	66	55	1.0
CP008925.1	h6.sal.bam	other	166339	166339	0	+	1	2	67	54	1.0
CP008925.1	h6.sal.bam	other	166340	166340	0	+	0	1	64	53	0.0
CP008925.1	h6.sal.bam	other	166341	166341	0	+	0	0	64	52	0.0
CP008925.1	h6.sal.bam	other	166342	166342	0	+	2	1	66	52	2.0
CP008925.1	h6.sal.bam	other	166343	166343	0	+	3	1	67	57	3.0
CP008925.1	h6.sal.bam	other	166344	166344	0	+	1	2	67	57	1.0
CP008925.1	h6.sal.bam	other	166345	166345	0	+	1	1	68	55	1.0
CP008925.1	h6.sal.bam	other	166346	166346	0	+	3	1	68	54	3.0
CP008925.1	h6.sal.bam	other	166347	166347	0	+	2	0	70	55	2.0
CP008925.1	h6.sal.bam	other	166348	166348	0	+	0	2	69	57	0.0
CP008925.1	h6.sal.bam	other	166349	166349	0	+	0	0	69	55	0.0
CP008925.1	h6.sal.bam	other	166350	166350	0	+	0	0	67	58	0.0
CP008925.1	h6.sal.bam	other	166351	166351	0	+	2	3	68	59	2.0
CP008925.1	h6.sal.bam	other	166352	166352	0	+	0	1	68	58	0.0
CP008925.1	h6.sal.bam	other	166353	166353	0	+	1	2	69	57	1.0
CP008925.1	h6.sal.bam	other	166354	166354	0	+	1	1	70	58	1.0
CP008925.1	h6.sal.bam	other	166355	166355	0	+	0	0	69	57	0.0
CP008925.1	h6.sal.bam	other	166356	166356	0	+	0	1	69	57	0.0
CP008925.1	h6.sal.bam	other	166357	166357	0	+	0	1	67	59	0.0
CP008925.1	h6.sal.bam	other	166358	166358	0	+	2	0	68	59	2.0
CP008925.1	h6.sal.bam	other	166359	166359	0	+	0	0	68	61	0.0
CP008925.1	h6.sal.bam	other	166360	166360	0	+	3	3	71	63	3.0
CP008925.1	h6.sal.bam	other	166361	166361	0	+	1	0	72	62	1.0
CP008925.1	h6.sal.bam	other	166362	166362	0	+	5	0	77	62	5.0
CP008925.1	h6.sal.bam	other	166363	166363	0	+	0	2	74	63	0.0
CP008925.1	h6.sal.bam	other	166364	166364	0	+	1	0	75	61	1.0
CP008925.1	h6.sal.bam	other	166365	166365	0	+	0	0	72	61	0.0
CP008925.1	h6.sal.bam	other	166366	166366	0	+	1	0	73	65	1.0
CP008925.1	h6.sal.bam	other	166367	166367	0	+	0	0	72	65	0.0
CP008925.1	h6.sal.bam	other	166368	166368	0	+	2	2	74	65	2.0
CP008925.1	h6.sal.bam	other	166369	166369	0	+	0	1	73	65	0.0
CP008925.1	h6.sal.bam	other	166370	166370	0	+	3	0	76	67	3.0
CP008925.1	h6.sal.bam	other	166371	166371	0	+	1	0	76	67	1.0
CP008925.1	h6.sal.bam	other	166372	166372	0	+	2	0	77	67	2.0
CP008925.1	h6.sal.bam	other	166373	166373	0	+	1	0	78	67	1.0
CP008925.1	h6.sal.bam	other	166374	166374	0	+	1	0	78	68	1.0
CP008925.1	h6.sal.bam	other	166375	166375	0	+	0	1	78	70	0.0
CP008925.1	h6.sal.bam	other	166376	166376	0	+	1	0	79	69	1.0
CP008925.1	h6.sal.bam	other	166377	166377	0	+	1	0	80	71	1.0
CP008925.1	h6.sal.bam	other	166378	166378	0	+	0	0	78	72	0.0
CP008925.1	h6.sal.bam	other	166379	166379	0	+	1	0	78	72	1.0
CP008925.1	h6.sal.bam	other	166380	166380	0	+	1	1	79	72	1.0
CP008925.1	h6.sal.bam	other	166381	166381	0	+	0	2	77	74	0.0
CP008925.1	h6.sal.bam	other	166382	166382	0	+	2	1	78	73	2.0
CP008925.1	h6.sal.bam	other	166383	166383	0	+	0	1	77	72	0.0
CP008925.1	h6.sal.bam	other	166384	166384	0	+	2	1	79	73	2.0
CP008925.1	h6.sal.bam	other	166385	166385	0	+	0	1	79	72	0.0
CP008925.1	h6.sal.bam	other	166386	166386	0	+	2	0	81	71	2.0
CP008925.1	h6.sal.bam	other	166387	166387	0	+	2	1	83	72	2.0
CP008925.1	h6.sal.bam	other	166388	166388	0	+	0	0	83	72	0.0
CP008925.1	h6.sal.bam	other	166389	166389	0	+	2	0	85	72	2.0
CP008925.1	h6.sal.bam	other	166390	166390	0	+	3	0	88	72	3.0
CP008925.1	h6.sal.bam	other	166391	166391	0	+	1	0	88	72	1.0
CP008925.1	h6.sal.bam	other	166392	166392	0	+	1	0	86	78	1.0
CP008925.1	h6.sal.bam	other	166393	166393	0	+	1	0	85	78	1.0
CP008925.1	h6.sal.bam	other	166394	166394	0	+	0	1	85	78	0.0
CP008925.1	h6.sal.bam	other	166395	166395	0	+	2	0	87	79	2.0
CP008925.1	h6.sal.bam	other	166396	166396	0	+	0	1	85	79	0.0
CP008925.1	h6.sal.bam	other	166397	166397	0	+	2	0	87	79	2.0
CP008925.1	h6.sal.bam	other	166398	166398	0	+	0	0	80	81	0.0
CP008925.1	h6.sal.bam	other	166399	166399	0	+	2	2	82	81	2.0
CP008925.1	h6.sal.bam	other	166400	166400	0	+	1	2	80	81	1.0
CP008925.1	h6.sal.bam	other	166401	166401	0	+	0	0	80	80	0.0
CP008925.1	h6.sal.bam	other	166402	166402	0	+	0	0	76	81	0.0
CP008925.1	h6.sal.bam	other	166403	166403	0	+	0	2	76	81	0.0
CP008925.1	h6.sal.bam	other	166404	166404	0	+	0	0	76	80	0.0
CP008925.1	h6.sal.bam	other	166405	166405	0	+	1	0	75	80	1.0
CP008925.1	h6.sal.bam	other	166406	166406	0	+	0	1	75	80	0.0
CP008925.1	h6.sal.bam	other	166407	166407	0	+	0	1	73	85	0.0
CP008925.1	h6.sal.bam	other	166408	166408	0	+	2	0	74	87	2.0
CP008925.1	h6.sal.bam	other	166409	166409	0	+	0	0	70	87	0.0
CP008925.1	h6.sal.bam	other	166410	166410	0	+	2	2	72	87	2.0
CP008925.1	h6.sal.bam	other	166411	166411	0	+	0	1	72	86	0.0
CP008925.1	h6.sal.bam	other	166412	166412	0	+	1	3	73	86	1.0
CP008925.1	h6.sal.bam	other	166413	166413	0	+	1	1	73	84	1.0
CP008925.1	h6.sal.bam	other	166414	166414	0	+	0	1	72	83	0.0
CP008925.1	h6.sal.bam	other	166415	166415	0	+	0	0	72	83	0.0
CP008925.1	h6.sal.bam	other	166416	166416	0	+	1	1	73	85	1.0
CP008925.1	h6.sal.bam	other	166417	166417	0	+	1	5	72	84	1.0
CP008925.1	h6.sal.bam	other	166418	166418	0	+	2	1	71	80	2.0
CP008925.1	h6.sal.bam	other	166419	166419	0	+	1	0	71	80	1.0
CP008925.1	h6.sal.bam	other	166420	166420	0	+	0	0	67	80	0.0
CP008925.1	h6.sal.bam	other	166421	166421	0	+	2	2	69	80	2.0
CP008925.1	h6.sal.bam	other	166422	166422	0	+	1	2	68	79	1.0
CP008925.1	h6.sal.bam	other	166423	166423	0	+	0	2	68	77	0.0
CP008925.1	h6.sal.bam	other	166424	166424	0	+	2	1	70	75	2.0
CP008925.1	h6.sal.bam	other	166425	166425	0	+	1	1	69	74	1.0
CP008925.1	h6.sal.bam	other	166426	166426	0	+	2	2	71	74	2.0
CP008925.1	h6.sal.bam	other	166427	166427	0	+	2	3	73	72	2.0
CP008925.1	h6.sal.bam	other	166428	166428	0	+	1	0	73	69	1.0
CP008925.1	h6.sal.bam	other	166429	166429	0	+	1	0	74	72	1.0
CP008925.1	h6.sal.bam	other	166430	166430	0	+	0	3	74	74	0.0
CP008925.1	h6.sal.bam	other	166431	166431	0	+	2	0	76	74	2.0
CP008925.1	h6.sal.bam	other	166432	166432	0	+	1	2	77	75	1.0
CP008925.1	h6.sal.bam	other	166433	166433	0	+	0	2	75	73	0.0
CP008925.1	h6.sal.bam	other	166434	166434	0	+	1	2	71	72	1.0
CP008925.1	h6.sal.bam	other	166435	166435	0	+	1	2	72	70	1.0
CP008925.1	h6.sal.bam	other	166436	166436	0	+	1	0	72	69	1.0
CP008925.1	h6.sal.bam	other	166437	166437	0	+	4	1	72	71	4.0
CP008925.1	h6.sal.bam	other	166438	166438	0	+	0	0	72	70	0.0
CP008925.1	h6.sal.bam	other	166439	166439	0	+	2	2	73	72	2.0
CP008925.1	h6.sal.bam	other	166440	166440	0	+	1	2	73	71	1.0
CP008925.1	h6.sal.bam	other	166441	166441	0	+	0	0	73	69	0.0
CP008925.1	h6.sal.bam	other	166442	166442	0	+	2	0	73	70	2.0
CP008925.1	h6.sal.bam	other	166443	166443	0	+	0	2	73	70	0.0
CP008925.1	h6.sal.bam	other	166444	166444	0	+	0	3	73	70	0.0
CP008925.1	h6.sal.bam	other	166445	166445	0	+	0	0	69	68	0.0
CP008925.1	h6.sal.bam	other	166446	166446	0	+	0	0	69	68	0.0
CP008925.1	h6.sal.bam	other	166447	166447	0	+	1	0	67	71	1.0
CP008925.1	h6.sal.bam	other	166448	166448	0	+	2	1	69	72	2.0
CP008925.1	h6.sal.bam	other	166449	166449	0	+	0	2	69	72	0.0
CP008925.1	h6.sal.bam	other	166450	166450	0	+	0	0	69	70	0.0
CP008925.1	h6.sal.bam	other	166451	166451	0	+	1	2	69	70	1.0
CP008925.1	h6.sal.bam	other	166452	166452	0	+	3	1	71	68	3.0
CP008925.1	h6.sal.bam	other	166453	166453	0	+	1	0	72	67	1.0
CP008925.1	h6.sal.bam	other	166454	166454	0	+	2	0	70	67	2.0
CP008925.1	h6.sal.bam	other	166455	166455	0	+	3	3	73	67	3.0
CP008925.1	h6.sal.bam	other	166456	166456	0	+	1	0	74	64	1.0
CP008925.1	h6.sal.bam	other	166457	166457	0	+	1	2	75	64	1.0
CP008925.1	h6.sal.bam	other	166458	166458	0	+	0	0	75	63	0.0
CP008925.1	h6.sal.bam	other	166459	166459	0	+	1	0	74	63	1.0
CP008925.1	h6.sal.bam	other	166460	166460	0	+	1	0	73	63	1.0
CP008925.1	h6.sal.bam	other	166461	166461	0	+	0	1	73	63	0.0
CP008925.1	h6.sal.bam	other	166462	166462	0	+	0	1	71	65	0.0
CP008925.1	h6.sal.bam	other	166463	166463	0	+	2	0	73	67	2.0
CP008925.1	h6.sal.bam	other	166464	166464	0	+	0	2	68	67	0.0
CP008925.1	h6.sal.bam	other	166465	166465	0	+	1	3	66	66	1.0
CP008925.1	h6.sal.bam	other	166466	166466	0	+	0	1	66	64	0.0
CP008925.1	h6.sal.bam	other	166467	166467	0	+	1	0	67	63	1.0
CP008925.1	h6.sal.bam	other	166468	166468	0	+	1	0	68	63	1.0
CP008925.1	h6.sal.bam	other	166469	166469	0	+	0	2	65	64	0.0
CP008925.1	h6.sal.bam	other	166470	166470	0	+	2	0	67	62	2.0
CP008925.1	h6.sal.bam	other	166471	166471	0	+	0	1	67	62	0.0
CP008925.1	h6.sal.bam	other	166472	166472	0	+	1	2	67	61	1.0
CP008925.1	h6.sal.bam	other	166473	166473	0	+	1	1	66	59	1.0
CP008925.1	h6.sal.bam	other	166474	166474	0	+	0	1	65	58	0.0
CP008925.1	h6.sal.bam	other	166475	166475	0	+	2	1	67	58	2.0
CP008925.1	h6.sal.bam	other	166476	166476	0	+	2	1	69	57	2.0
CP008925.1	h6.sal.bam	other	166477	166477	0	+	0	1	69	58	0.0
CP008925.1	h6.sal.bam	other	166478	166478	0	+	0	1	69	58	0.0
CP008925.1	h6.sal.bam	other	166479	166479	0	+	0	2	68	59	0.0
CP008925.1	h6.sal.bam	other	166480	166480	0	+	1	1	69	57	1.0
CP008925.1	h6.sal.bam	other	166481	166481	0	+	1	3	70	58	1.0
CP008925.1	h6.sal.bam	other	166482	166482	0	+	1	3	71	55	1.0
CP008925.1	h6.sal.bam	other	166483	166483	0	+	0	0	69	52	0.0
CP008925.1	h6.sal.bam	other	166484	166484	0	+	1	0	69	55	1.0
CP008925.1	h6.sal.bam	other	166485	166485	0	+	2	1	69	55	2.0
CP008925.1	h6.sal.bam	other	166486	166486	0	+	0	1	69	55	0.0
CP008925.1	h6.sal.bam	other	166487	166487	0	+	1	1	68	54	1.0
CP008925.1	h6.sal.bam	GTTC	166488	166488	166496	+	0	0	68	53	0.0
CP008925.1	h6.sal.bam	other	166489	166489	0	+	0	1	67	53	0.0
CP008925.1	h6.sal.bam	GTTC	166490	166490	166496	+	1	2	68	53	1.0
CP008925.1	h6.sal.bam	other	166491	166491	0	+	1	0	69	51	1.0
CP008925.1	h6.sal.bam	other	166492	166492	0	+	0	2	68	51	0.0
CP008925.1	h6.sal.bam	other	166493	166493	0	+	2	1	68	49	2.0
CP008925.1	h6.sal.bam	other	166494	166494	0	+	1	0	68	48	1.0
CP008925.1	h6.sal.bam	other	166495	166495	0	+	0	1	68	48	0.0
CP008925.1	h6.sal.bam	other	166496	166496	0	+	1	0	67	50	1.0
CP008925.1	h6.sal.bam	other	166497	166497	0	+	0	0	66	50	0.0
CP008925.1	h6.sal.bam	other	166498	166498	0	+	0	0	66	50	0.0
CP008925.1	h6.sal.bam	other	166499	166499	0	+	0	0	64	50	0.0
CP008925.1	h6.sal.bam	other	166500	166500	0	+	2	1	64	50	2.0
CP008925.1	h6.sal.bam	other	166501	166501	0	+	4	0	67	53	4.0
CP008925.1	h6.sal.bam	other	166502	166502	0	+	1	1	65	53	1.0
CP008925.1	h6.sal.bam	other	166503	166503	0	+	2	2	67	52	2.0
CP008925.1	h6.sal.bam	other	166504	166504	0	+	1	1	67	51	1.0
CP008925.1	h6.sal.bam	GTTC	166505	166505	166496	+	1	3	68	50	1.0
CP008925.1	h6.sal.bam	other	166506	166506	0	+	1	1	66	47	1.0
CP008925.1	h6.sal.bam	GTTC	166507	166507	166496	+	4	1	70	48	4.0
CP008925.1	h6.sal.bam	other	166508	166508	0	+	2	0	72	48	2.0
CP008925.1	h6.sal.bam	other	166509	166509	0	+	1	0	72	48	1.0
CP008925.1	h6.sal.bam	other	166510	166510	0	+	0	1	71	48	0.0
CP008925.1	h6.sal.bam	other	166511	166511	0	+	3	1	72	51	3.0
CP008925.1	h6.sal.bam	other	166512	166512	0	+	1	1	71	50	1.0
CP008925.1	h6.sal.bam	other	166513	166513	0	+	0	1	69	50	0.0
CP008925.1	h6.sal.bam	other	166514	166514	0	+	1	1	70	50	1.0
CP008925.1	h6.sal.bam	other	166515	166515	0	+	0	0	67	49	0.0
CP008925.1	h6.sal.bam	other	166516	166516	0	+	0	1	67	49	0.0
CP008925.1	h6.sal.bam	other	166517	166517	0	+	0	2	67	48	0.0
CP008925.1	h6.sal.bam	other	166518	166518	0	+	0	0	67	47	0.0
CP008925.1	h6.sal.bam	other	166519	166519	0	+	0	1	67	47	0.0
CP008925.1	h6.sal.bam	other	166520	166520	0	+	1	2	68	47	1.0
CP008925.1	h6.sal.bam	other	166521	166521	0	+	1	1	69	45	1.0
CP008925.1	h6.sal.bam	other	166522	166522	0	+	1	1	67	47	1.0
CP008925.1	h6.sal.bam	other	166523	166523	0	+	0	2	67	47	0.0
CP008925.1	h6.sal.bam	other	166524	166524	0	+	0	0	67	45	0.0
CP008925.1	h6.sal.bam	other	166525	166525	0	+	0	0	67	45	0.0
CP008925.1	h6.sal.bam	other	166526	166526	0	+	1	0	67	46	1.0
CP008925.1	h6.sal.bam	other	166527	166527	0	+	1	0	65	47	1.0
CP008925.1	h6.sal.bam	other	166528	166528	0	+	2	0	66	49	2.0
CP008925.1	h6.sal.bam	other	166529	166529	0	+	1	0	65	49	1.0
CP008925.1	h6.sal.bam	other	166530	166530	0	+	1	0	63	50	1.0
CP008925.1	h6.sal.bam	other	166531	166531	0	+	1	0	63	50	1.0
CP008925.1	h6.sal.bam	other	166532	166532	0	+	0	1	61	50	0.0
CP008925.1	h6.sal.bam	other	166533	166533	0	+	0	1	61	49	0.0
CP008925.1	h6.sal.bam	other	166534	166534	0	+	3	0	63	49	3.0
CP008925.1	h6.sal.bam	other	166535	166535	0	+	2	2	64	49	2.0
CP008925.1	h6.sal.bam	other	166536	166536	0	+	2	0	66	48	2.0
CP008925.1	h6.sal.bam	other	166537	166537	0	+	0	3	66	50	0.0
CP008925.1	h6.sal.bam	other	166538	166538	0	+	2	0	66	48	2.0
CP008925.1	h6.sal.bam	other	166539	166539	0	+	0	1	66	48	0.0
CP008925.1	h6.sal.bam	other	166540	166540	0	+	2	1	67	50	2.0
CP008925.1	h6.sal.bam	other	166541	166541	0	+	2	0	69	49	2.0
CP008925.1	h6.sal.bam	other	166542	166542	0	+	0	0	68	49	0.0
CP008925.1	h6.sal.bam	other	166543	166543	0	+	0	1	67	49	0.0
CP008925.1	h6.sal.bam	other	166544	166544	0	+	0	0	67	48	0.0
CP008925.1	h6.sal.bam	other	166545	166545	0	+	5	0	70	48	5.0
CP008925.1	h6.sal.bam	other	166546	166546	0	+	0	0	70	48	0.0
CP008925.1	h6.sal.bam	other	166547	166547	0	+	0	0	68	51	0.0
CP008925.1	h6.sal.bam	other	166548	166548	0	+	0	0	68	51	0.0
CP008925.1	h6.sal.bam	other	166549	166549	0	+	1	1	69	51	1.0
CP008925.1	h6.sal.bam	other	166550	166550	0	+	1	0	68	52	1.0
CP008925.1	h6.sal.bam	other	166551	166551	0	+	1	2	68	53	1.0
CP008925.1	h6.sal.bam	other	166552	166552	0	+	1	1	69	51	1.0
CP008925.1	h6.sal.bam	GTTC	166553	166553	166561	+	1	2	68	50	2.0
CP008925.1	h6.sal.bam	other	166554	166554	0	+	1	2	69	49	2.0
CP008925.1	h6.sal.bam	GTTC	166555	166555	166561	+	5	0	74	49	5.0
CP008925.1	h6.sal.bam	other	166556	166556	0	+	4	0	76	49	4.0
CP008925.1	h6.sal.bam	other	166557	166557	0	+	0	0	74	49	0.0
CP008925.1	h6.sal.bam	other	166558	166558	0	+	2	3	76	51	2.0
CP008925.1	h6.sal.bam	other	166559	166559	0	+	0	0	76	48	0.0
CP008925.1	h6.sal.bam	other	166560	166560	0	+	0	0	76	48	0.0
CP008925.1	h6.sal.bam	other	166561	166561	0	+	0	0	76	49	0.0
CP008925.1	h6.sal.bam	other	166562	166562	0	+	1	0	76	49	1.0
CP008925.1	h6.sal.bam	other	166563	166563	0	+	0	0	76	50	0.0
CP008925.1	h6.sal.bam	other	166564	166564	0	+	0	1	76	55	0.0
CP008925.1	h6.sal.bam	other	166565	166565	0	+	0	0	75	54	0.0
CP008925.1	h6.sal.bam	other	166566	166566	0	+	0	0	74	55	0.0
CP008925.1	h6.sal.bam	other	166567	166567	0	+	1	0	75	55	1.0
CP008925.1	h6.sal.bam	other	166568	166568	0	+	1	0	74	55	1.0
CP008925.1	h6.sal.bam	other	166569	166569	0	+	0	0	73	58	0.0
CP008925.1	h6.sal.bam	GTTC	166570	166570	166561	+	1	3	74	58	1.0
CP008925.1	h6.sal.bam	other	166571	166571	0	+	0	0	73	57	0.0
CP008925.1	h6.sal.bam	GTTC	166572	166572	166561	+	1	0	74	58	1.0
CP008925.1	h6.sal.bam	other	166573	166573	0	+	0	1	73	58	0.0
CP008925.1	h6.sal.bam	other	166574	166574	0	+	1	0	68	60	1.0
CP008925.1	h6.sal.bam	other	166575	166575	0	+	0	4	68	63	0.0
CP008925.1	h6.sal.bam	other	166576	166576	0	+	0	0	68	59	0.0
CP008925.1	h6.sal.bam	other	166577	166577	0	+	1	1	68	60	1.0
CP008925.1	h6.sal.bam	other	166578	166578	0	+	2	0	68	59	2.0
CP008925.1	h6.sal.bam	other	166579	166579	0	+	0	0	66	59	0.0
CP008925.1	h6.sal.bam	other	166580	166580	0	+	0	0	65	59	0.0
CP008925.1	h6.sal.bam	other	166581	166581	0	+	1	2	62	59	1.0
CP008925.1	h6.sal.bam	other	166582	166582	0	+	1	1	63	57	1.0
CP008925.1	h6.sal.bam	other	166583	166583	0	+	0	0	60	56	0.0
CP008925.1	h6.sal.bam	other	166584	166584	0	+	2	3	62	56	2.0
CP008925.1	h6.sal.bam	other	166585	166585	0	+	0	0	58	53	0.0
CP008925.1	h6.sal.bam	other	166586	166586	0	+	0	1	58	53	0.0
CP008925.1	h6.sal.bam	other	166587	166587	0	+	1	0	59	52	1.0
```
