## Supplementary tables for "Modification-Dependent Restriction Endonuclease-based sequencing method (EcoWI-seq) maps the genome-wide landscape of phosphorothioate modification at base resolution": Supplementary Table S1-SenC87.modification (part 11 of 292)

```
CP008925.1	h6.sal.bam	other	166588	166588	0	+	1	1	59	52	1.0
CP008925.1	h6.sal.bam	other	166589	166589	0	+	0	0	59	51	0.0
CP008925.1	h6.sal.bam	other	166590	166590	0	+	0	1	59	51	0.0
CP008925.1	h6.sal.bam	other	166591	166591	0	+	0	0	59	51	0.0
CP008925.1	h6.sal.bam	other	166592	166592	0	+	0	1	59	53	0.0
CP008925.1	h6.sal.bam	other	166593	166593	0	+	0	0	58	52	0.0
CP008925.1	h6.sal.bam	other	166594	166594	0	+	0	0	58	53	0.0
CP008925.1	h6.sal.bam	other	166595	166595	0	+	1	2	59	53	1.0
CP008925.1	h6.sal.bam	other	166596	166596	0	+	0	1	58	53	0.0
CP008925.1	h6.sal.bam	other	166597	166597	0	+	1	1	58	53	1.0
CP008925.1	h6.sal.bam	other	166598	166598	0	+	0	0	58	52	0.0
CP008925.1	h6.sal.bam	other	166599	166599	0	+	0	0	58	52	0.0
CP008925.1	h6.sal.bam	other	166600	166600	0	+	1	1	59	52	1.0
CP008925.1	h6.sal.bam	other	166601	166601	0	+	0	1	58	51	0.0
CP008925.1	h6.sal.bam	other	166602	166602	0	+	0	2	57	50	0.0
CP008925.1	h6.sal.bam	other	166603	166603	0	+	0	0	56	48	0.0
CP008925.1	h6.sal.bam	other	166604	166604	0	+	1	1	56	48	1.0
CP008925.1	h6.sal.bam	other	166605	166605	0	+	0	0	54	47	0.0
CP008925.1	h6.sal.bam	other	166606	166606	0	+	0	0	54	47	0.0
CP008925.1	h6.sal.bam	other	166607	166607	0	+	0	0	54	55	0.0
CP008925.1	h6.sal.bam	other	166608	166608	0	+	1	1	55	57	1.0
CP008925.1	h6.sal.bam	other	166609	166609	0	+	0	1	52	56	0.0
CP008925.1	h6.sal.bam	other	166610	166610	0	+	1	0	49	55	1.0
CP008925.1	h6.sal.bam	other	166611	166611	0	+	0	2	49	55	0.0
CP008925.1	h6.sal.bam	other	166612	166612	0	+	2	1	51	54	2.0
CP008925.1	h6.sal.bam	other	166613	166613	0	+	0	1	49	53	0.0
CP008925.1	h6.sal.bam	other	166614	166614	0	+	0	2	49	53	0.0
CP008925.1	h6.sal.bam	other	166615	166615	0	+	2	0	49	51	2.0
CP008925.1	h6.sal.bam	GTTC	166616	166616	166624	+	2	0	49	51	2.0
CP008925.1	h6.sal.bam	other	166617	166617	0	+	1	0	50	51	1.0
CP008925.1	h6.sal.bam	GTTC	166618	166618	166624	+	0	1	50	51	0.0
CP008925.1	h6.sal.bam	other	166619	166619	0	+	0	1	50	50	0.0
CP008925.1	h6.sal.bam	other	166620	166620	0	+	1	0	46	49	1.0
CP008925.1	h6.sal.bam	other	166621	166621	0	+	0	1	46	49	0.0
CP008925.1	h6.sal.bam	other	166622	166622	0	+	1	0	47	48	1.0
CP008925.1	h6.sal.bam	other	166623	166623	0	+	1	0	48	48	1.0
CP008925.1	h6.sal.bam	other	166624	166624	0	+	0	2	47	48	0.0
CP008925.1	h6.sal.bam	other	166625	166625	0	+	1	1	47	46	1.0
CP008925.1	h6.sal.bam	other	166626	166626	0	+	0	0	46	45	0.0
CP008925.1	h6.sal.bam	other	166627	166627	0	+	0	0	45	45	0.0
CP008925.1	h6.sal.bam	other	166628	166628	0	+	0	2	44	45	0.0
CP008925.1	h6.sal.bam	other	166629	166629	0	+	0	2	43	46	0.0
CP008925.1	h6.sal.bam	other	166630	166630	0	+	0	0	38	44	0.0
CP008925.1	h6.sal.bam	other	166631	166631	0	+	2	0	36	44	2.0
CP008925.1	h6.sal.bam	other	166632	166632	0	+	1	2	37	45	1.0
CP008925.1	h6.sal.bam	GTTC	166633	166633	166624	+	0	0	35	43	0.0
CP008925.1	h6.sal.bam	other	166634	166634	0	+	0	0	35	43	0.0
CP008925.1	h6.sal.bam	GTTC	166635	166635	166624	+	2	1	37	43	2.0
CP008925.1	h6.sal.bam	other	166636	166636	0	+	1	1	37	42	1.0
CP008925.1	h6.sal.bam	other	166637	166637	0	+	0	4	37	42	0.0
CP008925.1	h6.sal.bam	other	166638	166638	0	+	2	1	39	38	2.0
CP008925.1	h6.sal.bam	other	166639	166639	0	+	2	0	41	37	2.0
CP008925.1	h6.sal.bam	other	166640	166640	0	+	3	1	44	44	3.0
CP008925.1	h6.sal.bam	other	166641	166641	0	+	0	1	44	43	0.0
CP008925.1	h6.sal.bam	other	166642	166642	0	+	0	2	43	42	0.0
CP008925.1	h6.sal.bam	other	166643	166643	0	+	3	1	45	40	3.0
CP008925.1	h6.sal.bam	other	166644	166644	0	+	0	1	43	39	0.0
CP008925.1	h6.sal.bam	other	166645	166645	0	+	2	1	45	39	2.0
CP008925.1	h6.sal.bam	other	166646	166646	0	+	1	0	46	41	1.0
CP008925.1	h6.sal.bam	other	166647	166647	0	+	1	2	47	58	1.0
CP008925.1	h6.sal.bam	other	166648	166648	0	+	1	0	47	56	1.0
CP008925.1	h6.sal.bam	other	166649	166649	0	+	0	3	47	58	0.0
CP008925.1	h6.sal.bam	other	166650	166650	0	+	0	1	46	56	0.0
CP008925.1	h6.sal.bam	other	166651	166651	0	+	0	0	45	55	0.0
CP008925.1	h6.sal.bam	other	166652	166652	0	+	0	0	45	55	0.0
CP008925.1	h6.sal.bam	other	166653	166653	0	+	1	0	44	57	1.0
CP008925.1	h6.sal.bam	other	166654	166654	0	+	1	0	45	58	1.0
CP008925.1	h6.sal.bam	other	166655	166655	0	+	1	0	45	59	2.0
CP008925.1	h6.sal.bam	other	166656	166656	0	+	1	0	46	59	1.0
CP008925.1	h6.sal.bam	other	166657	166657	0	+	0	0	46	59	0.0
CP008925.1	h6.sal.bam	other	166658	166658	0	+	0	0	44	59	0.0
CP008925.1	h6.sal.bam	other	166659	166659	0	+	2	0	46	59	2.0
CP008925.1	h6.sal.bam	other	166660	166660	0	+	3	0	49	59	3.0
CP008925.1	h6.sal.bam	other	166661	166661	0	+	1	0	49	59	1.0
CP008925.1	h6.sal.bam	other	166662	166662	0	+	1	1	49	63	2.0
CP008925.1	h6.sal.bam	other	166663	166663	0	+	0	0	49	63	0.0
CP008925.1	h6.sal.bam	other	166664	166664	0	+	0	0	49	64	0.0
CP008925.1	h6.sal.bam	other	166665	166665	0	+	1	1	50	64	1.0
CP008925.1	h6.sal.bam	other	166666	166666	0	+	2	2	52	67	4.0
CP008925.1	h6.sal.bam	other	166667	166667	0	+	1	0	53	65	1.0
CP008925.1	h6.sal.bam	other	166668	166668	0	+	1	1	54	66	1.0
CP008925.1	h6.sal.bam	other	166669	166669	0	+	2	1	56	65	2.0
CP008925.1	h6.sal.bam	other	166670	166670	0	+	1	1	56	66	1.0
CP008925.1	h6.sal.bam	other	166671	166671	0	+	0	1	56	65	0.0
CP008925.1	h6.sal.bam	other	166672	166672	0	+	0	2	55	64	0.0
CP008925.1	h6.sal.bam	other	166673	166673	0	+	0	0	55	65	0.0
CP008925.1	h6.sal.bam	other	166674	166674	0	+	3	0	57	67	3.0
CP008925.1	h6.sal.bam	other	166675	166675	0	+	0	2	57	67	0.0
CP008925.1	h6.sal.bam	other	166676	166676	0	+	0	0	57	67	0.0
CP008925.1	h6.sal.bam	other	166677	166677	0	+	0	0	56	67	0.0
CP008925.1	h6.sal.bam	other	166678	166678	0	+	0	4	56	68	0.0
CP008925.1	h6.sal.bam	other	166679	166679	0	+	3	0	59	64	3.0
CP008925.1	h6.sal.bam	other	166680	166680	0	+	0	2	59	64	0.0
CP008925.1	h6.sal.bam	other	166681	166681	0	+	0	2	58	64	0.0
CP008925.1	h6.sal.bam	other	166682	166682	0	+	0	3	58	62	0.0
CP008925.1	h6.sal.bam	other	166683	166683	0	+	2	0	60	59	2.0
CP008925.1	h6.sal.bam	other	166684	166684	0	+	1	1	61	59	1.0
CP008925.1	h6.sal.bam	other	166685	166685	0	+	1	0	61	59	1.0
CP008925.1	h6.sal.bam	other	166686	166686	0	+	0	1	61	59	0.0
CP008925.1	h6.sal.bam	other	166687	166687	0	+	2	1	60	61	2.0
CP008925.1	h6.sal.bam	other	166688	166688	0	+	0	1	60	61	0.0
CP008925.1	h6.sal.bam	other	166689	166689	0	+	1	0	60	60	1.0
CP008925.1	h6.sal.bam	other	166690	166690	0	+	0	2	60	60	0.0
CP008925.1	h6.sal.bam	other	166691	166691	0	+	0	1	57	58	0.0
CP008925.1	h6.sal.bam	other	166692	166692	0	+	1	1	58	61	1.0
CP008925.1	h6.sal.bam	other	166693	166693	0	+	1	1	59	60	1.0
CP008925.1	h6.sal.bam	other	166694	166694	0	+	0	0	58	59	0.0
CP008925.1	h6.sal.bam	other	166695	166695	0	+	2	1	60	58	2.0
CP008925.1	h6.sal.bam	other	166696	166696	0	+	0	0	60	59	0.0
CP008925.1	h6.sal.bam	other	166697	166697	0	+	0	1	58	64	0.0
CP008925.1	h6.sal.bam	other	166698	166698	0	+	0	2	58	65	0.0
CP008925.1	h6.sal.bam	other	166699	166699	0	+	2	0	60	66	2.0
CP008925.1	h6.sal.bam	other	166700	166700	0	+	0	2	59	67	0.0
CP008925.1	h6.sal.bam	other	166701	166701	0	+	0	2	59	66	0.0
CP008925.1	h6.sal.bam	other	166702	166702	0	+	0	1	59	65	0.0
CP008925.1	h6.sal.bam	other	166703	166703	0	+	2	0	61	64	2.0
CP008925.1	h6.sal.bam	other	166704	166704	0	+	1	0	62	68	1.0
CP008925.1	h6.sal.bam	other	166705	166705	0	+	3	0	63	68	3.0
CP008925.1	h6.sal.bam	other	166706	166706	0	+	2	0	64	70	2.0
CP008925.1	h6.sal.bam	other	166707	166707	0	+	0	1	64	70	0.0
CP008925.1	h6.sal.bam	other	166708	166708	0	+	0	1	63	72	0.0
CP008925.1	h6.sal.bam	other	166709	166709	0	+	1	2	64	72	1.0
CP008925.1	h6.sal.bam	other	166710	166710	0	+	2	0	63	70	2.0
CP008925.1	h6.sal.bam	other	166711	166711	0	+	0	1	63	71	0.0
CP008925.1	h6.sal.bam	other	166712	166712	0	+	0	0	63	70	0.0
CP008925.1	h6.sal.bam	other	166713	166713	0	+	0	1	62	70	0.0
CP008925.1	h6.sal.bam	other	166714	166714	0	+	1	0	60	69	1.0
CP008925.1	h6.sal.bam	other	166715	166715	0	+	1	1	59	70	1.0
CP008925.1	h6.sal.bam	other	166716	166716	0	+	0	0	59	69	0.0
CP008925.1	h6.sal.bam	other	166717	166717	0	+	0	2	59	69	0.0
CP008925.1	h6.sal.bam	other	166718	166718	0	+	0	0	56	67	0.0
CP008925.1	h6.sal.bam	other	166719	166719	0	+	0	2	56	68	0.0
CP008925.1	h6.sal.bam	other	166720	166720	0	+	0	2	54	66	0.0
CP008925.1	h6.sal.bam	other	166721	166721	0	+	1	0	54	64	1.0
CP008925.1	h6.sal.bam	other	166722	166722	0	+	0	0	50	65	0.0
CP008925.1	h6.sal.bam	other	166723	166723	0	+	0	2	50	65	0.0
CP008925.1	h6.sal.bam	other	166724	166724	0	+	1	0	51	66	1.0
CP008925.1	h6.sal.bam	other	166725	166725	0	+	0	0	51	67	0.0
CP008925.1	h6.sal.bam	other	166726	166726	0	+	0	0	51	67	0.0
CP008925.1	h6.sal.bam	other	166727	166727	0	+	0	1	51	67	0.0
CP008925.1	h6.sal.bam	other	166728	166728	0	+	1	1	49	66	1.0
CP008925.1	h6.sal.bam	other	166729	166729	0	+	0	1	49	65	0.0
CP008925.1	h6.sal.bam	other	166730	166730	0	+	0	0	49	65	0.0
CP008925.1	h6.sal.bam	other	166731	166731	0	+	0	1	48	67	0.0
CP008925.1	h6.sal.bam	other	166732	166732	0	+	4	0	52	69	4.0
CP008925.1	h6.sal.bam	other	166733	166733	0	+	0	0	45	69	0.0
CP008925.1	h6.sal.bam	other	166734	166734	0	+	1	0	46	69	1.0
CP008925.1	h6.sal.bam	other	166735	166735	0	+	1	0	47	69	1.0
CP008925.1	h6.sal.bam	other	166736	166736	0	+	3	4	50	69	3.0
CP008925.1	h6.sal.bam	other	166737	166737	0	+	1	0	51	67	1.0
CP008925.1	h6.sal.bam	other	166738	166738	0	+	0	1	51	67	0.0
CP008925.1	h6.sal.bam	other	166739	166739	0	+	0	2	51	69	0.0
CP008925.1	h6.sal.bam	other	166740	166740	0	+	0	2	48	68	0.0
CP008925.1	h6.sal.bam	other	166741	166741	0	+	0	0	48	67	0.0
CP008925.1	h6.sal.bam	other	166742	166742	0	+	0	1	45	68	0.0
CP008925.1	h6.sal.bam	other	166743	166743	0	+	1	1	45	68	1.0
CP008925.1	h6.sal.bam	other	166744	166744	0	+	0	1	45	68	0.0
CP008925.1	h6.sal.bam	other	166745	166745	0	+	0	0	44	68	0.0
CP008925.1	h6.sal.bam	other	166746	166746	0	+	0	3	44	69	0.0
CP008925.1	h6.sal.bam	other	166747	166747	0	+	0	0	44	66	0.0
CP008925.1	h6.sal.bam	other	166748	166748	0	+	2	2	46	66	2.0
CP008925.1	h6.sal.bam	other	166749	166749	0	+	3	1	46	64	3.0
CP008925.1	h6.sal.bam	other	166750	166750	0	+	0	1	46	64	0.0
CP008925.1	h6.sal.bam	other	166751	166751	0	+	0	0	44	64	0.0
CP008925.1	h6.sal.bam	other	166752	166752	0	+	3	1	47	64	3.0
CP008925.1	h6.sal.bam	other	166753	166753	0	+	1	0	48	63	1.0
CP008925.1	h6.sal.bam	other	166754	166754	0	+	1	2	49	63	1.0
CP008925.1	h6.sal.bam	other	166755	166755	0	+	2	0	47	61	2.0
CP008925.1	h6.sal.bam	other	166756	166756	0	+	0	0	47	62	0.0
CP008925.1	h6.sal.bam	other	166757	166757	0	+	1	0	48	62	1.0
CP008925.1	h6.sal.bam	other	166758	166758	0	+	0	1	48	62	0.0
CP008925.1	h6.sal.bam	other	166759	166759	0	+	0	0	48	61	0.0
CP008925.1	h6.sal.bam	other	166760	166760	0	+	0	2	48	61	0.0
CP008925.1	h6.sal.bam	other	166761	166761	0	+	0	1	48	59	0.0
CP008925.1	h6.sal.bam	other	166762	166762	0	+	1	1	46	60	1.0
CP008925.1	h6.sal.bam	other	166763	166763	0	+	2	0	48	60	2.0
CP008925.1	h6.sal.bam	other	166764	166764	0	+	2	0	50	62	2.0
CP008925.1	h6.sal.bam	other	166765	166765	0	+	1	2	51	62	1.0
CP008925.1	h6.sal.bam	other	166766	166766	0	+	0	2	49	60	0.0
CP008925.1	h6.sal.bam	other	166767	166767	0	+	2	0	51	58	2.0
CP008925.1	h6.sal.bam	other	166768	166768	0	+	2	0	53	58	2.0
CP008925.1	h6.sal.bam	other	166769	166769	0	+	0	0	51	60	0.0
CP008925.1	h6.sal.bam	other	166770	166770	0	+	0	1	51	62	0.0
CP008925.1	h6.sal.bam	other	166771	166771	0	+	1	5	52	61	1.0
CP008925.1	h6.sal.bam	other	166772	166772	0	+	0	2	52	56	0.0
CP008925.1	h6.sal.bam	other	166773	166773	0	+	2	3	52	54	2.0
CP008925.1	h6.sal.bam	other	166774	166774	0	+	1	1	53	51	1.0
CP008925.1	h6.sal.bam	other	166775	166775	0	+	0	1	53	53	0.0
CP008925.1	h6.sal.bam	other	166776	166776	0	+	0	2	53	52	0.0
CP008925.1	h6.sal.bam	other	166777	166777	0	+	0	0	53	50	0.0
CP008925.1	h6.sal.bam	other	166778	166778	0	+	0	3	51	50	0.0
CP008925.1	h6.sal.bam	other	166779	166779	0	+	1	1	48	47	1.0
CP008925.1	h6.sal.bam	other	166780	166780	0	+	0	1	48	47	0.0
CP008925.1	h6.sal.bam	other	166781	166781	0	+	0	1	47	47	0.0
CP008925.1	h6.sal.bam	other	166782	166782	0	+	1	2	48	46	1.0
CP008925.1	h6.sal.bam	other	166783	166783	0	+	2	1	50	44	2.0
CP008925.1	h6.sal.bam	other	166784	166784	0	+	1	0	50	43	1.0
CP008925.1	h6.sal.bam	other	166785	166785	0	+	0	1	48	45	0.0
CP008925.1	h6.sal.bam	other	166786	166786	0	+	0	0	48	45	0.0
CP008925.1	h6.sal.bam	other	166787	166787	0	+	1	0	49	45	1.0
CP008925.1	h6.sal.bam	other	166788	166788	0	+	1	1	50	46	1.0
CP008925.1	h6.sal.bam	other	166789	166789	0	+	0	0	48	45	0.0
CP008925.1	h6.sal.bam	other	166790	166790	0	+	0	0	48	45	0.0
CP008925.1	h6.sal.bam	other	166791	166791	0	+	0	1	48	46	0.0
CP008925.1	h6.sal.bam	other	166792	166792	0	+	1	0	49	46	1.0
CP008925.1	h6.sal.bam	other	166793	166793	0	+	0	0	49	46	0.0
CP008925.1	h6.sal.bam	other	166794	166794	0	+	3	0	52	46	3.0
CP008925.1	h6.sal.bam	other	166795	166795	0	+	2	0	53	48	2.0
CP008925.1	h6.sal.bam	other	166796	166796	0	+	1	1	54	48	1.0
CP008925.1	h6.sal.bam	other	166797	166797	0	+	0	2	54	48	0.0
CP008925.1	h6.sal.bam	other	166798	166798	0	+	2	1	55	47	2.0
CP008925.1	h6.sal.bam	other	166799	166799	0	+	0	1	55	46	0.0
CP008925.1	h6.sal.bam	other	166800	166800	0	+	0	0	55	45	0.0
CP008925.1	h6.sal.bam	other	166801	166801	0	+	3	0	58	47	3.0
CP008925.1	h6.sal.bam	other	166802	166802	0	+	0	0	57	47	0.0
CP008925.1	h6.sal.bam	other	166803	166803	0	+	0	0	57	48	0.0
CP008925.1	h6.sal.bam	other	166804	166804	0	+	0	1	57	48	0.0
CP008925.1	h6.sal.bam	other	166805	166805	0	+	0	2	57	48	0.0
CP008925.1	h6.sal.bam	other	166806	166806	0	+	1	3	57	46	1.0
CP008925.1	h6.sal.bam	other	166807	166807	0	+	1	0	53	43	1.0
CP008925.1	h6.sal.bam	other	166808	166808	0	+	2	0	55	43	2.0
CP008925.1	h6.sal.bam	other	166809	166809	0	+	2	0	56	43	2.0
CP008925.1	h6.sal.bam	other	166810	166810	0	+	1	1	55	43	1.0
CP008925.1	h6.sal.bam	other	166811	166811	0	+	1	2	55	43	2.0
CP008925.1	h6.sal.bam	other	166812	166812	0	+	1	2	55	43	2.0
CP008925.1	h6.sal.bam	other	166813	166813	0	+	1	0	56	42	1.0
CP008925.1	h6.sal.bam	other	166814	166814	0	+	2	1	58	42	2.0
CP008925.1	h6.sal.bam	other	166815	166815	0	+	0	1	58	41	0.0
CP008925.1	h6.sal.bam	other	166816	166816	0	+	0	1	57	44	0.0
CP008925.1	h6.sal.bam	other	166817	166817	0	+	0	1	57	44	0.0
CP008925.1	h6.sal.bam	other	166818	166818	0	+	0	2	57	45	0.0
CP008925.1	h6.sal.bam	other	166819	166819	0	+	1	0	58	43	1.0
CP008925.1	h6.sal.bam	other	166820	166820	0	+	3	1	61	44	3.0
CP008925.1	h6.sal.bam	other	166821	166821	0	+	0	0	61	43	0.0
CP008925.1	h6.sal.bam	other	166822	166822	0	+	0	0	61	43	0.0
CP008925.1	h6.sal.bam	other	166823	166823	0	+	0	0	59	43	0.0
CP008925.1	h6.sal.bam	other	166824	166824	0	+	0	1	56	43	0.0
CP008925.1	h6.sal.bam	other	166825	166825	0	+	0	1	56	44	0.0
CP008925.1	h6.sal.bam	other	166826	166826	0	+	0	0	56	43	0.0
CP008925.1	h6.sal.bam	other	166827	166827	0	+	0	0	53	43	0.0
CP008925.1	h6.sal.bam	other	166828	166828	0	+	1	0	53	45	1.0
CP008925.1	h6.sal.bam	other	166829	166829	0	+	0	0	52	45	0.0
CP008925.1	h6.sal.bam	other	166830	166830	0	+	0	1	50	46	0.0
CP008925.1	h6.sal.bam	other	166831	166831	0	+	2	0	52	46	2.0
CP008925.1	h6.sal.bam	other	166832	166832	0	+	1	0	52	46	1.0
CP008925.1	h6.sal.bam	other	166833	166833	0	+	0	0	52	46	0.0
CP008925.1	h6.sal.bam	other	166834	166834	0	+	3	0	55	46	3.0
CP008925.1	h6.sal.bam	other	166835	166835	0	+	1	2	56	46	1.0
CP008925.1	h6.sal.bam	other	166836	166836	0	+	0	1	56	46	0.0
CP008925.1	h6.sal.bam	other	166837	166837	0	+	2	2	57	46	2.0
CP008925.1	h6.sal.bam	other	166838	166838	0	+	1	0	55	44	1.0
CP008925.1	h6.sal.bam	other	166839	166839	0	+	0	0	55	44	0.0
CP008925.1	h6.sal.bam	other	166840	166840	0	+	0	0	50	44	0.0
CP008925.1	h6.sal.bam	other	166841	166841	0	+	3	0	53	46	3.0
CP008925.1	h6.sal.bam	other	166842	166842	0	+	0	0	53	47	0.0
CP008925.1	h6.sal.bam	other	166843	166843	0	+	2	2	55	48	2.0
CP008925.1	h6.sal.bam	other	166844	166844	0	+	0	2	55	47	0.0
CP008925.1	h6.sal.bam	other	166845	166845	0	+	1	0	55	45	1.0
CP008925.1	h6.sal.bam	other	166846	166846	0	+	0	0	55	45	0.0
CP008925.1	h6.sal.bam	other	166847	166847	0	+	1	0	56	46	1.0
CP008925.1	h6.sal.bam	other	166848	166848	0	+	0	0	53	47	0.0
CP008925.1	h6.sal.bam	other	166849	166849	0	+	1	3	54	47	1.0
CP008925.1	h6.sal.bam	other	166850	166850	0	+	0	0	53	44	0.0
CP008925.1	h6.sal.bam	other	166851	166851	0	+	0	0	53	44	0.0
CP008925.1	h6.sal.bam	other	166852	166852	0	+	1	0	54	45	1.0
CP008925.1	h6.sal.bam	other	166853	166853	0	+	0	0	53	48	0.0
CP008925.1	h6.sal.bam	other	166854	166854	0	+	0	1	53	48	0.0
CP008925.1	h6.sal.bam	other	166855	166855	0	+	2	1	55	47	2.0
CP008925.1	h6.sal.bam	other	166856	166856	0	+	0	0	55	46	0.0
CP008925.1	h6.sal.bam	other	166857	166857	0	+	2	0	53	48	2.0
CP008925.1	h6.sal.bam	other	166858	166858	0	+	1	2	54	51	1.0
CP008925.1	h6.sal.bam	other	166859	166859	0	+	1	1	55	50	1.0
CP008925.1	h6.sal.bam	other	166860	166860	0	+	0	0	55	50	0.0
CP008925.1	h6.sal.bam	other	166861	166861	0	+	1	0	55	50	1.0
CP008925.1	h6.sal.bam	other	166862	166862	0	+	1	1	56	50	1.0
CP008925.1	h6.sal.bam	other	166863	166863	0	+	0	0	55	50	0.0
CP008925.1	h6.sal.bam	other	166864	166864	0	+	1	0	56	50	1.0
CP008925.1	h6.sal.bam	other	166865	166865	0	+	0	1	56	52	0.0
CP008925.1	h6.sal.bam	other	166866	166866	0	+	2	1	57	51	2.0
CP008925.1	h6.sal.bam	other	166867	166867	0	+	0	1	57	51	0.0
CP008925.1	h6.sal.bam	other	166868	166868	0	+	0	0	57	50	0.0
CP008925.1	h6.sal.bam	other	166869	166869	0	+	2	1	56	52	2.0
CP008925.1	h6.sal.bam	other	166870	166870	0	+	4	1	58	51	4.0
CP008925.1	h6.sal.bam	other	166871	166871	0	+	1	0	58	50	1.0
CP008925.1	h6.sal.bam	other	166872	166872	0	+	0	1	58	51	0.0
CP008925.1	h6.sal.bam	other	166873	166873	0	+	1	0	58	51	1.0
CP008925.1	h6.sal.bam	other	166874	166874	0	+	2	0	60	51	2.0
CP008925.1	h6.sal.bam	other	166875	166875	0	+	0	2	57	54	0.0
CP008925.1	h6.sal.bam	other	166876	166876	0	+	4	0	61	52	4.0
CP008925.1	h6.sal.bam	other	166877	166877	0	+	2	1	63	52	2.0
CP008925.1	h6.sal.bam	other	166878	166878	0	+	0	0	63	51	0.0
CP008925.1	h6.sal.bam	other	166879	166879	0	+	2	1	65	51	2.0
CP008925.1	h6.sal.bam	other	166880	166880	0	+	1	0	66	51	1.0
CP008925.1	h6.sal.bam	other	166881	166881	0	+	2	0	66	52	2.0
CP008925.1	h6.sal.bam	other	166882	166882	0	+	0	0	66	52	0.0
CP008925.1	h6.sal.bam	other	166883	166883	0	+	2	1	66	54	2.0
CP008925.1	h6.sal.bam	other	166884	166884	0	+	1	0	65	56	1.0
CP008925.1	h6.sal.bam	other	166885	166885	0	+	0	2	63	57	0.0
CP008925.1	h6.sal.bam	other	166886	166886	0	+	0	0	62	57	0.0
CP008925.1	h6.sal.bam	other	166887	166887	0	+	1	1	62	58	1.0
CP008925.1	h6.sal.bam	other	166888	166888	0	+	0	3	62	57	0.0
CP008925.1	h6.sal.bam	other	166889	166889	0	+	0	0	60	56	0.0
CP008925.1	h6.sal.bam	other	166890	166890	0	+	0	1	60	57	0.0
CP008925.1	h6.sal.bam	other	166891	166891	0	+	1	1	61	57	1.0
CP008925.1	h6.sal.bam	other	166892	166892	0	+	1	2	62	56	1.0
CP008925.1	h6.sal.bam	other	166893	166893	0	+	2	0	64	55	2.0
CP008925.1	h6.sal.bam	other	166894	166894	0	+	0	1	63	55	0.0
CP008925.1	h6.sal.bam	other	166895	166895	0	+	1	0	61	54	1.0
CP008925.1	h6.sal.bam	other	166896	166896	0	+	2	0	63	55	2.0
CP008925.1	h6.sal.bam	other	166897	166897	0	+	0	1	63	55	0.0
CP008925.1	h6.sal.bam	other	166898	166898	0	+	1	0	64	55	1.0
CP008925.1	h6.sal.bam	other	166899	166899	0	+	2	1	66	55	2.0
CP008925.1	h6.sal.bam	other	166900	166900	0	+	0	0	66	54	0.0
CP008925.1	h6.sal.bam	other	166901	166901	0	+	1	1	67	54	1.0
CP008925.1	h6.sal.bam	other	166902	166902	0	+	1	1	67	55	1.0
CP008925.1	h6.sal.bam	other	166903	166903	0	+	0	0	67	56	0.0
CP008925.1	h6.sal.bam	other	166904	166904	0	+	0	1	67	56	0.0
CP008925.1	h6.sal.bam	other	166905	166905	0	+	1	1	68	55	1.0
CP008925.1	h6.sal.bam	other	166906	166906	0	+	1	0	66	56	1.0
CP008925.1	h6.sal.bam	other	166907	166907	0	+	1	0	67	58	1.0
CP008925.1	h6.sal.bam	other	166908	166908	0	+	1	0	63	59	1.0
CP008925.1	h6.sal.bam	other	166909	166909	0	+	7	2	70	60	7.0
CP008925.1	h6.sal.bam	other	166910	166910	0	+	1	0	71	58	1.0
CP008925.1	h6.sal.bam	other	166911	166911	0	+	1	1	72	60	1.0
CP008925.1	h6.sal.bam	other	166912	166912	0	+	1	1	71	59	1.0
CP008925.1	h6.sal.bam	other	166913	166913	0	+	2	1	73	58	2.0
CP008925.1	h6.sal.bam	other	166914	166914	0	+	1	0	69	57	1.0
CP008925.1	h6.sal.bam	other	166915	166915	0	+	0	2	69	58	0.0
CP008925.1	h6.sal.bam	other	166916	166916	0	+	0	1	69	56	0.0
CP008925.1	h6.sal.bam	other	166917	166917	0	+	1	1	70	55	1.0
CP008925.1	h6.sal.bam	other	166918	166918	0	+	1	0	71	57	1.0
CP008925.1	h6.sal.bam	other	166919	166919	0	+	0	0	70	59	0.0
CP008925.1	h6.sal.bam	other	166920	166920	0	+	0	1	69	59	0.0
CP008925.1	h6.sal.bam	other	166921	166921	0	+	0	0	68	59	0.0
CP008925.1	h6.sal.bam	other	166922	166922	0	+	0	1	68	60	0.0
CP008925.1	h6.sal.bam	other	166923	166923	0	+	1	0	68	62	1.0
CP008925.1	h6.sal.bam	other	166924	166924	0	+	0	0	68	62	0.0
CP008925.1	h6.sal.bam	other	166925	166925	0	+	0	1	67	63	0.0
CP008925.1	h6.sal.bam	other	166926	166926	0	+	2	3	69	64	2.0
CP008925.1	h6.sal.bam	other	166927	166927	0	+	1	0	70	62	1.0
CP008925.1	h6.sal.bam	other	166928	166928	0	+	3	0	73	63	3.0
CP008925.1	h6.sal.bam	other	166929	166929	0	+	1	0	74	64	1.0
CP008925.1	h6.sal.bam	other	166930	166930	0	+	0	2	72	65	0.0
CP008925.1	h6.sal.bam	other	166931	166931	0	+	2	0	72	65	2.0
CP008925.1	h6.sal.bam	other	166932	166932	0	+	0	3	71	66	0.0
CP008925.1	h6.sal.bam	other	166933	166933	0	+	0	1	70	63	0.0
CP008925.1	h6.sal.bam	other	166934	166934	0	+	1	1	71	62	1.0
CP008925.1	h6.sal.bam	other	166935	166935	0	+	2	0	73	67	2.0
CP008925.1	h6.sal.bam	other	166936	166936	0	+	0	0	71	67	0.0
CP008925.1	h6.sal.bam	other	166937	166937	0	+	0	1	69	69	0.0
CP008925.1	h6.sal.bam	other	166938	166938	0	+	0	2	69	69	0.0
CP008925.1	h6.sal.bam	other	166939	166939	0	+	0	0	69	67	0.0
CP008925.1	h6.sal.bam	other	166940	166940	0	+	0	0	69	67	0.0
CP008925.1	h6.sal.bam	other	166941	166941	0	+	1	1	68	74	1.0
CP008925.1	h6.sal.bam	other	166942	166942	0	+	0	0	68	75	0.0
CP008925.1	h6.sal.bam	other	166943	166943	0	+	3	2	69	75	3.0
CP008925.1	h6.sal.bam	other	166944	166944	0	+	1	0	67	73	1.0
CP008925.1	h6.sal.bam	other	166945	166945	0	+	1	2	68	73	1.0
CP008925.1	h6.sal.bam	other	166946	166946	0	+	2	1	69	71	2.0
CP008925.1	h6.sal.bam	other	166947	166947	0	+	1	0	70	72	1.0
CP008925.1	h6.sal.bam	other	166948	166948	0	+	0	0	67	72	0.0
CP008925.1	h6.sal.bam	other	166949	166949	0	+	0	1	67	72	0.0
CP008925.1	h6.sal.bam	other	166950	166950	0	+	0	0	63	71	0.0
CP008925.1	h6.sal.bam	other	166951	166951	0	+	1	0	64	71	1.0
CP008925.1	h6.sal.bam	other	166952	166952	0	+	0	0	62	71	0.0
CP008925.1	h6.sal.bam	other	166953	166953	0	+	1	1	63	73	1.0
CP008925.1	h6.sal.bam	other	166954	166954	0	+	1	0	62	73	1.0
CP008925.1	h6.sal.bam	other	166955	166955	0	+	1	1	60	76	1.0
CP008925.1	h6.sal.bam	other	166956	166956	0	+	0	0	60	75	0.0
CP008925.1	h6.sal.bam	other	166957	166957	0	+	0	3	60	77	0.0
CP008925.1	h6.sal.bam	other	166958	166958	0	+	2	3	59	76	4.0
CP008925.1	h6.sal.bam	other	166959	166959	0	+	2	0	61	75	2.0
CP008925.1	h6.sal.bam	other	166960	166960	0	+	1	2	62	76	1.0
CP008925.1	h6.sal.bam	other	166961	166961	0	+	3	1	64	74	3.0
CP008925.1	h6.sal.bam	other	166962	166962	0	+	2	0	66	73	2.0
CP008925.1	h6.sal.bam	other	166963	166963	0	+	0	2	66	73	0.0
CP008925.1	h6.sal.bam	other	166964	166964	0	+	0	2	66	71	0.0
CP008925.1	h6.sal.bam	other	166965	166965	0	+	0	0	66	71	0.0
CP008925.1	h6.sal.bam	other	166966	166966	0	+	1	1	66	71	1.0
CP008925.1	h6.sal.bam	other	166967	166967	0	+	2	1	64	71	2.0
CP008925.1	h6.sal.bam	other	166968	166968	0	+	1	0	65	70	1.0
CP008925.1	h6.sal.bam	other	166969	166969	0	+	1	2	66	74	1.0
CP008925.1	h6.sal.bam	other	166970	166970	0	+	0	0	64	74	0.0
CP008925.1	h6.sal.bam	other	166971	166971	0	+	0	1	63	75	0.0
CP008925.1	h6.sal.bam	other	166972	166972	0	+	0	0	63	74	0.0
CP008925.1	h6.sal.bam	other	166973	166973	0	+	0	0	63	74	0.0
CP008925.1	h6.sal.bam	other	166974	166974	0	+	0	0	61	76	0.0
CP008925.1	h6.sal.bam	other	166975	166975	0	+	1	1	61	77	1.0
CP008925.1	h6.sal.bam	other	166976	166976	0	+	0	1	61	76	0.0
CP008925.1	h6.sal.bam	other	166977	166977	0	+	1	2	62	75	1.0
CP008925.1	h6.sal.bam	other	166978	166978	0	+	0	1	62	75	0.0
CP008925.1	h6.sal.bam	other	166979	166979	0	+	1	1	63	74	1.0
CP008925.1	h6.sal.bam	other	166980	166980	0	+	0	0	59	74	0.0
CP008925.1	h6.sal.bam	other	166981	166981	0	+	1	2	60	75	1.0
CP008925.1	h6.sal.bam	other	166982	166982	0	+	1	2	54	73	1.0
CP008925.1	h6.sal.bam	other	166983	166983	0	+	0	1	54	71	0.0
CP008925.1	h6.sal.bam	other	166984	166984	0	+	1	2	55	70	1.0
CP008925.1	h6.sal.bam	other	166985	166985	0	+	2	0	56	68	2.0
CP008925.1	h6.sal.bam	other	166986	166986	0	+	0	0	53	70	0.0
CP008925.1	h6.sal.bam	other	166987	166987	0	+	0	0	53	71	0.0
CP008925.1	h6.sal.bam	other	166988	166988	0	+	0	0	52	73	0.0
CP008925.1	h6.sal.bam	other	166989	166989	0	+	1	2	52	73	1.0
CP008925.1	h6.sal.bam	other	166990	166990	0	+	0	1	52	71	0.0
CP008925.1	h6.sal.bam	other	166991	166991	0	+	1	1	53	76	1.0
CP008925.1	h6.sal.bam	other	166992	166992	0	+	0	0	52	75	0.0
CP008925.1	h6.sal.bam	other	166993	166993	0	+	0	0	51	83	0.0
CP008925.1	h6.sal.bam	other	166994	166994	0	+	0	0	51	83	0.0
CP008925.1	h6.sal.bam	other	166995	166995	0	+	0	1	51	83	0.0
CP008925.1	h6.sal.bam	other	166996	166996	0	+	1	1	52	82	1.0
CP008925.1	h6.sal.bam	GAAC	166997	166997	167005	+	2	3	53	81	2.0
CP008925.1	h6.sal.bam	other	166998	166998	0	+	0	0	53	78	0.0
CP008925.1	h6.sal.bam	GAAC	166999	166999	167005	+	3	2	55	79	3.0
CP008925.1	h6.sal.bam	other	167000	167000	0	+	0	1	55	77	0.0
CP008925.1	h6.sal.bam	other	167001	167001	0	+	0	1	53	77	0.0
CP008925.1	h6.sal.bam	other	167002	167002	0	+	0	2	52	77	0.0
CP008925.1	h6.sal.bam	other	167003	167003	0	+	0	0	49	76	0.0
CP008925.1	h6.sal.bam	other	167004	167004	0	+	1	2	49	77	1.0
CP008925.1	h6.sal.bam	other	167005	167005	0	+	2	1	51	75	2.0
CP008925.1	h6.sal.bam	other	167006	167006	0	+	4	1	54	74	4.0
CP008925.1	h6.sal.bam	other	167007	167007	0	+	0	0	54	74	0.0
CP008925.1	h6.sal.bam	other	167008	167008	0	+	0	5	54	75	0.0
CP008925.1	h6.sal.bam	other	167009	167009	0	+	0	1	53	70	0.0
CP008925.1	h6.sal.bam	other	167010	167010	0	+	2	0	53	70	2.0
CP008925.1	h6.sal.bam	other	167011	167011	0	+	0	2	53	70	0.0
CP008925.1	h6.sal.bam	other	167012	167012	0	+	0	1	52	69	0.0
CP008925.1	h6.sal.bam	other	167013	167013	0	+	0	1	52	71	0.0
CP008925.1	h6.sal.bam	GAAC	167014	167014	167005	+	0	6	52	71	0.0
CP008925.1	h6.sal.bam	other	167015	167015	0	+	2	1	54	65	2.0
CP008925.1	h6.sal.bam	GAAC	167016	167016	167005	+	4	1	57	65	4.0
CP008925.1	h6.sal.bam	other	167017	167017	0	+	3	0	57	65	3.0
CP008925.1	h6.sal.bam	other	167018	167018	0	+	0	0	56	65	0.0
CP008925.1	h6.sal.bam	other	167019	167019	0	+	0	1	55	66	0.0
CP008925.1	h6.sal.bam	other	167020	167020	0	+	0	0	53	65	0.0
CP008925.1	h6.sal.bam	other	167021	167021	0	+	0	1	53	65	0.0
CP008925.1	h6.sal.bam	other	167022	167022	0	+	1	0	54	64	1.0
CP008925.1	h6.sal.bam	other	167023	167023	0	+	0	0	54	64	0.0
CP008925.1	h6.sal.bam	other	167024	167024	0	+	0	0	54	64	0.0
CP008925.1	h6.sal.bam	other	167025	167025	0	+	0	1	53	67	0.0
CP008925.1	h6.sal.bam	other	167026	167026	0	+	2	1	55	66	2.0
CP008925.1	h6.sal.bam	other	167027	167027	0	+	2	1	57	65	2.0
CP008925.1	h6.sal.bam	other	167028	167028	0	+	1	0	56	64	1.0
CP008925.1	h6.sal.bam	other	167029	167029	0	+	1	3	57	64	1.0
CP008925.1	h6.sal.bam	other	167030	167030	0	+	0	0	56	62	0.0
CP008925.1	h6.sal.bam	other	167031	167031	0	+	1	3	57	62	1.0
CP008925.1	h6.sal.bam	other	167032	167032	0	+	2	0	59	61	2.0
CP008925.1	h6.sal.bam	other	167033	167033	0	+	1	2	58	63	1.0
CP008925.1	h6.sal.bam	other	167034	167034	0	+	1	1	56	61	1.0
CP008925.1	h6.sal.bam	other	167035	167035	0	+	0	0	53	60	0.0
CP008925.1	h6.sal.bam	other	167036	167036	0	+	0	0	53	60	0.0
CP008925.1	h6.sal.bam	other	167037	167037	0	+	0	1	51	60	0.0
CP008925.1	h6.sal.bam	other	167038	167038	0	+	0	0	51	59	0.0
CP008925.1	h6.sal.bam	other	167039	167039	0	+	0	2	51	59	0.0
CP008925.1	h6.sal.bam	other	167040	167040	0	+	1	0	52	57	1.0
CP008925.1	h6.sal.bam	other	167041	167041	0	+	0	1	51	60	0.0
CP008925.1	h6.sal.bam	other	167042	167042	0	+	1	0	50	61	1.0
CP008925.1	h6.sal.bam	other	167043	167043	0	+	0	4	49	61	0.0
CP008925.1	h6.sal.bam	other	167044	167044	0	+	0	2	48	57	0.0
CP008925.1	h6.sal.bam	other	167045	167045	0	+	1	1	49	55	1.0
CP008925.1	h6.sal.bam	other	167046	167046	0	+	0	0	49	54	0.0
CP008925.1	h6.sal.bam	other	167047	167047	0	+	0	1	49	55	0.0
CP008925.1	h6.sal.bam	other	167048	167048	0	+	0	1	49	54	0.0
CP008925.1	h6.sal.bam	other	167049	167049	0	+	0	1	49	53	0.0
CP008925.1	h6.sal.bam	other	167050	167050	0	+	0	1	48	54	0.0
CP008925.1	h6.sal.bam	other	167051	167051	0	+	2	0	49	54	2.0
CP008925.1	h6.sal.bam	other	167052	167052	0	+	2	1	51	54	2.0
CP008925.1	h6.sal.bam	other	167053	167053	0	+	1	0	51	54	1.0
CP008925.1	h6.sal.bam	other	167054	167054	0	+	1	1	52	54	1.0
CP008925.1	h6.sal.bam	other	167055	167055	0	+	0	2	52	53	0.0
CP008925.1	h6.sal.bam	other	167056	167056	0	+	0	0	51	51	0.0
CP008925.1	h6.sal.bam	other	167057	167057	0	+	1	0	51	51	1.0
CP008925.1	h6.sal.bam	other	167058	167058	0	+	0	1	51	51	0.0
CP008925.1	h6.sal.bam	other	167059	167059	0	+	0	0	48	52	0.0
CP008925.1	h6.sal.bam	other	167060	167060	0	+	0	2	48	53	0.0
CP008925.1	h6.sal.bam	other	167061	167061	0	+	1	1	49	51	1.0
CP008925.1	h6.sal.bam	other	167062	167062	0	+	0	4	49	51	0.0
CP008925.1	h6.sal.bam	other	167063	167063	0	+	0	2	49	47	0.0
CP008925.1	h6.sal.bam	GTTC	167064	167064	167072	+	0	3	48	45	0.0
CP008925.1	h6.sal.bam	other	167065	167065	0	+	2	2	49	42	2.0
CP008925.1	h6.sal.bam	GTTC	167066	167066	167072	+	3	1	52	40	3.0
CP008925.1	h6.sal.bam	other	167067	167067	0	+	0	2	52	41	0.0
CP008925.1	h6.sal.bam	other	167068	167068	0	+	1	0	53	40	1.0
CP008925.1	h6.sal.bam	other	167069	167069	0	+	0	0	52	43	0.0
CP008925.1	h6.sal.bam	other	167070	167070	0	+	0	0	52	45	0.0
CP008925.1	h6.sal.bam	other	167071	167071	0	+	2	0	51	48	2.0
CP008925.1	h6.sal.bam	other	167072	167072	0	+	0	0	51	48	0.0
CP008925.1	h6.sal.bam	other	167073	167073	0	+	0	1	51	48	0.0
CP008925.1	h6.sal.bam	other	167074	167074	0	+	0	0	49	49	0.0
CP008925.1	h6.sal.bam	other	167075	167075	0	+	0	1	49	49	0.0
CP008925.1	h6.sal.bam	other	167076	167076	0	+	0	1	49	48	0.0
CP008925.1	h6.sal.bam	other	167077	167077	0	+	0	0	48	48	0.0
CP008925.1	h6.sal.bam	other	167078	167078	0	+	0	1	48	48	0.0
CP008925.1	h6.sal.bam	other	167079	167079	0	+	0	0	46	53	0.0
CP008925.1	h6.sal.bam	other	167080	167080	0	+	1	0	42	55	1.0
CP008925.1	h6.sal.bam	GTTC	167081	167081	167072	+	1	2	43	55	1.0
CP008925.1	h6.sal.bam	other	167082	167082	0	+	1	0	44	53	1.0
CP008925.1	h6.sal.bam	GTTC	167083	167083	167072	+	6	0	50	54	6.0
CP008925.1	h6.sal.bam	other	167084	167084	0	+	1	1	51	54	1.0
CP008925.1	h6.sal.bam	other	167085	167085	0	+	0	0	49	54	0.0
CP008925.1	h6.sal.bam	other	167086	167086	0	+	0	1	49	56	0.0
CP008925.1	h6.sal.bam	other	167087	167087	0	+	1	3	50	56	1.0
CP008925.1	h6.sal.bam	other	167088	167088	0	+	1	1	50	54	1.0
CP008925.1	h6.sal.bam	other	167089	167089	0	+	0	1	49	54	0.0
CP008925.1	h6.sal.bam	other	167090	167090	0	+	5	0	53	53	5.0
CP008925.1	h6.sal.bam	other	167091	167091	0	+	0	1	50	53	0.0
CP008925.1	h6.sal.bam	other	167092	167092	0	+	1	0	49	53	1.0
CP008925.1	h6.sal.bam	other	167093	167093	0	+	1	1	50	53	1.0
CP008925.1	h6.sal.bam	other	167094	167094	0	+	0	0	50	52	0.0
CP008925.1	h6.sal.bam	other	167095	167095	0	+	1	0	51	56	1.0
CP008925.1	h6.sal.bam	other	167096	167096	0	+	1	0	52	58	1.0
CP008925.1	h6.sal.bam	other	167097	167097	0	+	5	1	56	58	5.0
CP008925.1	h6.sal.bam	other	167098	167098	0	+	2	2	58	57	2.0
CP008925.1	h6.sal.bam	other	167099	167099	0	+	1	0	59	57	1.0
CP008925.1	h6.sal.bam	other	167100	167100	0	+	0	0	58	57	0.0
CP008925.1	h6.sal.bam	other	167101	167101	0	+	2	0	59	59	2.0
CP008925.1	h6.sal.bam	other	167102	167102	0	+	1	0	57	63	1.0
CP008925.1	h6.sal.bam	other	167103	167103	0	+	0	1	56	64	0.0
CP008925.1	h6.sal.bam	other	167104	167104	0	+	0	0	54	63	0.0
CP008925.1	h6.sal.bam	other	167105	167105	0	+	1	1	55	66	1.0
CP008925.1	h6.sal.bam	other	167106	167106	0	+	0	1	55	65	0.0
CP008925.1	h6.sal.bam	other	167107	167107	0	+	1	2	54	65	1.0
CP008925.1	h6.sal.bam	other	167108	167108	0	+	0	0	53	66	0.0
CP008925.1	h6.sal.bam	other	167109	167109	0	+	1	0	54	68	1.0
CP008925.1	h6.sal.bam	other	167110	167110	0	+	1	0	55	68	1.0
CP008925.1	h6.sal.bam	other	167111	167111	0	+	0	0	55	69	0.0
CP008925.1	h6.sal.bam	other	167112	167112	0	+	1	0	56	69	1.0
CP008925.1	h6.sal.bam	other	167113	167113	0	+	2	0	58	72	2.0
CP008925.1	h6.sal.bam	other	167114	167114	0	+	0	0	57	72	0.0
CP008925.1	h6.sal.bam	other	167115	167115	0	+	0	3	57	72	0.0
CP008925.1	h6.sal.bam	other	167116	167116	0	+	0	2	57	69	0.0
CP008925.1	h6.sal.bam	other	167117	167117	0	+	0	0	56	67	0.0
CP008925.1	h6.sal.bam	other	167118	167118	0	+	1	0	57	67	2.0
CP008925.1	h6.sal.bam	other	167119	167119	0	+	0	0	56	67	0.0
CP008925.1	h6.sal.bam	other	167120	167120	0	+	0	0	56	67	0.0
CP008925.1	h6.sal.bam	other	167121	167121	0	+	0	1	56	68	0.0
CP008925.1	h6.sal.bam	other	167122	167122	0	+	1	0	57	67	1.0
CP008925.1	h6.sal.bam	other	167123	167123	0	+	0	2	57	67	0.0
CP008925.1	h6.sal.bam	other	167124	167124	0	+	0	0	54	65	0.0
CP008925.1	h6.sal.bam	other	167125	167125	0	+	3	1	57	67	3.0
CP008925.1	h6.sal.bam	other	167126	167126	0	+	0	1	57	66	0.0
CP008925.1	h6.sal.bam	other	167127	167127	0	+	0	0	56	71	0.0
CP008925.1	h6.sal.bam	other	167128	167128	0	+	0	1	54	72	0.0
CP008925.1	h6.sal.bam	other	167129	167129	0	+	1	0	55	73	1.0
CP008925.1	h6.sal.bam	other	167130	167130	0	+	1	0	56	73	1.0
CP008925.1	h6.sal.bam	other	167131	167131	0	+	1	1	57	73	1.0
CP008925.1	h6.sal.bam	other	167132	167132	0	+	0	0	56	72	0.0
CP008925.1	h6.sal.bam	other	167133	167133	0	+	0	1	55	74	0.0
CP008925.1	h6.sal.bam	other	167134	167134	0	+	0	0	55	74	0.0
CP008925.1	h6.sal.bam	other	167135	167135	0	+	0	0	55	74	0.0
CP008925.1	h6.sal.bam	other	167136	167136	0	+	0	1	55	76	0.0
CP008925.1	h6.sal.bam	other	167137	167137	0	+	1	0	56	76	1.0
CP008925.1	h6.sal.bam	other	167138	167138	0	+	0	0	56	77	0.0
CP008925.1	h6.sal.bam	other	167139	167139	0	+	2	0	53	77	2.0
CP008925.1	h6.sal.bam	other	167140	167140	0	+	1	0	54	79	1.0
CP008925.1	h6.sal.bam	other	167141	167141	0	+	1	3	55	81	1.0
CP008925.1	h6.sal.bam	other	167142	167142	0	+	0	1	54	78	0.0
CP008925.1	h6.sal.bam	other	167143	167143	0	+	0	3	54	79	0.0
CP008925.1	h6.sal.bam	other	167144	167144	0	+	0	2	54	77	0.0
CP008925.1	h6.sal.bam	other	167145	167145	0	+	2	3	56	77	2.0
CP008925.1	h6.sal.bam	other	167146	167146	0	+	0	0	54	76	0.0
CP008925.1	h6.sal.bam	other	167147	167147	0	+	2	2	56	76	2.0
CP008925.1	h6.sal.bam	other	167148	167148	0	+	0	0	56	76	0.0
CP008925.1	h6.sal.bam	other	167149	167149	0	+	1	0	57	76	1.0
CP008925.1	h6.sal.bam	other	167150	167150	0	+	0	0	57	76	0.0
CP008925.1	h6.sal.bam	other	167151	167151	0	+	2	1	59	77	2.0
CP008925.1	h6.sal.bam	other	167152	167152	0	+	0	5	59	76	0.0
CP008925.1	h6.sal.bam	other	167153	167153	0	+	0	2	59	72	0.0
CP008925.1	h6.sal.bam	other	167154	167154	0	+	1	2	60	70	1.0
CP008925.1	h6.sal.bam	other	167155	167155	0	+	1	1	60	68	1.0
CP008925.1	h6.sal.bam	other	167156	167156	0	+	1	0	60	68	1.0
CP008925.1	h6.sal.bam	other	167157	167157	0	+	2	0	55	69	2.0
CP008925.1	h6.sal.bam	other	167158	167158	0	+	0	1	55	69	0.0
CP008925.1	h6.sal.bam	other	167159	167159	0	+	0	0	54	69	0.0
CP008925.1	h6.sal.bam	other	167160	167160	0	+	2	2	56	71	2.0
CP008925.1	h6.sal.bam	other	167161	167161	0	+	0	1	56	71	0.0
CP008925.1	h6.sal.bam	other	167162	167162	0	+	1	0	56	70	1.0
CP008925.1	h6.sal.bam	other	167163	167163	0	+	2	1	57	70	2.0
CP008925.1	h6.sal.bam	other	167164	167164	0	+	1	0	53	70	1.0
CP008925.1	h6.sal.bam	other	167165	167165	0	+	2	0	55	70	2.0
CP008925.1	h6.sal.bam	other	167166	167166	0	+	1	1	55	71	1.0
CP008925.1	h6.sal.bam	other	167167	167167	0	+	1	0	56	70	1.0
CP008925.1	h6.sal.bam	other	167168	167168	0	+	1	0	56	73	1.0
CP008925.1	h6.sal.bam	other	167169	167169	0	+	1	4	57	73	1.0
CP008925.1	h6.sal.bam	other	167170	167170	0	+	0	2	56	69	0.0
CP008925.1	h6.sal.bam	other	167171	167171	0	+	1	0	49	67	1.0
CP008925.1	h6.sal.bam	other	167172	167172	0	+	2	1	51	67	2.0
CP008925.1	h6.sal.bam	other	167173	167173	0	+	0	1	51	66	0.0
CP008925.1	h6.sal.bam	other	167174	167174	0	+	1	0	51	67	1.0
CP008925.1	h6.sal.bam	other	167175	167175	0	+	1	2	52	67	1.0
CP008925.1	h6.sal.bam	other	167176	167176	0	+	2	4	52	66	2.0
CP008925.1	h6.sal.bam	other	167177	167177	0	+	1	1	52	62	1.0
CP008925.1	h6.sal.bam	other	167178	167178	0	+	1	0	53	61	1.0
CP008925.1	h6.sal.bam	other	167179	167179	0	+	0	3	53	61	0.0
CP008925.1	h6.sal.bam	other	167180	167180	0	+	3	0	55	58	3.0
CP008925.1	h6.sal.bam	other	167181	167181	0	+	1	1	56	58	1.0
CP008925.1	h6.sal.bam	other	167182	167182	0	+	0	3	55	57	0.0
CP008925.1	h6.sal.bam	other	167183	167183	0	+	0	2	55	54	0.0
CP008925.1	h6.sal.bam	other	167184	167184	0	+	4	0	57	53	4.0
CP008925.1	h6.sal.bam	other	167185	167185	0	+	0	2	57	53	0.0
CP008925.1	h6.sal.bam	other	167186	167186	0	+	3	1	60	52	3.0
CP008925.1	h6.sal.bam	other	167187	167187	0	+	2	0	61	52	2.0
CP008925.1	h6.sal.bam	other	167188	167188	0	+	2	0	61	52	2.0
CP008925.1	h6.sal.bam	other	167189	167189	0	+	0	0	61	52	0.0
CP008925.1	h6.sal.bam	other	167190	167190	0	+	3	0	64	52	3.0
CP008925.1	h6.sal.bam	other	167191	167191	0	+	1	1	65	52	1.0
CP008925.1	h6.sal.bam	other	167192	167192	0	+	1	0	65	51	1.0
CP008925.1	h6.sal.bam	other	167193	167193	0	+	1	0	66	51	1.0
CP008925.1	h6.sal.bam	other	167194	167194	0	+	1	1	67	51	1.0
CP008925.1	h6.sal.bam	other	167195	167195	0	+	1	0	67	52	1.0
CP008925.1	h6.sal.bam	other	167196	167196	0	+	0	0	67	52	0.0
CP008925.1	h6.sal.bam	other	167197	167197	0	+	2	0	68	55	2.0
CP008925.1	h6.sal.bam	other	167198	167198	0	+	1	0	69	56	1.0
CP008925.1	h6.sal.bam	other	167199	167199	0	+	2	2	71	57	2.0
CP008925.1	h6.sal.bam	other	167200	167200	0	+	1	4	70	55	1.0
CP008925.1	h6.sal.bam	other	167201	167201	0	+	5	2	75	51	5.0
CP008925.1	h6.sal.bam	other	167202	167202	0	+	2	1	77	49	2.0
CP008925.1	h6.sal.bam	other	167203	167203	0	+	0	1	77	48	0.0
CP008925.1	h6.sal.bam	other	167204	167204	0	+	1	0	77	50	1.0
CP008925.1	h6.sal.bam	other	167205	167205	0	+	0	1	76	51	0.0
CP008925.1	h6.sal.bam	other	167206	167206	0	+	2	1	77	52	2.0
CP008925.1	h6.sal.bam	other	167207	167207	0	+	0	0	77	51	0.0
CP008925.1	h6.sal.bam	other	167208	167208	0	+	0	1	77	52	0.0
CP008925.1	h6.sal.bam	other	167209	167209	0	+	2	0	79	51	2.0
CP008925.1	h6.sal.bam	other	167210	167210	0	+	0	2	79	52	0.0
CP008925.1	h6.sal.bam	other	167211	167211	0	+	4	1	83	50	4.0
CP008925.1	h6.sal.bam	other	167212	167212	0	+	0	1	82	49	0.0
CP008925.1	h6.sal.bam	other	167213	167213	0	+	1	0	83	49	1.0
CP008925.1	h6.sal.bam	other	167214	167214	0	+	0	2	81	49	0.0
CP008925.1	h6.sal.bam	other	167215	167215	0	+	1	2	80	51	1.0
CP008925.1	h6.sal.bam	other	167216	167216	0	+	2	0	82	49	2.0
CP008925.1	h6.sal.bam	other	167217	167217	0	+	0	2	82	49	0.0
CP008925.1	h6.sal.bam	other	167218	167218	0	+	0	1	82	48	0.0
CP008925.1	h6.sal.bam	other	167219	167219	0	+	1	2	83	48	1.0
CP008925.1	h6.sal.bam	other	167220	167220	0	+	1	2	82	47	1.0
CP008925.1	h6.sal.bam	other	167221	167221	0	+	0	0	82	45	0.0
CP008925.1	h6.sal.bam	other	167222	167222	0	+	1	2	81	47	1.0
CP008925.1	h6.sal.bam	other	167223	167223	0	+	0	0	81	45	0.0
CP008925.1	h6.sal.bam	other	167224	167224	0	+	0	0	80	45	0.0
CP008925.1	h6.sal.bam	other	167225	167225	0	+	4	1	84	46	4.0
CP008925.1	h6.sal.bam	other	167226	167226	0	+	1	0	83	45	1.0
CP008925.1	h6.sal.bam	other	167227	167227	0	+	1	1	84	45	1.0
CP008925.1	h6.sal.bam	other	167228	167228	0	+	0	0	84	44	0.0
CP008925.1	h6.sal.bam	other	167229	167229	0	+	2	0	84	45	2.0
CP008925.1	h6.sal.bam	other	167230	167230	0	+	1	1	85	45	1.0
CP008925.1	h6.sal.bam	other	167231	167231	0	+	0	1	84	44	0.0
CP008925.1	h6.sal.bam	other	167232	167232	0	+	1	1	83	45	1.0
CP008925.1	h6.sal.bam	other	167233	167233	0	+	0	0	83	44	0.0
CP008925.1	h6.sal.bam	other	167234	167234	0	+	3	2	84	44	3.0
CP008925.1	h6.sal.bam	other	167235	167235	0	+	2	2	86	42	2.0
CP008925.1	h6.sal.bam	other	167236	167236	0	+	1	0	87	40	1.0
CP008925.1	h6.sal.bam	other	167237	167237	0	+	0	0	86	40	0.0
CP008925.1	h6.sal.bam	other	167238	167238	0	+	0	1	84	45	0.0
CP008925.1	h6.sal.bam	other	167239	167239	0	+	0	0	83	45	0.0
CP008925.1	h6.sal.bam	other	167240	167240	0	+	2	1	83	45	2.0
CP008925.1	h6.sal.bam	other	167241	167241	0	+	2	0	84	44	2.0
CP008925.1	h6.sal.bam	other	167242	167242	0	+	0	3	83	45	0.0
CP008925.1	h6.sal.bam	other	167243	167243	0	+	0	0	81	44	0.0
CP008925.1	h6.sal.bam	other	167244	167244	0	+	4	0	85	44	4.0
CP008925.1	h6.sal.bam	other	167245	167245	0	+	0	0	85	45	0.0
CP008925.1	h6.sal.bam	other	167246	167246	0	+	1	0	82	45	1.0
CP008925.1	h6.sal.bam	other	167247	167247	0	+	0	2	82	45	0.0
CP008925.1	h6.sal.bam	other	167248	167248	0	+	0	0	82	43	0.0
CP008925.1	h6.sal.bam	other	167249	167249	0	+	0	0	79	43	0.0
CP008925.1	h6.sal.bam	other	167250	167250	0	+	1	1	80	43	1.0
CP008925.1	h6.sal.bam	other	167251	167251	0	+	1	0	81	42	1.0
CP008925.1	h6.sal.bam	other	167252	167252	0	+	2	0	82	42	2.0
CP008925.1	h6.sal.bam	other	167253	167253	0	+	1	0	82	42	1.0
CP008925.1	h6.sal.bam	other	167254	167254	0	+	0	0	82	42	0.0
CP008925.1	h6.sal.bam	other	167255	167255	0	+	0	0	79	42	0.0
CP008925.1	h6.sal.bam	other	167256	167256	0	+	1	0	75	44	1.0
CP008925.1	h6.sal.bam	other	167257	167257	0	+	0	1	75	46	0.0
CP008925.1	h6.sal.bam	other	167258	167258	0	+	0	0	75	47	0.0
CP008925.1	h6.sal.bam	other	167259	167259	0	+	1	1	76	47	1.0
CP008925.1	h6.sal.bam	other	167260	167260	0	+	0	0	76	48	0.0
CP008925.1	h6.sal.bam	other	167261	167261	0	+	1	1	74	48	1.0
CP008925.1	h6.sal.bam	other	167262	167262	0	+	0	0	70	47	0.0
CP008925.1	h6.sal.bam	other	167263	167263	0	+	1	0	71	47	1.0
CP008925.1	h6.sal.bam	other	167264	167264	0	+	0	0	70	48	0.0
CP008925.1	h6.sal.bam	other	167265	167265	0	+	4	0	71	48	4.0
CP008925.1	h6.sal.bam	other	167266	167266	0	+	1	0	70	49	1.0
CP008925.1	h6.sal.bam	other	167267	167267	0	+	0	0	69	49	0.0
CP008925.1	h6.sal.bam	other	167268	167268	0	+	1	2	68	49	1.0
CP008925.1	h6.sal.bam	other	167269	167269	0	+	3	0	71	47	3.0
CP008925.1	h6.sal.bam	other	167270	167270	0	+	1	0	72	47	1.0
CP008925.1	h6.sal.bam	other	167271	167271	0	+	2	3	74	47	2.0
CP008925.1	h6.sal.bam	other	167272	167272	0	+	2	1	72	45	2.0
CP008925.1	h6.sal.bam	other	167273	167273	0	+	2	1	74	44	2.0
CP008925.1	h6.sal.bam	other	167274	167274	0	+	0	0	73	43	0.0
CP008925.1	h6.sal.bam	other	167275	167275	0	+	0	0	67	43	0.0
CP008925.1	h6.sal.bam	other	167276	167276	0	+	1	0	66	45	2.0
CP008925.1	h6.sal.bam	other	167277	167277	0	+	0	1	66	45	0.0
CP008925.1	h6.sal.bam	other	167278	167278	0	+	0	2	66	45	0.0
CP008925.1	h6.sal.bam	other	167279	167279	0	+	0	2	65	44	0.0
CP008925.1	h6.sal.bam	other	167280	167280	0	+	2	2	64	42	2.0
CP008925.1	h6.sal.bam	other	167281	167281	0	+	2	2	66	40	2.0
CP008925.1	h6.sal.bam	other	167282	167282	0	+	0	0	64	41	0.0
CP008925.1	h6.sal.bam	other	167283	167283	0	+	3	0	67	41	3.0
CP008925.1	h6.sal.bam	other	167284	167284	0	+	1	1	68	41	1.0
CP008925.1	h6.sal.bam	other	167285	167285	0	+	0	0	66	40	0.0
CP008925.1	h6.sal.bam	other	167286	167286	0	+	0	1	64	42	0.0
CP008925.1	h6.sal.bam	other	167287	167287	0	+	0	1	64	44	0.0
CP008925.1	h6.sal.bam	other	167288	167288	0	+	2	0	66	43	2.0
CP008925.1	h6.sal.bam	other	167289	167289	0	+	0	4	66	43	0.0
CP008925.1	h6.sal.bam	other	167290	167290	0	+	1	0	67	39	1.0
CP008925.1	h6.sal.bam	other	167291	167291	0	+	1	0	66	40	1.0
CP008925.1	h6.sal.bam	other	167292	167292	0	+	2	1	68	40	2.0
CP008925.1	h6.sal.bam	other	167293	167293	0	+	2	0	70	39	2.0
CP008925.1	h6.sal.bam	other	167294	167294	0	+	1	1	70	41	1.0
CP008925.1	h6.sal.bam	other	167295	167295	0	+	0	0	69	42	0.0
CP008925.1	h6.sal.bam	other	167296	167296	0	+	3	1	72	42	3.0
CP008925.1	h6.sal.bam	other	167297	167297	0	+	0	0	71	41	0.0
CP008925.1	h6.sal.bam	other	167298	167298	0	+	2	0	73	41	2.0
CP008925.1	h6.sal.bam	other	167299	167299	0	+	0	0	73	41	0.0
CP008925.1	h6.sal.bam	other	167300	167300	0	+	0	0	68	41	0.0
CP008925.1	h6.sal.bam	other	167301	167301	0	+	0	0	68	41	0.0
CP008925.1	h6.sal.bam	other	167302	167302	0	+	0	0	67	41	0.0
CP008925.1	h6.sal.bam	other	167303	167303	0	+	0	1	67	41	0.0
CP008925.1	h6.sal.bam	other	167304	167304	0	+	1	0	65	40	1.0
CP008925.1	h6.sal.bam	other	167305	167305	0	+	1	2	66	41	1.0
CP008925.1	h6.sal.bam	other	167306	167306	0	+	1	0	67	39	1.0
CP008925.1	h6.sal.bam	other	167307	167307	0	+	1	0	67	39	1.0
CP008925.1	h6.sal.bam	other	167308	167308	0	+	0	0	67	41	0.0
CP008925.1	h6.sal.bam	other	167309	167309	0	+	2	0	66	43	2.0
CP008925.1	h6.sal.bam	other	167310	167310	0	+	0	0	64	43	0.0
CP008925.1	h6.sal.bam	other	167311	167311	0	+	1	1	64	48	1.0
CP008925.1	h6.sal.bam	other	167312	167312	0	+	0	5	64	47	0.0
CP008925.1	h6.sal.bam	other	167313	167313	0	+	0	1	64	43	0.0
CP008925.1	h6.sal.bam	other	167314	167314	0	+	1	0	65	42	1.0
CP008925.1	h6.sal.bam	other	167315	167315	0	+	0	0	63	42	0.0
CP008925.1	h6.sal.bam	other	167316	167316	0	+	0	1	61	42	0.0
CP008925.1	h6.sal.bam	other	167317	167317	0	+	0	2	61	42	0.0
CP008925.1	h6.sal.bam	other	167318	167318	0	+	0	1	61	40	0.0
CP008925.1	h6.sal.bam	other	167319	167319	0	+	1	0	58	42	1.0
CP008925.1	h6.sal.bam	other	167320	167320	0	+	0	0	57	58	0.0
CP008925.1	h6.sal.bam	other	167321	167321	0	+	1	0	58	58	1.0
CP008925.1	h6.sal.bam	other	167322	167322	0	+	0	0	58	58	0.0
CP008925.1	h6.sal.bam	other	167323	167323	0	+	0	0	58	59	0.0
CP008925.1	h6.sal.bam	other	167324	167324	0	+	0	0	58	60	0.0
CP008925.1	h6.sal.bam	other	167325	167325	0	+	1	0	57	62	1.0
CP008925.1	h6.sal.bam	other	167326	167326	0	+	0	0	57	62	0.0
CP008925.1	h6.sal.bam	other	167327	167327	0	+	0	1	55	65	0.0
CP008925.1	h6.sal.bam	other	167328	167328	0	+	1	0	55	64	1.0
CP008925.1	h6.sal.bam	other	167329	167329	0	+	0	0	55	64	0.0
CP008925.1	h6.sal.bam	other	167330	167330	0	+	1	2	56	69	1.0
CP008925.1	h6.sal.bam	other	167331	167331	0	+	0	2	55	68	0.0
CP008925.1	h6.sal.bam	other	167332	167332	0	+	0	1	55	66	0.0
CP008925.1	h6.sal.bam	other	167333	167333	0	+	0	2	55	66	0.0
CP008925.1	h6.sal.bam	other	167334	167334	0	+	0	0	54	65	0.0
CP008925.1	h6.sal.bam	other	167335	167335	0	+	1	0	55	66	1.0
CP008925.1	h6.sal.bam	other	167336	167336	0	+	3	0	57	66	3.0
CP008925.1	h6.sal.bam	other	167337	167337	0	+	3	0	60	133	3.0
CP008925.1	h6.sal.bam	other	167338	167338	0	+	0	1	59	133	0.0
CP008925.1	h6.sal.bam	other	167339	167339	0	+	0	0	54	135	0.0
CP008925.1	h6.sal.bam	other	167340	167340	0	+	0	1	54	136	0.0
CP008925.1	h6.sal.bam	other	167341	167341	0	+	0	0	54	135	0.0
CP008925.1	h6.sal.bam	other	167342	167342	0	+	1	0	55	135	1.0
CP008925.1	h6.sal.bam	other	167343	167343	0	+	0	0	54	135	0.0
CP008925.1	h6.sal.bam	other	167344	167344	0	+	0	0	51	135	0.0
CP008925.1	h6.sal.bam	other	167345	167345	0	+	0	0	46	135	0.0
CP008925.1	h6.sal.bam	other	167346	167346	0	+	0	0	46	136	0.0
CP008925.1	h6.sal.bam	other	167347	167347	0	+	1	0	47	136	1.0
CP008925.1	h6.sal.bam	other	167348	167348	0	+	0	0	45	137	0.0
CP008925.1	h6.sal.bam	other	167349	167349	0	+	1	1	46	138	1.0
CP008925.1	h6.sal.bam	other	167350	167350	0	+	1	2	47	137	1.0
CP008925.1	h6.sal.bam	other	167351	167351	0	+	1	0	47	138	1.0
CP008925.1	h6.sal.bam	other	167352	167352	0	+	0	1	47	138	0.0
CP008925.1	h6.sal.bam	other	167353	167353	0	+	0	1	45	137	0.0
CP008925.1	h6.sal.bam	other	167354	167354	0	+	1	0	46	136	1.0
CP008925.1	h6.sal.bam	other	167355	167355	0	+	0	1	46	137	0.0
CP008925.1	h6.sal.bam	other	167356	167356	0	+	1	2	45	136	1.0
CP008925.1	h6.sal.bam	other	167357	167357	0	+	2	0	47	135	2.0
CP008925.1	h6.sal.bam	other	167358	167358	0	+	0	0	43	135	0.0
CP008925.1	h6.sal.bam	other	167359	167359	0	+	1	0	44	135	1.0
CP008925.1	h6.sal.bam	other	167360	167360	0	+	2	2	46	135	2.0
CP008925.1	h6.sal.bam	other	167361	167361	0	+	0	3	46	133	0.0
CP008925.1	h6.sal.bam	other	167362	167362	0	+	1	0	47	130	1.0
CP008925.1	h6.sal.bam	other	167363	167363	0	+	0	0	45	130	0.0
CP008925.1	h6.sal.bam	other	167364	167364	0	+	0	0	44	131	0.0
CP008925.1	h6.sal.bam	other	167365	167365	0	+	0	1	44	131	0.0
CP008925.1	h6.sal.bam	other	167366	167366	0	+	1	0	42	131	1.0
CP008925.1	h6.sal.bam	other	167367	167367	0	+	1	1	43	131	1.0
CP008925.1	h6.sal.bam	other	167368	167368	0	+	0	1	40	130	0.0
CP008925.1	h6.sal.bam	other	167369	167369	0	+	0	2	40	131	0.0
CP008925.1	h6.sal.bam	other	167370	167370	0	+	0	1	40	129	0.0
CP008925.1	h6.sal.bam	other	167371	167371	0	+	0	0	37	128	0.0
CP008925.1	h6.sal.bam	other	167372	167372	0	+	2	0	39	129	2.0
CP008925.1	h6.sal.bam	other	167373	167373	0	+	0	0	37	129	0.0
CP008925.1	h6.sal.bam	other	167374	167374	0	+	0	0	37	129	0.0
CP008925.1	h6.sal.bam	other	167375	167375	0	+	0	0	37	129	0.0
CP008925.1	h6.sal.bam	other	167376	167376	0	+	0	0	37	129	0.0
CP008925.1	h6.sal.bam	other	167377	167377	0	+	2	1	39	129	2.0
CP008925.1	h6.sal.bam	other	167378	167378	0	+	0	0	39	128	0.0
CP008925.1	h6.sal.bam	other	167379	167379	0	+	0	1	38	128	0.0
CP008925.1	h6.sal.bam	other	167380	167380	0	+	0	0	37	129	0.0
CP008925.1	h6.sal.bam	other	167381	167381	0	+	0	1	36	130	0.0
CP008925.1	h6.sal.bam	other	167382	167382	0	+	1	2	36	129	1.0
CP008925.1	h6.sal.bam	other	167383	167383	0	+	1	0	35	127	1.0
CP008925.1	h6.sal.bam	other	167384	167384	0	+	0	1	34	127	0.0
CP008925.1	h6.sal.bam	other	167385	167385	0	+	0	3	34	126	0.0
CP008925.1	h6.sal.bam	other	167386	167386	0	+	1	0	35	123	1.0
CP008925.1	h6.sal.bam	other	167387	167387	0	+	1	0	36	123	1.0
CP008925.1	h6.sal.bam	other	167388	167388	0	+	0	0	36	123	0.0
CP008925.1	h6.sal.bam	other	167389	167389	0	+	0	0	35	123	0.0
CP008925.1	h6.sal.bam	other	167390	167390	0	+	0	0	35	124	0.0
CP008925.1	h6.sal.bam	other	167391	167391	0	+	1	1	36	125	1.0
CP008925.1	h6.sal.bam	other	167392	167392	0	+	0	0	35	124	0.0
CP008925.1	h6.sal.bam	other	167393	167393	0	+	0	4	35	124	0.0
CP008925.1	h6.sal.bam	GAAC	167394	167394	167402	+	0	17	35	120	0.0
CP008925.1	h6.sal.bam	other	167395	167395	0	+	2	0	35	103	2.0
CP008925.1	h6.sal.bam	GAAC	167396	167396	167402	+	27	0	61	104	27.0
CP008925.1	h6.sal.bam	other	167397	167397	0	+	0	1	61	104	0.0
CP008925.1	h6.sal.bam	other	167398	167398	0	+	0	1	61	103	0.0
CP008925.1	h6.sal.bam	other	167399	167399	0	+	0	2	61	102	0.0
CP008925.1	h6.sal.bam	other	167400	167400	0	+	0	1	61	100	0.0
CP008925.1	h6.sal.bam	other	167401	167401	0	+	0	0	61	99	0.0
CP008925.1	h6.sal.bam	other	167402	167402	0	+	2	0	63	100	2.0
CP008925.1	h6.sal.bam	other	167403	167403	0	+	0	0	62	101	0.0
CP008925.1	h6.sal.bam	other	167404	167404	0	+	0	5	61	101	0.0
CP008925.1	h6.sal.bam	other	167405	167405	0	+	0	2	61	96	0.0
CP008925.1	h6.sal.bam	other	167406	167406	0	+	0	1	61	94	0.0
CP008925.1	h6.sal.bam	other	167407	167407	0	+	0	0	61	96	0.0
CP008925.1	h6.sal.bam	other	167408	167408	0	+	0	1	61	97	0.0
CP008925.1	h6.sal.bam	other	167409	167409	0	+	3	1	64	96	3.0
CP008925.1	h6.sal.bam	other	167410	167410	0	+	1	0	58	96	1.0
CP008925.1	h6.sal.bam	GAAC	167411	167411	167402	+	1	71	59	97	1.0
CP008925.1	h6.sal.bam	other	167412	167412	0	+	0	0	58	26	0.0
CP008925.1	h6.sal.bam	GAAC	167413	167413	167402	+	81	2	139	29	81.0
CP008925.1	h6.sal.bam	other	167414	167414	0	+	2	0	141	27	2.0
CP008925.1	h6.sal.bam	other	167415	167415	0	+	0	0	141	28	0.0
CP008925.1	h6.sal.bam	other	167416	167416	0	+	0	0	140	28	0.0
CP008925.1	h6.sal.bam	other	167417	167417	0	+	2	0	142	29	2.0
CP008925.1	h6.sal.bam	other	167418	167418	0	+	0	0	142	29	0.0
CP008925.1	h6.sal.bam	other	167419	167419	0	+	0	0	142	31	0.0
CP008925.1	h6.sal.bam	other	167420	167420	0	+	0	1	142	33	0.0
CP008925.1	h6.sal.bam	other	167421	167421	0	+	0	1	142	32	0.0
CP008925.1	h6.sal.bam	other	167422	167422	0	+	1	0	142	32	1.0
CP008925.1	h6.sal.bam	other	167423	167423	0	+	0	1	142	34	0.0
CP008925.1	h6.sal.bam	other	167424	167424	0	+	2	0	144	35	2.0
CP008925.1	h6.sal.bam	other	167425	167425	0	+	0	2	143	35	0.0
CP008925.1	h6.sal.bam	other	167426	167426	0	+	1	0	144	33	1.0
CP008925.1	h6.sal.bam	other	167427	167427	0	+	0	0	144	34	0.0
CP008925.1	h6.sal.bam	other	167428	167428	0	+	2	0	146	34	2.0
CP008925.1	h6.sal.bam	other	167429	167429	0	+	1	0	146	37	1.0
CP008925.1	h6.sal.bam	other	167430	167430	0	+	1	0	147	37	1.0
CP008925.1	h6.sal.bam	other	167431	167431	0	+	1	0	147	37	1.0
CP008925.1	h6.sal.bam	other	167432	167432	0	+	0	1	145	37	0.0
CP008925.1	h6.sal.bam	other	167433	167433	0	+	1	0	145	36	1.0
CP008925.1	h6.sal.bam	other	167434	167434	0	+	0	0	143	36	0.0
CP008925.1	h6.sal.bam	other	167435	167435	0	+	0	0	143	36	0.0
CP008925.1	h6.sal.bam	other	167436	167436	0	+	0	0	143	36	0.0
CP008925.1	h6.sal.bam	other	167437	167437	0	+	0	0	142	36	0.0
CP008925.1	h6.sal.bam	other	167438	167438	0	+	1	1	143	39	1.0
CP008925.1	h6.sal.bam	other	167439	167439	0	+	0	0	142	39	0.0
CP008925.1	h6.sal.bam	other	167440	167440	0	+	1	1	143	39	1.0
CP008925.1	h6.sal.bam	other	167441	167441	0	+	1	0	144	38	1.0
CP008925.1	h6.sal.bam	other	167442	167442	0	+	2	1	145	38	2.0
CP008925.1	h6.sal.bam	other	167443	167443	0	+	1	1	146	39	1.0
CP008925.1	h6.sal.bam	other	167444	167444	0	+	0	0	146	41	0.0
CP008925.1	h6.sal.bam	other	167445	167445	0	+	0	0	146	41	0.0
CP008925.1	h6.sal.bam	other	167446	167446	0	+	0	1	144	41	0.0
CP008925.1	h6.sal.bam	other	167447	167447	0	+	1	0	145	40	1.0
CP008925.1	h6.sal.bam	other	167448	167448	0	+	0	0	145	40	0.0
CP008925.1	h6.sal.bam	other	167449	167449	0	+	3	0	148	41	3.0
CP008925.1	h6.sal.bam	other	167450	167450	0	+	1	2	149	42	1.0
CP008925.1	h6.sal.bam	other	167451	167451	0	+	2	0	151	40	2.0
CP008925.1	h6.sal.bam	other	167452	167452	0	+	1	0	150	40	1.0
CP008925.1	h6.sal.bam	other	167453	167453	0	+	0	2	150	41	0.0
CP008925.1	h6.sal.bam	other	167454	167454	0	+	1	0	151	40	1.0
CP008925.1	h6.sal.bam	other	167455	167455	0	+	1	1	152	41	1.0
CP008925.1	h6.sal.bam	other	167456	167456	0	+	1	0	153	40	1.0
CP008925.1	h6.sal.bam	other	167457	167457	0	+	0	0	151	40	0.0
CP008925.1	h6.sal.bam	other	167458	167458	0	+	0	0	151	40	0.0
CP008925.1	h6.sal.bam	other	167459	167459	0	+	0	0	151	40	0.0
CP008925.1	h6.sal.bam	other	167460	167460	0	+	0	0	150	40	0.0
CP008925.1	h6.sal.bam	other	167461	167461	0	+	0	0	150	40	0.0
CP008925.1	h6.sal.bam	other	167462	167462	0	+	0	0	149	40	0.0
CP008925.1	h6.sal.bam	other	167463	167463	0	+	0	1	149	40	0.0
CP008925.1	h6.sal.bam	other	167464	167464	0	+	0	0	149	41	0.0
CP008925.1	h6.sal.bam	other	167465	167465	0	+	0	1	149	41	0.0
CP008925.1	h6.sal.bam	other	167466	167466	0	+	0	0	148	40	0.0
CP008925.1	h6.sal.bam	other	167467	167467	0	+	1	0	149	43	1.0
CP008925.1	h6.sal.bam	other	167468	167468	0	+	0	0	149	43	0.0
CP008925.1	h6.sal.bam	other	167469	167469	0	+	1	0	150	44	1.0
CP008925.1	h6.sal.bam	other	167470	167470	0	+	1	0	121	45	1.0
CP008925.1	h6.sal.bam	other	167471	167471	0	+	0	0	121	47	0.0
CP008925.1	h6.sal.bam	other	167472	167472	0	+	1	0	122	47	1.0
CP008925.1	h6.sal.bam	other	167473	167473	0	+	0	0	121	48	0.0
CP008925.1	h6.sal.bam	other	167474	167474	0	+	2	0	123	48	2.0
CP008925.1	h6.sal.bam	other	167475	167475	0	+	2	0	125	48	4.0
CP008925.1	h6.sal.bam	other	167476	167476	0	+	0	1	123	48	0.0
CP008925.1	h6.sal.bam	other	167477	167477	0	+	2	1	125	48	2.0
CP008925.1	h6.sal.bam	other	167478	167478	0	+	3	0	128	48	3.0
CP008925.1	h6.sal.bam	other	167479	167479	0	+	1	3	129	51	1.0
CP008925.1	h6.sal.bam	other	167480	167480	0	+	1	0	130	48	1.0
CP008925.1	h6.sal.bam	other	167481	167481	0	+	2	1	132	49	2.0
CP008925.1	h6.sal.bam	other	167482	167482	0	+	1	1	132	49	1.0
CP008925.1	h6.sal.bam	other	167483	167483	0	+	1	0	133	48	1.0
CP008925.1	h6.sal.bam	other	167484	167484	0	+	0	1	131	49	0.0
CP008925.1	h6.sal.bam	other	167485	167485	0	+	0	1	129	49	0.0
CP008925.1	h6.sal.bam	other	167486	167486	0	+	1	0	127	50	1.0
CP008925.1	h6.sal.bam	other	167487	167487	0	+	0	0	127	51	0.0
CP008925.1	h6.sal.bam	other	167488	167488	0	+	0	0	50	51	0.0
CP008925.1	h6.sal.bam	other	167489	167489	0	+	0	2	49	53	0.0
CP008925.1	h6.sal.bam	other	167490	167490	0	+	0	0	49	52	0.0
CP008925.1	h6.sal.bam	other	167491	167491	0	+	0	1	49	52	0.0
CP008925.1	h6.sal.bam	other	167492	167492	0	+	0	0	47	54	0.0
CP008925.1	h6.sal.bam	other	167493	167493	0	+	0	1	47	55	0.0
CP008925.1	h6.sal.bam	other	167494	167494	0	+	0	2	47	54	0.0
CP008925.1	h6.sal.bam	other	167495	167495	0	+	1	0	48	55	1.0
CP008925.1	h6.sal.bam	other	167496	167496	0	+	1	1	49	55	1.0
CP008925.1	h6.sal.bam	other	167497	167497	0	+	1	2	49	54	1.0
CP008925.1	h6.sal.bam	other	167498	167498	0	+	1	2	50	52	1.0
CP008925.1	h6.sal.bam	other	167499	167499	0	+	0	0	48	50	0.0
CP008925.1	h6.sal.bam	other	167500	167500	0	+	1	0	49	50	1.0
CP008925.1	h6.sal.bam	other	167501	167501	0	+	0	2	48	54	0.0
CP008925.1	h6.sal.bam	other	167502	167502	0	+	1	0	47	55	1.0
CP008925.1	h6.sal.bam	other	167503	167503	0	+	0	2	47	57	0.0
CP008925.1	h6.sal.bam	other	167504	167504	0	+	2	0	47	56	2.0
CP008925.1	h6.sal.bam	other	167505	167505	0	+	0	0	46	56	0.0
CP008925.1	h6.sal.bam	other	167506	167506	0	+	0	0	46	58	0.0
CP008925.1	h6.sal.bam	other	167507	167507	0	+	0	0	45	58	0.0
CP008925.1	h6.sal.bam	other	167508	167508	0	+	0	2	44	58	0.0
CP008925.1	h6.sal.bam	other	167509	167509	0	+	1	0	45	56	1.0
CP008925.1	h6.sal.bam	other	167510	167510	0	+	0	1	45	56	0.0
CP008925.1	h6.sal.bam	other	167511	167511	0	+	0	0	45	55	0.0
CP008925.1	h6.sal.bam	other	167512	167512	0	+	0	0	44	57	0.0
CP008925.1	h6.sal.bam	other	167513	167513	0	+	0	1	44	57	0.0
CP008925.1	h6.sal.bam	other	167514	167514	0	+	0	1	44	59	0.0
CP008925.1	h6.sal.bam	other	167515	167515	0	+	1	0	44	58	1.0
CP008925.1	h6.sal.bam	other	167516	167516	0	+	1	0	44	58	1.0
CP008925.1	h6.sal.bam	other	167517	167517	0	+	1	1	43	58	1.0
CP008925.1	h6.sal.bam	other	167518	167518	0	+	1	3	43	60	1.0
CP008925.1	h6.sal.bam	other	167519	167519	0	+	2	0	45	59	2.0
CP008925.1	h6.sal.bam	other	167520	167520	0	+	0	0	45	60	0.0
CP008925.1	h6.sal.bam	other	167521	167521	0	+	2	0	47	60	2.0
CP008925.1	h6.sal.bam	other	167522	167522	0	+	1	0	47	60	1.0
CP008925.1	h6.sal.bam	other	167523	167523	0	+	1	1	48	60	1.0
CP008925.1	h6.sal.bam	other	167524	167524	0	+	0	1	45	61	0.0
CP008925.1	h6.sal.bam	other	167525	167525	0	+	3	0	48	60	3.0
CP008925.1	h6.sal.bam	other	167526	167526	0	+	0	1	46	60	0.0
CP008925.1	h6.sal.bam	other	167527	167527	0	+	0	0	45	61	0.0
CP008925.1	h6.sal.bam	other	167528	167528	0	+	0	2	44	62	0.0
CP008925.1	h6.sal.bam	other	167529	167529	0	+	0	0	43	60	0.0
CP008925.1	h6.sal.bam	other	167530	167530	0	+	0	0	42	62	0.0
CP008925.1	h6.sal.bam	other	167531	167531	0	+	1	0	42	62	1.0
CP008925.1	h6.sal.bam	other	167532	167532	0	+	0	0	42	62	0.0
CP008925.1	h6.sal.bam	other	167533	167533	0	+	3	0	45	67	3.0
CP008925.1	h6.sal.bam	other	167534	167534	0	+	1	0	46	67	1.0
CP008925.1	h6.sal.bam	other	167535	167535	0	+	0	0	46	69	0.0
CP008925.1	h6.sal.bam	other	167536	167536	0	+	3	1	49	69	3.0
CP008925.1	h6.sal.bam	other	167537	167537	0	+	2	1	51	69	2.0
CP008925.1	h6.sal.bam	GTTC	167538	167538	167546	+	0	1	51	68	0.0
CP008925.1	h6.sal.bam	other	167539	167539	0	+	1	0	52	67	1.0
CP008925.1	h6.sal.bam	GTTC	167540	167540	167546	+	3	0	55	68	3.0
CP008925.1	h6.sal.bam	other	167541	167541	0	+	0	3	55	68	0.0
CP008925.1	h6.sal.bam	other	167542	167542	0	+	0	0	54	68	0.0
CP008925.1	h6.sal.bam	other	167543	167543	0	+	1	2	55	68	1.0
CP008925.1	h6.sal.bam	other	167544	167544	0	+	0	0	54	66	0.0
CP008925.1	h6.sal.bam	other	167545	167545	0	+	0	2	54	70	0.0
CP008925.1	h6.sal.bam	other	167546	167546	0	+	0	0	54	72	0.0
CP008925.1	h6.sal.bam	other	167547	167547	0	+	1	1	54	72	1.0
CP008925.1	h6.sal.bam	other	167548	167548	0	+	1	0	55	72	1.0
CP008925.1	h6.sal.bam	other	167549	167549	0	+	0	0	53	75	0.0
CP008925.1	h6.sal.bam	other	167550	167550	0	+	0	0	51	75	0.0
CP008925.1	h6.sal.bam	other	167551	167551	0	+	1	1	50	78	1.0
CP008925.1	h6.sal.bam	other	167552	167552	0	+	0	1	50	77	0.0
CP008925.1	h6.sal.bam	other	167553	167553	0	+	0	3	47	76	0.0
CP008925.1	h6.sal.bam	other	167554	167554	0	+	0	0	45	75	0.0
CP008925.1	h6.sal.bam	GTTC	167555	167555	167546	+	2	1	47	75	4.0
CP008925.1	h6.sal.bam	other	167556	167556	0	+	0	1	45	76	0.0
CP008925.1	h6.sal.bam	GTTC	167557	167557	167546	+	1	1	44	75	1.0
CP008925.1	h6.sal.bam	other	167558	167558	0	+	2	0	46	74	2.0
CP008925.1	h6.sal.bam	other	167559	167559	0	+	0	1	46	74	0.0
CP008925.1	h6.sal.bam	other	167560	167560	0	+	0	2	46	75	0.0
CP008925.1	h6.sal.bam	other	167561	167561	0	+	0	0	45	73	0.0
CP008925.1	h6.sal.bam	other	167562	167562	0	+	1	0	46	73	1.0
CP008925.1	h6.sal.bam	other	167563	167563	0	+	0	2	45	73	0.0
CP008925.1	h6.sal.bam	other	167564	167564	0	+	1	1	47	72	1.0
CP008925.1	h6.sal.bam	other	167565	167565	0	+	1	0	48	72	1.0
CP008925.1	h6.sal.bam	other	167566	167566	0	+	2	3	49	74	2.0
CP008925.1	h6.sal.bam	other	167567	167567	0	+	0	2	49	73	0.0
CP008925.1	h6.sal.bam	other	167568	167568	0	+	0	2	49	71	0.0
CP008925.1	h6.sal.bam	other	167569	167569	0	+	1	1	50	69	1.0
CP008925.1	h6.sal.bam	other	167570	167570	0	+	1	0	51	68	1.0
CP008925.1	h6.sal.bam	other	167571	167571	0	+	0	1	51	70	0.0
CP008925.1	h6.sal.bam	other	167572	167572	0	+	2	0	51	70	2.0
CP008925.1	h6.sal.bam	other	167573	167573	0	+	2	0	52	70	2.0
CP008925.1	h6.sal.bam	other	167574	167574	0	+	1	0	52	70	1.0
CP008925.1	h6.sal.bam	other	167575	167575	0	+	0	4	52	70	0.0
CP008925.1	h6.sal.bam	other	167576	167576	0	+	0	2	52	66	0.0
CP008925.1	h6.sal.bam	other	167577	167577	0	+	1	2	52	64	1.0
CP008925.1	h6.sal.bam	other	167578	167578	0	+	0	2	50	62	0.0
CP008925.1	h6.sal.bam	other	167579	167579	0	+	1	0	51	60	1.0
CP008925.1	h6.sal.bam	GTTC	167580	167580	167588	+	1	2	51	60	1.0
CP008925.1	h6.sal.bam	other	167581	167581	0	+	0	0	51	58	0.0
CP008925.1	h6.sal.bam	GTTC	167582	167582	167588	+	6	0	57	63	6.0
CP008925.1	h6.sal.bam	other	167583	167583	0	+	1	0	58	63	1.0
CP008925.1	h6.sal.bam	other	167584	167584	0	+	0	0	57	66	0.0
CP008925.1	h6.sal.bam	other	167585	167585	0	+	0	0	57	67	0.0
CP008925.1	h6.sal.bam	other	167586	167586	0	+	2	2	59	67	2.0
CP008925.1	h6.sal.bam	other	167587	167587	0	+	2	1	61	65	2.0
CP008925.1	h6.sal.bam	other	167588	167588	0	+	3	2	64	65	3.0
CP008925.1	h6.sal.bam	other	167589	167589	0	+	0	0	64	63	0.0
CP008925.1	h6.sal.bam	other	167590	167590	0	+	3	0	66	63	3.0
CP008925.1	h6.sal.bam	other	167591	167591	0	+	1	1	66	63	1.0
CP008925.1	h6.sal.bam	other	167592	167592	0	+	0	2	65	62	0.0
CP008925.1	h6.sal.bam	other	167593	167593	0	+	1	1	65	61	1.0
CP008925.1	h6.sal.bam	other	167594	167594	0	+	0	0	63	60	0.0
CP008925.1	h6.sal.bam	other	167595	167595	0	+	0	0	63	62	0.0
CP008925.1	h6.sal.bam	other	167596	167596	0	+	0	0	61	62	0.0
CP008925.1	h6.sal.bam	GTTC	167597	167597	167588	+	0	0	60	62	0.0
CP008925.1	h6.sal.bam	other	167598	167598	0	+	0	2	59	64	0.0
CP008925.1	h6.sal.bam	GTTC	167599	167599	167588	+	2	1	61	62	2.0
CP008925.1	h6.sal.bam	other	167600	167600	0	+	2	1	61	61	2.0
CP008925.1	h6.sal.bam	other	167601	167601	0	+	2	1	63	61	2.0
CP008925.1	h6.sal.bam	other	167602	167602	0	+	0	0	63	61	0.0
CP008925.1	h6.sal.bam	other	167603	167603	0	+	1	0	64	61	1.0
CP008925.1	h6.sal.bam	other	167604	167604	0	+	1	2	65	61	1.0
CP008925.1	h6.sal.bam	other	167605	167605	0	+	1	0	66	59	1.0
CP008925.1	h6.sal.bam	other	167606	167606	0	+	3	0	68	59	3.0
CP008925.1	h6.sal.bam	other	167607	167607	0	+	1	5	69	60	1.0
CP008925.1	h6.sal.bam	other	167608	167608	0	+	1	0	67	55	1.0
CP008925.1	h6.sal.bam	other	167609	167609	0	+	1	2	67	55	1.0
CP008925.1	h6.sal.bam	other	167610	167610	0	+	3	0	70	55	3.0
CP008925.1	h6.sal.bam	other	167611	167611	0	+	0	1	67	55	0.0
CP008925.1	h6.sal.bam	other	167612	167612	0	+	0	0	65	54	0.0
CP008925.1	h6.sal.bam	other	167613	167613	0	+	1	0	64	56	1.0
CP008925.1	h6.sal.bam	other	167614	167614	0	+	0	1	64	56	0.0
CP008925.1	h6.sal.bam	other	167615	167615	0	+	1	2	63	55	1.0
CP008925.1	h6.sal.bam	other	167616	167616	0	+	4	1	67	54	4.0
CP008925.1	h6.sal.bam	other	167617	167617	0	+	2	1	69	53	2.0
CP008925.1	h6.sal.bam	other	167618	167618	0	+	0	3	68	52	0.0
CP008925.1	h6.sal.bam	other	167619	167619	0	+	0	1	68	49	0.0
CP008925.1	h6.sal.bam	other	167620	167620	0	+	1	3	69	50	1.0
CP008925.1	h6.sal.bam	other	167621	167621	0	+	0	1	67	49	0.0
CP008925.1	h6.sal.bam	other	167622	167622	0	+	0	2	67	48	0.0
CP008925.1	h6.sal.bam	other	167623	167623	0	+	0	2	67	46	0.0
CP008925.1	h6.sal.bam	other	167624	167624	0	+	1	0	67	44	1.0
CP008925.1	h6.sal.bam	other	167625	167625	0	+	0	3	67	44	0.0
CP008925.1	h6.sal.bam	other	167626	167626	0	+	0	0	67	42	0.0
CP008925.1	h6.sal.bam	other	167627	167627	0	+	2	0	69	42	2.0
CP008925.1	h6.sal.bam	other	167628	167628	0	+	1	2	70	42	1.0
CP008925.1	h6.sal.bam	other	167629	167629	0	+	1	2	71	41	1.0
CP008925.1	h6.sal.bam	other	167630	167630	0	+	0	0	69	40	0.0
CP008925.1	h6.sal.bam	other	167631	167631	0	+	0	0	69	41	0.0
CP008925.1	h6.sal.bam	other	167632	167632	0	+	1	0	69	42	1.0
CP008925.1	h6.sal.bam	other	167633	167633	0	+	3	2	70	46	3.0
CP008925.1	h6.sal.bam	other	167634	167634	0	+	1	0	71	46	1.0
CP008925.1	h6.sal.bam	other	167635	167635	0	+	1	0	71	46	1.0
CP008925.1	h6.sal.bam	other	167636	167636	0	+	1	1	71	46	1.0
CP008925.1	h6.sal.bam	other	167637	167637	0	+	2	0	73	46	2.0
CP008925.1	h6.sal.bam	other	167638	167638	0	+	0	1	73	46	0.0
CP008925.1	h6.sal.bam	other	167639	167639	0	+	1	2	73	45	1.0
CP008925.1	h6.sal.bam	other	167640	167640	0	+	1	0	71	44	1.0
CP008925.1	h6.sal.bam	other	167641	167641	0	+	1	2	72	44	1.0
CP008925.1	h6.sal.bam	other	167642	167642	0	+	2	0	73	43	2.0
CP008925.1	h6.sal.bam	other	167643	167643	0	+	1	0	74	43	1.0
CP008925.1	h6.sal.bam	other	167644	167644	0	+	1	0	75	44	1.0
CP008925.1	h6.sal.bam	other	167645	167645	0	+	3	1	76	45	3.0
CP008925.1	h6.sal.bam	other	167646	167646	0	+	0	1	76	44	0.0
CP008925.1	h6.sal.bam	other	167647	167647	0	+	1	0	76	44	1.0
CP008925.1	h6.sal.bam	other	167648	167648	0	+	0	0	74	44	0.0
CP008925.1	h6.sal.bam	other	167649	167649	0	+	4	0	77	45	4.0
CP008925.1	h6.sal.bam	other	167650	167650	0	+	1	0	78	45	1.0
CP008925.1	h6.sal.bam	other	167651	167651	0	+	1	1	79	45	1.0
CP008925.1	h6.sal.bam	other	167652	167652	0	+	0	0	78	45	0.0
CP008925.1	h6.sal.bam	other	167653	167653	0	+	0	2	78	45	0.0
CP008925.1	h6.sal.bam	other	167654	167654	0	+	2	0	79	43	2.0
CP008925.1	h6.sal.bam	other	167655	167655	0	+	1	2	79	43	1.0
CP008925.1	h6.sal.bam	other	167656	167656	0	+	1	0	79	44	1.0
CP008925.1	h6.sal.bam	other	167657	167657	0	+	3	2	77	44	3.0
CP008925.1	h6.sal.bam	other	167658	167658	0	+	1	1	77	42	1.0
CP008925.1	h6.sal.bam	other	167659	167659	0	+	0	1	77	41	0.0
CP008925.1	h6.sal.bam	other	167660	167660	0	+	0	0	77	40	0.0
CP008925.1	h6.sal.bam	other	167661	167661	0	+	2	0	70	43	2.0
CP008925.1	h6.sal.bam	other	167662	167662	0	+	1	1	71	46	1.0
CP008925.1	h6.sal.bam	other	167663	167663	0	+	1	0	72	47	1.0
CP008925.1	h6.sal.bam	other	167664	167664	0	+	1	0	73	47	1.0
CP008925.1	h6.sal.bam	other	167665	167665	0	+	0	0	73	48	0.0
CP008925.1	h6.sal.bam	other	167666	167666	0	+	0	0	71	49	0.0
CP008925.1	h6.sal.bam	other	167667	167667	0	+	1	1	72	49	1.0
CP008925.1	h6.sal.bam	other	167668	167668	0	+	0	1	72	48	0.0
CP008925.1	h6.sal.bam	other	167669	167669	0	+	0	1	72	48	0.0
CP008925.1	h6.sal.bam	other	167670	167670	0	+	2	0	73	47	2.0
CP008925.1	h6.sal.bam	other	167671	167671	0	+	0	2	73	47	0.0
CP008925.1	h6.sal.bam	other	167672	167672	0	+	0	0	73	45	0.0
CP008925.1	h6.sal.bam	other	167673	167673	0	+	0	0	73	45	0.0
CP008925.1	h6.sal.bam	other	167674	167674	0	+	1	0	72	49	1.0
CP008925.1	h6.sal.bam	other	167675	167675	0	+	1	1	69	50	1.0
CP008925.1	h6.sal.bam	other	167676	167676	0	+	2	1	71	50	2.0
CP008925.1	h6.sal.bam	other	167677	167677	0	+	3	0	74	49	3.0
CP008925.1	h6.sal.bam	other	167678	167678	0	+	0	0	73	49	0.0
CP008925.1	h6.sal.bam	other	167679	167679	0	+	0	0	71	49	0.0
CP008925.1	h6.sal.bam	other	167680	167680	0	+	2	0	70	49	2.0
CP008925.1	h6.sal.bam	other	167681	167681	0	+	2	1	72	49	2.0
CP008925.1	h6.sal.bam	other	167682	167682	0	+	1	2	72	48	1.0
CP008925.1	h6.sal.bam	other	167683	167683	0	+	1	0	72	48	1.0
CP008925.1	h6.sal.bam	other	167684	167684	0	+	0	0	68	48	0.0
CP008925.1	h6.sal.bam	other	167685	167685	0	+	2	2	70	48	2.0
CP008925.1	h6.sal.bam	other	167686	167686	0	+	1	0	71	46	1.0
CP008925.1	h6.sal.bam	other	167687	167687	0	+	0	0	71	46	0.0
CP008925.1	h6.sal.bam	other	167688	167688	0	+	1	1	71	46	1.0
CP008925.1	h6.sal.bam	other	167689	167689	0	+	0	0	71	48	0.0
CP008925.1	h6.sal.bam	other	167690	167690	0	+	1	0	71	48	1.0
CP008925.1	h6.sal.bam	other	167691	167691	0	+	4	0	71	48	4.0
CP008925.1	h6.sal.bam	other	167692	167692	0	+	0	0	69	48	0.0
CP008925.1	h6.sal.bam	other	167693	167693	0	+	0	2	69	49	0.0
CP008925.1	h6.sal.bam	other	167694	167694	0	+	0	1	68	47	0.0
CP008925.1	h6.sal.bam	other	167695	167695	0	+	0	1	68	48	0.0
CP008925.1	h6.sal.bam	other	167696	167696	0	+	0	0	68	48	0.0
CP008925.1	h6.sal.bam	other	167697	167697	0	+	5	0	73	48	5.0
CP008925.1	h6.sal.bam	other	167698	167698	0	+	2	0	74	48	2.0
CP008925.1	h6.sal.bam	other	167699	167699	0	+	2	0	76	49	2.0
CP008925.1	h6.sal.bam	other	167700	167700	0	+	0	1	76	50	0.0
CP008925.1	h6.sal.bam	other	167701	167701	0	+	1	0	77	50	1.0
CP008925.1	h6.sal.bam	other	167702	167702	0	+	2	1	76	50	2.0
CP008925.1	h6.sal.bam	other	167703	167703	0	+	0	1	76	53	0.0
CP008925.1	h6.sal.bam	other	167704	167704	0	+	0	0	76	52	0.0
CP008925.1	h6.sal.bam	other	167705	167705	0	+	0	1	76	52	0.0
CP008925.1	h6.sal.bam	other	167706	167706	0	+	0	2	76	51	0.0
CP008925.1	h6.sal.bam	other	167707	167707	0	+	0	3	74	49	0.0
CP008925.1	h6.sal.bam	other	167708	167708	0	+	0	2	72	49	0.0
CP008925.1	h6.sal.bam	other	167709	167709	0	+	1	0	72	47	1.0
CP008925.1	h6.sal.bam	other	167710	167710	0	+	1	0	72	48	1.0
CP008925.1	h6.sal.bam	other	167711	167711	0	+	0	1	70	48	0.0
CP008925.1	h6.sal.bam	other	167712	167712	0	+	2	0	71	48	2.0
CP008925.1	h6.sal.bam	other	167713	167713	0	+	0	0	71	49	0.0
CP008925.1	h6.sal.bam	other	167714	167714	0	+	2	1	72	49	2.0
CP008925.1	h6.sal.bam	other	167715	167715	0	+	0	0	68	48	0.0
CP008925.1	h6.sal.bam	other	167716	167716	0	+	2	1	70	50	2.0
CP008925.1	h6.sal.bam	other	167717	167717	0	+	0	0	70	49	0.0
CP008925.1	h6.sal.bam	other	167718	167718	0	+	0	1	69	49	0.0
CP008925.1	h6.sal.bam	other	167719	167719	0	+	0	1	68	49	0.0
CP008925.1	h6.sal.bam	other	167720	167720	0	+	0	0	65	49	0.0
CP008925.1	h6.sal.bam	other	167721	167721	0	+	0	1	65	49	0.0
CP008925.1	h6.sal.bam	other	167722	167722	0	+	0	1	64	48	0.0
CP008925.1	h6.sal.bam	other	167723	167723	0	+	0	0	64	47	0.0
CP008925.1	h6.sal.bam	other	167724	167724	0	+	1	1	61	47	2.0
CP008925.1	h6.sal.bam	other	167725	167725	0	+	3	0	63	46	6.0
CP008925.1	h6.sal.bam	other	167726	167726	0	+	1	0	63	48	1.0
CP008925.1	h6.sal.bam	other	167727	167727	0	+	1	0	64	48	1.0
CP008925.1	h6.sal.bam	other	167728	167728	0	+	0	0	63	48	0.0
CP008925.1	h6.sal.bam	other	167729	167729	0	+	0	0	60	49	0.0
CP008925.1	h6.sal.bam	other	167730	167730	0	+	0	3	60	49	0.0
CP008925.1	h6.sal.bam	other	167731	167731	0	+	0	0	59	50	0.0
CP008925.1	h6.sal.bam	other	167732	167732	0	+	1	0	57	50	1.0
CP008925.1	h6.sal.bam	other	167733	167733	0	+	2	0	58	50	2.0
CP008925.1	h6.sal.bam	other	167734	167734	0	+	0	1	58	52	0.0
CP008925.1	h6.sal.bam	other	167735	167735	0	+	1	3	59	51	1.0
CP008925.1	h6.sal.bam	other	167736	167736	0	+	0	2	57	48	0.0
CP008925.1	h6.sal.bam	other	167737	167737	0	+	1	2	55	47	1.0
CP008925.1	h6.sal.bam	other	167738	167738	0	+	2	0	57	47	2.0
CP008925.1	h6.sal.bam	other	167739	167739	0	+	2	1	59	47	2.0
CP008925.1	h6.sal.bam	other	167740	167740	0	+	1	1	60	46	1.0
CP008925.1	h6.sal.bam	other	167741	167741	0	+	1	0	61	45	1.0
CP008925.1	h6.sal.bam	other	167742	167742	0	+	0	0	60	45	0.0
CP008925.1	h6.sal.bam	other	167743	167743	0	+	1	1	59	47	1.0
CP008925.1	h6.sal.bam	other	167744	167744	0	+	1	0	60	46	1.0
CP008925.1	h6.sal.bam	other	167745	167745	0	+	4	0	64	46	4.0
CP008925.1	h6.sal.bam	other	167746	167746	0	+	1	0	64	46	1.0
CP008925.1	h6.sal.bam	other	167747	167747	0	+	1	1	65	47	1.0
CP008925.1	h6.sal.bam	other	167748	167748	0	+	0	3	65	46	0.0
CP008925.1	h6.sal.bam	other	167749	167749	0	+	1	1	64	43	1.0
CP008925.1	h6.sal.bam	other	167750	167750	0	+	0	1	62	43	0.0
CP008925.1	h6.sal.bam	other	167751	167751	0	+	2	0	64	42	2.0
CP008925.1	h6.sal.bam	other	167752	167752	0	+	2	0	64	43	2.0
CP008925.1	h6.sal.bam	other	167753	167753	0	+	1	0	65	43	1.0
CP008925.1	h6.sal.bam	other	167754	167754	0	+	0	0	65	44	0.0
CP008925.1	h6.sal.bam	other	167755	167755	0	+	1	0	65	44	1.0
CP008925.1	h6.sal.bam	other	167756	167756	0	+	0	2	63	44	0.0
CP008925.1	h6.sal.bam	other	167757	167757	0	+	0	0	62	42	0.0
CP008925.1	h6.sal.bam	GTTC	167758	167758	167766	+	2	1	63	42	2.0
CP008925.1	h6.sal.bam	other	167759	167759	0	+	1	0	64	44	1.0
CP008925.1	h6.sal.bam	GTTC	167760	167760	167766	+	0	0	62	44	0.0
CP008925.1	h6.sal.bam	other	167761	167761	0	+	0	0	61	45	0.0
CP008925.1	h6.sal.bam	other	167762	167762	0	+	1	0	62	45	1.0
CP008925.1	h6.sal.bam	other	167763	167763	0	+	2	3	63	47	2.0
CP008925.1	h6.sal.bam	other	167764	167764	0	+	0	0	62	44	0.0
CP008925.1	h6.sal.bam	other	167765	167765	0	+	0	0	62	44	0.0
CP008925.1	h6.sal.bam	other	167766	167766	0	+	0	1	58	46	0.0
CP008925.1	h6.sal.bam	other	167767	167767	0	+	0	0	58	45	0.0
CP008925.1	h6.sal.bam	other	167768	167768	0	+	0	0	58	46	0.0
CP008925.1	h6.sal.bam	other	167769	167769	0	+	1	2	59	48	1.0
CP008925.1	h6.sal.bam	other	167770	167770	0	+	1	0	60	65	1.0
CP008925.1	h6.sal.bam	other	167771	167771	0	+	0	0	50	65	0.0
CP008925.1	h6.sal.bam	other	167772	167772	0	+	0	0	50	65	0.0
CP008925.1	h6.sal.bam	other	167773	167773	0	+	0	1	50	65	0.0
CP008925.1	h6.sal.bam	other	167774	167774	0	+	0	1	50	64	0.0
CP008925.1	h6.sal.bam	GTTC	167775	167775	167766	+	1	1	51	63	1.0
CP008925.1	h6.sal.bam	other	167776	167776	0	+	0	0	50	62	0.0
CP008925.1	h6.sal.bam	GTTC	167777	167777	167766	+	0	4	49	62	0.0
CP008925.1	h6.sal.bam	other	167778	167778	0	+	1	0	50	58	1.0
CP008925.1	h6.sal.bam	other	167779	167779	0	+	1	0	51	59	1.0
CP008925.1	h6.sal.bam	other	167780	167780	0	+	0	1	51	59	0.0
CP008925.1	h6.sal.bam	other	167781	167781	0	+	0	0	51	58	0.0
CP008925.1	h6.sal.bam	other	167782	167782	0	+	0	2	51	64	0.0
CP008925.1	h6.sal.bam	other	167783	167783	0	+	0	0	51	63	0.0
CP008925.1	h6.sal.bam	other	167784	167784	0	+	2	1	52	63	2.0
CP008925.1	h6.sal.bam	other	167785	167785	0	+	3	0	54	64	3.0
CP008925.1	h6.sal.bam	other	167786	167786	0	+	0	1	54	64	0.0
CP008925.1	h6.sal.bam	GTTC	167787	167787	167795	+	0	1	52	63	0.0
CP008925.1	h6.sal.bam	other	167788	167788	0	+	1	0	53	64	1.0
CP008925.1	h6.sal.bam	GTTC	167789	167789	167795	+	1	1	52	128	1.0
CP008925.1	h6.sal.bam	other	167790	167790	0	+	0	1	52	127	0.0
CP008925.1	h6.sal.bam	other	167791	167791	0	+	0	0	50	126	0.0
CP008925.1	h6.sal.bam	other	167792	167792	0	+	1	1	51	127	1.0
CP008925.1	h6.sal.bam	other	167793	167793	0	+	0	1	51	127	0.0
CP008925.1	h6.sal.bam	other	167794	167794	0	+	0	0	51	126	0.0
CP008925.1	h6.sal.bam	other	167795	167795	0	+	1	0	52	126	1.0
CP008925.1	h6.sal.bam	other	167796	167796	0	+	1	0	53	126	1.0
CP008925.1	h6.sal.bam	other	167797	167797	0	+	0	0	53	127	0.0
CP008925.1	h6.sal.bam	other	167798	167798	0	+	1	1	54	129	1.0
CP008925.1	h6.sal.bam	other	167799	167799	0	+	1	0	54	129	1.0
CP008925.1	h6.sal.bam	other	167800	167800	0	+	0	1	51	129	0.0
CP008925.1	h6.sal.bam	other	167801	167801	0	+	1	0	51	128	1.0
CP008925.1	h6.sal.bam	other	167802	167802	0	+	0	0	50	128	0.0
CP008925.1	h6.sal.bam	other	167803	167803	0	+	0	1	49	128	0.0
CP008925.1	h6.sal.bam	GTTC	167804	167804	167795	+	0	4	49	127	0.0
CP008925.1	h6.sal.bam	other	167805	167805	0	+	2	0	51	125	2.0
CP008925.1	h6.sal.bam	GTTC	167806	167806	167795	+	3	2	54	125	3.0
CP008925.1	h6.sal.bam	other	167807	167807	0	+	0	0	53	123	0.0
CP008925.1	h6.sal.bam	other	167808	167808	0	+	0	0	51	124	0.0
CP008925.1	h6.sal.bam	other	167809	167809	0	+	0	0	50	124	0.0
CP008925.1	h6.sal.bam	other	167810	167810	0	+	0	0	49	124	0.0
CP008925.1	h6.sal.bam	other	167811	167811	0	+	0	1	49	124	0.0
CP008925.1	h6.sal.bam	other	167812	167812	0	+	1	2	50	123	1.0
CP008925.1	h6.sal.bam	other	167813	167813	0	+	0	0	48	124	0.0
CP008925.1	h6.sal.bam	other	167814	167814	0	+	0	0	46	124	0.0
CP008925.1	h6.sal.bam	other	167815	167815	0	+	1	0	46	124	1.0
CP008925.1	h6.sal.bam	other	167816	167816	0	+	1	2	46	124	1.0
CP008925.1	h6.sal.bam	other	167817	167817	0	+	1	0	47	122	1.0
CP008925.1	h6.sal.bam	other	167818	167818	0	+	0	0	46	122	0.0
CP008925.1	h6.sal.bam	other	167819	167819	0	+	0	0	45	122	0.0
CP008925.1	h6.sal.bam	other	167820	167820	0	+	0	0	39	122	0.0
CP008925.1	h6.sal.bam	other	167821	167821	0	+	0	1	39	123	0.0
CP008925.1	h6.sal.bam	other	167822	167822	0	+	1	0	40	122	1.0
CP008925.1	h6.sal.bam	other	167823	167823	0	+	0	0	37	127	0.0
CP008925.1	h6.sal.bam	other	167824	167824	0	+	1	1	38	127	1.0
CP008925.1	h6.sal.bam	other	167825	167825	0	+	0	0	38	127	0.0
CP008925.1	h6.sal.bam	other	167826	167826	0	+	2	2	38	127	2.0
CP008925.1	h6.sal.bam	other	167827	167827	0	+	0	0	37	125	0.0
CP008925.1	h6.sal.bam	other	167828	167828	0	+	0	0	37	125	0.0
CP008925.1	h6.sal.bam	other	167829	167829	0	+	0	0	37	125	0.0
CP008925.1	h6.sal.bam	other	167830	167830	0	+	1	0	37	125	1.0
CP008925.1	h6.sal.bam	other	167831	167831	0	+	0	0	37	127	0.0
CP008925.1	h6.sal.bam	other	167832	167832	0	+	0	1	37	127	0.0
CP008925.1	h6.sal.bam	other	167833	167833	0	+	0	2	34	126	0.0
CP008925.1	h6.sal.bam	other	167834	167834	0	+	0	1	34	124	0.0
CP008925.1	h6.sal.bam	other	167835	167835	0	+	1	0	35	124	1.0
CP008925.1	h6.sal.bam	other	167836	167836	0	+	1	2	36	124	1.0
CP008925.1	h6.sal.bam	other	167837	167837	0	+	1	0	36	122	1.0
CP008925.1	h6.sal.bam	other	167838	167838	0	+	0	0	34	122	0.0
CP008925.1	h6.sal.bam	other	167839	167839	0	+	0	1	34	122	0.0
CP008925.1	h6.sal.bam	other	167840	167840	0	+	0	1	34	121	0.0
CP008925.1	h6.sal.bam	other	167841	167841	0	+	1	1	35	120	1.0
CP008925.1	h6.sal.bam	other	167842	167842	0	+	0	0	33	119	0.0
CP008925.1	h6.sal.bam	other	167843	167843	0	+	2	2	35	119	2.0
CP008925.1	h6.sal.bam	GTTC	167844	167844	167852	+	1	19	36	119	1.0
CP008925.1	h6.sal.bam	other	167845	167845	0	+	0	0	36	100	0.0
CP008925.1	h6.sal.bam	GTTC	167846	167846	167852	+	11	0	46	100	11.0
CP008925.1	h6.sal.bam	other	167847	167847	0	+	1	0	47	101	1.0
CP008925.1	h6.sal.bam	other	167848	167848	0	+	2	0	49	102	2.0
CP008925.1	h6.sal.bam	other	167849	167849	0	+	0	0	49	107	0.0
CP008925.1	h6.sal.bam	other	167850	167850	0	+	0	0	49	107	0.0
CP008925.1	h6.sal.bam	other	167851	167851	0	+	1	0	49	108	1.0
CP008925.1	h6.sal.bam	other	167852	167852	0	+	2	1	51	108	2.0
CP008925.1	h6.sal.bam	other	167853	167853	0	+	0	0	51	107	0.0
CP008925.1	h6.sal.bam	other	167854	167854	0	+	0	6	51	107	0.0
CP008925.1	h6.sal.bam	other	167855	167855	0	+	1	0	52	101	1.0
CP008925.1	h6.sal.bam	other	167856	167856	0	+	0	0	52	101	0.0
CP008925.1	h6.sal.bam	other	167857	167857	0	+	1	1	53	105	1.0
CP008925.1	h6.sal.bam	other	167858	167858	0	+	1	0	49	104	1.0
CP008925.1	h6.sal.bam	other	167859	167859	0	+	1	2	50	104	1.0
CP008925.1	h6.sal.bam	other	167860	167860	0	+	1	0	50	102	1.0
CP008925.1	h6.sal.bam	GTTC	167861	167861	167852	+	0	67	50	102	0.0
CP008925.1	h6.sal.bam	other	167862	167862	0	+	2	1	50	35	2.0
CP008925.1	h6.sal.bam	GTTC	167863	167863	167852	+	63	0	113	35	63.0
CP008925.1	h6.sal.bam	other	167864	167864	0	+	1	0	113	36	1.0
CP008925.1	h6.sal.bam	other	167865	167865	0	+	0	0	113	36	0.0
CP008925.1	h6.sal.bam	GTTC	167866	167866	167874	+	0	2	113	37	0.0
CP008925.1	h6.sal.bam	other	167867	167867	0	+	0	1	112	35	0.0
CP008925.1	h6.sal.bam	GTTC	167868	167868	167874	+	7	0	119	34	7.0
CP008925.1	h6.sal.bam	other	167869	167869	0	+	0	0	119	34	0.0
CP008925.1	h6.sal.bam	other	167870	167870	0	+	0	0	118	35	0.0
CP008925.1	h6.sal.bam	other	167871	167871	0	+	1	0	118	35	1.0
CP008925.1	h6.sal.bam	other	167872	167872	0	+	1	2	119	35	1.0
CP008925.1	h6.sal.bam	other	167873	167873	0	+	0	1	117	34	0.0
CP008925.1	h6.sal.bam	other	167874	167874	0	+	0	0	118	35	0.0
CP008925.1	h6.sal.bam	other	167875	167875	0	+	0	0	118	35	0.0
CP008925.1	h6.sal.bam	other	167876	167876	0	+	0	0	117	35	0.0
CP008925.1	h6.sal.bam	other	167877	167877	0	+	0	0	117	37	0.0
CP008925.1	h6.sal.bam	other	167878	167878	0	+	0	2	117	37	0.0
CP008925.1	h6.sal.bam	other	167879	167879	0	+	0	0	115	35	0.0
CP008925.1	h6.sal.bam	other	167880	167880	0	+	0	1	115	35	0.0
CP008925.1	h6.sal.bam	other	167881	167881	0	+	2	0	114	34	2.0
CP008925.1	h6.sal.bam	other	167882	167882	0	+	1	0	115	34	1.0
CP008925.1	h6.sal.bam	GTTC	167883	167883	167874	+	2	0	117	36	2.0
CP008925.1	h6.sal.bam	other	167884	167884	0	+	1	0	118	37	1.0
CP008925.1	h6.sal.bam	GTTC	167885	167885	167874	+	0	0	118	37	0.0
CP008925.1	h6.sal.bam	other	167886	167886	0	+	0	2	118	39	0.0
CP008925.1	h6.sal.bam	other	167887	167887	0	+	0	0	118	37	0.0
CP008925.1	h6.sal.bam	other	167888	167888	0	+	0	0	118	37	0.0
CP008925.1	h6.sal.bam	other	167889	167889	0	+	3	0	121	37	3.0
CP008925.1	h6.sal.bam	other	167890	167890	0	+	1	0	121	37	1.0
CP008925.1	h6.sal.bam	other	167891	167891	0	+	1	0	120	37	1.0
CP008925.1	h6.sal.bam	other	167892	167892	0	+	0	0	120	37	0.0
CP008925.1	h6.sal.bam	other	167893	167893	0	+	2	0	122	39	2.0
CP008925.1	h6.sal.bam	other	167894	167894	0	+	1	0	123	39	1.0
CP008925.1	h6.sal.bam	other	167895	167895	0	+	0	0	123	41	0.0
CP008925.1	h6.sal.bam	other	167896	167896	0	+	0	4	123	41	0.0
CP008925.1	h6.sal.bam	other	167897	167897	0	+	0	1	122	38	0.0
CP008925.1	h6.sal.bam	other	167898	167898	0	+	0	0	122	40	0.0
CP008925.1	h6.sal.bam	other	167899	167899	0	+	1	1	122	42	1.0
CP008925.1	h6.sal.bam	other	167900	167900	0	+	1	0	123	41	1.0
CP008925.1	h6.sal.bam	other	167901	167901	0	+	0	0	121	42	0.0
CP008925.1	h6.sal.bam	other	167902	167902	0	+	0	0	121	44	0.0
CP008925.1	h6.sal.bam	other	167903	167903	0	+	0	0	121	44	0.0
CP008925.1	h6.sal.bam	other	167904	167904	0	+	1	2	122	44	2.0
CP008925.1	h6.sal.bam	other	167905	167905	0	+	4	0	125	42	4.0
CP008925.1	h6.sal.bam	other	167906	167906	0	+	3	0	128	42	3.0
CP008925.1	h6.sal.bam	other	167907	167907	0	+	0	0	128	42	0.0
CP008925.1	h6.sal.bam	other	167908	167908	0	+	0	0	128	44	0.0
CP008925.1	h6.sal.bam	other	167909	167909	0	+	0	1	127	44	0.0
CP008925.1	h6.sal.bam	other	167910	167910	0	+	1	0	126	43	1.0
CP008925.1	h6.sal.bam	other	167911	167911	0	+	2	0	128	43	2.0
CP008925.1	h6.sal.bam	other	167912	167912	0	+	0	0	127	44	0.0
CP008925.1	h6.sal.bam	other	167913	167913	0	+	0	0	127	44	0.0
CP008925.1	h6.sal.bam	other	167914	167914	0	+	1	0	128	44	1.0
CP008925.1	h6.sal.bam	other	167915	167915	0	+	0	0	128	44	0.0
CP008925.1	h6.sal.bam	other	167916	167916	0	+	0	0	125	45	0.0
CP008925.1	h6.sal.bam	other	167917	167917	0	+	1	1	126	47	1.0
CP008925.1	h6.sal.bam	other	167918	167918	0	+	1	1	127	47	1.0
CP008925.1	h6.sal.bam	other	167919	167919	0	+	3	0	129	46	3.0
CP008925.1	h6.sal.bam	other	167920	167920	0	+	0	1	129	46	0.0
CP008925.1	h6.sal.bam	other	167921	167921	0	+	0	1	115	45	0.0
CP008925.1	h6.sal.bam	other	167922	167922	0	+	1	0	116	45	1.0
CP008925.1	h6.sal.bam	GTTC	167923	167923	167931	+	0	5	115	45	0.0
CP008925.1	h6.sal.bam	other	167924	167924	0	+	4	0	119	40	4.0
CP008925.1	h6.sal.bam	GTTC	167925	167925	167931	+	4	1	123	40	4.0
CP008925.1	h6.sal.bam	other	167926	167926	0	+	1	0	123	41	1.0
CP008925.1	h6.sal.bam	other	167927	167927	0	+	1	0	122	41	1.0
CP008925.1	h6.sal.bam	other	167928	167928	0	+	0	2	122	41	0.0
CP008925.1	h6.sal.bam	other	167929	167929	0	+	0	0	121	39	0.0
CP008925.1	h6.sal.bam	other	167930	167930	0	+	0	1	120	39	0.0
CP008925.1	h6.sal.bam	other	167931	167931	0	+	1	1	121	38	2.0
CP008925.1	h6.sal.bam	other	167932	167932	0	+	0	0	121	37	0.0
CP008925.1	h6.sal.bam	other	167933	167933	0	+	0	0	120	38	0.0
CP008925.1	h6.sal.bam	other	167934	167934	0	+	0	0	119	38	0.0
CP008925.1	h6.sal.bam	other	167935	167935	0	+	0	0	117	38	0.0
CP008925.1	h6.sal.bam	other	167936	167936	0	+	0	0	116	42	0.0
CP008925.1	h6.sal.bam	other	167937	167937	0	+	1	1	113	45	1.0
CP008925.1	h6.sal.bam	other	167938	167938	0	+	1	1	56	44	1.0
CP008925.1	h6.sal.bam	other	167939	167939	0	+	1	0	57	43	1.0
CP008925.1	h6.sal.bam	GTTC	167940	167940	167931	+	1	1	58	43	1.0
CP008925.1	h6.sal.bam	other	167941	167941	0	+	1	0	59	44	1.0
CP008925.1	h6.sal.bam	GTTC	167942	167942	167931	+	2	0	61	45	2.0
CP008925.1	h6.sal.bam	other	167943	167943	0	+	0	0	54	45	0.0
CP008925.1	h6.sal.bam	other	167944	167944	0	+	0	1	54	46	0.0
CP008925.1	h6.sal.bam	other	167945	167945	0	+	0	0	52	45	0.0
CP008925.1	h6.sal.bam	other	167946	167946	0	+	2	0	54	46	4.0
CP008925.1	h6.sal.bam	other	167947	167947	0	+	3	1	57	46	3.0
CP008925.1	h6.sal.bam	other	167948	167948	0	+	0	2	57	45	0.0
CP008925.1	h6.sal.bam	other	167949	167949	0	+	0	0	57	43	0.0
CP008925.1	h6.sal.bam	other	167950	167950	0	+	1	2	58	43	1.0
CP008925.1	h6.sal.bam	other	167951	167951	0	+	1	0	59	41	1.0
CP008925.1	h6.sal.bam	other	167952	167952	0	+	1	0	60	41	1.0
CP008925.1	h6.sal.bam	other	167953	167953	0	+	2	0	62	41	2.0
CP008925.1	h6.sal.bam	other	167954	167954	0	+	1	0	63	43	1.0
CP008925.1	h6.sal.bam	other	167955	167955	0	+	0	0	61	43	0.0
CP008925.1	h6.sal.bam	other	167956	167956	0	+	0	2	61	44	0.0
CP008925.1	h6.sal.bam	other	167957	167957	0	+	1	1	61	43	1.0
CP008925.1	h6.sal.bam	other	167958	167958	0	+	0	0	58	44	0.0
CP008925.1	h6.sal.bam	other	167959	167959	0	+	1	1	59	45	1.0
CP008925.1	h6.sal.bam	other	167960	167960	0	+	0	1	59	45	0.0
CP008925.1	h6.sal.bam	other	167961	167961	0	+	2	1	61	44	2.0
CP008925.1	h6.sal.bam	other	167962	167962	0	+	1	0	62	43	1.0
CP008925.1	h6.sal.bam	other	167963	167963	0	+	0	0	62	45	0.0
CP008925.1	h6.sal.bam	other	167964	167964	0	+	1	1	60	46	1.0
CP008925.1	h6.sal.bam	other	167965	167965	0	+	1	0	59	46	1.0
CP008925.1	h6.sal.bam	other	167966	167966	0	+	0	0	59	48	0.0
CP008925.1	h6.sal.bam	other	167967	167967	0	+	0	0	59	48	0.0
CP008925.1	h6.sal.bam	other	167968	167968	0	+	1	1	57	48	1.0
CP008925.1	h6.sal.bam	other	167969	167969	0	+	0	1	57	47	0.0
CP008925.1	h6.sal.bam	other	167970	167970	0	+	0	1	57	46	0.0
CP008925.1	h6.sal.bam	other	167971	167971	0	+	0	3	57	45	0.0
CP008925.1	h6.sal.bam	other	167972	167972	0	+	2	0	59	42	2.0
CP008925.1	h6.sal.bam	other	167973	167973	0	+	2	2	61	42	2.0
CP008925.1	h6.sal.bam	other	167974	167974	0	+	0	0	60	40	0.0
CP008925.1	h6.sal.bam	other	167975	167975	0	+	0	1	59	40	0.0
CP008925.1	h6.sal.bam	other	167976	167976	0	+	1	2	60	42	1.0
CP008925.1	h6.sal.bam	other	167977	167977	0	+	0	0	60	41	0.0
CP008925.1	h6.sal.bam	other	167978	167978	0	+	1	0	61	41	1.0
CP008925.1	h6.sal.bam	other	167979	167979	0	+	0	0	60	43	0.0
CP008925.1	h6.sal.bam	other	167980	167980	0	+	0	0	56	43	0.0
CP008925.1	h6.sal.bam	other	167981	167981	0	+	2	0	55	44	2.0
CP008925.1	h6.sal.bam	other	167982	167982	0	+	1	2	56	45	1.0
CP008925.1	h6.sal.bam	other	167983	167983	0	+	0	0	56	44	0.0
CP008925.1	h6.sal.bam	other	167984	167984	0	+	0	0	53	44	0.0
CP008925.1	h6.sal.bam	other	167985	167985	0	+	1	0	54	44	1.0
CP008925.1	h6.sal.bam	other	167986	167986	0	+	0	1	54	44	0.0
CP008925.1	h6.sal.bam	other	167987	167987	0	+	0	0	54	43	0.0
CP008925.1	h6.sal.bam	other	167988	167988	0	+	0	0	53	45	0.0
CP008925.1	h6.sal.bam	other	167989	167989	0	+	1	0	54	45	1.0
CP008925.1	h6.sal.bam	other	167990	167990	0	+	0	1	54	47	0.0
CP008925.1	h6.sal.bam	other	167991	167991	0	+	2	2	56	47	2.0
CP008925.1	h6.sal.bam	other	167992	167992	0	+	1	1	55	46	1.0
CP008925.1	h6.sal.bam	other	167993	167993	0	+	1	0	56	46	1.0
CP008925.1	h6.sal.bam	other	167994	167994	0	+	1	0	54	46	1.0
CP008925.1	h6.sal.bam	other	167995	167995	0	+	0	0	54	46	0.0
CP008925.1	h6.sal.bam	other	167996	167996	0	+	2	2	56	46	2.0
CP008925.1	h6.sal.bam	other	167997	167997	0	+	2	0	57	44	2.0
CP008925.1	h6.sal.bam	other	167998	167998	0	+	1	0	58	46	1.0
CP008925.1	h6.sal.bam	other	167999	167999	0	+	1	1	50	46	1.0
CP008925.1	h6.sal.bam	other	168000	168000	0	+	0	0	50	47	0.0
CP008925.1	h6.sal.bam	other	168001	168001	0	+	3	0	53	49	3.0
CP008925.1	h6.sal.bam	other	168002	168002	0	+	0	0	52	49	0.0
CP008925.1	h6.sal.bam	other	168003	168003	0	+	1	0	53	51	1.0
CP008925.1	h6.sal.bam	other	168004	168004	0	+	1	0	54	51	1.0
CP008925.1	h6.sal.bam	other	168005	168005	0	+	2	0	56	53	2.0
CP008925.1	h6.sal.bam	other	168006	168006	0	+	0	1	55	53	0.0
CP008925.1	h6.sal.bam	other	168007	168007	0	+	0	0	55	53	0.0
CP008925.1	h6.sal.bam	other	168008	168008	0	+	1	2	55	53	1.0
CP008925.1	h6.sal.bam	other	168009	168009	0	+	2	2	57	54	2.0
CP008925.1	h6.sal.bam	other	168010	168010	0	+	2	1	59	53	2.0
CP008925.1	h6.sal.bam	other	168011	168011	0	+	0	2	59	52	0.0
CP008925.1	h6.sal.bam	other	168012	168012	0	+	0	0	58	50	0.0
CP008925.1	h6.sal.bam	other	168013	168013	0	+	1	1	59	50	1.0
CP008925.1	h6.sal.bam	other	168014	168014	0	+	0	1	58	49	0.0
CP008925.1	h6.sal.bam	other	168015	168015	0	+	0	0	56	49	0.0
CP008925.1	h6.sal.bam	other	168016	168016	0	+	0	1	56	50	0.0
CP008925.1	h6.sal.bam	other	168017	168017	0	+	1	0	55	49	1.0
CP008925.1	h6.sal.bam	other	168018	168018	0	+	1	1	56	49	1.0
CP008925.1	h6.sal.bam	other	168019	168019	0	+	1	0	57	49	1.0
CP008925.1	h6.sal.bam	other	168020	168020	0	+	0	2	57	49	0.0
CP008925.1	h6.sal.bam	other	168021	168021	0	+	0	0	55	47	0.0
CP008925.1	h6.sal.bam	other	168022	168022	0	+	1	0	53	47	1.0
CP008925.1	h6.sal.bam	other	168023	168023	0	+	0	0	53	47	0.0
CP008925.1	h6.sal.bam	other	168024	168024	0	+	5	0	58	48	5.0
CP008925.1	h6.sal.bam	other	168025	168025	0	+	1	0	58	48	1.0
CP008925.1	h6.sal.bam	other	168026	168026	0	+	0	0	57	48	0.0
CP008925.1	h6.sal.bam	other	168027	168027	0	+	0	0	56	48	0.0
CP008925.1	h6.sal.bam	other	168028	168028	0	+	2	2	56	50	2.0
CP008925.1	h6.sal.bam	other	168029	168029	0	+	1	0	56	49	1.0
CP008925.1	h6.sal.bam	other	168030	168030	0	+	1	2	57	50	1.0
CP008925.1	h6.sal.bam	other	168031	168031	0	+	0	1	57	48	0.0
CP008925.1	h6.sal.bam	other	168032	168032	0	+	2	1	58	47	2.0
CP008925.1	h6.sal.bam	other	168033	168033	0	+	1	1	59	46	1.0
CP008925.1	h6.sal.bam	other	168034	168034	0	+	0	1	58	45	0.0
CP008925.1	h6.sal.bam	other	168035	168035	0	+	1	0	59	44	1.0
CP008925.1	h6.sal.bam	other	168036	168036	0	+	1	2	58	48	1.0
CP008925.1	h6.sal.bam	other	168037	168037	0	+	0	0	56	47	0.0
CP008925.1	h6.sal.bam	other	168038	168038	0	+	1	1	57	47	1.0
CP008925.1	h6.sal.bam	other	168039	168039	0	+	0	1	57	48	0.0
CP008925.1	h6.sal.bam	other	168040	168040	0	+	2	2	58	47	2.0
CP008925.1	h6.sal.bam	other	168041	168041	0	+	0	0	58	45	0.0
CP008925.1	h6.sal.bam	other	168042	168042	0	+	1	0	59	46	1.0
CP008925.1	h6.sal.bam	other	168043	168043	0	+	1	0	59	50	1.0
CP008925.1	h6.sal.bam	other	168044	168044	0	+	1	0	60	53	1.0
CP008925.1	h6.sal.bam	other	168045	168045	0	+	0	0	60	53	0.0
CP008925.1	h6.sal.bam	other	168046	168046	0	+	1	0	61	53	1.0
CP008925.1	h6.sal.bam	other	168047	168047	0	+	1	2	60	53	1.0
CP008925.1	h6.sal.bam	other	168048	168048	0	+	0	0	58	53	0.0
CP008925.1	h6.sal.bam	other	168049	168049	0	+	0	0	58	54	0.0
CP008925.1	h6.sal.bam	other	168050	168050	0	+	1	1	59	54	1.0
CP008925.1	h6.sal.bam	other	168051	168051	0	+	0	1	58	62	0.0
CP008925.1	h6.sal.bam	other	168052	168052	0	+	1	0	58	62	1.0
CP008925.1	h6.sal.bam	other	168053	168053	0	+	1	1	59	64	1.0
CP008925.1	h6.sal.bam	other	168054	168054	0	+	1	0	60	63	1.0
CP008925.1	h6.sal.bam	other	168055	168055	0	+	0	1	58	65	0.0
CP008925.1	h6.sal.bam	other	168056	168056	0	+	0	1	58	64	0.0
CP008925.1	h6.sal.bam	other	168057	168057	0	+	0	1	57	66	0.0
CP008925.1	h6.sal.bam	other	168058	168058	0	+	2	0	59	65	2.0
CP008925.1	h6.sal.bam	other	168059	168059	0	+	1	0	59	65	1.0
CP008925.1	h6.sal.bam	other	168060	168060	0	+	0	0	59	68	0.0
CP008925.1	h6.sal.bam	other	168061	168061	0	+	3	1	62	69	3.0
CP008925.1	h6.sal.bam	other	168062	168062	0	+	0	1	62	70	0.0
CP008925.1	h6.sal.bam	other	168063	168063	0	+	0	2	62	70	0.0
CP008925.1	h6.sal.bam	other	168064	168064	0	+	0	1	61	68	0.0
CP008925.1	h6.sal.bam	other	168065	168065	0	+	0	0	61	67	0.0
CP008925.1	h6.sal.bam	other	168066	168066	0	+	1	1	60	68	1.0
CP008925.1	h6.sal.bam	other	168067	168067	0	+	3	1	61	69	3.0
CP008925.1	h6.sal.bam	other	168068	168068	0	+	1	0	60	68	1.0
CP008925.1	h6.sal.bam	other	168069	168069	0	+	0	0	58	70	0.0
CP008925.1	h6.sal.bam	other	168070	168070	0	+	1	0	59	71	1.0
CP008925.1	h6.sal.bam	other	168071	168071	0	+	0	0	59	72	0.0
CP008925.1	h6.sal.bam	other	168072	168072	0	+	0	2	57	72	0.0
CP008925.1	h6.sal.bam	other	168073	168073	0	+	1	0	57	70	1.0
CP008925.1	h6.sal.bam	other	168074	168074	0	+	1	2	57	70	1.0
CP008925.1	h6.sal.bam	other	168075	168075	0	+	1	2	58	71	1.0
CP008925.1	h6.sal.bam	other	168076	168076	0	+	0	0	55	70	0.0
CP008925.1	h6.sal.bam	other	168077	168077	0	+	0	2	55	70	0.0
CP008925.1	h6.sal.bam	other	168078	168078	0	+	1	0	55	70	1.0
CP008925.1	h6.sal.bam	other	168079	168079	0	+	0	2	55	70	0.0
CP008925.1	h6.sal.bam	other	168080	168080	0	+	0	1	53	68	0.0
CP008925.1	h6.sal.bam	other	168081	168081	0	+	2	0	55	67	2.0
CP008925.1	h6.sal.bam	other	168082	168082	0	+	2	0	57	67	2.0
CP008925.1	h6.sal.bam	other	168083	168083	0	+	1	3	55	69	1.0
CP008925.1	h6.sal.bam	other	168084	168084	0	+	1	1	54	67	1.0
CP008925.1	h6.sal.bam	other	168085	168085	0	+	0	0	54	66	0.0
CP008925.1	h6.sal.bam	other	168086	168086	0	+	2	0	56	66	2.0
CP008925.1	h6.sal.bam	other	168087	168087	0	+	0	0	56	67	0.0
CP008925.1	h6.sal.bam	other	168088	168088	0	+	0	1	55	69	0.0
CP008925.1	h6.sal.bam	other	168089	168089	0	+	0	0	55	68	0.0
CP008925.1	h6.sal.bam	other	168090	168090	0	+	0	1	52	69	0.0
CP008925.1	h6.sal.bam	other	168091	168091	0	+	0	0	52	70	0.0
CP008925.1	h6.sal.bam	other	168092	168092	0	+	1	0	53	71	2.0
CP008925.1	h6.sal.bam	other	168093	168093	0	+	0	1	53	71	0.0
CP008925.1	h6.sal.bam	other	168094	168094	0	+	1	0	54	71	2.0
CP008925.1	h6.sal.bam	other	168095	168095	0	+	0	0	54	71	0.0
CP008925.1	h6.sal.bam	other	168096	168096	0	+	0	0	54	72	0.0
CP008925.1	h6.sal.bam	other	168097	168097	0	+	0	0	52	73	0.0
CP008925.1	h6.sal.bam	other	168098	168098	0	+	1	1	53	75	2.0
CP008925.1	h6.sal.bam	other	168099	168099	0	+	2	0	50	79	2.0
CP008925.1	h6.sal.bam	other	168100	168100	0	+	1	0	51	81	1.0
CP008925.1	h6.sal.bam	other	168101	168101	0	+	0	2	51	81	0.0
CP008925.1	h6.sal.bam	other	168102	168102	0	+	1	0	48	85	1.0
CP008925.1	h6.sal.bam	other	168103	168103	0	+	0	1	48	87	0.0
CP008925.1	h6.sal.bam	other	168104	168104	0	+	0	1	48	86	0.0
CP008925.1	h6.sal.bam	other	168105	168105	0	+	0	0	48	85	0.0
CP008925.1	h6.sal.bam	other	168106	168106	0	+	1	0	49	85	1.0
CP008925.1	h6.sal.bam	other	168107	168107	0	+	2	0	49	86	2.0
CP008925.1	h6.sal.bam	other	168108	168108	0	+	0	0	48	86	0.0
CP008925.1	h6.sal.bam	other	168109	168109	0	+	1	2	48	86	1.0
CP008925.1	h6.sal.bam	other	168110	168110	0	+	1	2	49	84	1.0
CP008925.1	h6.sal.bam	other	168111	168111	0	+	0	1	48	84	0.0
CP008925.1	h6.sal.bam	other	168112	168112	0	+	1	0	49	83	1.0
CP008925.1	h6.sal.bam	other	168113	168113	0	+	0	2	46	85	0.0
CP008925.1	h6.sal.bam	other	168114	168114	0	+	0	0	46	82	0.0
CP008925.1	h6.sal.bam	other	168115	168115	0	+	2	1	48	83	2.0
CP008925.1	h6.sal.bam	other	168116	168116	0	+	0	0	48	83	0.0
CP008925.1	h6.sal.bam	other	168117	168117	0	+	3	4	50	83	3.0
CP008925.1	h6.sal.bam	other	168118	168118	0	+	2	3	50	80	2.0
CP008925.1	h6.sal.bam	other	168119	168119	0	+	0	0	50	77	0.0
CP008925.1	h6.sal.bam	other	168120	168120	0	+	0	0	50	77	0.0
CP008925.1	h6.sal.bam	other	168121	168121	0	+	1	2	50	77	1.0
CP008925.1	h6.sal.bam	other	168122	168122	0	+	0	0	49	76	0.0
CP008925.1	h6.sal.bam	other	168123	168123	0	+	1	1	50	76	1.0
CP008925.1	h6.sal.bam	GTTC	168124	168124	168132	+	3	8	53	76	3.0
CP008925.1	h6.sal.bam	other	168125	168125	0	+	1	2	51	69	1.0
CP008925.1	h6.sal.bam	GTTC	168126	168126	168132	+	3	0	54	67	3.0
CP008925.1	h6.sal.bam	other	168127	168127	0	+	0	2	53	67	0.0
CP008925.1	h6.sal.bam	other	168128	168128	0	+	0	1	52	65	0.0
CP008925.1	h6.sal.bam	other	168129	168129	0	+	4	1	55	66	4.0
CP008925.1	h6.sal.bam	other	168130	168130	0	+	1	2	56	69	1.0
CP008925.1	h6.sal.bam	other	168131	168131	0	+	0	1	56	67	0.0
CP008925.1	h6.sal.bam	other	168132	168132	0	+	1	1	57	67	1.0
CP008925.1	h6.sal.bam	other	168133	168133	0	+	0	0	57	66	0.0
CP008925.1	h6.sal.bam	other	168134	168134	0	+	2	3	58	66	2.0
CP008925.1	h6.sal.bam	other	168135	168135	0	+	2	0	59	63	2.0
CP008925.1	h6.sal.bam	other	168136	168136	0	+	0	2	56	63	0.0
CP008925.1	h6.sal.bam	other	168137	168137	0	+	0	1	56	67	0.0
CP008925.1	h6.sal.bam	other	168138	168138	0	+	0	0	56	67	0.0
CP008925.1	h6.sal.bam	other	168139	168139	0	+	0	0	56	67	0.0
CP008925.1	h6.sal.bam	other	168140	168140	0	+	3	1	59	68	3.0
CP008925.1	h6.sal.bam	GTTC	168141	168141	168132	+	1	2	58	67	2.0
CP008925.1	h6.sal.bam	other	168142	168142	0	+	0	0	57	65	0.0
CP008925.1	h6.sal.bam	GTTC	168143	168143	168132	+	3	2	59	65	6.0
CP008925.1	h6.sal.bam	other	168144	168144	0	+	1	1	60	67	1.0
CP008925.1	h6.sal.bam	other	168145	168145	0	+	0	1	59	66	0.0
CP008925.1	h6.sal.bam	other	168146	168146	0	+	1	0	60	66	2.0
CP008925.1	h6.sal.bam	other	168147	168147	0	+	0	1	60	66	0.0
CP008925.1	h6.sal.bam	other	168148	168148	0	+	3	0	62	67	3.0
CP008925.1	h6.sal.bam	other	168149	168149	0	+	3	2	63	70	3.0
CP008925.1	h6.sal.bam	other	168150	168150	0	+	1	1	64	68	1.0
CP008925.1	h6.sal.bam	other	168151	168151	0	+	0	1	64	68	0.0
CP008925.1	h6.sal.bam	other	168152	168152	0	+	3	0	67	70	3.0
CP008925.1	h6.sal.bam	other	168153	168153	0	+	0	1	66	72	0.0
CP008925.1	h6.sal.bam	other	168154	168154	0	+	1	0	67	72	1.0
CP008925.1	h6.sal.bam	other	168155	168155	0	+	3	1	70	72	3.0
CP008925.1	h6.sal.bam	other	168156	168156	0	+	1	1	68	71	1.0
CP008925.1	h6.sal.bam	other	168157	168157	0	+	0	0	66	71	0.0
CP008925.1	h6.sal.bam	other	168158	168158	0	+	0	1	65	71	0.0
CP008925.1	h6.sal.bam	other	168159	168159	0	+	1	1	66	72	1.0
CP008925.1	h6.sal.bam	other	168160	168160	0	+	0	0	66	71	0.0
CP008925.1	h6.sal.bam	other	168161	168161	0	+	1	0	65	71	1.0
CP008925.1	h6.sal.bam	other	168162	168162	0	+	3	2	68	72	3.0
CP008925.1	h6.sal.bam	other	168163	168163	0	+	1	0	69	70	1.0
CP008925.1	h6.sal.bam	other	168164	168164	0	+	0	1	69	70	0.0
CP008925.1	h6.sal.bam	other	168165	168165	0	+	0	2	69	70	0.0
CP008925.1	h6.sal.bam	other	168166	168166	0	+	3	1	72	68	3.0
CP008925.1	h6.sal.bam	other	168167	168167	0	+	0	0	70	71	0.0
CP008925.1	h6.sal.bam	other	168168	168168	0	+	2	1	71	71	2.0
CP008925.1	h6.sal.bam	other	168169	168169	0	+	0	1	70	70	0.0
CP008925.1	h6.sal.bam	other	168170	168170	0	+	1	1	71	72	1.0
CP008925.1	h6.sal.bam	other	168171	168171	0	+	2	1	73	71	2.0
CP008925.1	h6.sal.bam	other	168172	168172	0	+	1	2	73	70	1.0
CP008925.1	h6.sal.bam	other	168173	168173	0	+	0	5	73	70	0.0
CP008925.1	h6.sal.bam	other	168174	168174	0	+	0	2	72	65	0.0
CP008925.1	h6.sal.bam	other	168175	168175	0	+	0	4	72	63	0.0
CP008925.1	h6.sal.bam	other	168176	168176	0	+	2	2	73	59	2.0
CP008925.1	h6.sal.bam	other	168177	168177	0	+	0	2	73	59	0.0
CP008925.1	h6.sal.bam	other	168178	168178	0	+	0	0	73	59	0.0
CP008925.1	h6.sal.bam	other	168179	168179	0	+	0	0	73	59	0.0
CP008925.1	h6.sal.bam	other	168180	168180	0	+	0	1	73	60	0.0
CP008925.1	h6.sal.bam	other	168181	168181	0	+	0	0	70	61	0.0
CP008925.1	h6.sal.bam	other	168182	168182	0	+	0	0	70	62	0.0
CP008925.1	h6.sal.bam	other	168183	168183	0	+	0	0	70	62	0.0
CP008925.1	h6.sal.bam	other	168184	168184	0	+	1	0	70	62	1.0
CP008925.1	h6.sal.bam	other	168185	168185	0	+	1	2	69	62	1.0
CP008925.1	h6.sal.bam	other	168186	168186	0	+	0	0	69	60	0.0
CP008925.1	h6.sal.bam	other	168187	168187	0	+	1	2	69	61	1.0
CP008925.1	h6.sal.bam	other	168188	168188	0	+	0	0	69	61	0.0
CP008925.1	h6.sal.bam	other	168189	168189	0	+	0	0	69	61	0.0
CP008925.1	h6.sal.bam	other	168190	168190	0	+	0	1	66	61	0.0
CP008925.1	h6.sal.bam	other	168191	168191	0	+	1	0	67	60	2.0
CP008925.1	h6.sal.bam	other	168192	168192	0	+	2	1	67	61	4.0
CP008925.1	h6.sal.bam	other	168193	168193	0	+	0	0	66	62	0.0
CP008925.1	h6.sal.bam	other	168194	168194	0	+	0	0	66	65	0.0
CP008925.1	h6.sal.bam	other	168195	168195	0	+	0	0	66	65	0.0
CP008925.1	h6.sal.bam	other	168196	168196	0	+	2	0	67	66	2.0
CP008925.1	h6.sal.bam	other	168197	168197	0	+	1	1	68	67	2.0
CP008925.1	h6.sal.bam	other	168198	168198	0	+	1	0	67	67	1.0
CP008925.1	h6.sal.bam	other	168199	168199	0	+	1	1	66	67	1.0
CP008925.1	h6.sal.bam	other	168200	168200	0	+	1	0	63	67	1.0
CP008925.1	h6.sal.bam	other	168201	168201	0	+	1	0	64	70	1.0
CP008925.1	h6.sal.bam	other	168202	168202	0	+	0	0	64	71	0.0
CP008925.1	h6.sal.bam	other	168203	168203	0	+	1	3	65	71	1.0
CP008925.1	h6.sal.bam	other	168204	168204	0	+	0	4	61	79	0.0
CP008925.1	h6.sal.bam	other	168205	168205	0	+	0	0	60	77	0.0
CP008925.1	h6.sal.bam	other	168206	168206	0	+	1	1	61	78	1.0
CP008925.1	h6.sal.bam	other	168207	168207	0	+	1	0	61	77	1.0
CP008925.1	h6.sal.bam	other	168208	168208	0	+	3	1	60	79	3.0
CP008925.1	h6.sal.bam	other	168209	168209	0	+	0	0	60	78	0.0
CP008925.1	h6.sal.bam	other	168210	168210	0	+	0	0	60	78	0.0
CP008925.1	h6.sal.bam	other	168211	168211	0	+	0	5	60	78	0.0
CP008925.1	h6.sal.bam	other	168212	168212	0	+	2	1	62	74	2.0
CP008925.1	h6.sal.bam	other	168213	168213	0	+	2	0	64	74	2.0
CP008925.1	h6.sal.bam	other	168214	168214	0	+	0	1	64	75	0.0
CP008925.1	h6.sal.bam	other	168215	168215	0	+	1	0	59	74	1.0
CP008925.1	h6.sal.bam	other	168216	168216	0	+	0	1	59	74	0.0
CP008925.1	h6.sal.bam	other	168217	168217	0	+	2	2	60	73	2.0
CP008925.1	h6.sal.bam	other	168218	168218	0	+	0	2	59	71	0.0
CP008925.1	h6.sal.bam	other	168219	168219	0	+	0	0	59	69	0.0
CP008925.1	h6.sal.bam	other	168220	168220	0	+	1	1	60	71	1.0
CP008925.1	h6.sal.bam	other	168221	168221	0	+	0	0	59	70	0.0
CP008925.1	h6.sal.bam	other	168222	168222	0	+	0	2	59	72	0.0
CP008925.1	h6.sal.bam	other	168223	168223	0	+	1	1	54	70	1.0
CP008925.1	h6.sal.bam	other	168224	168224	0	+	1	0	55	69	1.0
CP008925.1	h6.sal.bam	other	168225	168225	0	+	1	1	55	69	1.0
CP008925.1	h6.sal.bam	other	168226	168226	0	+	2	3	57	68	2.0
CP008925.1	h6.sal.bam	other	168227	168227	0	+	1	2	55	67	1.0
CP008925.1	h6.sal.bam	other	168228	168228	0	+	0	1	55	67	0.0
CP008925.1	h6.sal.bam	other	168229	168229	0	+	1	0	55	68	2.0
CP008925.1	h6.sal.bam	other	168230	168230	0	+	2	1	54	68	4.0
CP008925.1	h6.sal.bam	other	168231	168231	0	+	0	0	53	67	0.0
CP008925.1	h6.sal.bam	other	168232	168232	0	+	0	0	53	67	0.0
CP008925.1	h6.sal.bam	other	168233	168233	0	+	0	2	52	67	0.0
CP008925.1	h6.sal.bam	other	168234	168234	0	+	2	0	54	65	2.0
CP008925.1	h6.sal.bam	other	168235	168235	0	+	1	0	55	67	1.0
CP008925.1	h6.sal.bam	other	168236	168236	0	+	0	1	51	68	0.0
CP008925.1	h6.sal.bam	other	168237	168237	0	+	2	0	53	67	2.0
CP008925.1	h6.sal.bam	other	168238	168238	0	+	0	1	52	67	0.0
CP008925.1	h6.sal.bam	other	168239	168239	0	+	0	0	52	67	0.0
CP008925.1	h6.sal.bam	other	168240	168240	0	+	0	3	52	68	0.0
CP008925.1	h6.sal.bam	other	168241	168241	0	+	0	1	49	69	0.0
CP008925.1	h6.sal.bam	other	168242	168242	0	+	0	0	46	68	0.0
CP008925.1	h6.sal.bam	other	168243	168243	0	+	0	2	46	68	0.0
CP008925.1	h6.sal.bam	other	168244	168244	0	+	0	1	44	66	0.0
CP008925.1	h6.sal.bam	other	168245	168245	0	+	2	0	46	65	2.0
CP008925.1	h6.sal.bam	other	168246	168246	0	+	1	0	47	66	1.0
CP008925.1	h6.sal.bam	other	168247	168247	0	+	1	2	47	67	1.0
CP008925.1	h6.sal.bam	other	168248	168248	0	+	0	0	47	66	0.0
CP008925.1	h6.sal.bam	other	168249	168249	0	+	0	0	47	70	0.0
CP008925.1	h6.sal.bam	other	168250	168250	0	+	0	0	45	72	0.0
CP008925.1	h6.sal.bam	other	168251	168251	0	+	0	2	45	72	0.0
CP008925.1	h6.sal.bam	other	168252	168252	0	+	0	2	45	71	0.0
CP008925.1	h6.sal.bam	other	168253	168253	0	+	1	0	46	71	1.0
CP008925.1	h6.sal.bam	other	168254	168254	0	+	1	1	47	71	2.0
CP008925.1	h6.sal.bam	other	168255	168255	0	+	3	2	50	70	3.0
CP008925.1	h6.sal.bam	other	168256	168256	0	+	3	1	53	70	3.0
CP008925.1	h6.sal.bam	other	168257	168257	0	+	1	0	54	69	1.0
CP008925.1	h6.sal.bam	other	168258	168258	0	+	3	0	57	69	3.0
CP008925.1	h6.sal.bam	other	168259	168259	0	+	1	0	57	73	1.0
CP008925.1	h6.sal.bam	other	168260	168260	0	+	0	1	56	73	0.0
CP008925.1	h6.sal.bam	other	168261	168261	0	+	2	0	58	72	2.0
CP008925.1	h6.sal.bam	other	168262	168262	0	+	0	2	57	75	0.0
CP008925.1	h6.sal.bam	other	168263	168263	0	+	2	0	59	74	2.0
CP008925.1	h6.sal.bam	other	168264	168264	0	+	1	0	60	75	1.0
CP008925.1	h6.sal.bam	other	168265	168265	0	+	0	1	60	75	0.0
CP008925.1	h6.sal.bam	other	168266	168266	0	+	0	2	56	74	0.0
CP008925.1	h6.sal.bam	other	168267	168267	0	+	0	1	56	72	0.0
CP008925.1	h6.sal.bam	other	168268	168268	0	+	0	3	56	73	0.0
CP008925.1	h6.sal.bam	other	168269	168269	0	+	2	1	58	71	2.0
CP008925.1	h6.sal.bam	other	168270	168270	0	+	2	0	59	70	2.0
CP008925.1	h6.sal.bam	other	168271	168271	0	+	6	0	62	72	6.0
CP008925.1	h6.sal.bam	other	168272	168272	0	+	1	1	63	72	1.0
CP008925.1	h6.sal.bam	other	168273	168273	0	+	1	0	62	72	1.0
CP008925.1	h6.sal.bam	other	168274	168274	0	+	0	1	60	72	0.0
CP008925.1	h6.sal.bam	other	168275	168275	0	+	0	3	60	72	0.0
CP008925.1	h6.sal.bam	other	168276	168276	0	+	0	2	60	69	0.0
CP008925.1	h6.sal.bam	GTTC	168277	168277	168285	+	0	11	60	68	0.0
CP008925.1	h6.sal.bam	other	168278	168278	0	+	1	1	61	57	1.0
CP008925.1	h6.sal.bam	GTTC	168279	168279	168285	+	6	0	66	57	6.0
CP008925.1	h6.sal.bam	other	168280	168280	0	+	0	1	65	57	0.0
CP008925.1	h6.sal.bam	other	168281	168281	0	+	1	0	66	58	1.0
CP008925.1	h6.sal.bam	other	168282	168282	0	+	1	1	67	58	1.0
CP008925.1	h6.sal.bam	other	168283	168283	0	+	0	1	64	57	0.0
CP008925.1	h6.sal.bam	other	168284	168284	0	+	2	0	65	57	2.0
CP008925.1	h6.sal.bam	other	168285	168285	0	+	1	0	66	57	1.0
CP008925.1	h6.sal.bam	other	168286	168286	0	+	0	1	66	57	0.0
CP008925.1	h6.sal.bam	other	168287	168287	0	+	2	2	66	56	2.0
CP008925.1	h6.sal.bam	other	168288	168288	0	+	0	0	65	54	0.0
CP008925.1	h6.sal.bam	other	168289	168289	0	+	0	0	65	54	0.0
CP008925.1	h6.sal.bam	other	168290	168290	0	+	0	0	64	54	0.0
CP008925.1	h6.sal.bam	other	168291	168291	0	+	1	0	64	56	1.0
CP008925.1	h6.sal.bam	other	168292	168292	0	+	1	0	63	57	1.0
CP008925.1	h6.sal.bam	other	168293	168293	0	+	0	0	63	57	0.0
CP008925.1	h6.sal.bam	GTTC	168294	168294	168285	+	1	2	64	57	1.0
CP008925.1	h6.sal.bam	other	168295	168295	0	+	0	2	64	55	0.0
CP008925.1	h6.sal.bam	GTTC	168296	168296	168285	+	7	0	71	54	7.0
CP008925.1	h6.sal.bam	other	168297	168297	0	+	0	0	71	54	0.0
CP008925.1	h6.sal.bam	other	168298	168298	0	+	0	0	70	54	0.0
CP008925.1	h6.sal.bam	other	168299	168299	0	+	0	0	69	54	0.0
CP008925.1	h6.sal.bam	other	168300	168300	0	+	1	2	67	57	1.0
CP008925.1	h6.sal.bam	other	168301	168301	0	+	1	0	67	56	1.0
CP008925.1	h6.sal.bam	other	168302	168302	0	+	0	2	67	57	0.0
CP008925.1	h6.sal.bam	other	168303	168303	0	+	0	2	66	55	0.0
CP008925.1	h6.sal.bam	other	168304	168304	0	+	4	0	69	59	4.0
CP008925.1	h6.sal.bam	other	168305	168305	0	+	1	0	68	59	1.0
CP008925.1	h6.sal.bam	other	168306	168306	0	+	1	0	69	59	1.0
CP008925.1	h6.sal.bam	other	168307	168307	0	+	3	0	72	59	3.0
CP008925.1	h6.sal.bam	other	168308	168308	0	+	1	0	73	60	1.0
CP008925.1	h6.sal.bam	other	168309	168309	0	+	1	2	72	61	1.0
CP008925.1	h6.sal.bam	other	168310	168310	0	+	2	1	73	59	2.0
CP008925.1	h6.sal.bam	other	168311	168311	0	+	1	0	74	58	1.0
CP008925.1	h6.sal.bam	other	168312	168312	0	+	0	1	73	59	0.0
CP008925.1	h6.sal.bam	other	168313	168313	0	+	0	1	73	59	0.0
CP008925.1	h6.sal.bam	other	168314	168314	0	+	1	3	74	58	1.0
CP008925.1	h6.sal.bam	other	168315	168315	0	+	1	1	75	55	1.0
CP008925.1	h6.sal.bam	other	168316	168316	0	+	0	0	75	54	0.0
CP008925.1	h6.sal.bam	other	168317	168317	0	+	1	0	76	54	1.0
CP008925.1	h6.sal.bam	other	168318	168318	0	+	4	0	80	54	4.0
CP008925.1	h6.sal.bam	other	168319	168319	0	+	1	0	80	54	1.0
CP008925.1	h6.sal.bam	other	168320	168320	0	+	0	2	79	56	0.0
CP008925.1	h6.sal.bam	other	168321	168321	0	+	0	1	78	54	0.0
CP008925.1	h6.sal.bam	other	168322	168322	0	+	0	1	77	57	0.0
CP008925.1	h6.sal.bam	other	168323	168323	0	+	1	4	78	56	1.0
CP008925.1	h6.sal.bam	other	168324	168324	0	+	1	2	79	52	1.0
CP008925.1	h6.sal.bam	other	168325	168325	0	+	0	0	79	50	0.0
CP008925.1	h6.sal.bam	other	168326	168326	0	+	1	1	80	50	1.0
CP008925.1	h6.sal.bam	other	168327	168327	0	+	2	1	80	49	2.0
CP008925.1	h6.sal.bam	other	168328	168328	0	+	1	0	79	50	1.0
CP008925.1	h6.sal.bam	other	168329	168329	0	+	0	0	79	50	0.0
CP008925.1	h6.sal.bam	other	168330	168330	0	+	0	2	78	52	0.0
CP008925.1	h6.sal.bam	other	168331	168331	0	+	0	0	74	52	0.0
CP008925.1	h6.sal.bam	other	168332	168332	0	+	2	1	73	53	2.0
CP008925.1	h6.sal.bam	other	168333	168333	0	+	0	3	73	52	0.0
CP008925.1	h6.sal.bam	other	168334	168334	0	+	1	0	71	50	1.0
CP008925.1	h6.sal.bam	other	168335	168335	0	+	0	2	71	50	0.0
CP008925.1	h6.sal.bam	other	168336	168336	0	+	0	1	71	48	0.0
CP008925.1	h6.sal.bam	other	168337	168337	0	+	0	1	71	47	0.0
CP008925.1	h6.sal.bam	other	168338	168338	0	+	0	1	69	46	0.0
CP008925.1	h6.sal.bam	other	168339	168339	0	+	4	0	72	47	4.0
CP008925.1	h6.sal.bam	other	168340	168340	0	+	1	0	73	47	1.0
CP008925.1	h6.sal.bam	other	168341	168341	0	+	0	2	73	48	0.0
CP008925.1	h6.sal.bam	other	168342	168342	0	+	1	0	73	46	1.0
CP008925.1	h6.sal.bam	other	168343	168343	0	+	0	1	73	46	0.0
CP008925.1	h6.sal.bam	other	168344	168344	0	+	0	0	72	46	0.0
CP008925.1	h6.sal.bam	other	168345	168345	0	+	0	2	71	46	0.0
CP008925.1	h6.sal.bam	other	168346	168346	0	+	1	0	65	44	1.0
CP008925.1	h6.sal.bam	other	168347	168347	0	+	0	1	64	45	0.0
CP008925.1	h6.sal.bam	other	168348	168348	0	+	4	0	67	45	4.0
CP008925.1	h6.sal.bam	other	168349	168349	0	+	3	1	70	45	3.0
CP008925.1	h6.sal.bam	other	168350	168350	0	+	2	0	72	44	2.0
CP008925.1	h6.sal.bam	other	168351	168351	0	+	2	1	74	44	4.0
CP008925.1	h6.sal.bam	other	168352	168352	0	+	0	0	73	43	0.0
CP008925.1	h6.sal.bam	other	168353	168353	0	+	2	1	74	43	4.0
CP008925.1	h6.sal.bam	other	168354	168354	0	+	3	0	72	47	6.0
CP008925.1	h6.sal.bam	other	168355	168355	0	+	3	2	72	50	3.0
CP008925.1	h6.sal.bam	other	168356	168356	0	+	1	0	73	48	1.0
CP008925.1	h6.sal.bam	other	168357	168357	0	+	2	0	75	48	2.0
CP008925.1	h6.sal.bam	other	168358	168358	0	+	3	1	76	49	3.0
CP008925.1	h6.sal.bam	other	168359	168359	0	+	2	0	78	48	2.0
CP008925.1	h6.sal.bam	other	168360	168360	0	+	0	0	78	49	0.0
CP008925.1	h6.sal.bam	other	168361	168361	0	+	1	0	79	49	1.0
CP008925.1	h6.sal.bam	other	168362	168362	0	+	0	0	77	49	0.0
CP008925.1	h6.sal.bam	other	168363	168363	0	+	0	2	77	49	0.0
CP008925.1	h6.sal.bam	other	168364	168364	0	+	1	0	78	48	1.0
CP008925.1	h6.sal.bam	other	168365	168365	0	+	1	1	78	53	1.0
CP008925.1	h6.sal.bam	other	168366	168366	0	+	0	0	78	52	0.0
CP008925.1	h6.sal.bam	other	168367	168367	0	+	0	1	77	52	0.0
CP008925.1	h6.sal.bam	other	168368	168368	0	+	0	0	77	51	0.0
CP008925.1	h6.sal.bam	other	168369	168369	0	+	1	0	78	52	1.0
CP008925.1	h6.sal.bam	other	168370	168370	0	+	1	1	72	54	1.0
CP008925.1	h6.sal.bam	other	168371	168371	0	+	0	0	72	53	0.0
CP008925.1	h6.sal.bam	other	168372	168372	0	+	0	0	72	56	0.0
CP008925.1	h6.sal.bam	other	168373	168373	0	+	1	2	73	57	1.0
CP008925.1	h6.sal.bam	other	168374	168374	0	+	0	1	72	57	0.0
CP008925.1	h6.sal.bam	other	168375	168375	0	+	1	1	73	56	1.0
CP008925.1	h6.sal.bam	other	168376	168376	0	+	0	1	72	56	0.0
CP008925.1	h6.sal.bam	other	168377	168377	0	+	0	1	72	55	0.0
CP008925.1	h6.sal.bam	other	168378	168378	0	+	0	4	68	55	0.0
CP008925.1	h6.sal.bam	other	168379	168379	0	+	0	0	68	51	0.0
CP008925.1	h6.sal.bam	other	168380	168380	0	+	1	0	68	52	1.0
CP008925.1	h6.sal.bam	other	168381	168381	0	+	0	0	64	52	0.0
CP008925.1	h6.sal.bam	other	168382	168382	0	+	0	1	63	52	0.0
CP008925.1	h6.sal.bam	other	168383	168383	0	+	0	1	62	51	0.0
CP008925.1	h6.sal.bam	other	168384	168384	0	+	0	0	62	50	0.0
CP008925.1	h6.sal.bam	other	168385	168385	0	+	3	1	63	51	3.0
CP008925.1	h6.sal.bam	other	168386	168386	0	+	0	0	62	50	0.0
CP008925.1	h6.sal.bam	other	168387	168387	0	+	1	1	63	50	1.0
CP008925.1	h6.sal.bam	other	168388	168388	0	+	0	0	63	50	0.0
CP008925.1	h6.sal.bam	other	168389	168389	0	+	2	0	64	50	2.0
CP008925.1	h6.sal.bam	other	168390	168390	0	+	0	0	63	50	0.0
CP008925.1	h6.sal.bam	other	168391	168391	0	+	2	0	63	52	2.0
CP008925.1	h6.sal.bam	other	168392	168392	0	+	1	0	64	52	1.0
CP008925.1	h6.sal.bam	other	168393	168393	0	+	0	2	60	52	0.0
CP008925.1	h6.sal.bam	other	168394	168394	0	+	3	0	63	50	3.0
CP008925.1	h6.sal.bam	other	168395	168395	0	+	0	1	63	56	0.0
CP008925.1	h6.sal.bam	other	168396	168396	0	+	0	3	62	55	0.0
CP008925.1	h6.sal.bam	other	168397	168397	0	+	0	0	62	52	0.0
CP008925.1	h6.sal.bam	other	168398	168398	0	+	0	0	62	52	0.0
CP008925.1	h6.sal.bam	other	168399	168399	0	+	2	0	63	54	2.0
CP008925.1	h6.sal.bam	other	168400	168400	0	+	0	0	61	55	0.0
CP008925.1	h6.sal.bam	other	168401	168401	0	+	0	0	58	58	0.0
CP008925.1	h6.sal.bam	other	168402	168402	0	+	0	2	58	60	0.0
CP008925.1	h6.sal.bam	other	168403	168403	0	+	0	1	58	59	0.0
CP008925.1	h6.sal.bam	other	168404	168404	0	+	1	2	59	58	1.0
CP008925.1	h6.sal.bam	other	168405	168405	0	+	0	1	57	56	0.0
CP008925.1	h6.sal.bam	other	168406	168406	0	+	1	1	58	58	1.0
CP008925.1	h6.sal.bam	other	168407	168407	0	+	1	0	59	57	1.0
CP008925.1	h6.sal.bam	other	168408	168408	0	+	0	1	59	57	0.0
CP008925.1	h6.sal.bam	other	168409	168409	0	+	0	0	58	57	0.0
CP008925.1	h6.sal.bam	other	168410	168410	0	+	0	0	58	58	0.0
CP008925.1	h6.sal.bam	other	168411	168411	0	+	0	0	58	58	0.0
CP008925.1	h6.sal.bam	other	168412	168412	0	+	0	2	55	58	0.0
CP008925.1	h6.sal.bam	other	168413	168413	0	+	1	0	56	56	1.0
CP008925.1	h6.sal.bam	other	168414	168414	0	+	1	0	57	57	1.0
CP008925.1	h6.sal.bam	other	168415	168415	0	+	4	1	60	57	4.0
CP008925.1	h6.sal.bam	other	168416	168416	0	+	1	0	61	57	1.0
CP008925.1	h6.sal.bam	other	168417	168417	0	+	0	1	60	58	0.0
CP008925.1	h6.sal.bam	other	168418	168418	0	+	0	0	60	58	0.0
CP008925.1	h6.sal.bam	other	168419	168419	0	+	0	1	60	58	0.0
CP008925.1	h6.sal.bam	other	168420	168420	0	+	0	0	60	57	0.0
CP008925.1	h6.sal.bam	other	168421	168421	0	+	3	0	62	57	3.0
CP008925.1	h6.sal.bam	other	168422	168422	0	+	0	1	62	57	0.0
CP008925.1	h6.sal.bam	other	168423	168423	0	+	0	1	58	58	0.0
CP008925.1	h6.sal.bam	other	168424	168424	0	+	0	0	55	57	0.0
CP008925.1	h6.sal.bam	other	168425	168425	0	+	1	0	54	57	1.0
CP008925.1	h6.sal.bam	other	168426	168426	0	+	1	3	53	60	1.0
CP008925.1	h6.sal.bam	other	168427	168427	0	+	0	1	53	57	0.0
CP008925.1	h6.sal.bam	other	168428	168428	0	+	0	0	51	57	0.0
CP008925.1	h6.sal.bam	other	168429	168429	0	+	0	3	48	61	0.0
CP008925.1	h6.sal.bam	other	168430	168430	0	+	3	0	48	60	3.0
CP008925.1	h6.sal.bam	other	168431	168431	0	+	0	0	47	61	0.0
CP008925.1	h6.sal.bam	other	168432	168432	0	+	2	2	46	62	2.0
CP008925.1	h6.sal.bam	other	168433	168433	0	+	1	0	44	60	1.0
CP008925.1	h6.sal.bam	other	168434	168434	0	+	1	0	44	61	1.0
CP008925.1	h6.sal.bam	other	168435	168435	0	+	0	1	44	61	0.0
CP008925.1	h6.sal.bam	other	168436	168436	0	+	3	1	46	60	3.0
CP008925.1	h6.sal.bam	other	168437	168437	0	+	1	1	47	60	1.0
CP008925.1	h6.sal.bam	other	168438	168438	0	+	1	0	47	59	1.0
CP008925.1	h6.sal.bam	other	168439	168439	0	+	0	3	47	59	0.0
CP008925.1	h6.sal.bam	other	168440	168440	0	+	2	0	48	59	2.0
CP008925.1	h6.sal.bam	other	168441	168441	0	+	0	0	48	59	0.0
CP008925.1	h6.sal.bam	other	168442	168442	0	+	1	1	49	60	1.0
CP008925.1	h6.sal.bam	other	168443	168443	0	+	0	0	49	59	0.0
CP008925.1	h6.sal.bam	other	168444	168444	0	+	2	2	50	65	2.0
CP008925.1	h6.sal.bam	other	168445	168445	0	+	0	1	49	64	0.0
CP008925.1	h6.sal.bam	other	168446	168446	0	+	0	2	49	63	0.0
CP008925.1	h6.sal.bam	other	168447	168447	0	+	0	1	49	63	0.0
CP008925.1	h6.sal.bam	other	168448	168448	0	+	0	2	48	64	0.0
CP008925.1	h6.sal.bam	other	168449	168449	0	+	1	1	48	64	1.0
CP008925.1	h6.sal.bam	other	168450	168450	0	+	0	0	48	63	0.0
CP008925.1	h6.sal.bam	other	168451	168451	0	+	0	0	48	64	0.0
CP008925.1	h6.sal.bam	other	168452	168452	0	+	0	1	48	64	0.0
CP008925.1	h6.sal.bam	other	168453	168453	0	+	1	1	49	66	1.0
CP008925.1	h6.sal.bam	other	168454	168454	0	+	2	0	50	65	2.0
CP008925.1	h6.sal.bam	other	168455	168455	0	+	0	0	50	65	0.0
CP008925.1	h6.sal.bam	other	168456	168456	0	+	0	0	50	66	0.0
CP008925.1	h6.sal.bam	other	168457	168457	0	+	0	0	50	67	0.0
CP008925.1	h6.sal.bam	other	168458	168458	0	+	1	0	47	68	1.0
CP008925.1	h6.sal.bam	other	168459	168459	0	+	0	1	47	68	0.0
CP008925.1	h6.sal.bam	other	168460	168460	0	+	1	0	48	68	1.0
CP008925.1	h6.sal.bam	other	168461	168461	0	+	2	1	50	68	2.0
CP008925.1	h6.sal.bam	other	168462	168462	0	+	0	0	46	69	0.0
CP008925.1	h6.sal.bam	other	168463	168463	0	+	1	1	47	69	1.0
CP008925.1	h6.sal.bam	other	168464	168464	0	+	0	2	47	68	0.0
CP008925.1	h6.sal.bam	other	168465	168465	0	+	0	0	44	66	0.0
CP008925.1	h6.sal.bam	other	168466	168466	0	+	1	0	45	66	1.0
CP008925.1	h6.sal.bam	other	168467	168467	0	+	0	4	45	68	0.0
CP008925.1	h6.sal.bam	other	168468	168468	0	+	3	2	48	64	3.0
CP008925.1	h6.sal.bam	other	168469	168469	0	+	0	0	46	62	0.0
CP008925.1	h6.sal.bam	other	168470	168470	0	+	0	0	46	63	0.0
CP008925.1	h6.sal.bam	other	168471	168471	0	+	1	0	47	63	1.0
CP008925.1	h6.sal.bam	other	168472	168472	0	+	0	0	47	63	0.0
CP008925.1	h6.sal.bam	other	168473	168473	0	+	1	1	47	63	1.0
CP008925.1	h6.sal.bam	other	168474	168474	0	+	0	1	47	63	0.0
CP008925.1	h6.sal.bam	other	168475	168475	0	+	1	3	48	62	1.0
CP008925.1	h6.sal.bam	other	168476	168476	0	+	0	2	48	64	0.0
CP008925.1	h6.sal.bam	other	168477	168477	0	+	0	1	48	62	0.0
CP008925.1	h6.sal.bam	other	168478	168478	0	+	0	0	48	61	0.0
CP008925.1	h6.sal.bam	other	168479	168479	0	+	2	0	49	61	2.0
CP008925.1	h6.sal.bam	other	168480	168480	0	+	2	3	51	61	2.0
CP008925.1	h6.sal.bam	other	168481	168481	0	+	1	0	51	58	1.0
CP008925.1	h6.sal.bam	other	168482	168482	0	+	1	1	51	64	1.0
CP008925.1	h6.sal.bam	other	168483	168483	0	+	1	0	52	63	1.0
CP008925.1	h6.sal.bam	other	168484	168484	0	+	0	1	52	64	0.0
CP008925.1	h6.sal.bam	other	168485	168485	0	+	0	0	52	63	0.0
CP008925.1	h6.sal.bam	other	168486	168486	0	+	2	0	54	63	2.0
CP008925.1	h6.sal.bam	other	168487	168487	0	+	1	0	55	64	1.0
CP008925.1	h6.sal.bam	other	168488	168488	0	+	0	1	53	65	0.0
CP008925.1	h6.sal.bam	other	168489	168489	0	+	2	1	55	64	2.0
CP008925.1	h6.sal.bam	other	168490	168490	0	+	0	1	51	64	0.0
CP008925.1	h6.sal.bam	other	168491	168491	0	+	0	1	50	64	0.0
CP008925.1	h6.sal.bam	other	168492	168492	0	+	0	0	50	64	0.0
CP008925.1	h6.sal.bam	other	168493	168493	0	+	1	0	51	67	1.0
CP008925.1	h6.sal.bam	other	168494	168494	0	+	2	0	53	70	2.0
CP008925.1	h6.sal.bam	other	168495	168495	0	+	1	0	54	70	1.0
CP008925.1	h6.sal.bam	other	168496	168496	0	+	2	2	53	70	2.0
CP008925.1	h6.sal.bam	other	168497	168497	0	+	0	2	53	68	0.0
CP008925.1	h6.sal.bam	other	168498	168498	0	+	0	1	53	68	0.0
CP008925.1	h6.sal.bam	other	168499	168499	0	+	1	1	54	68	1.0
CP008925.1	h6.sal.bam	other	168500	168500	0	+	1	0	54	68	1.0
CP008925.1	h6.sal.bam	other	168501	168501	0	+	1	0	51	69	1.0
CP008925.1	h6.sal.bam	other	168502	168502	0	+	0	3	51	70	0.0
CP008925.1	h6.sal.bam	other	168503	168503	0	+	3	1	54	67	3.0
CP008925.1	h6.sal.bam	other	168504	168504	0	+	0	2	54	66	0.0
CP008925.1	h6.sal.bam	other	168505	168505	0	+	2	1	56	65	2.0
CP008925.1	h6.sal.bam	other	168506	168506	0	+	0	1	54	65	0.0
CP008925.1	h6.sal.bam	other	168507	168507	0	+	1	0	55	64	1.0
CP008925.1	h6.sal.bam	other	168508	168508	0	+	3	1	57	65	3.0
CP008925.1	h6.sal.bam	other	168509	168509	0	+	0	1	55	68	0.0
CP008925.1	h6.sal.bam	other	168510	168510	0	+	0	0	55	68	0.0
CP008925.1	h6.sal.bam	other	168511	168511	0	+	0	0	52	68	0.0
CP008925.1	h6.sal.bam	other	168512	168512	0	+	0	1	51	68	0.0
CP008925.1	h6.sal.bam	other	168513	168513	0	+	1	2	51	68	1.0
CP008925.1	h6.sal.bam	other	168514	168514	0	+	0	1	51	66	0.0
CP008925.1	h6.sal.bam	other	168515	168515	0	+	0	0	49	65	0.0
CP008925.1	h6.sal.bam	other	168516	168516	0	+	0	0	49	65	0.0
CP008925.1	h6.sal.bam	other	168517	168517	0	+	0	2	47	66	0.0
CP008925.1	h6.sal.bam	other	168518	168518	0	+	3	4	50	66	3.0
CP008925.1	h6.sal.bam	other	168519	168519	0	+	0	1	50	62	0.0
CP008925.1	h6.sal.bam	other	168520	168520	0	+	3	1	53	68	3.0
CP008925.1	h6.sal.bam	other	168521	168521	0	+	1	1	54	67	1.0
CP008925.1	h6.sal.bam	other	168522	168522	0	+	0	2	54	66	0.0
CP008925.1	h6.sal.bam	other	168523	168523	0	+	1	2	54	65	1.0
CP008925.1	h6.sal.bam	other	168524	168524	0	+	0	0	54	63	0.0
CP008925.1	h6.sal.bam	other	168525	168525	0	+	1	2	55	63	1.0
CP008925.1	h6.sal.bam	other	168526	168526	0	+	0	2	55	63	0.0
CP008925.1	h6.sal.bam	other	168527	168527	0	+	0	1	54	61	0.0
CP008925.1	h6.sal.bam	other	168528	168528	0	+	0	0	54	63	0.0
CP008925.1	h6.sal.bam	other	168529	168529	0	+	1	0	53	63	1.0
CP008925.1	h6.sal.bam	other	168530	168530	0	+	1	1	54	63	1.0
CP008925.1	h6.sal.bam	other	168531	168531	0	+	2	0	56	63	2.0
CP008925.1	h6.sal.bam	other	168532	168532	0	+	0	1	53	64	0.0
CP008925.1	h6.sal.bam	other	168533	168533	0	+	1	0	54	63	1.0
CP008925.1	h6.sal.bam	other	168534	168534	0	+	0	1	54	63	0.0
CP008925.1	h6.sal.bam	other	168535	168535	0	+	1	0	54	65	1.0
CP008925.1	h6.sal.bam	other	168536	168536	0	+	2	2	55	65	2.0
CP008925.1	h6.sal.bam	other	168537	168537	0	+	0	0	55	63	0.0
CP008925.1	h6.sal.bam	other	168538	168538	0	+	0	0	53	64	0.0
CP008925.1	h6.sal.bam	other	168539	168539	0	+	1	0	54	64	1.0
CP008925.1	h6.sal.bam	other	168540	168540	0	+	0	0	54	65	0.0
CP008925.1	h6.sal.bam	other	168541	168541	0	+	0	2	53	68	0.0
CP008925.1	h6.sal.bam	other	168542	168542	0	+	1	0	53	67	1.0
CP008925.1	h6.sal.bam	other	168543	168543	0	+	0	1	51	69	0.0
CP008925.1	h6.sal.bam	other	168544	168544	0	+	1	1	52	69	1.0
CP008925.1	h6.sal.bam	other	168545	168545	0	+	2	0	54	68	2.0
CP008925.1	h6.sal.bam	other	168546	168546	0	+	0	0	53	71	0.0
CP008925.1	h6.sal.bam	other	168547	168547	0	+	1	0	54	73	1.0
CP008925.1	h6.sal.bam	other	168548	168548	0	+	0	1	54	73	0.0
CP008925.1	h6.sal.bam	other	168549	168549	0	+	0	0	53	75	0.0
CP008925.1	h6.sal.bam	other	168550	168550	0	+	2	5	55	75	2.0
CP008925.1	h6.sal.bam	other	168551	168551	0	+	0	0	55	72	0.0
CP008925.1	h6.sal.bam	other	168552	168552	0	+	1	0	56	73	2.0
CP008925.1	h6.sal.bam	other	168553	168553	0	+	0	5	56	73	0.0
CP008925.1	h6.sal.bam	other	168554	168554	0	+	1	0	55	68	2.0
CP008925.1	h6.sal.bam	other	168555	168555	0	+	1	1	54	70	1.0
CP008925.1	h6.sal.bam	other	168556	168556	0	+	0	0	54	69	0.0
CP008925.1	h6.sal.bam	other	168557	168557	0	+	0	0	52	69	0.0
CP008925.1	h6.sal.bam	other	168558	168558	0	+	2	2	54	72	2.0
CP008925.1	h6.sal.bam	other	168559	168559	0	+	0	0	54	70	0.0
CP008925.1	h6.sal.bam	other	168560	168560	0	+	0	0	51	71	0.0
CP008925.1	h6.sal.bam	other	168561	168561	0	+	1	1	52	72	1.0
CP008925.1	h6.sal.bam	other	168562	168562	0	+	1	1	53	71	2.0
CP008925.1	h6.sal.bam	other	168563	168563	0	+	1	1	53	72	2.0
CP008925.1	h6.sal.bam	other	168564	168564	0	+	1	0	52	73	2.0
CP008925.1	h6.sal.bam	other	168565	168565	0	+	0	1	52	73	0.0
CP008925.1	h6.sal.bam	GTTC	168566	168566	168574	+	1	4	53	73	1.0
CP008925.1	h6.sal.bam	other	168567	168567	0	+	1	0	54	69	1.0
CP008925.1	h6.sal.bam	GTTC	168568	168568	168574	+	2	1	55	70	2.0
CP008925.1	h6.sal.bam	other	168569	168569	0	+	0	0	54	70	0.0
CP008925.1	h6.sal.bam	other	168570	168570	0	+	1	0	54	70	2.0
CP008925.1	h6.sal.bam	other	168571	168571	0	+	1	0	53	70	1.0
CP008925.1	h6.sal.bam	other	168572	168572	0	+	0	2	50	70	0.0
CP008925.1	h6.sal.bam	other	168573	168573	0	+	0	2	50	68	0.0
CP008925.1	h6.sal.bam	other	168574	168574	0	+	1	1	51	66	1.0
CP008925.1	h6.sal.bam	other	168575	168575	0	+	0	1	50	65	0.0
CP008925.1	h6.sal.bam	other	168576	168576	0	+	1	1	50	64	1.0
CP008925.1	h6.sal.bam	other	168577	168577	0	+	3	1	53	65	3.0
CP008925.1	h6.sal.bam	other	168578	168578	0	+	1	0	52	66	1.0
CP008925.1	h6.sal.bam	other	168579	168579	0	+	0	1	50	67	0.0
CP008925.1	h6.sal.bam	other	168580	168580	0	+	2	1	52	68	2.0
CP008925.1	h6.sal.bam	other	168581	168581	0	+	0	0	51	75	0.0
CP008925.1	h6.sal.bam	other	168582	168582	0	+	1	1	52	76	1.0
CP008925.1	h6.sal.bam	GTTC	168583	168583	168574	+	0	4	49	75	0.0
CP008925.1	h6.sal.bam	other	168584	168584	0	+	0	0	49	71	0.0
CP008925.1	h6.sal.bam	GTTC	168585	168585	168574	+	2	0	51	71	2.0
CP008925.1	h6.sal.bam	other	168586	168586	0	+	1	0	52	71	1.0
CP008925.1	h6.sal.bam	other	168587	168587	0	+	1	1	53	75	1.0
CP008925.1	h6.sal.bam	other	168588	168588	0	+	1	0	53	75	1.0
CP008925.1	h6.sal.bam	other	168589	168589	0	+	0	0	53	75	0.0
CP008925.1	h6.sal.bam	other	168590	168590	0	+	1	0	54	75	1.0
CP008925.1	h6.sal.bam	other	168591	168591	0	+	0	1	54	77	0.0
CP008925.1	h6.sal.bam	other	168592	168592	0	+	0	2	48	77	0.0
CP008925.1	h6.sal.bam	other	168593	168593	0	+	0	5	48	75	0.0
CP008925.1	h6.sal.bam	other	168594	168594	0	+	0	1	48	72	0.0
CP008925.1	h6.sal.bam	other	168595	168595	0	+	1	0	49	72	1.0
CP008925.1	h6.sal.bam	other	168596	168596	0	+	1	0	49	72	1.0
CP008925.1	h6.sal.bam	other	168597	168597	0	+	0	1	49	72	0.0
CP008925.1	h6.sal.bam	other	168598	168598	0	+	0	0	49	72	0.0
CP008925.1	h6.sal.bam	other	168599	168599	0	+	1	0	50	73	1.0
CP008925.1	h6.sal.bam	other	168600	168600	0	+	1	2	50	73	1.0
CP008925.1	h6.sal.bam	other	168601	168601	0	+	0	1	50	72	0.0
CP008925.1	h6.sal.bam	other	168602	168602	0	+	0	2	50	71	0.0
CP008925.1	h6.sal.bam	other	168603	168603	0	+	0	0	50	69	0.0
CP008925.1	h6.sal.bam	other	168604	168604	0	+	2	0	51	69	2.0
CP008925.1	h6.sal.bam	other	168605	168605	0	+	0	1	48	70	0.0
CP008925.1	h6.sal.bam	other	168606	168606	0	+	0	1	48	69	0.0
CP008925.1	h6.sal.bam	other	168607	168607	0	+	0	1	48	69	0.0
CP008925.1	h6.sal.bam	other	168608	168608	0	+	0	1	47	69	0.0
CP008925.1	h6.sal.bam	other	168609	168609	0	+	0	1	47	68	0.0
CP008925.1	h6.sal.bam	other	168610	168610	0	+	3	0	49	68	3.0
CP008925.1	h6.sal.bam	other	168611	168611	0	+	1	1	48	69	1.0
CP008925.1	h6.sal.bam	other	168612	168612	0	+	2	0	50	69	2.0
CP008925.1	h6.sal.bam	other	168613	168613	0	+	1	1	50	70	1.0
CP008925.1	h6.sal.bam	other	168614	168614	0	+	0	4	50	70	0.0
CP008925.1	h6.sal.bam	other	168615	168615	0	+	1	1	50	66	1.0
CP008925.1	h6.sal.bam	other	168616	168616	0	+	0	0	50	66	0.0
CP008925.1	h6.sal.bam	other	168617	168617	0	+	0	2	50	66	0.0
CP008925.1	h6.sal.bam	other	168618	168618	0	+	2	1	51	64	2.0
CP008925.1	h6.sal.bam	other	168619	168619	0	+	0	0	50	63	0.0
CP008925.1	h6.sal.bam	other	168620	168620	0	+	0	3	49	63	0.0
CP008925.1	h6.sal.bam	other	168621	168621	0	+	0	2	49	60	0.0
CP008925.1	h6.sal.bam	other	168622	168622	0	+	1	1	49	58	1.0
CP008925.1	h6.sal.bam	other	168623	168623	0	+	2	2	51	58	2.0
CP008925.1	h6.sal.bam	other	168624	168624	0	+	1	0	52	56	1.0
CP008925.1	h6.sal.bam	other	168625	168625	0	+	1	1	51	58	1.0
CP008925.1	h6.sal.bam	other	168626	168626	0	+	0	1	51	57	0.0
CP008925.1	h6.sal.bam	other	168627	168627	0	+	2	1	52	57	2.0
CP008925.1	h6.sal.bam	other	168628	168628	0	+	0	0	51	57	0.0
CP008925.1	h6.sal.bam	other	168629	168629	0	+	2	1	52	60	2.0
CP008925.1	h6.sal.bam	other	168630	168630	0	+	1	0	52	59	1.0
CP008925.1	h6.sal.bam	other	168631	168631	0	+	1	1	53	61	1.0
CP008925.1	h6.sal.bam	other	168632	168632	0	+	0	2	53	60	0.0
CP008925.1	h6.sal.bam	other	168633	168633	0	+	1	0	53	63	1.0
CP008925.1	h6.sal.bam	other	168634	168634	0	+	2	1	55	64	2.0
CP008925.1	h6.sal.bam	other	168635	168635	0	+	2	1	56	63	2.0
CP008925.1	h6.sal.bam	other	168636	168636	0	+	1	2	56	62	2.0
CP008925.1	h6.sal.bam	other	168637	168637	0	+	0	0	55	62	0.0
CP008925.1	h6.sal.bam	GTTC	168638	168638	168646	+	1	2	55	62	2.0
CP008925.1	h6.sal.bam	other	168639	168639	0	+	0	1	54	62	0.0
CP008925.1	h6.sal.bam	GTTC	168640	168640	168646	+	1	0	55	62	1.0
CP008925.1	h6.sal.bam	other	168641	168641	0	+	0	0	53	63	0.0
CP008925.1	h6.sal.bam	other	168642	168642	0	+	0	2	53	65	0.0
CP008925.1	h6.sal.bam	other	168643	168643	0	+	1	0	52	63	2.0
CP008925.1	h6.sal.bam	other	168644	168644	0	+	1	0	53	63	2.0
CP008925.1	h6.sal.bam	other	168645	168645	0	+	0	0	52	64	0.0
CP008925.1	h6.sal.bam	other	168646	168646	0	+	0	1	51	66	0.0
CP008925.1	h6.sal.bam	other	168647	168647	0	+	0	0	51	65	0.0
CP008925.1	h6.sal.bam	other	168648	168648	0	+	0	0	51	65	0.0
CP008925.1	h6.sal.bam	other	168649	168649	0	+	1	0	51	66	1.0
CP008925.1	h6.sal.bam	other	168650	168650	0	+	2	2	53	69	2.0
CP008925.1	h6.sal.bam	other	168651	168651	0	+	0	1	52	69	0.0
CP008925.1	h6.sal.bam	other	168652	168652	0	+	1	1	50	68	2.0
CP008925.1	h6.sal.bam	other	168653	168653	0	+	0	1	49	68	0.0
CP008925.1	h6.sal.bam	other	168654	168654	0	+	0	2	49	68	0.0
CP008925.1	h6.sal.bam	GTTC	168655	168655	168646	+	2	8	50	67	2.0
CP008925.1	h6.sal.bam	other	168656	168656	0	+	0	0	50	59	0.0
CP008925.1	h6.sal.bam	GTTC	168657	168657	168646	+	5	0	54	60	5.0
CP008925.1	h6.sal.bam	other	168658	168658	0	+	0	0	54	61	0.0
CP008925.1	h6.sal.bam	other	168659	168659	0	+	0	1	54	62	0.0
CP008925.1	h6.sal.bam	other	168660	168660	0	+	1	1	53	63	1.0
CP008925.1	h6.sal.bam	other	168661	168661	0	+	2	2	54	62	2.0
CP008925.1	h6.sal.bam	GTTC	168662	168662	168670	+	1	1	54	60	1.0
CP008925.1	h6.sal.bam	other	168663	168663	0	+	1	0	54	59	1.0
CP008925.1	h6.sal.bam	GTTC	168664	168664	168670	+	4	1	58	59	4.0
CP008925.1	h6.sal.bam	other	168665	168665	0	+	0	1	57	58	0.0
CP008925.1	h6.sal.bam	other	168666	168666	0	+	1	1	58	57	1.0
CP008925.1	h6.sal.bam	other	168667	168667	0	+	1	1	59	57	1.0
CP008925.1	h6.sal.bam	other	168668	168668	0	+	2	3	61	60	2.0
CP008925.1	h6.sal.bam	other	168669	168669	0	+	0	0	61	57	0.0
CP008925.1	h6.sal.bam	other	168670	168670	0	+	1	0	61	61	1.0
CP008925.1	h6.sal.bam	other	168671	168671	0	+	0	0	60	61	0.0
CP008925.1	h6.sal.bam	other	168672	168672	0	+	1	1	61	61	1.0
CP008925.1	h6.sal.bam	other	168673	168673	0	+	0	1	61	61	0.0
CP008925.1	h6.sal.bam	other	168674	168674	0	+	1	0	60	60	1.0
CP008925.1	h6.sal.bam	other	168675	168675	0	+	0	1	59	61	0.0
CP008925.1	h6.sal.bam	other	168676	168676	0	+	1	0	60	60	1.0
CP008925.1	h6.sal.bam	other	168677	168677	0	+	1	0	61	62	1.0
CP008925.1	h6.sal.bam	other	168678	168678	0	+	0	1	59	63	0.0
CP008925.1	h6.sal.bam	GTTC	168679	168679	168670	+	2	0	61	62	2.0
CP008925.1	h6.sal.bam	other	168680	168680	0	+	1	1	62	62	1.0
CP008925.1	h6.sal.bam	GTTC	168681	168681	168670	+	0	1	62	62	0.0
CP008925.1	h6.sal.bam	other	168682	168682	0	+	0	0	62	62	0.0
CP008925.1	h6.sal.bam	other	168683	168683	0	+	0	0	62	62	0.0
CP008925.1	h6.sal.bam	other	168684	168684	0	+	0	1	57	64	0.0
CP008925.1	h6.sal.bam	other	168685	168685	0	+	0	1	57	64	0.0
CP008925.1	h6.sal.bam	other	168686	168686	0	+	0	1	57	65	0.0
CP008925.1	h6.sal.bam	other	168687	168687	0	+	1	1	58	65	1.0
CP008925.1	h6.sal.bam	other	168688	168688	0	+	3	0	60	66	6.0
CP008925.1	h6.sal.bam	other	168689	168689	0	+	0	0	59	66	0.0
CP008925.1	h6.sal.bam	other	168690	168690	0	+	0	1	58	73	0.0
CP008925.1	h6.sal.bam	other	168691	168691	0	+	0	0	58	74	0.0
CP008925.1	h6.sal.bam	other	168692	168692	0	+	0	0	56	76	0.0
CP008925.1	h6.sal.bam	other	168693	168693	0	+	1	0	57	77	1.0
CP008925.1	h6.sal.bam	other	168694	168694	0	+	0	1	57	77	0.0
CP008925.1	h6.sal.bam	other	168695	168695	0	+	0	0	57	76	0.0
CP008925.1	h6.sal.bam	other	168696	168696	0	+	0	1	57	78	0.0
CP008925.1	h6.sal.bam	other	168697	168697	0	+	0	0	57	81	0.0
CP008925.1	h6.sal.bam	other	168698	168698	0	+	1	2	56	81	1.0
CP008925.1	h6.sal.bam	other	168699	168699	0	+	0	0	54	80	0.0
CP008925.1	h6.sal.bam	other	168700	168700	0	+	2	1	56	81	2.0
CP008925.1	h6.sal.bam	other	168701	168701	0	+	1	1	57	80	1.0
CP008925.1	h6.sal.bam	other	168702	168702	0	+	3	0	58	79	3.0
CP008925.1	h6.sal.bam	other	168703	168703	0	+	1	3	59	79	1.0
CP008925.1	h6.sal.bam	other	168704	168704	0	+	0	1	57	76	0.0
CP008925.1	h6.sal.bam	other	168705	168705	0	+	1	1	56	79	1.0
CP008925.1	h6.sal.bam	other	168706	168706	0	+	2	0	58	78	2.0
CP008925.1	h6.sal.bam	GTTC	168707	168707	168715	+	0	5	58	78	0.0
CP008925.1	h6.sal.bam	other	168708	168708	0	+	0	1	56	74	0.0
CP008925.1	h6.sal.bam	GTTC	168709	168709	168715	+	1	2	56	74	1.0
CP008925.1	h6.sal.bam	other	168710	168710	0	+	1	0	55	72	1.0
CP008925.1	h6.sal.bam	other	168711	168711	0	+	0	0	54	73	0.0
CP008925.1	h6.sal.bam	other	168712	168712	0	+	1	0	55	73	1.0
CP008925.1	h6.sal.bam	other	168713	168713	0	+	1	2	55	73	1.0
CP008925.1	h6.sal.bam	other	168714	168714	0	+	1	1	56	72	1.0
CP008925.1	h6.sal.bam	other	168715	168715	0	+	1	1	56	74	1.0
CP008925.1	h6.sal.bam	other	168716	168716	0	+	0	2	56	73	0.0
CP008925.1	h6.sal.bam	other	168717	168717	0	+	0	0	56	72	0.0
CP008925.1	h6.sal.bam	other	168718	168718	0	+	0	1	55	72	0.0
CP008925.1	h6.sal.bam	other	168719	168719	0	+	1	0	55	71	1.0
CP008925.1	h6.sal.bam	other	168720	168720	0	+	2	2	57	74	2.0
CP008925.1	h6.sal.bam	other	168721	168721	0	+	0	0	57	74	0.0
CP008925.1	h6.sal.bam	other	168722	168722	0	+	0	0	56	77	0.0
CP008925.1	h6.sal.bam	other	168723	168723	0	+	0	2	55	77	0.0
CP008925.1	h6.sal.bam	GTTC	168724	168724	168715	+	1	2	55	78	1.0
CP008925.1	h6.sal.bam	other	168725	168725	0	+	2	2	56	77	2.0
CP008925.1	h6.sal.bam	GTTC	168726	168726	168715	+	4	0	59	75	4.0
CP008925.1	h6.sal.bam	other	168727	168727	0	+	4	1	63	76	4.0
CP008925.1	h6.sal.bam	other	168728	168728	0	+	3	0	66	75	3.0
CP008925.1	h6.sal.bam	other	168729	168729	0	+	5	1	71	76	5.0
CP008925.1	h6.sal.bam	other	168730	168730	0	+	0	0	64	76	0.0
CP008925.1	h6.sal.bam	other	168731	168731	0	+	0	2	64	76	0.0
CP008925.1	h6.sal.bam	other	168732	168732	0	+	0	1	64	75	0.0
CP008925.1	h6.sal.bam	other	168733	168733	0	+	0	1	61	76	0.0
CP008925.1	h6.sal.bam	other	168734	168734	0	+	1	2	62	76	1.0
CP008925.1	h6.sal.bam	other	168735	168735	0	+	0	1	61	79	0.0
CP008925.1	h6.sal.bam	other	168736	168736	0	+	1	0	62	78	1.0
CP008925.1	h6.sal.bam	other	168737	168737	0	+	1	0	63	80	1.0
CP008925.1	h6.sal.bam	other	168738	168738	0	+	0	0	61	80	0.0
CP008925.1	h6.sal.bam	other	168739	168739	0	+	1	0	60	81	1.0
CP008925.1	h6.sal.bam	other	168740	168740	0	+	1	0	61	82	1.0
CP008925.1	h6.sal.bam	other	168741	168741	0	+	0	3	59	83	0.0
CP008925.1	h6.sal.bam	other	168742	168742	0	+	3	1	61	80	3.0
CP008925.1	h6.sal.bam	other	168743	168743	0	+	0	0	59	80	0.0
CP008925.1	h6.sal.bam	other	168744	168744	0	+	1	4	60	81	1.0
CP008925.1	h6.sal.bam	other	168745	168745	0	+	1	0	60	77	1.0
CP008925.1	h6.sal.bam	other	168746	168746	0	+	0	1	60	77	0.0
CP008925.1	h6.sal.bam	other	168747	168747	0	+	2	0	61	76	2.0
CP008925.1	h6.sal.bam	other	168748	168748	0	+	2	0	63	76	2.0
CP008925.1	h6.sal.bam	other	168749	168749	0	+	2	1	64	78	2.0
CP008925.1	h6.sal.bam	other	168750	168750	0	+	2	0	66	79	2.0
CP008925.1	h6.sal.bam	other	168751	168751	0	+	2	1	67	79	2.0
CP008925.1	h6.sal.bam	other	168752	168752	0	+	4	1	70	80	4.0
CP008925.1	h6.sal.bam	other	168753	168753	0	+	2	0	72	79	4.0
CP008925.1	h6.sal.bam	other	168754	168754	0	+	1	1	70	80	2.0
CP008925.1	h6.sal.bam	other	168755	168755	0	+	1	1	71	79	2.0
CP008925.1	h6.sal.bam	other	168756	168756	0	+	0	0	71	78	0.0
CP008925.1	h6.sal.bam	other	168757	168757	0	+	0	0	71	79	0.0
CP008925.1	h6.sal.bam	other	168758	168758	0	+	1	2	72	82	1.0
CP008925.1	h6.sal.bam	other	168759	168759	0	+	0	2	72	81	0.0
CP008925.1	h6.sal.bam	other	168760	168760	0	+	0	1	68	79	0.0
CP008925.1	h6.sal.bam	other	168761	168761	0	+	0	3	68	79	0.0
CP008925.1	h6.sal.bam	other	168762	168762	0	+	0	1	68	76	0.0
CP008925.1	h6.sal.bam	other	168763	168763	0	+	1	1	69	75	1.0
CP008925.1	h6.sal.bam	other	168764	168764	0	+	1	5	70	76	1.0
CP008925.1	h6.sal.bam	other	168765	168765	0	+	1	2	71	73	1.0
CP008925.1	h6.sal.bam	other	168766	168766	0	+	1	2	72	72	1.0
CP008925.1	h6.sal.bam	other	168767	168767	0	+	0	1	72	70	0.0
CP008925.1	h6.sal.bam	other	168768	168768	0	+	0	0	72	71	0.0
CP008925.1	h6.sal.bam	other	168769	168769	0	+	0	0	72	71	0.0
CP008925.1	h6.sal.bam	other	168770	168770	0	+	1	4	73	71	1.0
CP008925.1	h6.sal.bam	other	168771	168771	0	+	0	2	73	67	0.0
CP008925.1	h6.sal.bam	other	168772	168772	0	+	3	0	76	65	3.0
CP008925.1	h6.sal.bam	other	168773	168773	0	+	1	1	75	65	1.0
CP008925.1	h6.sal.bam	other	168774	168774	0	+	1	1	76	65	1.0
CP008925.1	h6.sal.bam	other	168775	168775	0	+	0	0	73	64	0.0
CP008925.1	h6.sal.bam	other	168776	168776	0	+	0	0	73	64	0.0
CP008925.1	h6.sal.bam	other	168777	168777	0	+	1	2	71	64	1.0
CP008925.1	h6.sal.bam	other	168778	168778	0	+	1	1	72	62	1.0
CP008925.1	h6.sal.bam	other	168779	168779	0	+	0	1	72	61	0.0
CP008925.1	h6.sal.bam	other	168780	168780	0	+	2	0	73	60	2.0
CP008925.1	h6.sal.bam	other	168781	168781	0	+	0	0	71	60	0.0
CP008925.1	h6.sal.bam	other	168782	168782	0	+	0	1	71	62	0.0
CP008925.1	h6.sal.bam	other	168783	168783	0	+	0	1	71	62	0.0
CP008925.1	h6.sal.bam	other	168784	168784	0	+	0	0	70	61	0.0
CP008925.1	h6.sal.bam	other	168785	168785	0	+	0	1	69	61	0.0
CP008925.1	h6.sal.bam	other	168786	168786	0	+	1	0	69	61	1.0
CP008925.1	h6.sal.bam	other	168787	168787	0	+	0	0	68	61	0.0
CP008925.1	h6.sal.bam	other	168788	168788	0	+	0	1	68	61	0.0
CP008925.1	h6.sal.bam	other	168789	168789	0	+	0	3	67	60	0.0
CP008925.1	h6.sal.bam	other	168790	168790	0	+	0	1	66	59	0.0
CP008925.1	h6.sal.bam	other	168791	168791	0	+	0	1	66	58	0.0
CP008925.1	h6.sal.bam	other	168792	168792	0	+	0	1	66	57	0.0
CP008925.1	h6.sal.bam	other	168793	168793	0	+	0	0	66	58	0.0
CP008925.1	h6.sal.bam	other	168794	168794	0	+	2	3	67	58	2.0
CP008925.1	h6.sal.bam	other	168795	168795	0	+	1	1	66	55	2.0
CP008925.1	h6.sal.bam	other	168796	168796	0	+	1	3	67	54	2.0
CP008925.1	h6.sal.bam	other	168797	168797	0	+	2	0	69	53	4.0
CP008925.1	h6.sal.bam	other	168798	168798	0	+	0	3	69	53	0.0
CP008925.1	h6.sal.bam	other	168799	168799	0	+	0	1	65	50	0.0
CP008925.1	h6.sal.bam	other	168800	168800	0	+	0	0	65	49	0.0
CP008925.1	h6.sal.bam	other	168801	168801	0	+	0	1	62	50	0.0
CP008925.1	h6.sal.bam	other	168802	168802	0	+	0	1	58	49	0.0
CP008925.1	h6.sal.bam	other	168803	168803	0	+	0	0	50	48	0.0
CP008925.1	h6.sal.bam	other	168804	168804	0	+	0	1	50	48	0.0
CP008925.1	h6.sal.bam	other	168805	168805	0	+	1	0	51	47	1.0
CP008925.1	h6.sal.bam	other	168806	168806	0	+	0	0	51	47	0.0
CP008925.1	h6.sal.bam	other	168807	168807	0	+	1	2	52	48	1.0
CP008925.1	h6.sal.bam	other	168808	168808	0	+	2	1	53	48	2.0
CP008925.1	h6.sal.bam	other	168809	168809	0	+	2	5	55	47	2.0
CP008925.1	h6.sal.bam	other	168810	168810	0	+	3	0	57	45	3.0
CP008925.1	h6.sal.bam	other	168811	168811	0	+	1	3	58	48	1.0
CP008925.1	h6.sal.bam	other	168812	168812	0	+	0	1	57	46	0.0
CP008925.1	h6.sal.bam	other	168813	168813	0	+	1	0	58	46	1.0
CP008925.1	h6.sal.bam	other	168814	168814	0	+	2	1	58	47	2.0
CP008925.1	h6.sal.bam	other	168815	168815	0	+	1	0	59	46	1.0
CP008925.1	h6.sal.bam	other	168816	168816	0	+	0	0	56	46	0.0
CP008925.1	h6.sal.bam	other	168817	168817	0	+	1	1	57	46	1.0
CP008925.1	h6.sal.bam	other	168818	168818	0	+	4	1	61	45	4.0
CP008925.1	h6.sal.bam	other	168819	168819	0	+	0	0	60	44	0.0
CP008925.1	h6.sal.bam	other	168820	168820	0	+	0	0	59	47	0.0
CP008925.1	h6.sal.bam	other	168821	168821	0	+	0	0	59	48	0.0
CP008925.1	h6.sal.bam	other	168822	168822	0	+	0	1	51	49	0.0
CP008925.1	h6.sal.bam	other	168823	168823	0	+	1	1	52	48	1.0
CP008925.1	h6.sal.bam	other	168824	168824	0	+	2	2	54	47	2.0
CP008925.1	h6.sal.bam	other	168825	168825	0	+	1	3	49	45	1.0
CP008925.1	h6.sal.bam	GAAC	168826	168826	168834	+	1	0	50	42	2.0
CP008925.1	h6.sal.bam	other	168827	168827	0	+	0	0	50	42	0.0
CP008925.1	h6.sal.bam	GAAC	168828	168828	168834	+	2	0	49	43	2.0
CP008925.1	h6.sal.bam	other	168829	168829	0	+	2	0	50	43	2.0
CP008925.1	h6.sal.bam	other	168830	168830	0	+	0	0	50	44	0.0
CP008925.1	h6.sal.bam	other	168831	168831	0	+	0	1	49	44	0.0
CP008925.1	h6.sal.bam	other	168832	168832	0	+	1	3	50	43	2.0
CP008925.1	h6.sal.bam	other	168833	168833	0	+	0	1	49	41	0.0
CP008925.1	h6.sal.bam	other	168834	168834	0	+	0	0	49	40	0.0
CP008925.1	h6.sal.bam	other	168835	168835	0	+	1	1	50	41	1.0
CP008925.1	h6.sal.bam	other	168836	168836	0	+	3	0	53	40	3.0
CP008925.1	h6.sal.bam	other	168837	168837	0	+	0	1	53	40	0.0
CP008925.1	h6.sal.bam	other	168838	168838	0	+	0	1	51	39	0.0
CP008925.1	h6.sal.bam	other	168839	168839	0	+	1	2	50	39	1.0
CP008925.1	h6.sal.bam	other	168840	168840	0	+	0	1	50	39	0.0
CP008925.1	h6.sal.bam	other	168841	168841	0	+	1	0	51	38	1.0
CP008925.1	h6.sal.bam	other	168842	168842	0	+	1	2	52	38	1.0
CP008925.1	h6.sal.bam	GAAC	168843	168843	168834	+	0	0	52	38	0.0
CP008925.1	h6.sal.bam	other	168844	168844	0	+	1	0	52	42	1.0
CP008925.1	h6.sal.bam	GAAC	168845	168845	168834	+	0	0	52	42	0.0
CP008925.1	h6.sal.bam	other	168846	168846	0	+	0	0	52	42	0.0
CP008925.1	h6.sal.bam	other	168847	168847	0	+	1	1	51	44	1.0
CP008925.1	h6.sal.bam	other	168848	168848	0	+	2	0	52	45	2.0
CP008925.1	h6.sal.bam	other	168849	168849	0	+	1	0	52	46	1.0
CP008925.1	h6.sal.bam	other	168850	168850	0	+	0	0	52	46	0.0
CP008925.1	h6.sal.bam	other	168851	168851	0	+	0	0	51	47	0.0
CP008925.1	h6.sal.bam	other	168852	168852	0	+	0	0	51	47	0.0
CP008925.1	h6.sal.bam	other	168853	168853	0	+	0	0	50	48	0.0
CP008925.1	h6.sal.bam	other	168854	168854	0	+	1	0	51	48	1.0
CP008925.1	h6.sal.bam	other	168855	168855	0	+	0	0	49	48	0.0
CP008925.1	h6.sal.bam	other	168856	168856	0	+	0	2	49	51	0.0
CP008925.1	h6.sal.bam	other	168857	168857	0	+	0	1	49	52	0.0
CP008925.1	h6.sal.bam	other	168858	168858	0	+	1	0	50	51	1.0
CP008925.1	h6.sal.bam	other	168859	168859	0	+	1	0	51	53	1.0
CP008925.1	h6.sal.bam	other	168860	168860	0	+	3	1	53	56	3.0
CP008925.1	h6.sal.bam	other	168861	168861	0	+	0	0	53	55	0.0
CP008925.1	h6.sal.bam	other	168862	168862	0	+	1	1	54	56	1.0
CP008925.1	h6.sal.bam	other	168863	168863	0	+	0	0	54	58	0.0
CP008925.1	h6.sal.bam	other	168864	168864	0	+	1	1	55	59	1.0
CP008925.1	h6.sal.bam	other	168865	168865	0	+	0	0	55	58	0.0
CP008925.1	h6.sal.bam	other	168866	168866	0	+	1	1	56	59	1.0
CP008925.1	h6.sal.bam	other	168867	168867	0	+	1	1	57	60	1.0
CP008925.1	h6.sal.bam	other	168868	168868	0	+	2	0	59	59	2.0
CP008925.1	h6.sal.bam	other	168869	168869	0	+	2	0	59	59	2.0
CP008925.1	h6.sal.bam	other	168870	168870	0	+	2	0	60	60	2.0
CP008925.1	h6.sal.bam	other	168871	168871	0	+	1	2	60	60	1.0
CP008925.1	h6.sal.bam	other	168872	168872	0	+	1	0	59	58	1.0
CP008925.1	h6.sal.bam	other	168873	168873	0	+	0	0	59	59	0.0
CP008925.1	h6.sal.bam	other	168874	168874	0	+	2	1	61	59	2.0
CP008925.1	h6.sal.bam	other	168875	168875	0	+	0	0	61	58	0.0
CP008925.1	h6.sal.bam	other	168876	168876	0	+	1	0	62	59	1.0
CP008925.1	h6.sal.bam	other	168877	168877	0	+	0	0	62	60	0.0
CP008925.1	h6.sal.bam	other	168878	168878	0	+	0	0	62	60	0.0
CP008925.1	h6.sal.bam	other	168879	168879	0	+	2	0	64	60	2.0
CP008925.1	h6.sal.bam	other	168880	168880	0	+	2	0	65	61	2.0
CP008925.1	h6.sal.bam	other	168881	168881	0	+	1	1	66	61	1.0
CP008925.1	h6.sal.bam	other	168882	168882	0	+	0	2	65	60	0.0
CP008925.1	h6.sal.bam	other	168883	168883	0	+	0	3	63	60	0.0
CP008925.1	h6.sal.bam	other	168884	168884	0	+	0	0	58	58	0.0
CP008925.1	h6.sal.bam	other	168885	168885	0	+	1	3	59	58	1.0
CP008925.1	h6.sal.bam	other	168886	168886	0	+	1	1	59	55	1.0
CP008925.1	h6.sal.bam	other	168887	168887	0	+	3	1	62	54	3.0
CP008925.1	h6.sal.bam	other	168888	168888	0	+	3	1	64	53	3.0
CP008925.1	h6.sal.bam	other	168889	168889	0	+	1	0	62	52	1.0
CP008925.1	h6.sal.bam	other	168890	168890	0	+	0	0	62	52	0.0
CP008925.1	h6.sal.bam	other	168891	168891	0	+	0	0	62	52	0.0
CP008925.1	h6.sal.bam	other	168892	168892	0	+	1	2	62	52	2.0
CP008925.1	h6.sal.bam	other	168893	168893	0	+	2	1	60	50	2.0
CP008925.1	h6.sal.bam	other	168894	168894	0	+	0	0	60	49	0.0
CP008925.1	h6.sal.bam	other	168895	168895	0	+	0	1	60	49	0.0
CP008925.1	h6.sal.bam	other	168896	168896	0	+	0	1	60	49	0.0
CP008925.1	h6.sal.bam	other	168897	168897	0	+	0	0	60	48	0.0
CP008925.1	h6.sal.bam	other	168898	168898	0	+	0	0	56	49	0.0
CP008925.1	h6.sal.bam	other	168899	168899	0	+	0	0	56	49	0.0
CP008925.1	h6.sal.bam	other	168900	168900	0	+	0	0	54	49	0.0
CP008925.1	h6.sal.bam	other	168901	168901	0	+	1	0	55	49	1.0
CP008925.1	h6.sal.bam	other	168902	168902	0	+	1	1	55	49	1.0
CP008925.1	h6.sal.bam	other	168903	168903	0	+	1	0	54	48	1.0
CP008925.1	h6.sal.bam	other	168904	168904	0	+	2	1	56	48	2.0
CP008925.1	h6.sal.bam	other	168905	168905	0	+	0	0	56	47	0.0
CP008925.1	h6.sal.bam	other	168906	168906	0	+	1	0	57	48	1.0
CP008925.1	h6.sal.bam	other	168907	168907	0	+	0	1	56	48	0.0
CP008925.1	h6.sal.bam	other	168908	168908	0	+	3	0	59	48	3.0
CP008925.1	h6.sal.bam	other	168909	168909	0	+	2	1	61	49	2.0
CP008925.1	h6.sal.bam	other	168910	168910	0	+	0	0	57	50	0.0
CP008925.1	h6.sal.bam	other	168911	168911	0	+	0	0	57	50	0.0
CP008925.1	h6.sal.bam	other	168912	168912	0	+	1	0	58	51	1.0
CP008925.1	h6.sal.bam	other	168913	168913	0	+	1	1	58	52	1.0
CP008925.1	h6.sal.bam	other	168914	168914	0	+	1	2	59	51	1.0
CP008925.1	h6.sal.bam	other	168915	168915	0	+	0	0	58	51	0.0
CP008925.1	h6.sal.bam	other	168916	168916	0	+	2	0	59	53	2.0
CP008925.1	h6.sal.bam	other	168917	168917	0	+	0	3	58	54	0.0
CP008925.1	h6.sal.bam	other	168918	168918	0	+	0	5	58	52	0.0
CP008925.1	h6.sal.bam	other	168919	168919	0	+	0	0	58	47	0.0
CP008925.1	h6.sal.bam	other	168920	168920	0	+	1	1	59	47	1.0
CP008925.1	h6.sal.bam	other	168921	168921	0	+	0	0	58	48	0.0
CP008925.1	h6.sal.bam	other	168922	168922	0	+	1	1	59	49	1.0
CP008925.1	h6.sal.bam	other	168923	168923	0	+	1	1	57	49	1.0
CP008925.1	h6.sal.bam	other	168924	168924	0	+	0	0	57	48	0.0
CP008925.1	h6.sal.bam	other	168925	168925	0	+	0	1	57	50	0.0
CP008925.1	h6.sal.bam	other	168926	168926	0	+	0	0	57	49	0.0
CP008925.1	h6.sal.bam	other	168927	168927	0	+	1	1	58	52	1.0
CP008925.1	h6.sal.bam	other	168928	168928	0	+	1	2	58	55	1.0
CP008925.1	h6.sal.bam	other	168929	168929	0	+	0	1	58	53	0.0
CP008925.1	h6.sal.bam	other	168930	168930	0	+	2	2	60	102	2.0
CP008925.1	h6.sal.bam	other	168931	168931	0	+	0	2	60	100	0.0
CP008925.1	h6.sal.bam	other	168932	168932	0	+	0	0	58	100	0.0
CP008925.1	h6.sal.bam	other	168933	168933	0	+	3	2	60	100	3.0
CP008925.1	h6.sal.bam	other	168934	168934	0	+	0	3	60	98	0.0
CP008925.1	h6.sal.bam	other	168935	168935	0	+	2	0	59	98	2.0
CP008925.1	h6.sal.bam	other	168936	168936	0	+	0	1	58	98	0.0
CP008925.1	h6.sal.bam	other	168937	168937	0	+	0	3	58	97	0.0
CP008925.1	h6.sal.bam	other	168938	168938	0	+	0	1	58	94	0.0
CP008925.1	h6.sal.bam	other	168939	168939	0	+	3	0	60	93	3.0
CP008925.1	h6.sal.bam	other	168940	168940	0	+	0	0	59	95	0.0
CP008925.1	h6.sal.bam	other	168941	168941	0	+	1	2	60	96	1.0
CP008925.1	h6.sal.bam	other	168942	168942	0	+	0	0	60	96	0.0
CP008925.1	h6.sal.bam	other	168943	168943	0	+	1	1	59	97	1.0
CP008925.1	h6.sal.bam	other	168944	168944	0	+	1	0	58	96	1.0
CP008925.1	h6.sal.bam	other	168945	168945	0	+	1	0	57	97	1.0
CP008925.1	h6.sal.bam	other	168946	168946	0	+	0	0	56	97	0.0
CP008925.1	h6.sal.bam	other	168947	168947	0	+	1	2	56	99	1.0
CP008925.1	h6.sal.bam	other	168948	168948	0	+	1	0	55	98	1.0
CP008925.1	h6.sal.bam	other	168949	168949	0	+	0	0	55	98	0.0
CP008925.1	h6.sal.bam	other	168950	168950	0	+	0	0	54	98	0.0
CP008925.1	h6.sal.bam	other	168951	168951	0	+	2	1	56	98	2.0
CP008925.1	h6.sal.bam	other	168952	168952	0	+	0	0	56	97	0.0
CP008925.1	h6.sal.bam	other	168953	168953	0	+	1	1	57	97	1.0
CP008925.1	h6.sal.bam	other	168954	168954	0	+	0	0	55	97	0.0
CP008925.1	h6.sal.bam	other	168955	168955	0	+	0	0	52	97	0.0
CP008925.1	h6.sal.bam	other	168956	168956	0	+	0	2	52	97	0.0
CP008925.1	h6.sal.bam	other	168957	168957	0	+	1	1	53	95	1.0
CP008925.1	h6.sal.bam	other	168958	168958	0	+	0	0	52	95	0.0
CP008925.1	h6.sal.bam	other	168959	168959	0	+	1	0	53	96	1.0
CP008925.1	h6.sal.bam	other	168960	168960	0	+	2	0	55	96	2.0
CP008925.1	h6.sal.bam	other	168961	168961	0	+	0	0	54	98	0.0
CP008925.1	h6.sal.bam	other	168962	168962	0	+	1	0	51	99	1.0
CP008925.1	h6.sal.bam	other	168963	168963	0	+	0	0	49	99	0.0
CP008925.1	h6.sal.bam	other	168964	168964	0	+	1	0	49	99	1.0
CP008925.1	h6.sal.bam	other	168965	168965	0	+	2	0	51	99	2.0
CP008925.1	h6.sal.bam	other	168966	168966	0	+	0	0	51	99	0.0
CP008925.1	h6.sal.bam	other	168967	168967	0	+	0	0	50	99	0.0
CP008925.1	h6.sal.bam	other	168968	168968	0	+	0	0	48	100	0.0
CP008925.1	h6.sal.bam	other	168969	168969	0	+	1	0	48	103	1.0
CP008925.1	h6.sal.bam	other	168970	168970	0	+	0	1	48	103	0.0
CP008925.1	h6.sal.bam	other	168971	168971	0	+	2	0	50	102	2.0
CP008925.1	h6.sal.bam	other	168972	168972	0	+	0	1	50	103	0.0
CP008925.1	h6.sal.bam	other	168973	168973	0	+	0	0	50	102	0.0
CP008925.1	h6.sal.bam	other	168974	168974	0	+	0	0	50	105	0.0
CP008925.1	h6.sal.bam	other	168975	168975	0	+	2	0	52	106	2.0
CP008925.1	h6.sal.bam	other	168976	168976	0	+	0	0	51	106	0.0
CP008925.1	h6.sal.bam	other	168977	168977	0	+	0	0	49	106	0.0
CP008925.1	h6.sal.bam	other	168978	168978	0	+	0	0	47	108	0.0
CP008925.1	h6.sal.bam	other	168979	168979	0	+	0	0	45	108	0.0
CP008925.1	h6.sal.bam	other	168980	168980	0	+	1	1	45	109	1.0
CP008925.1	h6.sal.bam	other	168981	168981	0	+	3	0	48	108	3.0
CP008925.1	h6.sal.bam	other	168982	168982	0	+	1	2	49	108	1.0
CP008925.1	h6.sal.bam	other	168983	168983	0	+	0	2	47	106	0.0
CP008925.1	h6.sal.bam	other	168984	168984	0	+	0	1	44	104	0.0
CP008925.1	h6.sal.bam	other	168985	168985	0	+	1	0	45	103	1.0
CP008925.1	h6.sal.bam	other	168986	168986	0	+	0	1	45	103	0.0
CP008925.1	h6.sal.bam	other	168987	168987	0	+	0	2	45	102	0.0
CP008925.1	h6.sal.bam	other	168988	168988	0	+	1	1	44	100	1.0
CP008925.1	h6.sal.bam	other	168989	168989	0	+	1	0	45	99	1.0
CP008925.1	h6.sal.bam	other	168990	168990	0	+	0	2	45	99	0.0
CP008925.1	h6.sal.bam	other	168991	168991	0	+	0	1	44	100	0.0
CP008925.1	h6.sal.bam	other	168992	168992	0	+	0	0	44	99	0.0
CP008925.1	h6.sal.bam	other	168993	168993	0	+	0	0	44	100	0.0
CP008925.1	h6.sal.bam	other	168994	168994	0	+	4	2	47	100	4.0
CP008925.1	h6.sal.bam	other	168995	168995	0	+	0	0	47	98	0.0
CP008925.1	h6.sal.bam	other	168996	168996	0	+	0	1	47	100	0.0
CP008925.1	h6.sal.bam	other	168997	168997	0	+	1	1	47	99	1.0
CP008925.1	h6.sal.bam	other	168998	168998	0	+	0	0	45	98	0.0
CP008925.1	h6.sal.bam	other	168999	168999	0	+	0	2	45	98	0.0
CP008925.1	h6.sal.bam	other	169000	169000	0	+	0	2	45	96	0.0
CP008925.1	h6.sal.bam	other	169001	169001	0	+	0	1	44	94	0.0
CP008925.1	h6.sal.bam	other	169002	169002	0	+	2	4	45	93	2.0
CP008925.1	h6.sal.bam	GAAC	169003	169003	169011	+	0	50	45	91	0.0
CP008925.1	h6.sal.bam	other	169004	169004	0	+	2	2	46	41	2.0
CP008925.1	h6.sal.bam	GAAC	169005	169005	169011	+	82	0	127	39	82.0
CP008925.1	h6.sal.bam	other	169006	169006	0	+	0	2	127	41	0.0
CP008925.1	h6.sal.bam	other	169007	169007	0	+	0	0	124	40	0.0
CP008925.1	h6.sal.bam	other	169008	169008	0	+	1	1	125	42	1.0
CP008925.1	h6.sal.bam	other	169009	169009	0	+	0	2	125	42	0.0
CP008925.1	h6.sal.bam	other	169010	169010	0	+	4	0	127	40	4.0
CP008925.1	h6.sal.bam	other	169011	169011	0	+	0	0	127	40	0.0
CP008925.1	h6.sal.bam	other	169012	169012	0	+	8	0	135	40	8.0
CP008925.1	h6.sal.bam	other	169013	169013	0	+	0	0	133	40	0.0
CP008925.1	h6.sal.bam	other	169014	169014	0	+	0	2	133	41	0.0
CP008925.1	h6.sal.bam	other	169015	169015	0	+	0	1	132	39	0.0
CP008925.1	h6.sal.bam	other	169016	169016	0	+	0	2	132	38	0.0
CP008925.1	h6.sal.bam	other	169017	169017	0	+	0	0	132	36	0.0
CP008925.1	h6.sal.bam	other	169018	169018	0	+	0	0	132	36	0.0
CP008925.1	h6.sal.bam	other	169019	169019	0	+	0	0	130	36	0.0
CP008925.1	h6.sal.bam	GAAC	169020	169020	169011	+	0	2	129	37	0.0
CP008925.1	h6.sal.bam	other	169021	169021	0	+	1	0	130	35	1.0
CP008925.1	h6.sal.bam	GAAC	169022	169022	169011	+	1	1	131	37	1.0
CP008925.1	h6.sal.bam	other	169023	169023	0	+	1	0	131	36	1.0
CP008925.1	h6.sal.bam	other	169024	169024	0	+	0	0	130	37	0.0
CP008925.1	h6.sal.bam	other	169025	169025	0	+	1	0	130	39	1.0
CP008925.1	h6.sal.bam	other	169026	169026	0	+	0	0	128	40	0.0
CP008925.1	h6.sal.bam	other	169027	169027	0	+	0	1	128	41	0.0
CP008925.1	h6.sal.bam	other	169028	169028	0	+	0	0	128	40	0.0
CP008925.1	h6.sal.bam	other	169029	169029	0	+	3	0	131	41	3.0
CP008925.1	h6.sal.bam	other	169030	169030	0	+	2	0	133	43	2.0
CP008925.1	h6.sal.bam	other	169031	169031	0	+	0	0	133	43	0.0
CP008925.1	h6.sal.bam	other	169032	169032	0	+	1	1	134	47	1.0
CP008925.1	h6.sal.bam	other	169033	169033	0	+	0	1	134	47	0.0
CP008925.1	h6.sal.bam	other	169034	169034	0	+	0	2	131	46	0.0
CP008925.1	h6.sal.bam	other	169035	169035	0	+	0	1	131	44	0.0
CP008925.1	h6.sal.bam	other	169036	169036	0	+	2	0	132	44	2.0
CP008925.1	h6.sal.bam	other	169037	169037	0	+	0	0	132	44	0.0
CP008925.1	h6.sal.bam	other	169038	169038	0	+	0	0	131	47	0.0
CP008925.1	h6.sal.bam	other	169039	169039	0	+	0	0	129	47	0.0
CP008925.1	h6.sal.bam	other	169040	169040	0	+	0	0	129	48	0.0
CP008925.1	h6.sal.bam	other	169041	169041	0	+	0	1	129	49	0.0
CP008925.1	h6.sal.bam	other	169042	169042	0	+	0	2	129	48	0.0
CP008925.1	h6.sal.bam	other	169043	169043	0	+	0	1	129	46	0.0
CP008925.1	h6.sal.bam	other	169044	169044	0	+	3	1	131	45	3.0
CP008925.1	h6.sal.bam	other	169045	169045	0	+	1	1	132	44	1.0
CP008925.1	h6.sal.bam	other	169046	169046	0	+	2	1	132	45	2.0
CP008925.1	h6.sal.bam	other	169047	169047	0	+	2	0	134	44	2.0
CP008925.1	h6.sal.bam	other	169048	169048	0	+	1	1	135	44	1.0
CP008925.1	h6.sal.bam	other	169049	169049	0	+	1	1	136	43	1.0
CP008925.1	h6.sal.bam	other	169050	169050	0	+	0	0	134	43	0.0
CP008925.1	h6.sal.bam	other	169051	169051	0	+	0	1	133	44	0.0
CP008925.1	h6.sal.bam	other	169052	169052	0	+	0	1	133	44	0.0
CP008925.1	h6.sal.bam	other	169053	169053	0	+	1	0	134	46	1.0
CP008925.1	h6.sal.bam	other	169054	169054	0	+	2	1	136	46	2.0
CP008925.1	h6.sal.bam	other	169055	169055	0	+	1	0	137	45	1.0
CP008925.1	h6.sal.bam	other	169056	169056	0	+	0	0	133	45	0.0
CP008925.1	h6.sal.bam	other	169057	169057	0	+	0	0	133	45	0.0
CP008925.1	h6.sal.bam	other	169058	169058	0	+	0	0	133	50	0.0
CP008925.1	h6.sal.bam	other	169059	169059	0	+	0	0	132	51	0.0
CP008925.1	h6.sal.bam	other	169060	169060	0	+	0	0	131	52	0.0
CP008925.1	h6.sal.bam	other	169061	169061	0	+	0	0	131	52	0.0
CP008925.1	h6.sal.bam	other	169062	169062	0	+	0	0	130	55	0.0
CP008925.1	h6.sal.bam	other	169063	169063	0	+	1	0	131	55	1.0
CP008925.1	h6.sal.bam	other	169064	169064	0	+	1	2	131	56	1.0
CP008925.1	h6.sal.bam	other	169065	169065	0	+	1	1	132	54	1.0
CP008925.1	h6.sal.bam	other	169066	169066	0	+	1	1	133	53	1.0
CP008925.1	h6.sal.bam	other	169067	169067	0	+	0	0	133	52	0.0
CP008925.1	h6.sal.bam	other	169068	169068	0	+	1	0	128	53	1.0
CP008925.1	h6.sal.bam	other	169069	169069	0	+	0	1	128	55	0.0
CP008925.1	h6.sal.bam	other	169070	169070	0	+	0	1	128	54	0.0
CP008925.1	h6.sal.bam	other	169071	169071	0	+	0	0	127	54	0.0
CP008925.1	h6.sal.bam	other	169072	169072	0	+	1	0	127	54	1.0
CP008925.1	h6.sal.bam	other	169073	169073	0	+	2	0	129	55	2.0
CP008925.1	h6.sal.bam	other	169074	169074	0	+	0	0	129	56	0.0
CP008925.1	h6.sal.bam	other	169075	169075	0	+	0	0	128	57	0.0
CP008925.1	h6.sal.bam	other	169076	169076	0	+	0	0	125	57	0.0
CP008925.1	h6.sal.bam	other	169077	169077	0	+	0	2	125	57	0.0
CP008925.1	h6.sal.bam	other	169078	169078	0	+	0	0	121	56	0.0
CP008925.1	h6.sal.bam	other	169079	169079	0	+	0	2	121	56	0.0
CP008925.1	h6.sal.bam	other	169080	169080	0	+	0	0	45	54	0.0
CP008925.1	h6.sal.bam	other	169081	169081	0	+	0	1	45	56	0.0
CP008925.1	h6.sal.bam	other	169082	169082	0	+	1	2	46	55	1.0
CP008925.1	h6.sal.bam	other	169083	169083	0	+	0	1	45	53	0.0
CP008925.1	h6.sal.bam	other	169084	169084	0	+	0	0	45	52	0.0
CP008925.1	h6.sal.bam	other	169085	169085	0	+	0	0	43	54	0.0
CP008925.1	h6.sal.bam	other	169086	169086	0	+	0	0	35	54	0.0
CP008925.1	h6.sal.bam	other	169087	169087	0	+	0	0	35	54	0.0
CP008925.1	h6.sal.bam	other	169088	169088	0	+	2	1	37	54	2.0
CP008925.1	h6.sal.bam	other	169089	169089	0	+	1	0	38	54	1.0
CP008925.1	h6.sal.bam	other	169090	169090	0	+	2	0	40	54	2.0
CP008925.1	h6.sal.bam	other	169091	169091	0	+	0	0	40	54	0.0
CP008925.1	h6.sal.bam	other	169092	169092	0	+	0	0	40	55	0.0
CP008925.1	h6.sal.bam	other	169093	169093	0	+	0	0	40	56	0.0
CP008925.1	h6.sal.bam	other	169094	169094	0	+	0	2	40	56	0.0
CP008925.1	h6.sal.bam	other	169095	169095	0	+	0	2	40	58	0.0
CP008925.1	h6.sal.bam	other	169096	169096	0	+	0	0	38	56	0.0
CP008925.1	h6.sal.bam	other	169097	169097	0	+	2	1	40	56	2.0
CP008925.1	h6.sal.bam	other	169098	169098	0	+	0	0	39	55	0.0
CP008925.1	h6.sal.bam	other	169099	169099	0	+	0	2	39	55	0.0
CP008925.1	h6.sal.bam	other	169100	169100	0	+	0	1	38	53	0.0
CP008925.1	h6.sal.bam	other	169101	169101	0	+	1	1	39	53	1.0
CP008925.1	h6.sal.bam	GAAC	169102	169102	169110	+	0	0	39	54	0.0
CP008925.1	h6.sal.bam	other	169103	169103	0	+	2	1	41	55	2.0
CP008925.1	h6.sal.bam	GAAC	169104	169104	169110	+	2	2	40	56	2.0
CP008925.1	h6.sal.bam	other	169105	169105	0	+	3	1	41	54	3.0
CP008925.1	h6.sal.bam	other	169106	169106	0	+	0	3	41	55	0.0
CP008925.1	h6.sal.bam	other	169107	169107	0	+	0	1	40	52	0.0
CP008925.1	h6.sal.bam	other	169108	169108	0	+	1	0	41	51	1.0
CP008925.1	h6.sal.bam	other	169109	169109	0	+	0	0	41	54	0.0
CP008925.1	h6.sal.bam	other	169110	169110	0	+	1	1	42	58	1.0
CP008925.1	h6.sal.bam	other	169111	169111	0	+	1	0	41	58	1.0
CP008925.1	h6.sal.bam	other	169112	169112	0	+	0	3	41	59	0.0
CP008925.1	h6.sal.bam	other	169113	169113	0	+	0	0	41	57	0.0
CP008925.1	h6.sal.bam	other	169114	169114	0	+	1	0	42	57	1.0
CP008925.1	h6.sal.bam	other	169115	169115	0	+	0	1	42	57	0.0
CP008925.1	h6.sal.bam	other	169116	169116	0	+	1	0	43	56	1.0
CP008925.1	h6.sal.bam	other	169117	169117	0	+	1	0	44	56	1.0
CP008925.1	h6.sal.bam	other	169118	169118	0	+	0	0	44	58	0.0
CP008925.1	h6.sal.bam	GAAC	169119	169119	169110	+	0	2	41	59	0.0
CP008925.1	h6.sal.bam	other	169120	169120	0	+	0	0	38	58	0.0
CP008925.1	h6.sal.bam	GAAC	169121	169121	169110	+	0	0	38	58	0.0
CP008925.1	h6.sal.bam	other	169122	169122	0	+	0	1	36	58	0.0
CP008925.1	h6.sal.bam	other	169123	169123	0	+	0	0	32	58	0.0
CP008925.1	h6.sal.bam	other	169124	169124	0	+	0	0	32	60	0.0
CP008925.1	h6.sal.bam	other	169125	169125	0	+	2	1	34	64	2.0
CP008925.1	h6.sal.bam	other	169126	169126	0	+	1	1	35	63	1.0
CP008925.1	h6.sal.bam	other	169127	169127	0	+	1	3	36	63	1.0
CP008925.1	h6.sal.bam	other	169128	169128	0	+	0	0	36	60	0.0
CP008925.1	h6.sal.bam	other	169129	169129	0	+	0	0	34	63	0.0
CP008925.1	h6.sal.bam	other	169130	169130	0	+	1	0	35	65	1.0
CP008925.1	h6.sal.bam	other	169131	169131	0	+	1	2	36	66	1.0
CP008925.1	h6.sal.bam	GAAC	169132	169132	169140	+	0	3	36	64	0.0
CP008925.1	h6.sal.bam	other	169133	169133	0	+	0	1	36	61	0.0
CP008925.1	h6.sal.bam	GAAC	169134	169134	169140	+	4	2	40	62	4.0
CP008925.1	h6.sal.bam	other	169135	169135	0	+	0	1	40	61	0.0
CP008925.1	h6.sal.bam	other	169136	169136	0	+	0	1	40	60	0.0
CP008925.1	h6.sal.bam	other	169137	169137	0	+	1	0	40	62	2.0
CP008925.1	h6.sal.bam	other	169138	169138	0	+	0	1	39	63	0.0
CP008925.1	h6.sal.bam	other	169139	169139	0	+	0	0	37	63	0.0
CP008925.1	h6.sal.bam	other	169140	169140	0	+	1	0	38	64	1.0
CP008925.1	h6.sal.bam	other	169141	169141	0	+	0	0	38	64	0.0
CP008925.1	h6.sal.bam	other	169142	169142	0	+	1	1	38	65	1.0
CP008925.1	h6.sal.bam	other	169143	169143	0	+	1	2	39	65	2.0
CP008925.1	h6.sal.bam	other	169144	169144	0	+	1	0	39	63	1.0
CP008925.1	h6.sal.bam	other	169145	169145	0	+	0	1	39	63	0.0
CP008925.1	h6.sal.bam	other	169146	169146	0	+	2	0	41	63	2.0
CP008925.1	h6.sal.bam	other	169147	169147	0	+	0	1	41	64	0.0
CP008925.1	h6.sal.bam	other	169148	169148	0	+	0	1	39	64	0.0
CP008925.1	h6.sal.bam	GAAC	169149	169149	169140	+	0	1	39	63	0.0
CP008925.1	h6.sal.bam	other	169150	169150	0	+	2	0	41	63	2.0
CP008925.1	h6.sal.bam	GAAC	169151	169151	169140	+	8	1	49	63	8.0
CP008925.1	h6.sal.bam	other	169152	169152	0	+	1	0	50	63	1.0
CP008925.1	h6.sal.bam	other	169153	169153	0	+	1	0	51	65	1.0
CP008925.1	h6.sal.bam	other	169154	169154	0	+	1	0	52	65	1.0
CP008925.1	h6.sal.bam	other	169155	169155	0	+	1	2	53	67	1.0
CP008925.1	h6.sal.bam	other	169156	169156	0	+	1	0	54	65	1.0
CP008925.1	h6.sal.bam	other	169157	169157	0	+	0	1	53	65	0.0
CP008925.1	h6.sal.bam	other	169158	169158	0	+	1	0	54	64	1.0
CP008925.1	h6.sal.bam	other	169159	169159	0	+	2	1	56	65	2.0
CP008925.1	h6.sal.bam	other	169160	169160	0	+	0	0	56	64	0.0
CP008925.1	h6.sal.bam	other	169161	169161	0	+	1	0	57	64	1.0
CP008925.1	h6.sal.bam	other	169162	169162	0	+	0	1	57	64	0.0
CP008925.1	h6.sal.bam	other	169163	169163	0	+	1	0	55	65	1.0
CP008925.1	h6.sal.bam	other	169164	169164	0	+	1	0	54	67	1.0
CP008925.1	h6.sal.bam	other	169165	169165	0	+	0	1	54	67	0.0
CP008925.1	h6.sal.bam	other	169166	169166	0	+	0	1	54	66	0.0
CP008925.1	h6.sal.bam	other	169167	169167	0	+	1	0	55	65	1.0
CP008925.1	h6.sal.bam	other	169168	169168	0	+	1	2	56	67	1.0
CP008925.1	h6.sal.bam	other	169169	169169	0	+	1	3	57	65	1.0
CP008925.1	h6.sal.bam	other	169170	169170	0	+	0	0	57	62	0.0
CP008925.1	h6.sal.bam	other	169171	169171	0	+	0	0	57	62	0.0
CP008925.1	h6.sal.bam	other	169172	169172	0	+	1	0	56	62	1.0
CP008925.1	h6.sal.bam	other	169173	169173	0	+	2	0	58	62	2.0
CP008925.1	h6.sal.bam	other	169174	169174	0	+	0	1	58	63	0.0
CP008925.1	h6.sal.bam	other	169175	169175	0	+	1	0	58	63	1.0
CP008925.1	h6.sal.bam	other	169176	169176	0	+	2	3	60	63	2.0
CP008925.1	h6.sal.bam	other	169177	169177	0	+	1	0	59	60	1.0
CP008925.1	h6.sal.bam	other	169178	169178	0	+	0	2	59	60	0.0
CP008925.1	h6.sal.bam	other	169179	169179	0	+	0	2	57	59	0.0
CP008925.1	h6.sal.bam	other	169180	169180	0	+	2	0	56	58	2.0
CP008925.1	h6.sal.bam	other	169181	169181	0	+	1	0	57	58	1.0
CP008925.1	h6.sal.bam	other	169182	169182	0	+	0	3	57	58	0.0
CP008925.1	h6.sal.bam	other	169183	169183	0	+	1	2	57	56	1.0
CP008925.1	h6.sal.bam	other	169184	169184	0	+	0	2	57	57	0.0
CP008925.1	h6.sal.bam	other	169185	169185	0	+	0	1	56	55	0.0
CP008925.1	h6.sal.bam	other	169186	169186	0	+	1	1	56	54	1.0
CP008925.1	h6.sal.bam	other	169187	169187	0	+	0	0	56	53	0.0
CP008925.1	h6.sal.bam	other	169188	169188	0	+	0	0	56	57	0.0
CP008925.1	h6.sal.bam	other	169189	169189	0	+	0	0	55	57	0.0
CP008925.1	h6.sal.bam	other	169190	169190	0	+	0	1	55	57	0.0
CP008925.1	h6.sal.bam	other	169191	169191	0	+	1	1	55	56	1.0
CP008925.1	h6.sal.bam	other	169192	169192	0	+	1	1	55	56	1.0
CP008925.1	h6.sal.bam	other	169193	169193	0	+	2	0	57	56	2.0
CP008925.1	h6.sal.bam	other	169194	169194	0	+	1	1	58	56	2.0
CP008925.1	h6.sal.bam	other	169195	169195	0	+	0	1	58	56	0.0
CP008925.1	h6.sal.bam	other	169196	169196	0	+	1	1	59	55	2.0
CP008925.1	h6.sal.bam	other	169197	169197	0	+	0	1	59	54	0.0
CP008925.1	h6.sal.bam	other	169198	169198	0	+	0	1	59	53	0.0
CP008925.1	h6.sal.bam	other	169199	169199	0	+	2	4	61	52	2.0
CP008925.1	h6.sal.bam	other	169200	169200	0	+	1	1	60	48	2.0
CP008925.1	h6.sal.bam	other	169201	169201	0	+	0	0	58	48	0.0
CP008925.1	h6.sal.bam	other	169202	169202	0	+	1	3	59	49	1.0
CP008925.1	h6.sal.bam	other	169203	169203	0	+	0	0	59	47	0.0
CP008925.1	h6.sal.bam	other	169204	169204	0	+	2	2	61	47	2.0
CP008925.1	h6.sal.bam	other	169205	169205	0	+	1	2	61	45	1.0
CP008925.1	h6.sal.bam	other	169206	169206	0	+	2	0	62	45	2.0
CP008925.1	h6.sal.bam	other	169207	169207	0	+	1	0	62	46	1.0
CP008925.1	h6.sal.bam	other	169208	169208	0	+	1	2	63	47	1.0
CP008925.1	h6.sal.bam	other	169209	169209	0	+	2	0	61	46	2.0
CP008925.1	h6.sal.bam	other	169210	169210	0	+	0	1	61	46	0.0
CP008925.1	h6.sal.bam	other	169211	169211	0	+	1	2	61	45	1.0
CP008925.1	h6.sal.bam	other	169212	169212	0	+	2	1	63	45	2.0
CP008925.1	h6.sal.bam	other	169213	169213	0	+	0	1	63	44	0.0
CP008925.1	h6.sal.bam	other	169214	169214	0	+	0	1	61	45	0.0
CP008925.1	h6.sal.bam	other	169215	169215	0	+	0	0	61	44	0.0
CP008925.1	h6.sal.bam	other	169216	169216	0	+	0	1	60	45	0.0
CP008925.1	h6.sal.bam	other	169217	169217	0	+	0	1	58	44	0.0
CP008925.1	h6.sal.bam	other	169218	169218	0	+	0	0	58	43	0.0
CP008925.1	h6.sal.bam	other	169219	169219	0	+	0	1	58	44	0.0
CP008925.1	h6.sal.bam	other	169220	169220	0	+	0	0	58	45	0.0
CP008925.1	h6.sal.bam	other	169221	169221	0	+	1	1	57	46	1.0
CP008925.1	h6.sal.bam	other	169222	169222	0	+	0	1	57	46	0.0
CP008925.1	h6.sal.bam	other	169223	169223	0	+	1	0	58	46	1.0
CP008925.1	h6.sal.bam	other	169224	169224	0	+	0	0	57	47	0.0
CP008925.1	h6.sal.bam	other	169225	169225	0	+	0	0	57	47	0.0
CP008925.1	h6.sal.bam	other	169226	169226	0	+	0	2	49	51	0.0
CP008925.1	h6.sal.bam	other	169227	169227	0	+	1	2	49	49	1.0
CP008925.1	h6.sal.bam	other	169228	169228	0	+	0	0	47	47	0.0
CP008925.1	h6.sal.bam	other	169229	169229	0	+	0	1	47	47	0.0
CP008925.1	h6.sal.bam	other	169230	169230	0	+	2	0	48	46	2.0
CP008925.1	h6.sal.bam	other	169231	169231	0	+	0	0	47	47	0.0
CP008925.1	h6.sal.bam	other	169232	169232	0	+	0	1	47	47	0.0
CP008925.1	h6.sal.bam	other	169233	169233	0	+	0	0	46	47	0.0
CP008925.1	h6.sal.bam	other	169234	169234	0	+	0	0	44	49	0.0
CP008925.1	h6.sal.bam	other	169235	169235	0	+	1	0	44	49	1.0
CP008925.1	h6.sal.bam	other	169236	169236	0	+	0	2	44	51	0.0
CP008925.1	h6.sal.bam	other	169237	169237	0	+	0	0	42	50	0.0
CP008925.1	h6.sal.bam	other	169238	169238	0	+	0	2	42	50	0.0
CP008925.1	h6.sal.bam	other	169239	169239	0	+	1	0	43	50	1.0
CP008925.1	h6.sal.bam	other	169240	169240	0	+	3	0	46	52	3.0
CP008925.1	h6.sal.bam	other	169241	169241	0	+	1	0	47	54	1.0
CP008925.1	h6.sal.bam	other	169242	169242	0	+	0	2	46	55	0.0
CP008925.1	h6.sal.bam	other	169243	169243	0	+	1	0	45	54	1.0
CP008925.1	h6.sal.bam	other	169244	169244	0	+	0	0	44	56	0.0
CP008925.1	h6.sal.bam	other	169245	169245	0	+	0	0	42	58	0.0
CP008925.1	h6.sal.bam	other	169246	169246	0	+	1	1	43	59	1.0
CP008925.1	h6.sal.bam	other	169247	169247	0	+	1	0	44	58	1.0
CP008925.1	h6.sal.bam	other	169248	169248	0	+	0	1	44	59	0.0
CP008925.1	h6.sal.bam	other	169249	169249	0	+	0	0	44	58	0.0
CP008925.1	h6.sal.bam	other	169250	169250	0	+	0	0	43	67	0.0
CP008925.1	h6.sal.bam	other	169251	169251	0	+	1	0	42	67	1.0
CP008925.1	h6.sal.bam	other	169252	169252	0	+	0	1	42	68	0.0
CP008925.1	h6.sal.bam	other	169253	169253	0	+	0	1	42	67	0.0
CP008925.1	h6.sal.bam	other	169254	169254	0	+	1	0	43	66	1.0
CP008925.1	h6.sal.bam	other	169255	169255	0	+	1	0	42	68	1.0
CP008925.1	h6.sal.bam	other	169256	169256	0	+	0	1	41	68	0.0
CP008925.1	h6.sal.bam	other	169257	169257	0	+	0	2	40	67	0.0
CP008925.1	h6.sal.bam	other	169258	169258	0	+	1	1	41	65	1.0
CP008925.1	h6.sal.bam	other	169259	169259	0	+	0	0	40	64	0.0
CP008925.1	h6.sal.bam	other	169260	169260	0	+	0	1	39	65	0.0
CP008925.1	h6.sal.bam	other	169261	169261	0	+	1	1	40	65	1.0
CP008925.1	h6.sal.bam	other	169262	169262	0	+	0	2	40	65	0.0
CP008925.1	h6.sal.bam	other	169263	169263	0	+	1	0	41	64	1.0
CP008925.1	h6.sal.bam	other	169264	169264	0	+	2	0	43	64	2.0
CP008925.1	h6.sal.bam	other	169265	169265	0	+	0	1	43	64	0.0
CP008925.1	h6.sal.bam	other	169266	169266	0	+	0	1	43	66	0.0
CP008925.1	h6.sal.bam	other	169267	169267	0	+	1	0	43	66	1.0
CP008925.1	h6.sal.bam	other	169268	169268	0	+	0	0	41	66	0.0
CP008925.1	h6.sal.bam	other	169269	169269	0	+	0	1	40	66	0.0
CP008925.1	h6.sal.bam	other	169270	169270	0	+	4	0	43	66	4.0
CP008925.1	h6.sal.bam	other	169271	169271	0	+	0	0	43	66	0.0
CP008925.1	h6.sal.bam	other	169272	169272	0	+	0	0	41	66	0.0
CP008925.1	h6.sal.bam	other	169273	169273	0	+	0	0	41	67	0.0
CP008925.1	h6.sal.bam	other	169274	169274	0	+	0	0	41	68	0.0
CP008925.1	h6.sal.bam	other	169275	169275	0	+	0	1	39	68	0.0
CP008925.1	h6.sal.bam	other	169276	169276	0	+	1	1	40	69	1.0
CP008925.1	h6.sal.bam	other	169277	169277	0	+	1	1	41	68	1.0
CP008925.1	h6.sal.bam	other	169278	169278	0	+	2	0	41	67	2.0
CP008925.1	h6.sal.bam	other	169279	169279	0	+	0	1	41	68	0.0
CP008925.1	h6.sal.bam	other	169280	169280	0	+	0	1	38	68	0.0
CP008925.1	h6.sal.bam	other	169281	169281	0	+	0	2	37	69	0.0
CP008925.1	h6.sal.bam	other	169282	169282	0	+	1	0	37	67	1.0
CP008925.1	h6.sal.bam	other	169283	169283	0	+	1	1	38	67	1.0
CP008925.1	h6.sal.bam	other	169284	169284	0	+	2	0	38	67	2.0
CP008925.1	h6.sal.bam	other	169285	169285	0	+	0	0	35	67	0.0
CP008925.1	h6.sal.bam	other	169286	169286	0	+	0	2	35	69	0.0
CP008925.1	h6.sal.bam	other	169287	169287	0	+	0	1	35	67	0.0
CP008925.1	h6.sal.bam	other	169288	169288	0	+	1	1	36	66	1.0
CP008925.1	h6.sal.bam	other	169289	169289	0	+	2	1	38	66	2.0
CP008925.1	h6.sal.bam	other	169290	169290	0	+	0	1	38	66	0.0
CP008925.1	h6.sal.bam	other	169291	169291	0	+	3	0	41	65	3.0
CP008925.1	h6.sal.bam	other	169292	169292	0	+	0	0	41	65	0.0
CP008925.1	h6.sal.bam	other	169293	169293	0	+	0	2	41	67	0.0
CP008925.1	h6.sal.bam	other	169294	169294	0	+	0	1	41	65	0.0
CP008925.1	h6.sal.bam	other	169295	169295	0	+	1	1	42	67	1.0
CP008925.1	h6.sal.bam	other	169296	169296	0	+	0	0	41	67	0.0
CP008925.1	h6.sal.bam	other	169297	169297	0	+	0	1	40	67	0.0
CP008925.1	h6.sal.bam	other	169298	169298	0	+	1	1	41	68	1.0
CP008925.1	h6.sal.bam	other	169299	169299	0	+	1	0	42	67	1.0
CP008925.1	h6.sal.bam	other	169300	169300	0	+	0	4	42	67	0.0
CP008925.1	h6.sal.bam	other	169301	169301	0	+	0	0	42	63	0.0
CP008925.1	h6.sal.bam	other	169302	169302	0	+	0	0	41	63	0.0
CP008925.1	h6.sal.bam	other	169303	169303	0	+	0	0	41	65	0.0
CP008925.1	h6.sal.bam	other	169304	169304	0	+	0	1	41	65	0.0
CP008925.1	h6.sal.bam	other	169305	169305	0	+	2	1	41	65	2.0
CP008925.1	h6.sal.bam	other	169306	169306	0	+	0	0	41	65	0.0
CP008925.1	h6.sal.bam	other	169307	169307	0	+	1	0	42	65	1.0
CP008925.1	h6.sal.bam	other	169308	169308	0	+	0	2	42	66	0.0
CP008925.1	h6.sal.bam	other	169309	169309	0	+	1	0	43	67	1.0
CP008925.1	h6.sal.bam	other	169310	169310	0	+	1	2	43	67	1.0
CP008925.1	h6.sal.bam	other	169311	169311	0	+	0	1	43	65	0.0
CP008925.1	h6.sal.bam	other	169312	169312	0	+	0	0	43	64	0.0
CP008925.1	h6.sal.bam	other	169313	169313	0	+	0	3	43	64	0.0
CP008925.1	h6.sal.bam	other	169314	169314	0	+	0	1	38	64	0.0
CP008925.1	h6.sal.bam	other	169315	169315	0	+	1	2	39	63	1.0
CP008925.1	h6.sal.bam	other	169316	169316	0	+	0	1	39	61	0.0
CP008925.1	h6.sal.bam	other	169317	169317	0	+	0	1	39	61	0.0
CP008925.1	h6.sal.bam	other	169318	169318	0	+	0	2	38	60	0.0
CP008925.1	h6.sal.bam	other	169319	169319	0	+	1	3	39	61	1.0
CP008925.1	h6.sal.bam	other	169320	169320	0	+	1	1	40	59	1.0
CP008925.1	h6.sal.bam	other	169321	169321	0	+	1	0	40	59	1.0
CP008925.1	h6.sal.bam	other	169322	169322	0	+	0	2	39	60	0.0
CP008925.1	h6.sal.bam	other	169323	169323	0	+	1	7	40	59	1.0
CP008925.1	h6.sal.bam	other	169324	169324	0	+	0	0	40	53	0.0
CP008925.1	h6.sal.bam	other	169325	169325	0	+	3	0	42	53	3.0
CP008925.1	h6.sal.bam	other	169326	169326	0	+	1	1	43	53	1.0
CP008925.1	h6.sal.bam	other	169327	169327	0	+	1	0	44	52	1.0
CP008925.1	h6.sal.bam	other	169328	169328	0	+	1	1	44	53	1.0
CP008925.1	h6.sal.bam	other	169329	169329	0	+	0	1	44	52	0.0
CP008925.1	h6.sal.bam	other	169330	169330	0	+	0	0	43	51	0.0
CP008925.1	h6.sal.bam	other	169331	169331	0	+	2	0	45	51	2.0
CP008925.1	h6.sal.bam	other	169332	169332	0	+	1	0	46	53	1.0
CP008925.1	h6.sal.bam	other	169333	169333	0	+	0	0	45	53	0.0
CP008925.1	h6.sal.bam	other	169334	169334	0	+	1	1	46	55	1.0
CP008925.1	h6.sal.bam	other	169335	169335	0	+	0	2	45	54	0.0
CP008925.1	h6.sal.bam	other	169336	169336	0	+	1	1	44	54	1.0
CP008925.1	h6.sal.bam	other	169337	169337	0	+	1	1	45	53	1.0
CP008925.1	h6.sal.bam	other	169338	169338	0	+	0	1	45	52	0.0
CP008925.1	h6.sal.bam	other	169339	169339	0	+	4	1	47	51	4.0
CP008925.1	h6.sal.bam	other	169340	169340	0	+	1	0	48	52	1.0
CP008925.1	h6.sal.bam	other	169341	169341	0	+	0	2	48	52	0.0
CP008925.1	h6.sal.bam	other	169342	169342	0	+	3	0	51	51	3.0
CP008925.1	h6.sal.bam	other	169343	169343	0	+	1	0	52	51	1.0
CP008925.1	h6.sal.bam	other	169344	169344	0	+	1	1	53	51	1.0
CP008925.1	h6.sal.bam	other	169345	169345	0	+	2	0	51	50	2.0
CP008925.1	h6.sal.bam	other	169346	169346	0	+	3	0	54	51	3.0
CP008925.1	h6.sal.bam	other	169347	169347	0	+	2	1	56	51	2.0
CP008925.1	h6.sal.bam	other	169348	169348	0	+	0	1	56	50	0.0
CP008925.1	h6.sal.bam	other	169349	169349	0	+	0	0	56	50	0.0
CP008925.1	h6.sal.bam	other	169350	169350	0	+	0	2	56	50	0.0
CP008925.1	h6.sal.bam	other	169351	169351	0	+	2	0	54	51	2.0
CP008925.1	h6.sal.bam	other	169352	169352	0	+	1	0	55	51	1.0
CP008925.1	h6.sal.bam	other	169353	169353	0	+	0	0	55	51	0.0
CP008925.1	h6.sal.bam	other	169354	169354	0	+	1	1	56	51	1.0
CP008925.1	h6.sal.bam	other	169355	169355	0	+	1	2	57	50	1.0
CP008925.1	h6.sal.bam	other	169356	169356	0	+	1	0	58	53	1.0
CP008925.1	h6.sal.bam	other	169357	169357	0	+	0	0	57	53	0.0
CP008925.1	h6.sal.bam	other	169358	169358	0	+	0	1	56	57	0.0
CP008925.1	h6.sal.bam	other	169359	169359	0	+	1	0	55	57	1.0
CP008925.1	h6.sal.bam	other	169360	169360	0	+	0	2	55	57	0.0
CP008925.1	h6.sal.bam	other	169361	169361	0	+	2	0	55	58	2.0
CP008925.1	h6.sal.bam	other	169362	169362	0	+	1	0	56	58	1.0
CP008925.1	h6.sal.bam	other	169363	169363	0	+	0	1	56	58	0.0
CP008925.1	h6.sal.bam	other	169364	169364	0	+	0	2	52	57	0.0
CP008925.1	h6.sal.bam	other	169365	169365	0	+	0	1	52	56	0.0
CP008925.1	h6.sal.bam	other	169366	169366	0	+	0	2	52	55	0.0
CP008925.1	h6.sal.bam	other	169367	169367	0	+	2	0	54	53	2.0
CP008925.1	h6.sal.bam	other	169368	169368	0	+	0	2	53	54	0.0
CP008925.1	h6.sal.bam	other	169369	169369	0	+	0	1	53	53	0.0
CP008925.1	h6.sal.bam	other	169370	169370	0	+	1	1	54	52	1.0
CP008925.1	h6.sal.bam	other	169371	169371	0	+	0	0	54	52	0.0
CP008925.1	h6.sal.bam	other	169372	169372	0	+	0	2	54	52	0.0
CP008925.1	h6.sal.bam	other	169373	169373	0	+	0	0	52	50	0.0
CP008925.1	h6.sal.bam	other	169374	169374	0	+	2	0	54	50	2.0
CP008925.1	h6.sal.bam	other	169375	169375	0	+	0	0	54	51	0.0
CP008925.1	h6.sal.bam	other	169376	169376	0	+	0	0	54	53	0.0
CP008925.1	h6.sal.bam	other	169377	169377	0	+	0	2	54	53	0.0
CP008925.1	h6.sal.bam	other	169378	169378	0	+	0	0	54	51	0.0
CP008925.1	h6.sal.bam	other	169379	169379	0	+	1	1	53	51	1.0
CP008925.1	h6.sal.bam	other	169380	169380	0	+	0	1	52	50	0.0
CP008925.1	h6.sal.bam	other	169381	169381	0	+	0	1	52	51	0.0
CP008925.1	h6.sal.bam	other	169382	169382	0	+	0	4	52	51	0.0
CP008925.1	h6.sal.bam	other	169383	169383	0	+	0	0	52	47	0.0
CP008925.1	h6.sal.bam	other	169384	169384	0	+	1	0	52	47	1.0
CP008925.1	h6.sal.bam	other	169385	169385	0	+	3	0	54	50	3.0
CP008925.1	h6.sal.bam	other	169386	169386	0	+	2	0	56	50	2.0
CP008925.1	h6.sal.bam	other	169387	169387	0	+	2	0	57	53	2.0
CP008925.1	h6.sal.bam	other	169388	169388	0	+	0	1	57	55	0.0
CP008925.1	h6.sal.bam	other	169389	169389	0	+	0	0	57	58	0.0
CP008925.1	h6.sal.bam	other	169390	169390	0	+	0	1	56	58	0.0
CP008925.1	h6.sal.bam	other	169391	169391	0	+	1	1	56	57	1.0
CP008925.1	h6.sal.bam	other	169392	169392	0	+	0	1	56	57	0.0
CP008925.1	h6.sal.bam	other	169393	169393	0	+	0	1	56	59	0.0
CP008925.1	h6.sal.bam	other	169394	169394	0	+	0	1	55	60	0.0
CP008925.1	h6.sal.bam	other	169395	169395	0	+	0	1	53	60	0.0
CP008925.1	h6.sal.bam	other	169396	169396	0	+	1	1	54	59	1.0
CP008925.1	h6.sal.bam	other	169397	169397	0	+	0	1	54	59	0.0
CP008925.1	h6.sal.bam	other	169398	169398	0	+	0	1	53	59	0.0
CP008925.1	h6.sal.bam	other	169399	169399	0	+	0	0	53	58	0.0
CP008925.1	h6.sal.bam	other	169400	169400	0	+	0	1	51	61	0.0
CP008925.1	h6.sal.bam	other	169401	169401	0	+	0	0	50	60	0.0
CP008925.1	h6.sal.bam	other	169402	169402	0	+	0	0	50	60	0.0
CP008925.1	h6.sal.bam	other	169403	169403	0	+	0	0	49	63	0.0
CP008925.1	h6.sal.bam	other	169404	169404	0	+	1	1	47	63	1.0
CP008925.1	h6.sal.bam	other	169405	169405	0	+	0	1	47	62	0.0
CP008925.1	h6.sal.bam	other	169406	169406	0	+	3	1	49	61	3.0
CP008925.1	h6.sal.bam	other	169407	169407	0	+	1	0	49	60	1.0
CP008925.1	h6.sal.bam	other	169408	169408	0	+	0	0	50	60	0.0
CP008925.1	h6.sal.bam	other	169409	169409	0	+	0	0	49	60	0.0
CP008925.1	h6.sal.bam	other	169410	169410	0	+	1	2	50	60	1.0
CP008925.1	h6.sal.bam	other	169411	169411	0	+	2	0	51	58	2.0
CP008925.1	h6.sal.bam	other	169412	169412	0	+	0	0	46	58	0.0
CP008925.1	h6.sal.bam	other	169413	169413	0	+	1	0	46	59	1.0
CP008925.1	h6.sal.bam	other	169414	169414	0	+	1	2	47	59	1.0
CP008925.1	h6.sal.bam	other	169415	169415	0	+	0	0	47	58	0.0
CP008925.1	h6.sal.bam	other	169416	169416	0	+	0	1	44	61	0.0
CP008925.1	h6.sal.bam	other	169417	169417	0	+	2	0	46	60	2.0
CP008925.1	h6.sal.bam	other	169418	169418	0	+	2	0	48	62	2.0
CP008925.1	h6.sal.bam	other	169419	169419	0	+	0	0	45	62	0.0
CP008925.1	h6.sal.bam	other	169420	169420	0	+	2	1	42	62	2.0
CP008925.1	h6.sal.bam	other	169421	169421	0	+	0	0	42	62	0.0
CP008925.1	h6.sal.bam	other	169422	169422	0	+	3	0	45	63	3.0
CP008925.1	h6.sal.bam	other	169423	169423	0	+	0	1	45	63	0.0
CP008925.1	h6.sal.bam	other	169424	169424	0	+	0	3	45	64	0.0
CP008925.1	h6.sal.bam	other	169425	169425	0	+	0	0	43	61	0.0
CP008925.1	h6.sal.bam	other	169426	169426	0	+	0	0	41	63	0.0
CP008925.1	h6.sal.bam	other	169427	169427	0	+	0	0	41	65	0.0
CP008925.1	h6.sal.bam	other	169428	169428	0	+	0	0	41	65	0.0
CP008925.1	h6.sal.bam	other	169429	169429	0	+	1	4	42	66	1.0
CP008925.1	h6.sal.bam	other	169430	169430	0	+	0	1	41	62	0.0
CP008925.1	h6.sal.bam	other	169431	169431	0	+	0	3	40	61	0.0
CP008925.1	h6.sal.bam	other	169432	169432	0	+	1	1	40	58	1.0
CP008925.1	h6.sal.bam	other	169433	169433	0	+	1	2	41	59	1.0
CP008925.1	h6.sal.bam	other	169434	169434	0	+	1	0	42	57	1.0
CP008925.1	h6.sal.bam	other	169435	169435	0	+	2	2	44	57	2.0
CP008925.1	h6.sal.bam	other	169436	169436	0	+	0	0	42	55	0.0
CP008925.1	h6.sal.bam	other	169437	169437	0	+	2	0	43	60	2.0
CP008925.1	h6.sal.bam	other	169438	169438	0	+	0	0	43	60	0.0
CP008925.1	h6.sal.bam	other	169439	169439	0	+	1	1	44	60	1.0
CP008925.1	h6.sal.bam	other	169440	169440	0	+	0	0	43	61	0.0
CP008925.1	h6.sal.bam	other	169441	169441	0	+	0	1	43	61	0.0
CP008925.1	h6.sal.bam	other	169442	169442	0	+	4	0	46	61	4.0
CP008925.1	h6.sal.bam	other	169443	169443	0	+	0	1	46	61	0.0
CP008925.1	h6.sal.bam	other	169444	169444	0	+	2	0	47	62	2.0
CP008925.1	h6.sal.bam	other	169445	169445	0	+	0	1	47	63	0.0
CP008925.1	h6.sal.bam	other	169446	169446	0	+	0	0	47	62	0.0
CP008925.1	h6.sal.bam	other	169447	169447	0	+	1	0	48	65	1.0
CP008925.1	h6.sal.bam	other	169448	169448	0	+	0	0	48	66	0.0
CP008925.1	h6.sal.bam	other	169449	169449	0	+	2	1	48	66	2.0
CP008925.1	h6.sal.bam	other	169450	169450	0	+	0	2	48	65	0.0
CP008925.1	h6.sal.bam	other	169451	169451	0	+	0	0	48	65	0.0
CP008925.1	h6.sal.bam	other	169452	169452	0	+	1	0	49	65	1.0
CP008925.1	h6.sal.bam	other	169453	169453	0	+	1	0	49	66	1.0
CP008925.1	h6.sal.bam	other	169454	169454	0	+	0	1	48	69	0.0
CP008925.1	h6.sal.bam	other	169455	169455	0	+	3	2	51	68	3.0
CP008925.1	h6.sal.bam	other	169456	169456	0	+	0	1	51	66	0.0
CP008925.1	h6.sal.bam	other	169457	169457	0	+	1	0	52	67	1.0
CP008925.1	h6.sal.bam	other	169458	169458	0	+	0	0	52	71	0.0
CP008925.1	h6.sal.bam	other	169459	169459	0	+	2	2	46	71	2.0
CP008925.1	h6.sal.bam	other	169460	169460	0	+	2	1	48	69	2.0
CP008925.1	h6.sal.bam	other	169461	169461	0	+	0	2	48	68	0.0
CP008925.1	h6.sal.bam	other	169462	169462	0	+	0	3	48	66	0.0
CP008925.1	h6.sal.bam	other	169463	169463	0	+	1	3	49	63	1.0
CP008925.1	h6.sal.bam	other	169464	169464	0	+	0	0	49	60	0.0
CP008925.1	h6.sal.bam	other	169465	169465	0	+	2	1	51	64	2.0
CP008925.1	h6.sal.bam	other	169466	169466	0	+	0	1	50	63	0.0
CP008925.1	h6.sal.bam	other	169467	169467	0	+	0	2	50	64	0.0
CP008925.1	h6.sal.bam	other	169468	169468	0	+	0	2	50	62	0.0
CP008925.1	h6.sal.bam	other	169469	169469	0	+	1	1	50	60	1.0
CP008925.1	h6.sal.bam	other	169470	169470	0	+	0	0	50	59	0.0
CP008925.1	h6.sal.bam	other	169471	169471	0	+	0	1	50	59	0.0
CP008925.1	h6.sal.bam	other	169472	169472	0	+	1	1	51	58	1.0
CP008925.1	h6.sal.bam	other	169473	169473	0	+	0	1	51	57	0.0
CP008925.1	h6.sal.bam	other	169474	169474	0	+	0	2	51	60	0.0
CP008925.1	h6.sal.bam	other	169475	169475	0	+	1	0	52	59	1.0
CP008925.1	h6.sal.bam	other	169476	169476	0	+	0	2	52	60	0.0
CP008925.1	h6.sal.bam	other	169477	169477	0	+	0	1	52	58	0.0
CP008925.1	h6.sal.bam	other	169478	169478	0	+	2	0	54	57	2.0
CP008925.1	h6.sal.bam	other	169479	169479	0	+	1	0	54	58	1.0
CP008925.1	h6.sal.bam	other	169480	169480	0	+	1	0	52	59	1.0
CP008925.1	h6.sal.bam	other	169481	169481	0	+	0	0	50	59	0.0
CP008925.1	h6.sal.bam	other	169482	169482	0	+	1	0	51	59	1.0
CP008925.1	h6.sal.bam	other	169483	169483	0	+	0	0	51	63	0.0
CP008925.1	h6.sal.bam	other	169484	169484	0	+	0	0	51	63	0.0
CP008925.1	h6.sal.bam	other	169485	169485	0	+	1	0	52	64	1.0
CP008925.1	h6.sal.bam	other	169486	169486	0	+	0	0	50	64	0.0
CP008925.1	h6.sal.bam	other	169487	169487	0	+	0	1	50	65	0.0
CP008925.1	h6.sal.bam	other	169488	169488	0	+	0	0	49	64	0.0
CP008925.1	h6.sal.bam	other	169489	169489	0	+	1	2	50	65	2.0
CP008925.1	h6.sal.bam	other	169490	169490	0	+	0	2	50	64	0.0
CP008925.1	h6.sal.bam	other	169491	169491	0	+	0	0	48	64	0.0
CP008925.1	h6.sal.bam	other	169492	169492	0	+	1	2	49	64	1.0
CP008925.1	h6.sal.bam	other	169493	169493	0	+	0	0	47	62	0.0
CP008925.1	h6.sal.bam	other	169494	169494	0	+	1	0	48	62	1.0
CP008925.1	h6.sal.bam	other	169495	169495	0	+	1	1	47	63	1.0
CP008925.1	h6.sal.bam	other	169496	169496	0	+	1	1	48	65	1.0
CP008925.1	h6.sal.bam	other	169497	169497	0	+	0	0	45	64	0.0
CP008925.1	h6.sal.bam	other	169498	169498	0	+	0	2	45	64	0.0
CP008925.1	h6.sal.bam	other	169499	169499	0	+	2	0	47	63	2.0
CP008925.1	h6.sal.bam	other	169500	169500	0	+	0	2	46	63	0.0
CP008925.1	h6.sal.bam	other	169501	169501	0	+	1	2	47	61	1.0
CP008925.1	h6.sal.bam	other	169502	169502	0	+	2	0	49	60	2.0
CP008925.1	h6.sal.bam	other	169503	169503	0	+	2	1	50	60	2.0
CP008925.1	h6.sal.bam	other	169504	169504	0	+	0	0	50	59	0.0
CP008925.1	h6.sal.bam	other	169505	169505	0	+	1	0	51	63	1.0
CP008925.1	h6.sal.bam	other	169506	169506	0	+	0	1	49	64	0.0
CP008925.1	h6.sal.bam	other	169507	169507	0	+	2	1	50	63	2.0
CP008925.1	h6.sal.bam	other	169508	169508	0	+	1	0	51	62	1.0
CP008925.1	h6.sal.bam	other	169509	169509	0	+	2	0	52	62	2.0
CP008925.1	h6.sal.bam	other	169510	169510	0	+	0	3	51	62	0.0
CP008925.1	h6.sal.bam	other	169511	169511	0	+	0	2	49	61	0.0
CP008925.1	h6.sal.bam	other	169512	169512	0	+	2	0	51	59	2.0
CP008925.1	h6.sal.bam	other	169513	169513	0	+	2	0	53	59	2.0
CP008925.1	h6.sal.bam	other	169514	169514	0	+	2	2	54	59	2.0
CP008925.1	h6.sal.bam	other	169515	169515	0	+	0	0	54	57	0.0
CP008925.1	h6.sal.bam	other	169516	169516	0	+	0	1	54	57	0.0
CP008925.1	h6.sal.bam	other	169517	169517	0	+	3	0	53	56	3.0
CP008925.1	h6.sal.bam	other	169518	169518	0	+	0	2	53	56	0.0
CP008925.1	h6.sal.bam	other	169519	169519	0	+	1	1	53	54	1.0
CP008925.1	h6.sal.bam	other	169520	169520	0	+	0	3	53	55	0.0
CP008925.1	h6.sal.bam	other	169521	169521	0	+	0	1	52	52	0.0
CP008925.1	h6.sal.bam	other	169522	169522	0	+	1	0	53	51	1.0
CP008925.1	h6.sal.bam	other	169523	169523	0	+	0	0	51	51	0.0
CP008925.1	h6.sal.bam	other	169524	169524	0	+	0	1	51	51	0.0
CP008925.1	h6.sal.bam	other	169525	169525	0	+	1	1	52	55	1.0
CP008925.1	h6.sal.bam	other	169526	169526	0	+	0	0	52	54	0.0
CP008925.1	h6.sal.bam	other	169527	169527	0	+	1	1	52	58	1.0
CP008925.1	h6.sal.bam	other	169528	169528	0	+	2	3	53	57	2.0
CP008925.1	h6.sal.bam	other	169529	169529	0	+	0	0	50	55	0.0
CP008925.1	h6.sal.bam	other	169530	169530	0	+	2	0	52	57	2.0
CP008925.1	h6.sal.bam	GTTC	169531	169531	169539	+	0	3	52	58	0.0
CP008925.1	h6.sal.bam	other	169532	169532	0	+	1	3	52	55	1.0
CP008925.1	h6.sal.bam	GTTC	169533	169533	169539	+	2	0	52	54	2.0
CP008925.1	h6.sal.bam	other	169534	169534	0	+	2	3	54	56	2.0
CP008925.1	h6.sal.bam	other	169535	169535	0	+	3	0	55	53	3.0
CP008925.1	h6.sal.bam	other	169536	169536	0	+	1	0	56	55	1.0
CP008925.1	h6.sal.bam	other	169537	169537	0	+	2	0	57	57	2.0
CP008925.1	h6.sal.bam	other	169538	169538	0	+	5	1	62	57	5.0
CP008925.1	h6.sal.bam	other	169539	169539	0	+	0	0	62	56	0.0
CP008925.1	h6.sal.bam	other	169540	169540	0	+	1	0	61	56	1.0
CP008925.1	h6.sal.bam	other	169541	169541	0	+	0	2	61	58	0.0
CP008925.1	h6.sal.bam	other	169542	169542	0	+	6	0	67	61	6.0
CP008925.1	h6.sal.bam	other	169543	169543	0	+	1	0	67	64	1.0
CP008925.1	h6.sal.bam	other	169544	169544	0	+	1	0	67	64	1.0
CP008925.1	h6.sal.bam	other	169545	169545	0	+	2	0	69	64	2.0
CP008925.1	h6.sal.bam	other	169546	169546	0	+	1	0	70	65	1.0
CP008925.1	h6.sal.bam	other	169547	169547	0	+	0	2	69	66	0.0
CP008925.1	h6.sal.bam	GTTC	169548	169548	169539	+	1	2	70	65	1.0
CP008925.1	h6.sal.bam	other	169549	169549	0	+	1	1	71	64	1.0
CP008925.1	h6.sal.bam	GTTC	169550	169550	169539	+	2	1	73	63	2.0
CP008925.1	h6.sal.bam	other	169551	169551	0	+	0	0	73	63	0.0
CP008925.1	h6.sal.bam	other	169552	169552	0	+	0	0	73	64	0.0
CP008925.1	h6.sal.bam	other	169553	169553	0	+	0	1	70	65	0.0
CP008925.1	h6.sal.bam	other	169554	169554	0	+	1	1	70	64	1.0
CP008925.1	h6.sal.bam	other	169555	169555	0	+	1	0	71	63	1.0
CP008925.1	h6.sal.bam	other	169556	169556	0	+	0	0	70	65	0.0
CP008925.1	h6.sal.bam	other	169557	169557	0	+	2	4	72	66	2.0
CP008925.1	h6.sal.bam	other	169558	169558	0	+	1	1	73	62	1.0
CP008925.1	h6.sal.bam	other	169559	169559	0	+	0	0	73	61	0.0
CP008925.1	h6.sal.bam	other	169560	169560	0	+	1	0	73	62	1.0
CP008925.1	h6.sal.bam	other	169561	169561	0	+	2	1	75	63	2.0
CP008925.1	h6.sal.bam	other	169562	169562	0	+	1	1	76	63	1.0
CP008925.1	h6.sal.bam	other	169563	169563	0	+	1	1	77	63	1.0
CP008925.1	h6.sal.bam	other	169564	169564	0	+	0	0	76	62	0.0
CP008925.1	h6.sal.bam	other	169565	169565	0	+	1	2	77	64	1.0
CP008925.1	h6.sal.bam	other	169566	169566	0	+	3	0	79	62	3.0
CP008925.1	h6.sal.bam	other	169567	169567	0	+	0	0	79	62	0.0
CP008925.1	h6.sal.bam	other	169568	169568	0	+	0	0	79	62	0.0
CP008925.1	h6.sal.bam	other	169569	169569	0	+	1	1	78	62	1.0
CP008925.1	h6.sal.bam	other	169570	169570	0	+	1	3	78	68	1.0
CP008925.1	h6.sal.bam	other	169571	169571	0	+	0	0	78	67	0.0
CP008925.1	h6.sal.bam	other	169572	169572	0	+	0	1	78	67	0.0
CP008925.1	h6.sal.bam	other	169573	169573	0	+	1	0	79	66	1.0
CP008925.1	h6.sal.bam	other	169574	169574	0	+	0	0	77	67	0.0
CP008925.1	h6.sal.bam	other	169575	169575	0	+	0	1	77	68	0.0
CP008925.1	h6.sal.bam	other	169576	169576	0	+	2	0	76	68	2.0
CP008925.1	h6.sal.bam	other	169577	169577	0	+	1	0	77	68	1.0
CP008925.1	h6.sal.bam	other	169578	169578	0	+	0	4	75	68	0.0
CP008925.1	h6.sal.bam	other	169579	169579	0	+	1	1	76	66	1.0
CP008925.1	h6.sal.bam	other	169580	169580	0	+	1	0	76	65	1.0
CP008925.1	h6.sal.bam	other	169581	169581	0	+	1	0	77	65	1.0
CP008925.1	h6.sal.bam	other	169582	169582	0	+	0	0	75	65	0.0
CP008925.1	h6.sal.bam	other	169583	169583	0	+	1	0	73	68	1.0
CP008925.1	h6.sal.bam	other	169584	169584	0	+	0	2	73	68	0.0
CP008925.1	h6.sal.bam	other	169585	169585	0	+	0	0	72	66	0.0
CP008925.1	h6.sal.bam	other	169586	169586	0	+	0	0	72	69	0.0
CP008925.1	h6.sal.bam	other	169587	169587	0	+	0	0	69	72	0.0
CP008925.1	h6.sal.bam	other	169588	169588	0	+	0	0	69	72	0.0
CP008925.1	h6.sal.bam	other	169589	169589	0	+	0	0	67	74	0.0
CP008925.1	h6.sal.bam	other	169590	169590	0	+	2	0	69	75	2.0
CP008925.1	h6.sal.bam	other	169591	169591	0	+	0	0	69	75	0.0
CP008925.1	h6.sal.bam	other	169592	169592	0	+	1	0	67	77	1.0
CP008925.1	h6.sal.bam	other	169593	169593	0	+	2	0	69	77	2.0
CP008925.1	h6.sal.bam	other	169594	169594	0	+	0	2	68	77	0.0
CP008925.1	h6.sal.bam	other	169595	169595	0	+	0	0	68	76	0.0
CP008925.1	h6.sal.bam	other	169596	169596	0	+	0	0	67	77	0.0
CP008925.1	h6.sal.bam	other	169597	169597	0	+	1	0	68	77	1.0
CP008925.1	h6.sal.bam	other	169598	169598	0	+	0	2	68	77	0.0
CP008925.1	h6.sal.bam	GAAC	169599	169599	169607	+	0	3	67	77	0.0
CP008925.1	h6.sal.bam	other	169600	169600	0	+	2	1	69	74	2.0
CP008925.1	h6.sal.bam	GAAC	169601	169601	169607	+	3	3	72	73	3.0
CP008925.1	h6.sal.bam	other	169602	169602	0	+	2	0	72	72	2.0
CP008925.1	h6.sal.bam	other	169603	169603	0	+	0	1	70	72	0.0
CP008925.1	h6.sal.bam	other	169604	169604	0	+	0	2	70	72	0.0
CP008925.1	h6.sal.bam	other	169605	169605	0	+	2	1	69	71	2.0
CP008925.1	h6.sal.bam	other	169606	169606	0	+	3	0	72	71	3.0
CP008925.1	h6.sal.bam	other	169607	169607	0	+	3	2	75	74	3.0
CP008925.1	h6.sal.bam	other	169608	169608	0	+	2	2	73	72	2.0
CP008925.1	h6.sal.bam	other	169609	169609	0	+	0	0	71	70	0.0
CP008925.1	h6.sal.bam	other	169610	169610	0	+	1	2	72	71	1.0
CP008925.1	h6.sal.bam	other	169611	169611	0	+	2	2	73	70	2.0
CP008925.1	h6.sal.bam	other	169612	169612	0	+	0	0	66	70	0.0
CP008925.1	h6.sal.bam	other	169613	169613	0	+	2	0	68	70	2.0
CP008925.1	h6.sal.bam	other	169614	169614	0	+	0	2	68	71	0.0
CP008925.1	h6.sal.bam	other	169615	169615	0	+	0	1	67	69	0.0
CP008925.1	h6.sal.bam	GAAC	169616	169616	169607	+	1	5	67	68	1.0
CP008925.1	h6.sal.bam	other	169617	169617	0	+	5	2	67	68	5.0
CP008925.1	h6.sal.bam	GAAC	169618	169618	169607	+	0	0	66	66	0.0
CP008925.1	h6.sal.bam	other	169619	169619	0	+	0	1	63	67	0.0
CP008925.1	h6.sal.bam	other	169620	169620	0	+	0	1	62	69	0.0
CP008925.1	h6.sal.bam	other	169621	169621	0	+	2	0	64	68	4.0
CP008925.1	h6.sal.bam	other	169622	169622	0	+	1	1	65	68	2.0
CP008925.1	h6.sal.bam	other	169623	169623	0	+	1	1	65	67	1.0
CP008925.1	h6.sal.bam	other	169624	169624	0	+	1	0	63	67	1.0
CP008925.1	h6.sal.bam	other	169625	169625	0	+	0	1	63	67	0.0
CP008925.1	h6.sal.bam	other	169626	169626	0	+	1	1	64	67	1.0
CP008925.1	h6.sal.bam	other	169627	169627	0	+	2	1	64	67	2.0
CP008925.1	h6.sal.bam	other	169628	169628	0	+	1	0	65	66	1.0
CP008925.1	h6.sal.bam	other	169629	169629	0	+	1	2	66	66	1.0
CP008925.1	h6.sal.bam	other	169630	169630	0	+	1	0	66	65	1.0
CP008925.1	h6.sal.bam	other	169631	169631	0	+	1	1	67	65	1.0
CP008925.1	h6.sal.bam	other	169632	169632	0	+	0	0	66	65	0.0
CP008925.1	h6.sal.bam	other	169633	169633	0	+	0	1	65	67	0.0
CP008925.1	h6.sal.bam	other	169634	169634	0	+	0	0	64	70	0.0
CP008925.1	h6.sal.bam	other	169635	169635	0	+	0	1	62	70	0.0
CP008925.1	h6.sal.bam	other	169636	169636	0	+	0	1	62	69	0.0
CP008925.1	h6.sal.bam	other	169637	169637	0	+	1	1	61	68	1.0
CP008925.1	h6.sal.bam	other	169638	169638	0	+	0	0	59	68	0.0
CP008925.1	h6.sal.bam	other	169639	169639	0	+	1	2	59	68	1.0
CP008925.1	h6.sal.bam	other	169640	169640	0	+	0	0	59	66	0.0
CP008925.1	h6.sal.bam	other	169641	169641	0	+	2	4	60	68	4.0
CP008925.1	h6.sal.bam	other	169642	169642	0	+	0	1	60	66	0.0
CP008925.1	h6.sal.bam	other	169643	169643	0	+	1	2	60	68	2.0
CP008925.1	h6.sal.bam	other	169644	169644	0	+	0	1	60	68	0.0
CP008925.1	h6.sal.bam	other	169645	169645	0	+	0	1	59	69	0.0
CP008925.1	h6.sal.bam	other	169646	169646	0	+	4	0	63	68	4.0
CP008925.1	h6.sal.bam	other	169647	169647	0	+	1	1	64	68	1.0
CP008925.1	h6.sal.bam	other	169648	169648	0	+	0	0	63	67	0.0
CP008925.1	h6.sal.bam	other	169649	169649	0	+	0	1	62	67	0.0
CP008925.1	h6.sal.bam	other	169650	169650	0	+	0	1	62	71	0.0
CP008925.1	h6.sal.bam	other	169651	169651	0	+	0	1	61	70	0.0
CP008925.1	h6.sal.bam	other	169652	169652	0	+	3	1	63	71	3.0
CP008925.1	h6.sal.bam	other	169653	169653	0	+	0	0	63	70	0.0
CP008925.1	h6.sal.bam	other	169654	169654	0	+	2	0	64	70	2.0
CP008925.1	h6.sal.bam	other	169655	169655	0	+	0	0	63	72	0.0
CP008925.1	h6.sal.bam	other	169656	169656	0	+	2	3	64	73	2.0
CP008925.1	h6.sal.bam	other	169657	169657	0	+	0	0	64	71	0.0
CP008925.1	h6.sal.bam	other	169658	169658	0	+	2	0	65	73	2.0
CP008925.1	h6.sal.bam	other	169659	169659	0	+	1	2	66	73	1.0
CP008925.1	h6.sal.bam	other	169660	169660	0	+	0	1	66	71	0.0
CP008925.1	h6.sal.bam	other	169661	169661	0	+	1	3	67	71	1.0
CP008925.1	h6.sal.bam	other	169662	169662	0	+	0	1	67	69	0.0
CP008925.1	h6.sal.bam	other	169663	169663	0	+	0	1	67	68	0.0
CP008925.1	h6.sal.bam	other	169664	169664	0	+	0	1	67	68	0.0
CP008925.1	h6.sal.bam	other	169665	169665	0	+	0	2	65	67	0.0
CP008925.1	h6.sal.bam	other	169666	169666	0	+	0	0	61	67	0.0
CP008925.1	h6.sal.bam	other	169667	169667	0	+	1	0	62	69	1.0
CP008925.1	h6.sal.bam	other	169668	169668	0	+	1	1	62	69	1.0
CP008925.1	h6.sal.bam	other	169669	169669	0	+	2	0	64	68	2.0
CP008925.1	h6.sal.bam	other	169670	169670	0	+	2	1	66	68	2.0
CP008925.1	h6.sal.bam	other	169671	169671	0	+	1	0	67	68	1.0
CP008925.1	h6.sal.bam	other	169672	169672	0	+	0	0	66	70	0.0
CP008925.1	h6.sal.bam	other	169673	169673	0	+	0	2	66	70	0.0
CP008925.1	h6.sal.bam	other	169674	169674	0	+	0	0	60	68	0.0
CP008925.1	h6.sal.bam	other	169675	169675	0	+	0	1	60	68	0.0
CP008925.1	h6.sal.bam	other	169676	169676	0	+	0	1	60	68	0.0
CP008925.1	h6.sal.bam	other	169677	169677	0	+	1	1	61	68	1.0
CP008925.1	h6.sal.bam	other	169678	169678	0	+	1	1	62	67	1.0
CP008925.1	h6.sal.bam	other	169679	169679	0	+	0	1	58	66	0.0
CP008925.1	h6.sal.bam	other	169680	169680	0	+	0	1	58	65	0.0
CP008925.1	h6.sal.bam	other	169681	169681	0	+	0	2	54	66	0.0
CP008925.1	h6.sal.bam	other	169682	169682	0	+	1	0	51	65	2.0
CP008925.1	h6.sal.bam	other	169683	169683	0	+	0	0	51	66	0.0
CP008925.1	h6.sal.bam	other	169684	169684	0	+	2	1	51	66	2.0
CP008925.1	h6.sal.bam	other	169685	169685	0	+	2	1	53	65	2.0
CP008925.1	h6.sal.bam	other	169686	169686	0	+	0	2	51	64	0.0
CP008925.1	h6.sal.bam	other	169687	169687	0	+	0	0	51	63	0.0
CP008925.1	h6.sal.bam	other	169688	169688	0	+	1	2	50	63	1.0
CP008925.1	h6.sal.bam	other	169689	169689	0	+	0	0	50	61	0.0
CP008925.1	h6.sal.bam	other	169690	169690	0	+	1	3	51	64	1.0
CP008925.1	h6.sal.bam	other	169691	169691	0	+	3	2	54	65	3.0
CP008925.1	h6.sal.bam	other	169692	169692	0	+	3	0	53	64	3.0
CP008925.1	h6.sal.bam	other	169693	169693	0	+	2	0	55	65	2.0
CP008925.1	h6.sal.bam	other	169694	169694	0	+	0	3	55	66	0.0
CP008925.1	h6.sal.bam	other	169695	169695	0	+	2	0	57	65	2.0
CP008925.1	h6.sal.bam	other	169696	169696	0	+	0	0	55	65	0.0
CP008925.1	h6.sal.bam	other	169697	169697	0	+	2	0	56	65	2.0
CP008925.1	h6.sal.bam	other	169698	169698	0	+	1	1	56	66	1.0
CP008925.1	h6.sal.bam	other	169699	169699	0	+	2	0	57	71	2.0
CP008925.1	h6.sal.bam	other	169700	169700	0	+	1	1	58	73	1.0
CP008925.1	h6.sal.bam	other	169701	169701	0	+	1	1	58	72	1.0
CP008925.1	h6.sal.bam	other	169702	169702	0	+	1	0	58	72	1.0
CP008925.1	h6.sal.bam	other	169703	169703	0	+	1	1	57	73	1.0
CP008925.1	h6.sal.bam	other	169704	169704	0	+	0	0	57	72	0.0
CP008925.1	h6.sal.bam	other	169705	169705	0	+	1	2	57	72	1.0
CP008925.1	h6.sal.bam	other	169706	169706	0	+	0	2	57	70	0.0
CP008925.1	h6.sal.bam	other	169707	169707	0	+	0	2	57	68	0.0
CP008925.1	h6.sal.bam	other	169708	169708	0	+	0	1	57	70	0.0
CP008925.1	h6.sal.bam	other	169709	169709	0	+	1	0	58	70	1.0
CP008925.1	h6.sal.bam	other	169710	169710	0	+	0	0	58	70	0.0
CP008925.1	h6.sal.bam	other	169711	169711	0	+	1	0	58	71	1.0
CP008925.1	h6.sal.bam	other	169712	169712	0	+	3	1	61	71	3.0
CP008925.1	h6.sal.bam	other	169713	169713	0	+	1	0	61	72	1.0
CP008925.1	h6.sal.bam	other	169714	169714	0	+	0	1	61	72	0.0
CP008925.1	h6.sal.bam	other	169715	169715	0	+	0	1	61	71	0.0
CP008925.1	h6.sal.bam	other	169716	169716	0	+	1	2	60	71	1.0
CP008925.1	h6.sal.bam	other	169717	169717	0	+	0	3	59	70	0.0
CP008925.1	h6.sal.bam	other	169718	169718	0	+	0	2	59	67	0.0
CP008925.1	h6.sal.bam	other	169719	169719	0	+	1	2	60	68	1.0
CP008925.1	h6.sal.bam	other	169720	169720	0	+	2	0	58	66	2.0
CP008925.1	h6.sal.bam	other	169721	169721	0	+	3	0	60	69	3.0
CP008925.1	h6.sal.bam	other	169722	169722	0	+	1	2	61	71	1.0
CP008925.1	h6.sal.bam	other	169723	169723	0	+	1	2	62	69	1.0
CP008925.1	h6.sal.bam	other	169724	169724	0	+	1	1	63	68	1.0
CP008925.1	h6.sal.bam	other	169725	169725	0	+	2	1	64	67	2.0
CP008925.1	h6.sal.bam	other	169726	169726	0	+	6	1	70	70	6.0
CP008925.1	h6.sal.bam	other	169727	169727	0	+	0	0	68	71	0.0
CP008925.1	h6.sal.bam	other	169728	169728	0	+	0	0	66	71	0.0
CP008925.1	h6.sal.bam	other	169729	169729	0	+	0	2	66	71	0.0
CP008925.1	h6.sal.bam	other	169730	169730	0	+	0	1	66	70	0.0
CP008925.1	h6.sal.bam	other	169731	169731	0	+	2	1	63	69	2.0
CP008925.1	h6.sal.bam	other	169732	169732	0	+	0	2	63	68	0.0
CP008925.1	h6.sal.bam	other	169733	169733	0	+	1	0	64	66	1.0
CP008925.1	h6.sal.bam	other	169734	169734	0	+	3	1	67	67	3.0
CP008925.1	h6.sal.bam	other	169735	169735	0	+	2	1	69	67	2.0
CP008925.1	h6.sal.bam	other	169736	169736	0	+	0	1	68	67	0.0
CP008925.1	h6.sal.bam	other	169737	169737	0	+	1	0	69	66	1.0
CP008925.1	h6.sal.bam	other	169738	169738	0	+	1	1	70	66	1.0
CP008925.1	h6.sal.bam	other	169739	169739	0	+	0	1	70	65	0.0
CP008925.1	h6.sal.bam	other	169740	169740	0	+	2	1	72	69	2.0
CP008925.1	h6.sal.bam	other	169741	169741	0	+	1	1	73	68	1.0
CP008925.1	h6.sal.bam	other	169742	169742	0	+	1	0	73	70	1.0
CP008925.1	h6.sal.bam	other	169743	169743	0	+	0	1	72	70	0.0
CP008925.1	h6.sal.bam	other	169744	169744	0	+	1	0	69	69	1.0
CP008925.1	h6.sal.bam	other	169745	169745	0	+	0	1	68	70	0.0
CP008925.1	h6.sal.bam	other	169746	169746	0	+	0	1	68	69	0.0
CP008925.1	h6.sal.bam	other	169747	169747	0	+	0	0	68	68	0.0
CP008925.1	h6.sal.bam	other	169748	169748	0	+	2	0	70	69	2.0
CP008925.1	h6.sal.bam	other	169749	169749	0	+	1	0	71	69	1.0
CP008925.1	h6.sal.bam	other	169750	169750	0	+	3	1	73	69	3.0
CP008925.1	h6.sal.bam	other	169751	169751	0	+	0	1	72	69	0.0
CP008925.1	h6.sal.bam	other	169752	169752	0	+	0	0	72	68	0.0
CP008925.1	h6.sal.bam	other	169753	169753	0	+	0	0	71	70	0.0
CP008925.1	h6.sal.bam	other	169754	169754	0	+	0	2	71	70	0.0
CP008925.1	h6.sal.bam	other	169755	169755	0	+	2	0	73	68	2.0
CP008925.1	h6.sal.bam	other	169756	169756	0	+	1	1	74	69	1.0
CP008925.1	h6.sal.bam	other	169757	169757	0	+	2	1	75	69	2.0
CP008925.1	h6.sal.bam	other	169758	169758	0	+	2	0	73	70	2.0
CP008925.1	h6.sal.bam	other	169759	169759	0	+	0	0	73	70	0.0
CP008925.1	h6.sal.bam	other	169760	169760	0	+	1	0	74	70	1.0
CP008925.1	h6.sal.bam	other	169761	169761	0	+	2	1	76	71	2.0
CP008925.1	h6.sal.bam	other	169762	169762	0	+	2	2	78	71	2.0
CP008925.1	h6.sal.bam	other	169763	169763	0	+	0	1	77	69	0.0
CP008925.1	h6.sal.bam	other	169764	169764	0	+	0	0	77	68	0.0
CP008925.1	h6.sal.bam	other	169765	169765	0	+	1	4	77	69	1.0
CP008925.1	h6.sal.bam	other	169766	169766	0	+	0	1	73	65	0.0
CP008925.1	h6.sal.bam	other	169767	169767	0	+	0	2	70	65	0.0
CP008925.1	h6.sal.bam	other	169768	169768	0	+	5	1	75	63	5.0
CP008925.1	h6.sal.bam	other	169769	169769	0	+	1	2	76	62	1.0
CP008925.1	h6.sal.bam	other	169770	169770	0	+	2	0	76	61	2.0
CP008925.1	h6.sal.bam	other	169771	169771	0	+	0	1	74	63	0.0
CP008925.1	h6.sal.bam	other	169772	169772	0	+	0	2	74	63	0.0
CP008925.1	h6.sal.bam	other	169773	169773	0	+	0	4	73	61	0.0
CP008925.1	h6.sal.bam	other	169774	169774	0	+	5	1	76	57	5.0
CP008925.1	h6.sal.bam	other	169775	169775	0	+	0	1	74	57	0.0
CP008925.1	h6.sal.bam	other	169776	169776	0	+	1	0	75	57	1.0
CP008925.1	h6.sal.bam	other	169777	169777	0	+	0	1	73	57	0.0
CP008925.1	h6.sal.bam	other	169778	169778	0	+	0	0	73	56	0.0
CP008925.1	h6.sal.bam	other	169779	169779	0	+	0	0	73	56	0.0
CP008925.1	h6.sal.bam	other	169780	169780	0	+	2	0	74	56	2.0
CP008925.1	h6.sal.bam	other	169781	169781	0	+	0	3	74	56	0.0
CP008925.1	h6.sal.bam	other	169782	169782	0	+	0	1	74	54	0.0
CP008925.1	h6.sal.bam	other	169783	169783	0	+	0	1	74	53	0.0
CP008925.1	h6.sal.bam	other	169784	169784	0	+	3	1	74	52	3.0
CP008925.1	h6.sal.bam	other	169785	169785	0	+	4	1	78	51	4.0
CP008925.1	h6.sal.bam	other	169786	169786	0	+	0	1	78	50	0.0
CP008925.1	h6.sal.bam	other	169787	169787	0	+	1	1	76	49	1.0
CP008925.1	h6.sal.bam	other	169788	169788	0	+	2	0	77	48	4.0
CP008925.1	h6.sal.bam	other	169789	169789	0	+	0	1	77	51	0.0
CP008925.1	h6.sal.bam	other	169790	169790	0	+	2	1	79	50	4.0
CP008925.1	h6.sal.bam	other	169791	169791	0	+	1	1	79	51	2.0
CP008925.1	h6.sal.bam	other	169792	169792	0	+	0	2	79	50	0.0
CP008925.1	h6.sal.bam	other	169793	169793	0	+	1	2	80	48	1.0
CP008925.1	h6.sal.bam	other	169794	169794	0	+	0	0	79	47	0.0
CP008925.1	h6.sal.bam	other	169795	169795	0	+	2	2	76	49	2.0
CP008925.1	h6.sal.bam	other	169796	169796	0	+	0	2	75	47	0.0
CP008925.1	h6.sal.bam	other	169797	169797	0	+	3	0	77	47	3.0
CP008925.1	h6.sal.bam	other	169798	169798	0	+	1	0	77	47	1.0
CP008925.1	h6.sal.bam	other	169799	169799	0	+	0	2	70	47	0.0
CP008925.1	h6.sal.bam	other	169800	169800	0	+	2	1	72	46	2.0
CP008925.1	h6.sal.bam	other	169801	169801	0	+	1	2	73	45	1.0
CP008925.1	h6.sal.bam	other	169802	169802	0	+	0	0	73	44	0.0
CP008925.1	h6.sal.bam	other	169803	169803	0	+	1	0	72	44	1.0
CP008925.1	h6.sal.bam	other	169804	169804	0	+	1	1	73	44	1.0
CP008925.1	h6.sal.bam	other	169805	169805	0	+	0	0	73	44	0.0
CP008925.1	h6.sal.bam	other	169806	169806	0	+	1	0	74	44	1.0
CP008925.1	h6.sal.bam	other	169807	169807	0	+	0	1	70	45	0.0
CP008925.1	h6.sal.bam	other	169808	169808	0	+	0	1	70	45	0.0
CP008925.1	h6.sal.bam	other	169809	169809	0	+	1	0	71	44	1.0
CP008925.1	h6.sal.bam	other	169810	169810	0	+	0	1	69	44	0.0
CP008925.1	h6.sal.bam	other	169811	169811	0	+	2	0	71	44	2.0
CP008925.1	h6.sal.bam	other	169812	169812	0	+	2	2	71	45	2.0
CP008925.1	h6.sal.bam	other	169813	169813	0	+	0	1	71	44	0.0
CP008925.1	h6.sal.bam	other	169814	169814	0	+	0	2	71	44	0.0
CP008925.1	h6.sal.bam	other	169815	169815	0	+	1	3	70	42	1.0
CP008925.1	h6.sal.bam	other	169816	169816	0	+	0	0	69	39	0.0
CP008925.1	h6.sal.bam	other	169817	169817	0	+	0	0	68	40	0.0
CP008925.1	h6.sal.bam	other	169818	169818	0	+	1	0	68	40	1.0
CP008925.1	h6.sal.bam	other	169819	169819	0	+	0	1	68	41	0.0
CP008925.1	h6.sal.bam	other	169820	169820	0	+	1	0	69	40	1.0
CP008925.1	h6.sal.bam	other	169821	169821	0	+	0	0	69	40	0.0
CP008925.1	h6.sal.bam	other	169822	169822	0	+	2	1	71	40	2.0
CP008925.1	h6.sal.bam	other	169823	169823	0	+	1	0	70	40	1.0
CP008925.1	h6.sal.bam	other	169824	169824	0	+	1	0	67	43	1.0
CP008925.1	h6.sal.bam	other	169825	169825	0	+	0	1	67	44	0.0
CP008925.1	h6.sal.bam	other	169826	169826	0	+	1	1	68	44	1.0
CP008925.1	h6.sal.bam	other	169827	169827	0	+	1	1	69	43	1.0
CP008925.1	h6.sal.bam	other	169828	169828	0	+	0	0	69	42	0.0
CP008925.1	h6.sal.bam	other	169829	169829	0	+	0	1	69	42	0.0
CP008925.1	h6.sal.bam	other	169830	169830	0	+	1	1	66	42	1.0
CP008925.1	h6.sal.bam	other	169831	169831	0	+	0	1	65	42	0.0
CP008925.1	h6.sal.bam	other	169832	169832	0	+	0	1	65	41	0.0
CP008925.1	h6.sal.bam	other	169833	169833	0	+	0	0	62	40	0.0
CP008925.1	h6.sal.bam	other	169834	169834	0	+	0	1	62	41	0.0
CP008925.1	h6.sal.bam	other	169835	169835	0	+	1	1	63	40	1.0
CP008925.1	h6.sal.bam	other	169836	169836	0	+	1	0	60	40	1.0
CP008925.1	h6.sal.bam	other	169837	169837	0	+	0	0	60	41	0.0
CP008925.1	h6.sal.bam	other	169838	169838	0	+	0	1	60	43	0.0
CP008925.1	h6.sal.bam	other	169839	169839	0	+	1	0	61	44	1.0
CP008925.1	h6.sal.bam	other	169840	169840	0	+	0	0	60	46	0.0
CP008925.1	h6.sal.bam	other	169841	169841	0	+	1	1	61	46	1.0
CP008925.1	h6.sal.bam	other	169842	169842	0	+	1	0	56	45	1.0
CP008925.1	h6.sal.bam	other	169843	169843	0	+	2	1	57	45	2.0
CP008925.1	h6.sal.bam	other	169844	169844	0	+	1	2	58	44	1.0
CP008925.1	h6.sal.bam	other	169845	169845	0	+	1	1	58	42	1.0
CP008925.1	h6.sal.bam	other	169846	169846	0	+	2	0	60	41	2.0
CP008925.1	h6.sal.bam	other	169847	169847	0	+	0	0	59	41	0.0
CP008925.1	h6.sal.bam	other	169848	169848	0	+	0	0	59	41	0.0
CP008925.1	h6.sal.bam	other	169849	169849	0	+	3	1	58	45	3.0
CP008925.1	h6.sal.bam	other	169850	169850	0	+	0	1	58	44	0.0
CP008925.1	h6.sal.bam	other	169851	169851	0	+	0	0	57	43	0.0
CP008925.1	h6.sal.bam	other	169852	169852	0	+	1	0	58	45	1.0
CP008925.1	h6.sal.bam	other	169853	169853	0	+	1	0	59	45	1.0
CP008925.1	h6.sal.bam	other	169854	169854	0	+	0	0	59	46	0.0
CP008925.1	h6.sal.bam	other	169855	169855	0	+	3	1	60	46	3.0
CP008925.1	h6.sal.bam	other	169856	169856	0	+	1	0	61	45	1.0
CP008925.1	h6.sal.bam	other	169857	169857	0	+	2	0	63	47	2.0
CP008925.1	h6.sal.bam	other	169858	169858	0	+	0	0	63	47	0.0
CP008925.1	h6.sal.bam	other	169859	169859	0	+	1	0	61	47	1.0
CP008925.1	h6.sal.bam	other	169860	169860	0	+	0	0	57	47	0.0
CP008925.1	h6.sal.bam	other	169861	169861	0	+	1	1	58	51	1.0
CP008925.1	h6.sal.bam	other	169862	169862	0	+	2	2	59	50	2.0
CP008925.1	h6.sal.bam	other	169863	169863	0	+	1	0	58	48	1.0
CP008925.1	h6.sal.bam	other	169864	169864	0	+	2	0	60	48	2.0
CP008925.1	h6.sal.bam	other	169865	169865	0	+	1	2	59	48	1.0
CP008925.1	h6.sal.bam	other	169866	169866	0	+	3	0	61	47	3.0
CP008925.1	h6.sal.bam	other	169867	169867	0	+	1	1	62	47	1.0
CP008925.1	h6.sal.bam	other	169868	169868	0	+	1	2	62	46	1.0
CP008925.1	h6.sal.bam	other	169869	169869	0	+	0	1	62	47	0.0
CP008925.1	h6.sal.bam	other	169870	169870	0	+	3	0	60	47	3.0
CP008925.1	h6.sal.bam	other	169871	169871	0	+	1	2	61	47	1.0
CP008925.1	h6.sal.bam	other	169872	169872	0	+	1	0	62	46	1.0
CP008925.1	h6.sal.bam	other	169873	169873	0	+	1	0	62	46	1.0
CP008925.1	h6.sal.bam	other	169874	169874	0	+	1	1	63	48	1.0
CP008925.1	h6.sal.bam	other	169875	169875	0	+	0	0	60	47	0.0
CP008925.1	h6.sal.bam	other	169876	169876	0	+	1	2	61	47	1.0
CP008925.1	h6.sal.bam	other	169877	169877	0	+	2	0	63	46	2.0
CP008925.1	h6.sal.bam	other	169878	169878	0	+	0	0	62	46	0.0
CP008925.1	h6.sal.bam	other	169879	169879	0	+	3	1	64	49	3.0
CP008925.1	h6.sal.bam	other	169880	169880	0	+	0	0	64	48	0.0
CP008925.1	h6.sal.bam	other	169881	169881	0	+	0	2	63	50	0.0
CP008925.1	h6.sal.bam	other	169882	169882	0	+	0	2	63	49	0.0
CP008925.1	h6.sal.bam	other	169883	169883	0	+	0	0	62	47	0.0
CP008925.1	h6.sal.bam	other	169884	169884	0	+	0	0	62	47	0.0
CP008925.1	h6.sal.bam	other	169885	169885	0	+	0	1	62	48	0.0
CP008925.1	h6.sal.bam	other	169886	169886	0	+	0	2	58	48	0.0
CP008925.1	h6.sal.bam	other	169887	169887	0	+	1	0	59	46	1.0
CP008925.1	h6.sal.bam	other	169888	169888	0	+	0	1	59	46	0.0
CP008925.1	h6.sal.bam	other	169889	169889	0	+	1	0	60	46	1.0
CP008925.1	h6.sal.bam	other	169890	169890	0	+	0	0	59	46	0.0
CP008925.1	h6.sal.bam	other	169891	169891	0	+	3	1	62	47	3.0
CP008925.1	h6.sal.bam	other	169892	169892	0	+	1	0	63	46	1.0
CP008925.1	h6.sal.bam	other	169893	169893	0	+	2	0	64	46	2.0
CP008925.1	h6.sal.bam	other	169894	169894	0	+	0	0	64	47	0.0
CP008925.1	h6.sal.bam	other	169895	169895	0	+	0	0	63	47	0.0
CP008925.1	h6.sal.bam	other	169896	169896	0	+	0	0	63	47	0.0
CP008925.1	h6.sal.bam	other	169897	169897	0	+	0	0	61	49	0.0
CP008925.1	h6.sal.bam	other	169898	169898	0	+	1	2	58	52	1.0
CP008925.1	h6.sal.bam	other	169899	169899	0	+	0	1	58	52	0.0
CP008925.1	h6.sal.bam	other	169900	169900	0	+	1	1	59	51	1.0
CP008925.1	h6.sal.bam	other	169901	169901	0	+	0	0	59	50	0.0
CP008925.1	h6.sal.bam	other	169902	169902	0	+	2	0	61	50	2.0
CP008925.1	h6.sal.bam	other	169903	169903	0	+	0	0	61	51	0.0
CP008925.1	h6.sal.bam	other	169904	169904	0	+	1	1	61	51	1.0
CP008925.1	h6.sal.bam	other	169905	169905	0	+	1	1	62	52	1.0
CP008925.1	h6.sal.bam	other	169906	169906	0	+	0	0	62	52	0.0
CP008925.1	h6.sal.bam	other	169907	169907	0	+	0	0	62	53	0.0
CP008925.1	h6.sal.bam	other	169908	169908	0	+	1	1	63	53	1.0
CP008925.1	h6.sal.bam	other	169909	169909	0	+	0	1	63	52	0.0
CP008925.1	h6.sal.bam	other	169910	169910	0	+	0	0	61	52	0.0
CP008925.1	h6.sal.bam	other	169911	169911	0	+	0	0	60	52	0.0
CP008925.1	h6.sal.bam	other	169912	169912	0	+	0	2	60	56	0.0
CP008925.1	h6.sal.bam	GTTC	169913	169913	169921	+	0	2	60	54	0.0
CP008925.1	h6.sal.bam	other	169914	169914	0	+	1	2	60	52	2.0
CP008925.1	h6.sal.bam	GTTC	169915	169915	169921	+	0	0	60	52	0.0
CP008925.1	h6.sal.bam	other	169916	169916	0	+	1	0	60	52	1.0
CP008925.1	h6.sal.bam	other	169917	169917	0	+	1	0	60	54	1.0
CP008925.1	h6.sal.bam	other	169918	169918	0	+	1	0	59	55	1.0
CP008925.1	h6.sal.bam	other	169919	169919	0	+	2	0	57	56	2.0
CP008925.1	h6.sal.bam	other	169920	169920	0	+	1	0	58	56	1.0
CP008925.1	h6.sal.bam	other	169921	169921	0	+	0	2	58	57	0.0
CP008925.1	h6.sal.bam	other	169922	169922	0	+	1	2	59	55	1.0
CP008925.1	h6.sal.bam	other	169923	169923	0	+	0	0	59	53	0.0
CP008925.1	h6.sal.bam	other	169924	169924	0	+	0	0	56	54	0.0
CP008925.1	h6.sal.bam	other	169925	169925	0	+	2	0	56	54	2.0
CP008925.1	h6.sal.bam	other	169926	169926	0	+	0	2	56	55	0.0
CP008925.1	h6.sal.bam	other	169927	169927	0	+	0	1	56	53	0.0
CP008925.1	h6.sal.bam	other	169928	169928	0	+	2	0	58	52	2.0
CP008925.1	h6.sal.bam	other	169929	169929	0	+	0	0	58	52	0.0
CP008925.1	h6.sal.bam	GTTC	169930	169930	169921	+	2	2	57	55	2.0
CP008925.1	h6.sal.bam	other	169931	169931	0	+	2	1	58	53	2.0
CP008925.1	h6.sal.bam	GTTC	169932	169932	169921	+	0	1	56	52	0.0
CP008925.1	h6.sal.bam	other	169933	169933	0	+	2	1	58	51	2.0
CP008925.1	h6.sal.bam	other	169934	169934	0	+	1	1	57	50	1.0
CP008925.1	h6.sal.bam	other	169935	169935	0	+	2	0	59	51	2.0
CP008925.1	h6.sal.bam	other	169936	169936	0	+	0	0	59	51	0.0
CP008925.1	h6.sal.bam	other	169937	169937	0	+	0	0	57	51	0.0
CP008925.1	h6.sal.bam	other	169938	169938	0	+	1	0	53	51	1.0
CP008925.1	h6.sal.bam	other	169939	169939	0	+	1	0	54	52	1.0
CP008925.1	h6.sal.bam	other	169940	169940	0	+	0	1	54	52	0.0
CP008925.1	h6.sal.bam	other	169941	169941	0	+	3	0	55	51	3.0
CP008925.1	h6.sal.bam	other	169942	169942	0	+	1	0	55	51	1.0
CP008925.1	h6.sal.bam	other	169943	169943	0	+	2	3	57	51	2.0
CP008925.1	h6.sal.bam	other	169944	169944	0	+	0	1	57	51	0.0
CP008925.1	h6.sal.bam	other	169945	169945	0	+	1	0	55	78	1.0
CP008925.1	h6.sal.bam	other	169946	169946	0	+	0	1	54	78	0.0
CP008925.1	h6.sal.bam	other	169947	169947	0	+	0	0	53	78	0.0
CP008925.1	h6.sal.bam	other	169948	169948	0	+	0	2	51	78	0.0
CP008925.1	h6.sal.bam	other	169949	169949	0	+	0	0	50	76	0.0
CP008925.1	h6.sal.bam	other	169950	169950	0	+	2	0	52	76	2.0
CP008925.1	h6.sal.bam	other	169951	169951	0	+	0	1	52	76	0.0
CP008925.1	h6.sal.bam	other	169952	169952	0	+	0	1	50	75	0.0
CP008925.1	h6.sal.bam	other	169953	169953	0	+	0	2	49	74	0.0
CP008925.1	h6.sal.bam	other	169954	169954	0	+	0	0	47	73	0.0
CP008925.1	h6.sal.bam	other	169955	169955	0	+	4	2	51	78	4.0
CP008925.1	h6.sal.bam	GTTC	169956	169956	169964	+	1	1	52	76	1.0
CP008925.1	h6.sal.bam	other	169957	169957	0	+	1	0	53	76	1.0
CP008925.1	h6.sal.bam	GTTC	169958	169958	169964	+	5	0	58	76	5.0
CP008925.1	h6.sal.bam	other	169959	169959	0	+	0	1	58	77	0.0
CP008925.1	h6.sal.bam	other	169960	169960	0	+	0	1	58	77	0.0
CP008925.1	h6.sal.bam	other	169961	169961	0	+	1	0	58	76	1.0
CP008925.1	h6.sal.bam	other	169962	169962	0	+	0	0	57	128	0.0
CP008925.1	h6.sal.bam	other	169963	169963	0	+	0	1	57	140	0.0
CP008925.1	h6.sal.bam	other	169964	169964	0	+	3	0	60	139	3.0
CP008925.1	h6.sal.bam	other	169965	169965	0	+	2	1	62	139	2.0
CP008925.1	h6.sal.bam	other	169966	169966	0	+	0	0	59	138	0.0
CP008925.1	h6.sal.bam	other	169967	169967	0	+	1	1	59	139	1.0
CP008925.1	h6.sal.bam	other	169968	169968	0	+	0	0	57	138	0.0
CP008925.1	h6.sal.bam	other	169969	169969	0	+	0	2	57	138	0.0
CP008925.1	h6.sal.bam	other	169970	169970	0	+	0	0	57	137	0.0
CP008925.1	h6.sal.bam	other	169971	169971	0	+	1	2	58	139	1.0
CP008925.1	h6.sal.bam	other	169972	169972	0	+	1	2	59	138	1.0
CP008925.1	h6.sal.bam	GTTC	169973	169973	169964	+	0	2	58	136	0.0
CP008925.1	h6.sal.bam	other	169974	169974	0	+	0	0	58	135	0.0
CP008925.1	h6.sal.bam	GTTC	169975	169975	169964	+	1	0	58	136	1.0
CP008925.1	h6.sal.bam	other	169976	169976	0	+	0	1	58	136	0.0
CP008925.1	h6.sal.bam	other	169977	169977	0	+	0	0	56	135	0.0
CP008925.1	h6.sal.bam	other	169978	169978	0	+	1	0	57	136	1.0
CP008925.1	h6.sal.bam	other	169979	169979	0	+	1	2	57	137	1.0
CP008925.1	h6.sal.bam	other	169980	169980	0	+	0	2	56	135	0.0
CP008925.1	h6.sal.bam	other	169981	169981	0	+	0	0	56	136	0.0
CP008925.1	h6.sal.bam	other	169982	169982	0	+	1	0	57	136	1.0
CP008925.1	h6.sal.bam	other	169983	169983	0	+	0	1	56	138	0.0
CP008925.1	h6.sal.bam	other	169984	169984	0	+	0	0	56	137	0.0
CP008925.1	h6.sal.bam	other	169985	169985	0	+	0	2	56	137	0.0
CP008925.1	h6.sal.bam	other	169986	169986	0	+	0	2	56	136	0.0
CP008925.1	h6.sal.bam	other	169987	169987	0	+	3	0	59	134	3.0
CP008925.1	h6.sal.bam	other	169988	169988	0	+	1	1	60	135	1.0
CP008925.1	h6.sal.bam	other	169989	169989	0	+	0	1	59	134	0.0
CP008925.1	h6.sal.bam	other	169990	169990	0	+	0	0	59	133	0.0
CP008925.1	h6.sal.bam	other	169991	169991	0	+	0	1	58	133	0.0
CP008925.1	h6.sal.bam	other	169992	169992	0	+	1	1	58	133	1.0
CP008925.1	h6.sal.bam	other	169993	169993	0	+	1	1	58	134	1.0
CP008925.1	h6.sal.bam	other	169994	169994	0	+	0	0	56	133	0.0
CP008925.1	h6.sal.bam	other	169995	169995	0	+	0	1	55	133	0.0
CP008925.1	h6.sal.bam	other	169996	169996	0	+	0	0	54	132	0.0
CP008925.1	h6.sal.bam	other	169997	169997	0	+	0	0	54	133	0.0
CP008925.1	h6.sal.bam	other	169998	169998	0	+	2	1	56	134	2.0
CP008925.1	h6.sal.bam	other	169999	169999	0	+	1	0	56	133	1.0
CP008925.1	h6.sal.bam	other	170000	170000	0	+	1	1	56	135	1.0
CP008925.1	h6.sal.bam	other	170001	170001	0	+	0	0	54	134	0.0
CP008925.1	h6.sal.bam	other	170002	170002	0	+	0	0	54	134	0.0
CP008925.1	h6.sal.bam	other	170003	170003	0	+	0	0	54	134	0.0
CP008925.1	h6.sal.bam	other	170004	170004	0	+	1	3	55	136	1.0
CP008925.1	h6.sal.bam	other	170005	170005	0	+	0	0	53	133	0.0
CP008925.1	h6.sal.bam	other	170006	170006	0	+	0	0	51	133	0.0
CP008925.1	h6.sal.bam	other	170007	170007	0	+	0	0	51	133	0.0
CP008925.1	h6.sal.bam	other	170008	170008	0	+	0	0	49	133	0.0
CP008925.1	h6.sal.bam	other	170009	170009	0	+	0	2	48	134	0.0
CP008925.1	h6.sal.bam	other	170010	170010	0	+	0	0	46	133	0.0
CP008925.1	h6.sal.bam	other	170011	170011	0	+	0	0	46	133	0.0
CP008925.1	h6.sal.bam	other	170012	170012	0	+	0	0	46	133	0.0
CP008925.1	h6.sal.bam	other	170013	170013	0	+	2	1	47	138	2.0
CP008925.1	h6.sal.bam	other	170014	170014	0	+	2	0	48	137	2.0
CP008925.1	h6.sal.bam	other	170015	170015	0	+	0	0	48	137	0.0
CP008925.1	h6.sal.bam	other	170016	170016	0	+	1	2	46	137	1.0
CP008925.1	h6.sal.bam	other	170017	170017	0	+	0	1	43	135	0.0
CP008925.1	h6.sal.bam	other	170018	170018	0	+	0	5	43	134	0.0
CP008925.1	h6.sal.bam	GTTC	170019	170019	170027	+	0	25	42	129	0.0
CP008925.1	h6.sal.bam	other	170020	170020	0	+	1	0	42	104	1.0
CP008925.1	h6.sal.bam	GTTC	170021	170021	170027	+	18	0	60	104	18.0
CP008925.1	h6.sal.bam	other	170022	170022	0	+	1	0	61	104	1.0
CP008925.1	h6.sal.bam	other	170023	170023	0	+	1	0	62	104	1.0
CP008925.1	h6.sal.bam	other	170024	170024	0	+	1	0	63	104	1.0
CP008925.1	h6.sal.bam	other	170025	170025	0	+	0	0	62	104	0.0
CP008925.1	h6.sal.bam	other	170026	170026	0	+	0	0	62	105	0.0
CP008925.1	h6.sal.bam	other	170027	170027	0	+	0	0	62	105	0.0
CP008925.1	h6.sal.bam	other	170028	170028	0	+	1	1	63	105	1.0
CP008925.1	h6.sal.bam	other	170029	170029	0	+	0	5	63	106	0.0
CP008925.1	h6.sal.bam	other	170030	170030	0	+	0	0	58	104	0.0
CP008925.1	h6.sal.bam	other	170031	170031	0	+	0	1	58	104	0.0
CP008925.1	h6.sal.bam	other	170032	170032	0	+	1	0	58	103	1.0
CP008925.1	h6.sal.bam	other	170033	170033	0	+	0	1	53	103	0.0
CP008925.1	h6.sal.bam	other	170034	170034	0	+	1	1	54	103	1.0
CP008925.1	h6.sal.bam	other	170035	170035	0	+	0	0	54	102	0.0
CP008925.1	h6.sal.bam	GTTC	170036	170036	170027	+	0	59	53	102	0.0
CP008925.1	h6.sal.bam	other	170037	170037	0	+	0	7	53	46	0.0
CP008925.1	h6.sal.bam	GTTC	170038	170038	170027	+	44	0	97	40	44.0
CP008925.1	h6.sal.bam	other	170039	170039	0	+	6	0	100	40	6.0
CP008925.1	h6.sal.bam	other	170040	170040	0	+	0	1	98	41	0.0
CP008925.1	h6.sal.bam	other	170041	170041	0	+	0	0	98	41	0.0
CP008925.1	h6.sal.bam	other	170042	170042	0	+	1	0	98	41	1.0
CP008925.1	h6.sal.bam	other	170043	170043	0	+	0	0	98	43	0.0
CP008925.1	h6.sal.bam	other	170044	170044	0	+	1	1	99	43	1.0
CP008925.1	h6.sal.bam	other	170045	170045	0	+	2	1	101	42	2.0
CP008925.1	h6.sal.bam	other	170046	170046	0	+	0	1	100	41	0.0
CP008925.1	h6.sal.bam	other	170047	170047	0	+	2	1	101	40	2.0
CP008925.1	h6.sal.bam	other	170048	170048	0	+	1	0	102	39	1.0
CP008925.1	h6.sal.bam	other	170049	170049	0	+	3	0	104	41	3.0
CP008925.1	h6.sal.bam	other	170050	170050	0	+	0	0	104	41	0.0
CP008925.1	h6.sal.bam	other	170051	170051	0	+	3	0	107	42	3.0
CP008925.1	h6.sal.bam	other	170052	170052	0	+	2	1	109	43	2.0
CP008925.1	h6.sal.bam	other	170053	170053	0	+	0	1	107	43	0.0
CP008925.1	h6.sal.bam	other	170054	170054	0	+	3	3	110	42	3.0
CP008925.1	h6.sal.bam	other	170055	170055	0	+	0	0	110	39	0.0
CP008925.1	h6.sal.bam	other	170056	170056	0	+	1	1	111	42	1.0
CP008925.1	h6.sal.bam	other	170057	170057	0	+	0	0	110	44	0.0
CP008925.1	h6.sal.bam	other	170058	170058	0	+	0	0	110	45	0.0
CP008925.1	h6.sal.bam	other	170059	170059	0	+	1	1	111	45	1.0
CP008925.1	h6.sal.bam	other	170060	170060	0	+	2	0	113	46	2.0
CP008925.1	h6.sal.bam	other	170061	170061	0	+	0	0	109	48	0.0
CP008925.1	h6.sal.bam	other	170062	170062	0	+	0	1	109	49	0.0
CP008925.1	h6.sal.bam	other	170063	170063	0	+	1	0	110	48	2.0
CP008925.1	h6.sal.bam	other	170064	170064	0	+	0	0	110	50	0.0
CP008925.1	h6.sal.bam	other	170065	170065	0	+	2	0	111	52	2.0
CP008925.1	h6.sal.bam	other	170066	170066	0	+	2	2	113	56	2.0
CP008925.1	h6.sal.bam	other	170067	170067	0	+	1	1	114	54	1.0
CP008925.1	h6.sal.bam	other	170068	170068	0	+	1	0	114	55	1.0
CP008925.1	h6.sal.bam	other	170069	170069	0	+	1	0	115	58	1.0
CP008925.1	h6.sal.bam	other	170070	170070	0	+	0	0	115	58	0.0
CP008925.1	h6.sal.bam	other	170071	170071	0	+	0	1	114	58	0.0
CP008925.1	h6.sal.bam	other	170072	170072	0	+	0	1	113	58	0.0
CP008925.1	h6.sal.bam	other	170073	170073	0	+	0	0	111	57	0.0
CP008925.1	h6.sal.bam	other	170074	170074	0	+	1	2	112	57	1.0
CP008925.1	h6.sal.bam	other	170075	170075	0	+	1	0	113	57	1.0
CP008925.1	h6.sal.bam	other	170076	170076	0	+	2	0	115	57	2.0
CP008925.1	h6.sal.bam	other	170077	170077	0	+	1	1	116	57	1.0
CP008925.1	h6.sal.bam	other	170078	170078	0	+	0	1	115	56	0.0
CP008925.1	h6.sal.bam	other	170079	170079	0	+	0	0	115	56	0.0
CP008925.1	h6.sal.bam	other	170080	170080	0	+	2	0	117	56	2.0
CP008925.1	h6.sal.bam	other	170081	170081	0	+	1	0	118	56	1.0
CP008925.1	h6.sal.bam	other	170082	170082	0	+	0	0	117	56	0.0
CP008925.1	h6.sal.bam	other	170083	170083	0	+	0	1	117	56	0.0
CP008925.1	h6.sal.bam	other	170084	170084	0	+	0	1	117	56	0.0
CP008925.1	h6.sal.bam	other	170085	170085	0	+	1	0	118	55	1.0
CP008925.1	h6.sal.bam	other	170086	170086	0	+	0	3	118	57	0.0
CP008925.1	h6.sal.bam	other	170087	170087	0	+	1	2	117	56	2.0
CP008925.1	h6.sal.bam	other	170088	170088	0	+	0	0	115	56	0.0
CP008925.1	h6.sal.bam	other	170089	170089	0	+	0	0	115	56	0.0
CP008925.1	h6.sal.bam	other	170090	170090	0	+	0	0	115	57	0.0
CP008925.1	h6.sal.bam	other	170091	170091	0	+	2	0	116	57	2.0
CP008925.1	h6.sal.bam	other	170092	170092	0	+	0	0	116	58	0.0
CP008925.1	h6.sal.bam	other	170093	170093	0	+	1	0	117	58	1.0
CP008925.1	h6.sal.bam	other	170094	170094	0	+	1	0	117	58	1.0
CP008925.1	h6.sal.bam	other	170095	170095	0	+	0	0	99	58	0.0
CP008925.1	h6.sal.bam	other	170096	170096	0	+	0	0	97	60	0.0
CP008925.1	h6.sal.bam	other	170097	170097	0	+	1	0	98	60	1.0
CP008925.1	h6.sal.bam	other	170098	170098	0	+	0	0	97	62	0.0
CP008925.1	h6.sal.bam	other	170099	170099	0	+	0	1	96	64	0.0
CP008925.1	h6.sal.bam	other	170100	170100	0	+	0	0	96	64	0.0
CP008925.1	h6.sal.bam	other	170101	170101	0	+	2	0	98	66	2.0
CP008925.1	h6.sal.bam	other	170102	170102	0	+	0	2	98	66	0.0
CP008925.1	h6.sal.bam	other	170103	170103	0	+	0	1	97	64	0.0
CP008925.1	h6.sal.bam	other	170104	170104	0	+	2	2	99	65	2.0
CP008925.1	h6.sal.bam	other	170105	170105	0	+	2	0	101	64	2.0
CP008925.1	h6.sal.bam	other	170106	170106	0	+	1	0	101	65	1.0
CP008925.1	h6.sal.bam	other	170107	170107	0	+	0	1	101	65	0.0
CP008925.1	h6.sal.bam	other	170108	170108	0	+	0	0	101	64	0.0
CP008925.1	h6.sal.bam	other	170109	170109	0	+	2	0	102	64	2.0
CP008925.1	h6.sal.bam	other	170110	170110	0	+	1	1	103	66	1.0
CP008925.1	h6.sal.bam	other	170111	170111	0	+	1	2	102	65	1.0
CP008925.1	h6.sal.bam	other	170112	170112	0	+	1	1	63	67	1.0
CP008925.1	h6.sal.bam	other	170113	170113	0	+	0	1	57	69	0.0
CP008925.1	h6.sal.bam	other	170114	170114	0	+	0	0	57	68	0.0
CP008925.1	h6.sal.bam	other	170115	170115	0	+	0	1	57	68	0.0
CP008925.1	h6.sal.bam	other	170116	170116	0	+	0	0	56	68	0.0
CP008925.1	h6.sal.bam	other	170117	170117	0	+	0	2	56	68	0.0
CP008925.1	h6.sal.bam	other	170118	170118	0	+	0	0	53	66	0.0
CP008925.1	h6.sal.bam	other	170119	170119	0	+	2	0	55	68	2.0
CP008925.1	h6.sal.bam	other	170120	170120	0	+	0	0	55	68	0.0
CP008925.1	h6.sal.bam	other	170121	170121	0	+	0	0	55	68	0.0
CP008925.1	h6.sal.bam	other	170122	170122	0	+	0	0	53	70	0.0
CP008925.1	h6.sal.bam	other	170123	170123	0	+	2	2	53	70	4.0
CP008925.1	h6.sal.bam	other	170124	170124	0	+	2	0	53	69	4.0
CP008925.1	h6.sal.bam	other	170125	170125	0	+	0	1	53	70	0.0
CP008925.1	h6.sal.bam	other	170126	170126	0	+	0	1	51	69	0.0
CP008925.1	h6.sal.bam	other	170127	170127	0	+	1	1	49	68	1.0
CP008925.1	h6.sal.bam	other	170128	170128	0	+	1	0	47	71	1.0
CP008925.1	h6.sal.bam	other	170129	170129	0	+	1	1	48	71	2.0
CP008925.1	h6.sal.bam	other	170130	170130	0	+	1	2	48	69	1.0
CP008925.1	h6.sal.bam	other	170131	170131	0	+	0	3	48	69	0.0
CP008925.1	h6.sal.bam	other	170132	170132	0	+	0	1	48	66	0.0
CP008925.1	h6.sal.bam	other	170133	170133	0	+	0	3	48	65	0.0
CP008925.1	h6.sal.bam	other	170134	170134	0	+	2	0	47	64	2.0
CP008925.1	h6.sal.bam	other	170135	170135	0	+	0	4	47	65	0.0
CP008925.1	h6.sal.bam	other	170136	170136	0	+	1	0	47	61	1.0
CP008925.1	h6.sal.bam	other	170137	170137	0	+	2	0	48	62	2.0
CP008925.1	h6.sal.bam	other	170138	170138	0	+	1	2	46	62	1.0
CP008925.1	h6.sal.bam	other	170139	170139	0	+	0	4	46	62	0.0
CP008925.1	h6.sal.bam	other	170140	170140	0	+	0	1	46	58	0.0
CP008925.1	h6.sal.bam	other	170141	170141	0	+	0	2	44	58	0.0
CP008925.1	h6.sal.bam	other	170142	170142	0	+	0	0	43	56	0.0
CP008925.1	h6.sal.bam	other	170143	170143	0	+	2	2	44	56	2.0
CP008925.1	h6.sal.bam	other	170144	170144	0	+	0	0	44	54	0.0
CP008925.1	h6.sal.bam	other	170145	170145	0	+	2	0	46	55	2.0
CP008925.1	h6.sal.bam	other	170146	170146	0	+	4	1	50	57	4.0
CP008925.1	h6.sal.bam	other	170147	170147	0	+	0	0	50	57	0.0
CP008925.1	h6.sal.bam	other	170148	170148	0	+	0	1	47	58	0.0
CP008925.1	h6.sal.bam	other	170149	170149	0	+	0	1	47	57	0.0
CP008925.1	h6.sal.bam	other	170150	170150	0	+	0	0	47	57	0.0
CP008925.1	h6.sal.bam	other	170151	170151	0	+	1	0	47	57	1.0
CP008925.1	h6.sal.bam	other	170152	170152	0	+	0	0	46	57	0.0
CP008925.1	h6.sal.bam	other	170153	170153	0	+	1	1	47	57	2.0
CP008925.1	h6.sal.bam	other	170154	170154	0	+	4	0	49	56	8.0
CP008925.1	h6.sal.bam	other	170155	170155	0	+	1	1	50	56	2.0
CP008925.1	h6.sal.bam	other	170156	170156	0	+	1	0	50	55	1.0
CP008925.1	h6.sal.bam	other	170157	170157	0	+	0	0	50	55	0.0
CP008925.1	h6.sal.bam	other	170158	170158	0	+	2	1	52	60	2.0
CP008925.1	h6.sal.bam	other	170159	170159	0	+	3	1	53	60	3.0
CP008925.1	h6.sal.bam	other	170160	170160	0	+	1	1	54	59	2.0
CP008925.1	h6.sal.bam	other	170161	170161	0	+	2	2	56	58	2.0
CP008925.1	h6.sal.bam	other	170162	170162	0	+	0	1	55	56	0.0
CP008925.1	h6.sal.bam	other	170163	170163	0	+	0	2	55	55	0.0
CP008925.1	h6.sal.bam	other	170164	170164	0	+	1	0	56	53	1.0
CP008925.1	h6.sal.bam	other	170165	170165	0	+	2	0	56	55	2.0
CP008925.1	h6.sal.bam	other	170166	170166	0	+	1	1	57	55	1.0
CP008925.1	h6.sal.bam	other	170167	170167	0	+	1	0	58	59	1.0
CP008925.1	h6.sal.bam	other	170168	170168	0	+	0	0	58	59	0.0
CP008925.1	h6.sal.bam	other	170169	170169	0	+	0	0	58	59	0.0
CP008925.1	h6.sal.bam	other	170170	170170	0	+	1	2	58	59	1.0
CP008925.1	h6.sal.bam	other	170171	170171	0	+	2	1	60	61	2.0
CP008925.1	h6.sal.bam	other	170172	170172	0	+	0	0	60	61	0.0
CP008925.1	h6.sal.bam	other	170173	170173	0	+	1	3	61	61	1.0
CP008925.1	h6.sal.bam	other	170174	170174	0	+	1	0	62	58	1.0
CP008925.1	h6.sal.bam	other	170175	170175	0	+	1	3	63	60	1.0
CP008925.1	h6.sal.bam	other	170176	170176	0	+	0	0	61	59	0.0
CP008925.1	h6.sal.bam	other	170177	170177	0	+	1	0	62	59	1.0
CP008925.1	h6.sal.bam	other	170178	170178	0	+	0	1	61	59	0.0
CP008925.1	h6.sal.bam	other	170179	170179	0	+	3	1	63	63	3.0
CP008925.1	h6.sal.bam	other	170180	170180	0	+	0	1	61	62	0.0
CP008925.1	h6.sal.bam	other	170181	170181	0	+	0	0	60	63	0.0
CP008925.1	h6.sal.bam	other	170182	170182	0	+	0	0	60	64	0.0
CP008925.1	h6.sal.bam	other	170183	170183	0	+	0	2	60	64	0.0
CP008925.1	h6.sal.bam	other	170184	170184	0	+	0	0	57	63	0.0
CP008925.1	h6.sal.bam	other	170185	170185	0	+	1	3	57	67	1.0
CP008925.1	h6.sal.bam	other	170186	170186	0	+	0	1	56	67	0.0
CP008925.1	h6.sal.bam	other	170187	170187	0	+	0	3	56	67	0.0
CP008925.1	h6.sal.bam	other	170188	170188	0	+	1	0	57	64	1.0
CP008925.1	h6.sal.bam	other	170189	170189	0	+	0	0	57	65	0.0
CP008925.1	h6.sal.bam	other	170190	170190	0	+	1	1	58	66	1.0
CP008925.1	h6.sal.bam	other	170191	170191	0	+	1	0	59	67	1.0
CP008925.1	h6.sal.bam	other	170192	170192	0	+	3	0	62	67	3.0
CP008925.1	h6.sal.bam	other	170193	170193	0	+	0	2	62	67	0.0
CP008925.1	h6.sal.bam	other	170194	170194	0	+	0	0	60	66	0.0
CP008925.1	h6.sal.bam	other	170195	170195	0	+	2	1	62	67	2.0
CP008925.1	h6.sal.bam	other	170196	170196	0	+	0	1	60	69	0.0
CP008925.1	h6.sal.bam	other	170197	170197	0	+	0	0	60	70	0.0
CP008925.1	h6.sal.bam	other	170198	170198	0	+	0	1	60	71	0.0
CP008925.1	h6.sal.bam	other	170199	170199	0	+	2	1	60	70	2.0
CP008925.1	h6.sal.bam	other	170200	170200	0	+	1	0	60	69	1.0
CP008925.1	h6.sal.bam	other	170201	170201	0	+	0	4	60	69	0.0
CP008925.1	h6.sal.bam	other	170202	170202	0	+	4	0	64	65	4.0
CP008925.1	h6.sal.bam	other	170203	170203	0	+	0	0	63	68	0.0
CP008925.1	h6.sal.bam	other	170204	170204	0	+	1	0	62	70	1.0
CP008925.1	h6.sal.bam	other	170205	170205	0	+	1	1	63	71	1.0
CP008925.1	h6.sal.bam	other	170206	170206	0	+	0	1	63	70	0.0
CP008925.1	h6.sal.bam	other	170207	170207	0	+	3	2	66	70	3.0
CP008925.1	h6.sal.bam	other	170208	170208	0	+	1	0	65	70	1.0
CP008925.1	h6.sal.bam	other	170209	170209	0	+	1	1	63	71	1.0
CP008925.1	h6.sal.bam	other	170210	170210	0	+	0	0	63	70	0.0
CP008925.1	h6.sal.bam	other	170211	170211	0	+	0	1	62	73	0.0
CP008925.1	h6.sal.bam	other	170212	170212	0	+	1	1	63	73	1.0
CP008925.1	h6.sal.bam	GTTC	170213	170213	170221	+	1	1	64	72	1.0
CP008925.1	h6.sal.bam	other	170214	170214	0	+	2	0	66	71	2.0
CP008925.1	h6.sal.bam	GTTC	170215	170215	170221	+	1	1	67	71	1.0
CP008925.1	h6.sal.bam	other	170216	170216	0	+	0	1	67	70	0.0
CP008925.1	h6.sal.bam	other	170217	170217	0	+	1	0	68	69	1.0
CP008925.1	h6.sal.bam	other	170218	170218	0	+	0	0	66	71	0.0
CP008925.1	h6.sal.bam	other	170219	170219	0	+	0	2	66	73	0.0
CP008925.1	h6.sal.bam	other	170220	170220	0	+	0	1	63	72	0.0
CP008925.1	h6.sal.bam	other	170221	170221	0	+	1	1	61	71	1.0
CP008925.1	h6.sal.bam	other	170222	170222	0	+	1	1	62	70	1.0
CP008925.1	h6.sal.bam	other	170223	170223	0	+	0	0	62	69	0.0
CP008925.1	h6.sal.bam	other	170224	170224	0	+	2	1	64	73	2.0
CP008925.1	h6.sal.bam	other	170225	170225	0	+	0	0	62	76	0.0
CP008925.1	h6.sal.bam	other	170226	170226	0	+	2	0	64	77	2.0
CP008925.1	h6.sal.bam	other	170227	170227	0	+	0	0	64	77	0.0
CP008925.1	h6.sal.bam	other	170228	170228	0	+	3	1	63	77	3.0
CP008925.1	h6.sal.bam	other	170229	170229	0	+	1	0	63	77	1.0
CP008925.1	h6.sal.bam	GTTC	170230	170230	170221	+	0	0	63	77	0.0
CP008925.1	h6.sal.bam	other	170231	170231	0	+	0	2	62	80	0.0
CP008925.1	h6.sal.bam	GTTC	170232	170232	170221	+	0	1	62	78	0.0
CP008925.1	h6.sal.bam	other	170233	170233	0	+	1	1	60	79	1.0
CP008925.1	h6.sal.bam	other	170234	170234	0	+	1	0	56	78	1.0
CP008925.1	h6.sal.bam	other	170235	170235	0	+	0	0	56	79	0.0
CP008925.1	h6.sal.bam	other	170236	170236	0	+	0	0	56	83	0.0
CP008925.1	h6.sal.bam	other	170237	170237	0	+	1	2	57	83	1.0
CP008925.1	h6.sal.bam	other	170238	170238	0	+	0	0	54	85	0.0
CP008925.1	h6.sal.bam	other	170239	170239	0	+	0	0	54	85	0.0
CP008925.1	h6.sal.bam	other	170240	170240	0	+	0	2	54	85	0.0
CP008925.1	h6.sal.bam	other	170241	170241	0	+	2	3	55	83	2.0
CP008925.1	h6.sal.bam	other	170242	170242	0	+	1	0	55	84	1.0
CP008925.1	h6.sal.bam	other	170243	170243	0	+	0	0	55	84	0.0
CP008925.1	h6.sal.bam	other	170244	170244	0	+	0	1	55	84	0.0
CP008925.1	h6.sal.bam	other	170245	170245	0	+	2	3	54	83	2.0
CP008925.1	h6.sal.bam	other	170246	170246	0	+	0	1	54	82	0.0
CP008925.1	h6.sal.bam	other	170247	170247	0	+	4	0	58	81	4.0
CP008925.1	h6.sal.bam	other	170248	170248	0	+	2	2	59	83	2.0
CP008925.1	h6.sal.bam	other	170249	170249	0	+	0	0	56	82	0.0
CP008925.1	h6.sal.bam	other	170250	170250	0	+	1	2	57	82	1.0
CP008925.1	h6.sal.bam	other	170251	170251	0	+	2	2	59	82	2.0
CP008925.1	h6.sal.bam	other	170252	170252	0	+	0	1	59	81	0.0
CP008925.1	h6.sal.bam	other	170253	170253	0	+	1	2	57	80	1.0
CP008925.1	h6.sal.bam	other	170254	170254	0	+	1	2	58	78	1.0
CP008925.1	h6.sal.bam	other	170255	170255	0	+	2	0	60	77	2.0
CP008925.1	h6.sal.bam	other	170256	170256	0	+	0	0	60	79	0.0
CP008925.1	h6.sal.bam	other	170257	170257	0	+	2	0	62	84	2.0
CP008925.1	h6.sal.bam	other	170258	170258	0	+	2	1	63	87	2.0
CP008925.1	h6.sal.bam	other	170259	170259	0	+	1	4	64	87	1.0
CP008925.1	h6.sal.bam	other	170260	170260	0	+	0	3	64	83	0.0
CP008925.1	h6.sal.bam	other	170261	170261	0	+	3	1	67	80	3.0
CP008925.1	h6.sal.bam	other	170262	170262	0	+	1	0	68	79	1.0
CP008925.1	h6.sal.bam	other	170263	170263	0	+	1	3	68	83	1.0
CP008925.1	h6.sal.bam	other	170264	170264	0	+	0	1	68	80	0.0
CP008925.1	h6.sal.bam	other	170265	170265	0	+	0	2	67	81	0.0
CP008925.1	h6.sal.bam	other	170266	170266	0	+	0	0	63	79	0.0
CP008925.1	h6.sal.bam	other	170267	170267	0	+	3	0	66	79	3.0
CP008925.1	h6.sal.bam	other	170268	170268	0	+	1	1	67	79	1.0
CP008925.1	h6.sal.bam	other	170269	170269	0	+	3	2	68	85	3.0
CP008925.1	h6.sal.bam	other	170270	170270	0	+	1	1	69	85	1.0
CP008925.1	h6.sal.bam	other	170271	170271	0	+	1	2	70	84	1.0
CP008925.1	h6.sal.bam	other	170272	170272	0	+	0	0	70	83	0.0
CP008925.1	h6.sal.bam	other	170273	170273	0	+	0	0	70	83	0.0
CP008925.1	h6.sal.bam	other	170274	170274	0	+	1	0	68	83	1.0
CP008925.1	h6.sal.bam	other	170275	170275	0	+	2	0	70	87	2.0
CP008925.1	h6.sal.bam	other	170276	170276	0	+	0	3	70	87	0.0
CP008925.1	h6.sal.bam	other	170277	170277	0	+	1	0	67	86	1.0
CP008925.1	h6.sal.bam	other	170278	170278	0	+	1	3	68	89	1.0
CP008925.1	h6.sal.bam	other	170279	170279	0	+	0	0	66	86	0.0
CP008925.1	h6.sal.bam	other	170280	170280	0	+	1	2	67	86	1.0
CP008925.1	h6.sal.bam	other	170281	170281	0	+	0	0	67	88	0.0
CP008925.1	h6.sal.bam	other	170282	170282	0	+	0	2	63	88	0.0
CP008925.1	h6.sal.bam	other	170283	170283	0	+	0	1	63	86	0.0
CP008925.1	h6.sal.bam	other	170284	170284	0	+	0	0	62	87	0.0
CP008925.1	h6.sal.bam	other	170285	170285	0	+	1	3	62	88	1.0
CP008925.1	h6.sal.bam	other	170286	170286	0	+	1	1	63	85	1.0
CP008925.1	h6.sal.bam	other	170287	170287	0	+	2	0	64	84	2.0
CP008925.1	h6.sal.bam	other	170288	170288	0	+	1	0	64	84	1.0
CP008925.1	h6.sal.bam	other	170289	170289	0	+	6	0	67	84	6.0
CP008925.1	h6.sal.bam	other	170290	170290	0	+	1	0	68	84	1.0
CP008925.1	h6.sal.bam	other	170291	170291	0	+	0	0	68	84	0.0
CP008925.1	h6.sal.bam	other	170292	170292	0	+	0	1	67	84	0.0
CP008925.1	h6.sal.bam	other	170293	170293	0	+	0	2	67	84	0.0
CP008925.1	h6.sal.bam	other	170294	170294	0	+	0	1	67	82	0.0
CP008925.1	h6.sal.bam	other	170295	170295	0	+	0	0	67	81	0.0
CP008925.1	h6.sal.bam	other	170296	170296	0	+	1	0	68	81	1.0
CP008925.1	h6.sal.bam	other	170297	170297	0	+	1	3	68	82	1.0
CP008925.1	h6.sal.bam	other	170298	170298	0	+	1	1	69	80	1.0
CP008925.1	h6.sal.bam	other	170299	170299	0	+	0	4	65	79	0.0
CP008925.1	h6.sal.bam	other	170300	170300	0	+	1	1	66	75	1.0
CP008925.1	h6.sal.bam	other	170301	170301	0	+	1	0	67	75	1.0
CP008925.1	h6.sal.bam	other	170302	170302	0	+	2	0	64	75	2.0
CP008925.1	h6.sal.bam	other	170303	170303	0	+	1	2	65	76	1.0
CP008925.1	h6.sal.bam	other	170304	170304	0	+	1	2	66	74	1.0
CP008925.1	h6.sal.bam	other	170305	170305	0	+	3	0	69	72	3.0
CP008925.1	h6.sal.bam	other	170306	170306	0	+	0	1	69	72	0.0
CP008925.1	h6.sal.bam	other	170307	170307	0	+	0	1	69	80	0.0
CP008925.1	h6.sal.bam	other	170308	170308	0	+	1	0	68	83	1.0
CP008925.1	h6.sal.bam	other	170309	170309	0	+	2	1	70	85	2.0
CP008925.1	h6.sal.bam	other	170310	170310	0	+	0	4	70	84	0.0
CP008925.1	h6.sal.bam	other	170311	170311	0	+	0	2	70	83	0.0
CP008925.1	h6.sal.bam	other	170312	170312	0	+	1	2	70	82	1.0
CP008925.1	h6.sal.bam	other	170313	170313	0	+	0	0	69	80	0.0
CP008925.1	h6.sal.bam	other	170314	170314	0	+	1	0	70	80	1.0
CP008925.1	h6.sal.bam	other	170315	170315	0	+	0	3	70	81	0.0
CP008925.1	h6.sal.bam	other	170316	170316	0	+	1	1	69	78	1.0
CP008925.1	h6.sal.bam	other	170317	170317	0	+	0	0	66	79	0.0
CP008925.1	h6.sal.bam	other	170318	170318	0	+	0	0	66	79	0.0
CP008925.1	h6.sal.bam	other	170319	170319	0	+	2	0	67	82	2.0
CP008925.1	h6.sal.bam	other	170320	170320	0	+	0	2	66	82	0.0
CP008925.1	h6.sal.bam	other	170321	170321	0	+	0	0	66	80	0.0
CP008925.1	h6.sal.bam	other	170322	170322	0	+	0	3	64	80	0.0
CP008925.1	h6.sal.bam	other	170323	170323	0	+	3	0	64	77	3.0
CP008925.1	h6.sal.bam	other	170324	170324	0	+	2	0	66	77	2.0
CP008925.1	h6.sal.bam	other	170325	170325	0	+	0	2	66	78	0.0
CP008925.1	h6.sal.bam	other	170326	170326	0	+	3	1	67	77	3.0
CP008925.1	h6.sal.bam	other	170327	170327	0	+	0	0	67	76	0.0
CP008925.1	h6.sal.bam	other	170328	170328	0	+	4	0	70	77	4.0
CP008925.1	h6.sal.bam	other	170329	170329	0	+	2	1	70	80	2.0
CP008925.1	h6.sal.bam	other	170330	170330	0	+	0	2	67	79	0.0
CP008925.1	h6.sal.bam	other	170331	170331	0	+	0	5	67	79	0.0
CP008925.1	h6.sal.bam	other	170332	170332	0	+	0	3	67	74	0.0
CP008925.1	h6.sal.bam	other	170333	170333	0	+	1	1	66	71	1.0
CP008925.1	h6.sal.bam	other	170334	170334	0	+	1	0	67	70	1.0
CP008925.1	h6.sal.bam	other	170335	170335	0	+	3	2	69	71	3.0
CP008925.1	h6.sal.bam	other	170336	170336	0	+	1	0	68	69	1.0
CP008925.1	h6.sal.bam	other	170337	170337	0	+	0	2	67	70	0.0
CP008925.1	h6.sal.bam	other	170338	170338	0	+	0	0	66	70	0.0
CP008925.1	h6.sal.bam	other	170339	170339	0	+	1	2	67	70	1.0
CP008925.1	h6.sal.bam	other	170340	170340	0	+	1	0	68	68	1.0
CP008925.1	h6.sal.bam	other	170341	170341	0	+	2	2	70	72	2.0
CP008925.1	h6.sal.bam	other	170342	170342	0	+	1	4	68	70	1.0
CP008925.1	h6.sal.bam	other	170343	170343	0	+	0	1	67	66	0.0
CP008925.1	h6.sal.bam	other	170344	170344	0	+	4	2	68	68	4.0
CP008925.1	h6.sal.bam	other	170345	170345	0	+	1	0	69	66	1.0
CP008925.1	h6.sal.bam	other	170346	170346	0	+	3	1	71	67	3.0
CP008925.1	h6.sal.bam	other	170347	170347	0	+	0	0	71	66	0.0
CP008925.1	h6.sal.bam	other	170348	170348	0	+	1	3	72	66	1.0
CP008925.1	h6.sal.bam	other	170349	170349	0	+	4	1	74	65	4.0
CP008925.1	h6.sal.bam	other	170350	170350	0	+	0	2	73	68	0.0
CP008925.1	h6.sal.bam	other	170351	170351	0	+	2	0	74	68	2.0
CP008925.1	h6.sal.bam	other	170352	170352	0	+	1	3	75	68	1.0
CP008925.1	h6.sal.bam	other	170353	170353	0	+	1	0	74	66	1.0
CP008925.1	h6.sal.bam	other	170354	170354	0	+	2	4	76	67	2.0
CP008925.1	h6.sal.bam	other	170355	170355	0	+	3	0	79	63	3.0
CP008925.1	h6.sal.bam	other	170356	170356	0	+	0	0	78	65	0.0
CP008925.1	h6.sal.bam	other	170357	170357	0	+	3	2	81	65	3.0
CP008925.1	h6.sal.bam	GTTC	170358	170358	170366	+	1	0	82	63	1.0
CP008925.1	h6.sal.bam	other	170359	170359	0	+	0	1	82	63	0.0
CP008925.1	h6.sal.bam	GTTC	170360	170360	170366	+	2	0	74	62	2.0
CP008925.1	h6.sal.bam	other	170361	170361	0	+	1	0	75	62	1.0
CP008925.1	h6.sal.bam	other	170362	170362	0	+	1	0	76	65	1.0
CP008925.1	h6.sal.bam	other	170363	170363	0	+	0	0	76	65	0.0
CP008925.1	h6.sal.bam	other	170364	170364	0	+	1	0	77	65	1.0
CP008925.1	h6.sal.bam	other	170365	170365	0	+	2	0	78	67	2.0
CP008925.1	h6.sal.bam	other	170366	170366	0	+	1	1	79	68	1.0
CP008925.1	h6.sal.bam	other	170367	170367	0	+	0	0	79	67	0.0
CP008925.1	h6.sal.bam	other	170368	170368	0	+	0	0	79	67	0.0
CP008925.1	h6.sal.bam	other	170369	170369	0	+	0	0	79	68	0.0
CP008925.1	h6.sal.bam	other	170370	170370	0	+	1	1	80	70	1.0
CP008925.1	h6.sal.bam	other	170371	170371	0	+	2	0	81	69	2.0
CP008925.1	h6.sal.bam	other	170372	170372	0	+	2	1	82	70	2.0
CP008925.1	h6.sal.bam	other	170373	170373	0	+	5	0	86	69	5.0
CP008925.1	h6.sal.bam	other	170374	170374	0	+	3	0	88	69	3.0
CP008925.1	h6.sal.bam	GTTC	170375	170375	170366	+	1	1	88	69	1.0
CP008925.1	h6.sal.bam	other	170376	170376	0	+	0	0	88	68	0.0
CP008925.1	h6.sal.bam	GTTC	170377	170377	170366	+	0	1	86	69	0.0
CP008925.1	h6.sal.bam	other	170378	170378	0	+	1	1	86	68	1.0
CP008925.1	h6.sal.bam	other	170379	170379	0	+	2	5	87	68	2.0
CP008925.1	h6.sal.bam	other	170380	170380	0	+	0	3	84	65	0.0
CP008925.1	h6.sal.bam	other	170381	170381	0	+	1	0	85	65	1.0
CP008925.1	h6.sal.bam	other	170382	170382	0	+	1	4	86	65	1.0
CP008925.1	h6.sal.bam	other	170383	170383	0	+	1	2	85	62	1.0
CP008925.1	h6.sal.bam	other	170384	170384	0	+	1	0	85	60	1.0
CP008925.1	h6.sal.bam	other	170385	170385	0	+	1	3	86	60	1.0
CP008925.1	h6.sal.bam	other	170386	170386	0	+	0	1	86	60	0.0
CP008925.1	h6.sal.bam	other	170387	170387	0	+	1	0	86	61	1.0
CP008925.1	h6.sal.bam	other	170388	170388	0	+	1	0	87	61	1.0
CP008925.1	h6.sal.bam	other	170389	170389	0	+	3	1	89	62	3.0
CP008925.1	h6.sal.bam	other	170390	170390	0	+	1	1	90	61	1.0
CP008925.1	h6.sal.bam	other	170391	170391	0	+	1	1	90	61	1.0
CP008925.1	h6.sal.bam	other	170392	170392	0	+	3	2	93	60	3.0
CP008925.1	h6.sal.bam	other	170393	170393	0	+	2	1	93	60	2.0
CP008925.1	h6.sal.bam	other	170394	170394	0	+	1	0	94	59	1.0
CP008925.1	h6.sal.bam	other	170395	170395	0	+	1	0	95	59	1.0
CP008925.1	h6.sal.bam	other	170396	170396	0	+	0	1	95	59	0.0
CP008925.1	h6.sal.bam	other	170397	170397	0	+	0	0	90	59	0.0
CP008925.1	h6.sal.bam	other	170398	170398	0	+	0	0	90	59	0.0
CP008925.1	h6.sal.bam	other	170399	170399	0	+	0	0	90	59	0.0
CP008925.1	h6.sal.bam	other	170400	170400	0	+	2	1	89	60	2.0
CP008925.1	h6.sal.bam	other	170401	170401	0	+	0	1	89	59	0.0
CP008925.1	h6.sal.bam	other	170402	170402	0	+	0	2	89	58	0.0
CP008925.1	h6.sal.bam	other	170403	170403	0	+	0	1	82	57	0.0
CP008925.1	h6.sal.bam	other	170404	170404	0	+	0	0	82	56	0.0
CP008925.1	h6.sal.bam	other	170405	170405	0	+	0	2	82	57	0.0
CP008925.1	h6.sal.bam	other	170406	170406	0	+	0	0	82	55	0.0
CP008925.1	h6.sal.bam	other	170407	170407	0	+	1	1	83	55	1.0
CP008925.1	h6.sal.bam	other	170408	170408	0	+	2	0	84	54	2.0
CP008925.1	h6.sal.bam	other	170409	170409	0	+	1	0	83	55	1.0
CP008925.1	h6.sal.bam	other	170410	170410	0	+	0	1	81	58	0.0
CP008925.1	h6.sal.bam	other	170411	170411	0	+	0	1	79	57	0.0
CP008925.1	h6.sal.bam	other	170412	170412	0	+	0	1	79	59	0.0
CP008925.1	h6.sal.bam	other	170413	170413	0	+	2	0	81	59	2.0
CP008925.1	h6.sal.bam	other	170414	170414	0	+	0	3	80	60	0.0
CP008925.1	h6.sal.bam	other	170415	170415	0	+	3	2	82	60	3.0
CP008925.1	h6.sal.bam	other	170416	170416	0	+	2	0	83	59	2.0
CP008925.1	h6.sal.bam	other	170417	170417	0	+	2	2	84	60	2.0
CP008925.1	h6.sal.bam	other	170418	170418	0	+	2	0	82	58	2.0
CP008925.1	h6.sal.bam	other	170419	170419	0	+	0	0	82	58	0.0
CP008925.1	h6.sal.bam	other	170420	170420	0	+	4	1	84	59	4.0
CP008925.1	h6.sal.bam	other	170421	170421	0	+	2	0	84	59	2.0
CP008925.1	h6.sal.bam	other	170422	170422	0	+	0	1	83	62	0.0
CP008925.1	h6.sal.bam	other	170423	170423	0	+	0	1	80	64	0.0
CP008925.1	h6.sal.bam	other	170424	170424	0	+	0	4	80	63	0.0
CP008925.1	h6.sal.bam	other	170425	170425	0	+	0	2	80	59	0.0
CP008925.1	h6.sal.bam	other	170426	170426	0	+	3	0	81	62	3.0
CP008925.1	h6.sal.bam	other	170427	170427	0	+	2	1	82	62	2.0
CP008925.1	h6.sal.bam	other	170428	170428	0	+	1	1	82	61	1.0
CP008925.1	h6.sal.bam	other	170429	170429	0	+	2	0	82	63	2.0
CP008925.1	h6.sal.bam	other	170430	170430	0	+	3	2	80	63	3.0
CP008925.1	h6.sal.bam	other	170431	170431	0	+	3	0	81	62	3.0
CP008925.1	h6.sal.bam	other	170432	170432	0	+	1	0	82	63	1.0
CP008925.1	h6.sal.bam	other	170433	170433	0	+	1	0	82	64	1.0
CP008925.1	h6.sal.bam	other	170434	170434	0	+	2	0	82	64	2.0
CP008925.1	h6.sal.bam	other	170435	170435	0	+	1	0	83	64	1.0
CP008925.1	h6.sal.bam	other	170436	170436	0	+	1	3	84	68	1.0
CP008925.1	h6.sal.bam	other	170437	170437	0	+	1	0	84	67	1.0
CP008925.1	h6.sal.bam	other	170438	170438	0	+	1	1	85	67	1.0
CP008925.1	h6.sal.bam	other	170439	170439	0	+	1	1	83	68	1.0
CP008925.1	h6.sal.bam	other	170440	170440	0	+	0	1	83	67	0.0
CP008925.1	h6.sal.bam	other	170441	170441	0	+	0	0	82	68	0.0
CP008925.1	h6.sal.bam	other	170442	170442	0	+	0	1	82	68	0.0
CP008925.1	h6.sal.bam	other	170443	170443	0	+	2	0	84	68	2.0
CP008925.1	h6.sal.bam	other	170444	170444	0	+	0	2	84	68	0.0
CP008925.1	h6.sal.bam	other	170445	170445	0	+	0	1	83	67	0.0
CP008925.1	h6.sal.bam	other	170446	170446	0	+	1	1	80	67	1.0
CP008925.1	h6.sal.bam	other	170447	170447	0	+	2	0	77	66	2.0
CP008925.1	h6.sal.bam	other	170448	170448	0	+	0	0	77	66	0.0
CP008925.1	h6.sal.bam	other	170449	170449	0	+	0	0	73	67	0.0
CP008925.1	h6.sal.bam	other	170450	170450	0	+	1	1	74	67	1.0
CP008925.1	h6.sal.bam	other	170451	170451	0	+	5	0	79	67	5.0
CP008925.1	h6.sal.bam	other	170452	170452	0	+	1	1	80	67	1.0
CP008925.1	h6.sal.bam	other	170453	170453	0	+	0	0	79	66	0.0
CP008925.1	h6.sal.bam	other	170454	170454	0	+	0	2	77	67	0.0
CP008925.1	h6.sal.bam	other	170455	170455	0	+	3	3	80	67	3.0
CP008925.1	h6.sal.bam	other	170456	170456	0	+	3	0	82	64	3.0
CP008925.1	h6.sal.bam	other	170457	170457	0	+	3	0	84	64	3.0
CP008925.1	h6.sal.bam	other	170458	170458	0	+	1	0	83	65	1.0
CP008925.1	h6.sal.bam	other	170459	170459	0	+	0	2	83	65	0.0
CP008925.1	h6.sal.bam	other	170460	170460	0	+	1	1	83	63	1.0
CP008925.1	h6.sal.bam	other	170461	170461	0	+	1	2	84	62	1.0
CP008925.1	h6.sal.bam	other	170462	170462	0	+	4	0	87	60	4.0
CP008925.1	h6.sal.bam	other	170463	170463	0	+	1	1	87	61	1.0
CP008925.1	h6.sal.bam	other	170464	170464	0	+	3	1	87	60	3.0
CP008925.1	h6.sal.bam	other	170465	170465	0	+	1	0	87	59	1.0
CP008925.1	h6.sal.bam	other	170466	170466	0	+	1	0	86	61	1.0
CP008925.1	h6.sal.bam	other	170467	170467	0	+	1	2	82	61	1.0
CP008925.1	h6.sal.bam	other	170468	170468	0	+	2	0	84	61	2.0
CP008925.1	h6.sal.bam	other	170469	170469	0	+	0	0	84	62	0.0
CP008925.1	h6.sal.bam	other	170470	170470	0	+	2	0	85	62	2.0
CP008925.1	h6.sal.bam	other	170471	170471	0	+	4	1	89	62	4.0
CP008925.1	h6.sal.bam	other	170472	170472	0	+	0	0	89	61	0.0
CP008925.1	h6.sal.bam	other	170473	170473	0	+	1	0	90	61	1.0
CP008925.1	h6.sal.bam	other	170474	170474	0	+	0	1	90	62	0.0
CP008925.1	h6.sal.bam	other	170475	170475	0	+	1	0	89	61	1.0
CP008925.1	h6.sal.bam	other	170476	170476	0	+	1	0	90	64	1.0
CP008925.1	h6.sal.bam	other	170477	170477	0	+	0	1	90	64	0.0
CP008925.1	h6.sal.bam	other	170478	170478	0	+	1	1	91	63	1.0
CP008925.1	h6.sal.bam	other	170479	170479	0	+	0	0	91	63	0.0
CP008925.1	h6.sal.bam	other	170480	170480	0	+	1	0	92	63	1.0
CP008925.1	h6.sal.bam	other	170481	170481	0	+	0	0	92	66	0.0
CP008925.1	h6.sal.bam	other	170482	170482	0	+	0	2	91	66	0.0
CP008925.1	h6.sal.bam	other	170483	170483	0	+	0	1	88	64	0.0
CP008925.1	h6.sal.bam	other	170484	170484	0	+	3	2	91	63	3.0
CP008925.1	h6.sal.bam	other	170485	170485	0	+	0	0	91	66	0.0
CP008925.1	h6.sal.bam	other	170486	170486	0	+	0	2	91	66	0.0
CP008925.1	h6.sal.bam	other	170487	170487	0	+	0	1	91	64	0.0
CP008925.1	h6.sal.bam	other	170488	170488	0	+	1	1	90	67	1.0
CP008925.1	h6.sal.bam	other	170489	170489	0	+	1	3	88	68	1.0
CP008925.1	h6.sal.bam	other	170490	170490	0	+	0	1	88	65	0.0
CP008925.1	h6.sal.bam	other	170491	170491	0	+	2	1	88	66	2.0
CP008925.1	h6.sal.bam	other	170492	170492	0	+	0	0	84	66	0.0
CP008925.1	h6.sal.bam	other	170493	170493	0	+	0	1	82	66	0.0
CP008925.1	h6.sal.bam	other	170494	170494	0	+	1	1	83	70	1.0
CP008925.1	h6.sal.bam	other	170495	170495	0	+	1	3	81	70	1.0
CP008925.1	h6.sal.bam	other	170496	170496	0	+	6	0	85	67	6.0
CP008925.1	h6.sal.bam	other	170497	170497	0	+	0	3	85	67	0.0
CP008925.1	h6.sal.bam	other	170498	170498	0	+	0	1	85	65	0.0
CP008925.1	h6.sal.bam	other	170499	170499	0	+	1	1	86	65	1.0
CP008925.1	h6.sal.bam	other	170500	170500	0	+	1	3	87	68	1.0
CP008925.1	h6.sal.bam	other	170501	170501	0	+	0	1	85	65	0.0
CP008925.1	h6.sal.bam	other	170502	170502	0	+	2	1	85	64	2.0
CP008925.1	h6.sal.bam	other	170503	170503	0	+	1	1	85	63	1.0
CP008925.1	h6.sal.bam	other	170504	170504	0	+	4	0	87	62	4.0
CP008925.1	h6.sal.bam	other	170505	170505	0	+	4	1	84	63	4.0
CP008925.1	h6.sal.bam	other	170506	170506	0	+	0	1	84	62	0.0
CP008925.1	h6.sal.bam	other	170507	170507	0	+	2	1	86	62	2.0
CP008925.1	h6.sal.bam	other	170508	170508	0	+	1	0	84	61	1.0
CP008925.1	h6.sal.bam	other	170509	170509	0	+	2	2	85	62	2.0
CP008925.1	h6.sal.bam	other	170510	170510	0	+	0	2	84	60	0.0
CP008925.1	h6.sal.bam	other	170511	170511	0	+	1	2	84	60	1.0
CP008925.1	h6.sal.bam	other	170512	170512	0	+	2	0	84	59	2.0
CP008925.1	h6.sal.bam	other	170513	170513	0	+	2	2	86	61	2.0
CP008925.1	h6.sal.bam	other	170514	170514	0	+	1	2	87	60	1.0
CP008925.1	h6.sal.bam	other	170515	170515	0	+	2	0	89	58	2.0
CP008925.1	h6.sal.bam	other	170516	170516	0	+	1	0	90	59	1.0
CP008925.1	h6.sal.bam	other	170517	170517	0	+	1	1	89	60	1.0
CP008925.1	h6.sal.bam	other	170518	170518	0	+	0	1	89	59	0.0
CP008925.1	h6.sal.bam	other	170519	170519	0	+	2	0	91	58	2.0
CP008925.1	h6.sal.bam	other	170520	170520	0	+	1	1	88	58	1.0
CP008925.1	h6.sal.bam	other	170521	170521	0	+	0	0	88	57	0.0
CP008925.1	h6.sal.bam	other	170522	170522	0	+	1	0	89	57	1.0
CP008925.1	h6.sal.bam	other	170523	170523	0	+	1	1	90	57	1.0
CP008925.1	h6.sal.bam	other	170524	170524	0	+	1	0	91	56	1.0
CP008925.1	h6.sal.bam	other	170525	170525	0	+	3	1	93	56	3.0
CP008925.1	h6.sal.bam	other	170526	170526	0	+	1	0	89	58	1.0
CP008925.1	h6.sal.bam	other	170527	170527	0	+	1	1	89	61	1.0
CP008925.1	h6.sal.bam	other	170528	170528	0	+	2	2	91	60	2.0
CP008925.1	h6.sal.bam	other	170529	170529	0	+	2	0	93	58	2.0
CP008925.1	h6.sal.bam	other	170530	170530	0	+	0	0	86	59	0.0
CP008925.1	h6.sal.bam	other	170531	170531	0	+	4	0	88	59	4.0
CP008925.1	h6.sal.bam	other	170532	170532	0	+	1	1	88	60	1.0
CP008925.1	h6.sal.bam	other	170533	170533	0	+	1	0	89	60	1.0
CP008925.1	h6.sal.bam	other	170534	170534	0	+	0	0	88	60	0.0
CP008925.1	h6.sal.bam	other	170535	170535	0	+	1	1	89	61	1.0
CP008925.1	h6.sal.bam	other	170536	170536	0	+	2	0	90	62	2.0
CP008925.1	h6.sal.bam	other	170537	170537	0	+	2	0	88	63	2.0
CP008925.1	h6.sal.bam	other	170538	170538	0	+	0	0	84	63	0.0
CP008925.1	h6.sal.bam	other	170539	170539	0	+	0	0	84	63	0.0
CP008925.1	h6.sal.bam	other	170540	170540	0	+	2	2	85	65	2.0
CP008925.1	h6.sal.bam	other	170541	170541	0	+	2	0	85	65	2.0
CP008925.1	h6.sal.bam	other	170542	170542	0	+	2	2	87	65	2.0
CP008925.1	h6.sal.bam	other	170543	170543	0	+	0	1	85	63	0.0
CP008925.1	h6.sal.bam	other	170544	170544	0	+	0	0	83	62	0.0
CP008925.1	h6.sal.bam	other	170545	170545	0	+	0	0	83	63	0.0
CP008925.1	h6.sal.bam	other	170546	170546	0	+	2	0	82	64	2.0
CP008925.1	h6.sal.bam	other	170547	170547	0	+	0	1	81	65	0.0
CP008925.1	h6.sal.bam	other	170548	170548	0	+	1	0	82	66	1.0
CP008925.1	h6.sal.bam	other	170549	170549	0	+	2	3	84	66	2.0
CP008925.1	h6.sal.bam	other	170550	170550	0	+	2	0	84	63	2.0
CP008925.1	h6.sal.bam	other	170551	170551	0	+	2	0	86	64	2.0
CP008925.1	h6.sal.bam	other	170552	170552	0	+	0	1	86	64	0.0
CP008925.1	h6.sal.bam	other	170553	170553	0	+	2	0	87	65	2.0
CP008925.1	h6.sal.bam	other	170554	170554	0	+	1	4	87	65	1.0
CP008925.1	h6.sal.bam	other	170555	170555	0	+	0	0	87	61	0.0
CP008925.1	h6.sal.bam	other	170556	170556	0	+	1	2	88	61	1.0
CP008925.1	h6.sal.bam	other	170557	170557	0	+	1	0	88	59	1.0
CP008925.1	h6.sal.bam	other	170558	170558	0	+	4	1	92	60	4.0
CP008925.1	h6.sal.bam	other	170559	170559	0	+	1	2	90	59	1.0
CP008925.1	h6.sal.bam	other	170560	170560	0	+	0	0	90	57	0.0
CP008925.1	h6.sal.bam	other	170561	170561	0	+	0	1	90	57	0.0
CP008925.1	h6.sal.bam	other	170562	170562	0	+	0	3	90	58	0.0
CP008925.1	h6.sal.bam	other	170563	170563	0	+	2	2	91	57	2.0
CP008925.1	h6.sal.bam	other	170564	170564	0	+	1	0	92	55	1.0
CP008925.1	h6.sal.bam	other	170565	170565	0	+	0	2	92	55	0.0
CP008925.1	h6.sal.bam	other	170566	170566	0	+	0	1	90	53	0.0
CP008925.1	h6.sal.bam	other	170567	170567	0	+	1	0	91	52	1.0
CP008925.1	h6.sal.bam	GTTC	170568	170568	170576	+	0	5	91	51	0.0
CP008925.1	h6.sal.bam	other	170569	170569	0	+	4	1	94	48	4.0
CP008925.1	h6.sal.bam	GTTC	170570	170570	170576	+	4	0	91	49	4.0
CP008925.1	h6.sal.bam	other	170571	170571	0	+	1	2	92	50	1.0
CP008925.1	h6.sal.bam	other	170572	170572	0	+	1	1	93	48	1.0
CP008925.1	h6.sal.bam	other	170573	170573	0	+	1	3	94	47	1.0
CP008925.1	h6.sal.bam	other	170574	170574	0	+	4	0	97	44	4.0
CP008925.1	h6.sal.bam	other	170575	170575	0	+	1	0	95	44	1.0
CP008925.1	h6.sal.bam	other	170576	170576	0	+	1	0	96	45	1.0
CP008925.1	h6.sal.bam	other	170577	170577	0	+	4	0	100	45	4.0
CP008925.1	h6.sal.bam	other	170578	170578	0	+	3	0	102	45	3.0
CP008925.1	h6.sal.bam	other	170579	170579	0	+	3	1	101	45	3.0
CP008925.1	h6.sal.bam	other	170580	170580	0	+	1	0	98	44	1.0
CP008925.1	h6.sal.bam	other	170581	170581	0	+	1	1	98	45	1.0
CP008925.1	h6.sal.bam	other	170582	170582	0	+	1	0	97	45	1.0
CP008925.1	h6.sal.bam	other	170583	170583	0	+	0	1	96	46	0.0
CP008925.1	h6.sal.bam	other	170584	170584	0	+	0	0	94	46	0.0
CP008925.1	h6.sal.bam	GTTC	170585	170585	170576	+	1	3	92	47	1.0
CP008925.1	h6.sal.bam	other	170586	170586	0	+	2	2	94	45	2.0
CP008925.1	h6.sal.bam	GTTC	170587	170587	170576	+	2	1	96	43	2.0
CP008925.1	h6.sal.bam	other	170588	170588	0	+	0	1	94	42	0.0
CP008925.1	h6.sal.bam	other	170589	170589	0	+	0	0	93	42	0.0
CP008925.1	h6.sal.bam	other	170590	170590	0	+	2	1	92	42	2.0
CP008925.1	h6.sal.bam	other	170591	170591	0	+	2	0	94	41	2.0
CP008925.1	h6.sal.bam	other	170592	170592	0	+	1	0	93	42	1.0
CP008925.1	h6.sal.bam	other	170593	170593	0	+	0	0	91	43	0.0
CP008925.1	h6.sal.bam	other	170594	170594	0	+	1	0	92	43	1.0
CP008925.1	h6.sal.bam	other	170595	170595	0	+	0	1	92	43	0.0
CP008925.1	h6.sal.bam	other	170596	170596	0	+	1	0	93	43	1.0
CP008925.1	h6.sal.bam	other	170597	170597	0	+	2	1	92	43	2.0
CP008925.1	h6.sal.bam	other	170598	170598	0	+	0	0	92	42	0.0
CP008925.1	h6.sal.bam	other	170599	170599	0	+	0	1	92	42	0.0
CP008925.1	h6.sal.bam	other	170600	170600	0	+	0	2	89	41	0.0
CP008925.1	h6.sal.bam	other	170601	170601	0	+	0	1	89	39	0.0
CP008925.1	h6.sal.bam	other	170602	170602	0	+	0	1	88	38	0.0
CP008925.1	h6.sal.bam	other	170603	170603	0	+	1	0	87	37	1.0
CP008925.1	h6.sal.bam	other	170604	170604	0	+	1	0	86	37	1.0
CP008925.1	h6.sal.bam	other	170605	170605	0	+	0	0	86	37	0.0
CP008925.1	h6.sal.bam	other	170606	170606	0	+	0	1	82	37	0.0
CP008925.1	h6.sal.bam	other	170607	170607	0	+	0	1	81	36	0.0
CP008925.1	h6.sal.bam	other	170608	170608	0	+	1	0	81	37	1.0
CP008925.1	h6.sal.bam	other	170609	170609	0	+	0	1	80	37	0.0
CP008925.1	h6.sal.bam	other	170610	170610	0	+	2	2	81	36	2.0
CP008925.1	h6.sal.bam	other	170611	170611	0	+	2	1	82	34	2.0
CP008925.1	h6.sal.bam	other	170612	170612	0	+	1	0	81	33	1.0
CP008925.1	h6.sal.bam	other	170613	170613	0	+	1	0	82	33	1.0
CP008925.1	h6.sal.bam	other	170614	170614	0	+	0	1	80	35	0.0
CP008925.1	h6.sal.bam	other	170615	170615	0	+	0	2	80	34	0.0
CP008925.1	h6.sal.bam	other	170616	170616	0	+	1	0	77	33	1.0
CP008925.1	h6.sal.bam	other	170617	170617	0	+	1	0	78	33	1.0
CP008925.1	h6.sal.bam	other	170618	170618	0	+	1	0	79	36	1.0
CP008925.1	h6.sal.bam	other	170619	170619	0	+	0	1	79	36	0.0
CP008925.1	h6.sal.bam	other	170620	170620	0	+	0	1	77	35	0.0
CP008925.1	h6.sal.bam	other	170621	170621	0	+	1	2	78	34	1.0
CP008925.1	h6.sal.bam	other	170622	170622	0	+	2	2	80	32	2.0
CP008925.1	h6.sal.bam	other	170623	170623	0	+	1	0	80	30	1.0
CP008925.1	h6.sal.bam	other	170624	170624	0	+	0	0	78	30	0.0
CP008925.1	h6.sal.bam	other	170625	170625	0	+	0	1	76	32	0.0
CP008925.1	h6.sal.bam	other	170626	170626	0	+	0	1	72	31	0.0
CP008925.1	h6.sal.bam	other	170627	170627	0	+	0	1	72	31	0.0
CP008925.1	h6.sal.bam	other	170628	170628	0	+	0	0	72	30	0.0
CP008925.1	h6.sal.bam	other	170629	170629	0	+	0	1	71	115	0.0
CP008925.1	h6.sal.bam	other	170630	170630	0	+	1	0	72	117	1.0
CP008925.1	h6.sal.bam	other	170631	170631	0	+	3	0	73	117	3.0
CP008925.1	h6.sal.bam	other	170632	170632	0	+	1	0	69	119	1.0
CP008925.1	h6.sal.bam	other	170633	170633	0	+	2	0	71	121	2.0
CP008925.1	h6.sal.bam	other	170634	170634	0	+	1	0	72	122	1.0
CP008925.1	h6.sal.bam	other	170635	170635	0	+	1	1	73	122	1.0
CP008925.1	h6.sal.bam	other	170636	170636	0	+	1	1	74	121	1.0
CP008925.1	h6.sal.bam	other	170637	170637	0	+	0	1	74	120	0.0
CP008925.1	h6.sal.bam	other	170638	170638	0	+	0	0	72	119	0.0
CP008925.1	h6.sal.bam	other	170639	170639	0	+	0	0	71	119	0.0
CP008925.1	h6.sal.bam	other	170640	170640	0	+	0	0	71	119	0.0
CP008925.1	h6.sal.bam	other	170641	170641	0	+	1	1	72	119	1.0
CP008925.1	h6.sal.bam	other	170642	170642	0	+	0	1	71	119	0.0
CP008925.1	h6.sal.bam	other	170643	170643	0	+	0	2	71	118	0.0
CP008925.1	h6.sal.bam	other	170644	170644	0	+	0	1	65	117	0.0
CP008925.1	h6.sal.bam	other	170645	170645	0	+	0	1	62	117	0.0
CP008925.1	h6.sal.bam	other	170646	170646	0	+	1	0	62	169	1.0
CP008925.1	h6.sal.bam	other	170647	170647	0	+	1	0	62	176	1.0
CP008925.1	h6.sal.bam	other	170648	170648	0	+	0	0	61	176	0.0
CP008925.1	h6.sal.bam	other	170649	170649	0	+	2	2	60	177	2.0
CP008925.1	h6.sal.bam	other	170650	170650	0	+	1	0	60	175	1.0
CP008925.1	h6.sal.bam	other	170651	170651	0	+	0	0	59	175	0.0
CP008925.1	h6.sal.bam	other	170652	170652	0	+	1	1	56	175	1.0
CP008925.1	h6.sal.bam	other	170653	170653	0	+	0	0	53	174	0.0
CP008925.1	h6.sal.bam	other	170654	170654	0	+	1	0	51	174	1.0
CP008925.1	h6.sal.bam	other	170655	170655	0	+	1	1	50	174	1.0
CP008925.1	h6.sal.bam	other	170656	170656	0	+	0	0	49	173	0.0
CP008925.1	h6.sal.bam	other	170657	170657	0	+	0	1	49	173	0.0
CP008925.1	h6.sal.bam	other	170658	170658	0	+	0	0	49	172	0.0
CP008925.1	h6.sal.bam	other	170659	170659	0	+	0	2	49	172	0.0
CP008925.1	h6.sal.bam	other	170660	170660	0	+	0	0	46	170	0.0
CP008925.1	h6.sal.bam	other	170661	170661	0	+	2	0	46	170	2.0
CP008925.1	h6.sal.bam	other	170662	170662	0	+	0	0	46	171	0.0
CP008925.1	h6.sal.bam	other	170663	170663	0	+	0	1	43	171	0.0
CP008925.1	h6.sal.bam	other	170664	170664	0	+	0	0	43	170	0.0
CP008925.1	h6.sal.bam	other	170665	170665	0	+	1	0	44	170	1.0
CP008925.1	h6.sal.bam	other	170666	170666	0	+	1	1	43	170	1.0
CP008925.1	h6.sal.bam	other	170667	170667	0	+	1	1	44	169	1.0
CP008925.1	h6.sal.bam	other	170668	170668	0	+	1	0	45	169	1.0
CP008925.1	h6.sal.bam	other	170669	170669	0	+	1	0	45	169	1.0
CP008925.1	h6.sal.bam	other	170670	170670	0	+	0	0	45	169	0.0
CP008925.1	h6.sal.bam	other	170671	170671	0	+	1	0	45	171	1.0
CP008925.1	h6.sal.bam	other	170672	170672	0	+	0	0	43	172	0.0
CP008925.1	h6.sal.bam	other	170673	170673	0	+	1	0	44	172	1.0
CP008925.1	h6.sal.bam	other	170674	170674	0	+	0	0	44	172	0.0
CP008925.1	h6.sal.bam	other	170675	170675	0	+	0	0	43	172	0.0
CP008925.1	h6.sal.bam	other	170676	170676	0	+	0	0	43	172	0.0
CP008925.1	h6.sal.bam	other	170677	170677	0	+	0	0	43	172	0.0
CP008925.1	h6.sal.bam	other	170678	170678	0	+	0	0	43	172	0.0
CP008925.1	h6.sal.bam	other	170679	170679	0	+	0	0	42	173	0.0
CP008925.1	h6.sal.bam	other	170680	170680	0	+	0	1	42	174	0.0
CP008925.1	h6.sal.bam	other	170681	170681	0	+	0	1	41	173	0.0
CP008925.1	h6.sal.bam	other	170682	170682	0	+	2	0	43	172	2.0
CP008925.1	h6.sal.bam	other	170683	170683	0	+	0	0	43	174	0.0
CP008925.1	h6.sal.bam	other	170684	170684	0	+	0	0	43	176	0.0
CP008925.1	h6.sal.bam	other	170685	170685	0	+	1	0	40	176	1.0
CP008925.1	h6.sal.bam	other	170686	170686	0	+	0	1	40	176	0.0
CP008925.1	h6.sal.bam	other	170687	170687	0	+	0	1	39	176	0.0
CP008925.1	h6.sal.bam	other	170688	170688	0	+	1	0	39	177	1.0
CP008925.1	h6.sal.bam	other	170689	170689	0	+	0	0	39	177	0.0
CP008925.1	h6.sal.bam	other	170690	170690	0	+	0	0	38	177	0.0
CP008925.1	h6.sal.bam	other	170691	170691	0	+	1	0	38	177	1.0
CP008925.1	h6.sal.bam	other	170692	170692	0	+	3	3	40	177	3.0
CP008925.1	h6.sal.bam	other	170693	170693	0	+	0	0	40	174	0.0
CP008925.1	h6.sal.bam	other	170694	170694	0	+	0	0	40	174	0.0
CP008925.1	h6.sal.bam	other	170695	170695	0	+	0	1	38	175	0.0
CP008925.1	h6.sal.bam	other	170696	170696	0	+	0	1	38	174	0.0
CP008925.1	h6.sal.bam	other	170697	170697	0	+	0	0	36	174	0.0
CP008925.1	h6.sal.bam	other	170698	170698	0	+	0	0	35	174	0.0
CP008925.1	h6.sal.bam	other	170699	170699	0	+	0	0	35	174	0.0
CP008925.1	h6.sal.bam	other	170700	170700	0	+	0	1	35	175	0.0
CP008925.1	h6.sal.bam	other	170701	170701	0	+	0	0	35	175	0.0
CP008925.1	h6.sal.bam	other	170702	170702	0	+	1	0	36	175	1.0
CP008925.1	h6.sal.bam	GAAC	170703	170703	170711	+	0	91	36	175	0.0
CP008925.1	h6.sal.bam	other	170704	170704	0	+	0	0	36	84	0.0
CP008925.1	h6.sal.bam	GAAC	170705	170705	170711	+	55	0	87	85	55.0
CP008925.1	h6.sal.bam	other	170706	170706	0	+	0	1	87	85	0.0
CP008925.1	h6.sal.bam	other	170707	170707	0	+	1	0	88	84	1.0
CP008925.1	h6.sal.bam	other	170708	170708	0	+	0	1	86	84	0.0
CP008925.1	h6.sal.bam	other	170709	170709	0	+	0	0	85	83	0.0
CP008925.1	h6.sal.bam	other	170710	170710	0	+	1	0	84	83	1.0
CP008925.1	h6.sal.bam	other	170711	170711	0	+	0	0	84	83	0.0
CP008925.1	h6.sal.bam	other	170712	170712	0	+	3	0	87	83	3.0
CP008925.1	h6.sal.bam	other	170713	170713	0	+	1	0	88	83	1.0
CP008925.1	h6.sal.bam	other	170714	170714	0	+	0	0	88	83	0.0
CP008925.1	h6.sal.bam	other	170715	170715	0	+	0	0	88	83	0.0
CP008925.1	h6.sal.bam	other	170716	170716	0	+	1	1	88	85	1.0
CP008925.1	h6.sal.bam	other	170717	170717	0	+	1	1	89	84	1.0
CP008925.1	h6.sal.bam	other	170718	170718	0	+	1	0	90	84	1.0
CP008925.1	h6.sal.bam	other	170719	170719	0	+	0	1	90	84	0.0
CP008925.1	h6.sal.bam	GAAC	170720	170720	170711	+	0	59	90	84	0.0
CP008925.1	h6.sal.bam	other	170721	170721	0	+	2	1	91	25	2.0
CP008925.1	h6.sal.bam	GAAC	170722	170722	170711	+	95	0	185	24	95.0
CP008925.1	h6.sal.bam	other	170723	170723	0	+	1	1	183	25	1.0
CP008925.1	h6.sal.bam	other	170724	170724	0	+	0	0	183	25	0.0
CP008925.1	h6.sal.bam	other	170725	170725	0	+	1	0	184	26	1.0
CP008925.1	h6.sal.bam	other	170726	170726	0	+	0	0	183	26	0.0
CP008925.1	h6.sal.bam	other	170727	170727	0	+	0	0	183	26	0.0
CP008925.1	h6.sal.bam	other	170728	170728	0	+	1	0	184	27	1.0
CP008925.1	h6.sal.bam	other	170729	170729	0	+	1	0	184	27	1.0
CP008925.1	h6.sal.bam	other	170730	170730	0	+	0	0	183	27	0.0
CP008925.1	h6.sal.bam	other	170731	170731	0	+	3	0	186	29	3.0
CP008925.1	h6.sal.bam	other	170732	170732	0	+	0	0	186	32	0.0
CP008925.1	h6.sal.bam	other	170733	170733	0	+	0	0	186	32	0.0
CP008925.1	h6.sal.bam	other	170734	170734	0	+	1	0	187	35	1.0
CP008925.1	h6.sal.bam	other	170735	170735	0	+	1	0	188	35	1.0
CP008925.1	h6.sal.bam	other	170736	170736	0	+	0	1	186	35	0.0
CP008925.1	h6.sal.bam	other	170737	170737	0	+	2	0	188	34	2.0
CP008925.1	h6.sal.bam	other	170738	170738	0	+	2	0	190	35	2.0
CP008925.1	h6.sal.bam	other	170739	170739	0	+	0	0	190	35	0.0
CP008925.1	h6.sal.bam	other	170740	170740	0	+	0	0	189	35	0.0
CP008925.1	h6.sal.bam	other	170741	170741	0	+	0	2	188	37	0.0
CP008925.1	h6.sal.bam	other	170742	170742	0	+	0	0	186	36	0.0
CP008925.1	h6.sal.bam	other	170743	170743	0	+	1	0	186	36	1.0
CP008925.1	h6.sal.bam	other	170744	170744	0	+	0	1	186	36	0.0
CP008925.1	h6.sal.bam	other	170745	170745	0	+	0	0	186	37	0.0
CP008925.1	h6.sal.bam	other	170746	170746	0	+	1	1	185	38	1.0
CP008925.1	h6.sal.bam	other	170747	170747	0	+	1	0	186	37	1.0
CP008925.1	h6.sal.bam	other	170748	170748	0	+	0	0	186	37	0.0
CP008925.1	h6.sal.bam	other	170749	170749	0	+	1	0	187	37	1.0
CP008925.1	h6.sal.bam	other	170750	170750	0	+	0	0	187	37	0.0
CP008925.1	h6.sal.bam	other	170751	170751	0	+	0	0	187	37	0.0
CP008925.1	h6.sal.bam	other	170752	170752	0	+	0	0	187	39	0.0
CP008925.1	h6.sal.bam	other	170753	170753	0	+	0	1	187	39	0.0
CP008925.1	h6.sal.bam	other	170754	170754	0	+	0	1	187	39	0.0
CP008925.1	h6.sal.bam	other	170755	170755	0	+	2	0	189	38	2.0
CP008925.1	h6.sal.bam	other	170756	170756	0	+	1	0	190	38	1.0
CP008925.1	h6.sal.bam	other	170757	170757	0	+	0	2	188	41	0.0
CP008925.1	h6.sal.bam	other	170758	170758	0	+	1	2	189	41	1.0
CP008925.1	h6.sal.bam	other	170759	170759	0	+	0	1	188	39	0.0
CP008925.1	h6.sal.bam	other	170760	170760	0	+	0	0	188	38	0.0
CP008925.1	h6.sal.bam	other	170761	170761	0	+	0	2	188	38	0.0
CP008925.1	h6.sal.bam	other	170762	170762	0	+	1	0	189	38	1.0
CP008925.1	h6.sal.bam	other	170763	170763	0	+	0	0	188	38	0.0
CP008925.1	h6.sal.bam	other	170764	170764	0	+	0	0	188	40	0.0
CP008925.1	h6.sal.bam	other	170765	170765	0	+	0	0	184	41	0.0
CP008925.1	h6.sal.bam	other	170766	170766	0	+	2	0	186	41	2.0
CP008925.1	h6.sal.bam	other	170767	170767	0	+	0	0	186	42	0.0
CP008925.1	h6.sal.bam	other	170768	170768	0	+	0	0	186	42	0.0
CP008925.1	h6.sal.bam	other	170769	170769	0	+	0	1	186	43	0.0
CP008925.1	h6.sal.bam	other	170770	170770	0	+	0	0	185	43	0.0
CP008925.1	h6.sal.bam	other	170771	170771	0	+	1	1	186	43	1.0
CP008925.1	h6.sal.bam	other	170772	170772	0	+	0	0	186	45	0.0
CP008925.1	h6.sal.bam	other	170773	170773	0	+	1	0	187	45	1.0
CP008925.1	h6.sal.bam	other	170774	170774	0	+	1	1	188	47	1.0
CP008925.1	h6.sal.bam	other	170775	170775	0	+	1	1	189	46	1.0
CP008925.1	h6.sal.bam	other	170776	170776	0	+	4	0	193	45	4.0
CP008925.1	h6.sal.bam	other	170777	170777	0	+	0	1	192	45	0.0
CP008925.1	h6.sal.bam	other	170778	170778	0	+	0	0	188	49	0.0
CP008925.1	h6.sal.bam	other	170779	170779	0	+	0	0	138	51	0.0
CP008925.1	h6.sal.bam	other	170780	170780	0	+	0	0	138	54	0.0
CP008925.1	h6.sal.bam	other	170781	170781	0	+	3	0	141	56	3.0
CP008925.1	h6.sal.bam	other	170782	170782	0	+	0	0	140	58	0.0
CP008925.1	h6.sal.bam	other	170783	170783	0	+	1	0	141	62	1.0
CP008925.1	h6.sal.bam	other	170784	170784	0	+	0	0	139	62	0.0
CP008925.1	h6.sal.bam	other	170785	170785	0	+	0	0	139	63	0.0
CP008925.1	h6.sal.bam	other	170786	170786	0	+	1	0	140	63	1.0
CP008925.1	h6.sal.bam	other	170787	170787	0	+	0	0	137	63	0.0
CP008925.1	h6.sal.bam	other	170788	170788	0	+	3	0	139	64	3.0
CP008925.1	h6.sal.bam	other	170789	170789	0	+	1	0	139	65	1.0
CP008925.1	h6.sal.bam	other	170790	170790	0	+	0	2	139	65	0.0
CP008925.1	h6.sal.bam	other	170791	170791	0	+	0	0	139	64	0.0
CP008925.1	h6.sal.bam	other	170792	170792	0	+	0	1	137	65	0.0
CP008925.1	h6.sal.bam	other	170793	170793	0	+	1	0	138	67	1.0
CP008925.1	h6.sal.bam	other	170794	170794	0	+	0	1	138	68	0.0
CP008925.1	h6.sal.bam	other	170795	170795	0	+	0	0	138	67	0.0
CP008925.1	h6.sal.bam	other	170796	170796	0	+	0	0	41	67	0.0
CP008925.1	h6.sal.bam	other	170797	170797	0	+	0	1	41	67	0.0
CP008925.1	h6.sal.bam	other	170798	170798	0	+	0	1	41	68	0.0
CP008925.1	h6.sal.bam	other	170799	170799	0	+	1	1	42	70	1.0
CP008925.1	h6.sal.bam	other	170800	170800	0	+	2	0	43	69	2.0
CP008925.1	h6.sal.bam	other	170801	170801	0	+	1	0	44	69	1.0
CP008925.1	h6.sal.bam	other	170802	170802	0	+	0	1	44	71	0.0
CP008925.1	h6.sal.bam	other	170803	170803	0	+	0	2	43	72	0.0
CP008925.1	h6.sal.bam	other	170804	170804	0	+	0	0	42	71	0.0
CP008925.1	h6.sal.bam	other	170805	170805	0	+	0	0	39	73	0.0
CP008925.1	h6.sal.bam	other	170806	170806	0	+	0	4	39	73	0.0
CP008925.1	h6.sal.bam	GAAC	170807	170807	170815	+	0	2	39	70	0.0
CP008925.1	h6.sal.bam	other	170808	170808	0	+	1	0	40	68	1.0
CP008925.1	h6.sal.bam	GAAC	170809	170809	170815	+	1	0	40	73	1.0
CP008925.1	h6.sal.bam	other	170810	170810	0	+	1	0	40	74	1.0
CP008925.1	h6.sal.bam	other	170811	170811	0	+	0	0	38	75	0.0
CP008925.1	h6.sal.bam	other	170812	170812	0	+	2	1	38	76	2.0
CP008925.1	h6.sal.bam	other	170813	170813	0	+	0	0	38	75	0.0
CP008925.1	h6.sal.bam	other	170814	170814	0	+	0	0	38	75	0.0
CP008925.1	h6.sal.bam	other	170815	170815	0	+	0	2	38	78	0.0
CP008925.1	h6.sal.bam	other	170816	170816	0	+	2	1	40	78	2.0
CP008925.1	h6.sal.bam	other	170817	170817	0	+	0	0	39	81	0.0
CP008925.1	h6.sal.bam	other	170818	170818	0	+	1	2	40	81	1.0
CP008925.1	h6.sal.bam	other	170819	170819	0	+	0	0	39	80	0.0
CP008925.1	h6.sal.bam	other	170820	170820	0	+	0	1	39	81	0.0
CP008925.1	h6.sal.bam	other	170821	170821	0	+	0	0	39	80	0.0
CP008925.1	h6.sal.bam	other	170822	170822	0	+	3	0	41	83	3.0
CP008925.1	h6.sal.bam	other	170823	170823	0	+	1	0	41	83	1.0
CP008925.1	h6.sal.bam	GAAC	170824	170824	170815	+	0	0	41	84	0.0
CP008925.1	h6.sal.bam	other	170825	170825	0	+	0	0	41	85	0.0
CP008925.1	h6.sal.bam	GAAC	170826	170826	170815	+	2	2	43	88	2.0
CP008925.1	h6.sal.bam	other	170827	170827	0	+	0	0	43	86	0.0
CP008925.1	h6.sal.bam	GAAC	170828	170828	170836	+	0	1	43	86	0.0
CP008925.1	h6.sal.bam	other	170829	170829	0	+	1	2	41	95	1.0
CP008925.1	h6.sal.bam	GAAC	170830	170830	170836	+	0	1	41	93	0.0
CP008925.1	h6.sal.bam	other	170831	170831	0	+	0	0	41	92	0.0
CP008925.1	h6.sal.bam	other	170832	170832	0	+	0	2	41	92	0.0
CP008925.1	h6.sal.bam	other	170833	170833	0	+	1	0	41	92	1.0
CP008925.1	h6.sal.bam	other	170834	170834	0	+	0	0	41	93	0.0
CP008925.1	h6.sal.bam	other	170835	170835	0	+	2	0	43	93	2.0
CP008925.1	h6.sal.bam	other	170836	170836	0	+	0	2	43	93	0.0
CP008925.1	h6.sal.bam	other	170837	170837	0	+	1	0	43	92	2.0
CP008925.1	h6.sal.bam	other	170838	170838	0	+	1	2	44	93	1.0
CP008925.1	h6.sal.bam	other	170839	170839	0	+	0	1	44	93	0.0
CP008925.1	h6.sal.bam	other	170840	170840	0	+	4	0	46	92	8.0
CP008925.1	h6.sal.bam	other	170841	170841	0	+	1	1	47	92	2.0
CP008925.1	h6.sal.bam	other	170842	170842	0	+	0	1	47	94	0.0
CP008925.1	h6.sal.bam	other	170843	170843	0	+	0	1	47	93	0.0
CP008925.1	h6.sal.bam	other	170844	170844	0	+	1	1	45	95	1.0
CP008925.1	h6.sal.bam	GAAC	170845	170845	170836	+	0	2	45	96	0.0
CP008925.1	h6.sal.bam	other	170846	170846	0	+	0	0	45	96	0.0
CP008925.1	h6.sal.bam	GAAC	170847	170847	170836	+	1	1	46	96	1.0
CP008925.1	h6.sal.bam	other	170848	170848	0	+	0	2	46	99	0.0
CP008925.1	h6.sal.bam	other	170849	170849	0	+	1	0	46	101	1.0
CP008925.1	h6.sal.bam	other	170850	170850	0	+	0	1	42	101	0.0
CP008925.1	h6.sal.bam	other	170851	170851	0	+	3	2	45	100	3.0
CP008925.1	h6.sal.bam	other	170852	170852	0	+	2	4	47	98	2.0
CP008925.1	h6.sal.bam	other	170853	170853	0	+	1	1	48	96	1.0
CP008925.1	h6.sal.bam	other	170854	170854	0	+	0	2	48	96	0.0
CP008925.1	h6.sal.bam	other	170855	170855	0	+	0	2	48	94	0.0
CP008925.1	h6.sal.bam	other	170856	170856	0	+	0	2	44	97	0.0
CP008925.1	h6.sal.bam	other	170857	170857	0	+	1	5	45	97	1.0
CP008925.1	h6.sal.bam	other	170858	170858	0	+	0	0	45	93	0.0
CP008925.1	h6.sal.bam	other	170859	170859	0	+	1	1	46	94	1.0
CP008925.1	h6.sal.bam	other	170860	170860	0	+	2	0	48	93	2.0
CP008925.1	h6.sal.bam	other	170861	170861	0	+	1	0	48	93	1.0
CP008925.1	h6.sal.bam	other	170862	170862	0	+	3	1	51	93	3.0
CP008925.1	h6.sal.bam	other	170863	170863	0	+	2	2	50	92	2.0
CP008925.1	h6.sal.bam	other	170864	170864	0	+	0	0	49	92	0.0
CP008925.1	h6.sal.bam	other	170865	170865	0	+	1	1	50	92	1.0
CP008925.1	h6.sal.bam	other	170866	170866	0	+	1	1	50	93	1.0
CP008925.1	h6.sal.bam	other	170867	170867	0	+	0	2	50	93	0.0
CP008925.1	h6.sal.bam	other	170868	170868	0	+	0	1	50	92	0.0
CP008925.1	h6.sal.bam	other	170869	170869	0	+	2	0	52	92	2.0
CP008925.1	h6.sal.bam	other	170870	170870	0	+	1	0	53	92	1.0
CP008925.1	h6.sal.bam	other	170871	170871	0	+	3	0	56	96	3.0
CP008925.1	h6.sal.bam	other	170872	170872	0	+	0	1	56	99	0.0
CP008925.1	h6.sal.bam	other	170873	170873	0	+	1	3	55	100	1.0
CP008925.1	h6.sal.bam	other	170874	170874	0	+	0	0	55	97	0.0
CP008925.1	h6.sal.bam	other	170875	170875	0	+	0	2	53	100	0.0
CP008925.1	h6.sal.bam	other	170876	170876	0	+	0	1	53	100	0.0
CP008925.1	h6.sal.bam	other	170877	170877	0	+	1	1	54	103	1.0
CP008925.1	h6.sal.bam	other	170878	170878	0	+	4	1	58	105	4.0
CP008925.1	h6.sal.bam	other	170879	170879	0	+	2	2	60	105	2.0
CP008925.1	h6.sal.bam	other	170880	170880	0	+	0	1	60	105	0.0
CP008925.1	h6.sal.bam	other	170881	170881	0	+	1	0	61	104	1.0
CP008925.1	h6.sal.bam	other	170882	170882	0	+	1	2	61	104	1.0
CP008925.1	h6.sal.bam	other	170883	170883	0	+	3	4	62	104	3.0
CP008925.1	h6.sal.bam	other	170884	170884	0	+	1	1	63	101	1.0
CP008925.1	h6.sal.bam	other	170885	170885	0	+	3	0	64	103	3.0
CP008925.1	h6.sal.bam	other	170886	170886	0	+	5	0	69	103	5.0
CP008925.1	h6.sal.bam	other	170887	170887	0	+	1	0	70	104	1.0
CP008925.1	h6.sal.bam	other	170888	170888	0	+	0	1	70	105	0.0
CP008925.1	h6.sal.bam	other	170889	170889	0	+	7	2	75	104	7.0
CP008925.1	h6.sal.bam	other	170890	170890	0	+	2	2	77	102	2.0
CP008925.1	h6.sal.bam	other	170891	170891	0	+	0	4	77	101	0.0
CP008925.1	h6.sal.bam	other	170892	170892	0	+	2	0	78	100	2.0
CP008925.1	h6.sal.bam	other	170893	170893	0	+	0	1	78	105	0.0
CP008925.1	h6.sal.bam	other	170894	170894	0	+	1	1	79	104	1.0
CP008925.1	h6.sal.bam	other	170895	170895	0	+	1	0	76	105	1.0
CP008925.1	h6.sal.bam	other	170896	170896	0	+	2	3	78	106	2.0
CP008925.1	h6.sal.bam	other	170897	170897	0	+	2	0	80	104	2.0
CP008925.1	h6.sal.bam	other	170898	170898	0	+	1	1	80	104	1.0
CP008925.1	h6.sal.bam	other	170899	170899	0	+	0	1	80	107	0.0
CP008925.1	h6.sal.bam	other	170900	170900	0	+	2	3	80	107	2.0
CP008925.1	h6.sal.bam	other	170901	170901	0	+	1	1	81	104	1.0
CP008925.1	h6.sal.bam	other	170902	170902	0	+	1	5	82	104	1.0
CP008925.1	h6.sal.bam	other	170903	170903	0	+	3	4	85	100	3.0
CP008925.1	h6.sal.bam	other	170904	170904	0	+	0	0	83	96	0.0
CP008925.1	h6.sal.bam	other	170905	170905	0	+	2	0	85	97	2.0
CP008925.1	h6.sal.bam	other	170906	170906	0	+	3	0	88	99	3.0
CP008925.1	h6.sal.bam	other	170907	170907	0	+	2	2	90	99	2.0
CP008925.1	h6.sal.bam	other	170908	170908	0	+	0	1	90	99	0.0
CP008925.1	h6.sal.bam	other	170909	170909	0	+	1	1	89	99	1.0
CP008925.1	h6.sal.bam	other	170910	170910	0	+	0	0	88	102	0.0
CP008925.1	h6.sal.bam	other	170911	170911	0	+	0	1	88	103	0.0
CP008925.1	h6.sal.bam	other	170912	170912	0	+	0	1	88	103	0.0
CP008925.1	h6.sal.bam	other	170913	170913	0	+	3	2	86	105	3.0
CP008925.1	h6.sal.bam	other	170914	170914	0	+	2	0	88	103	2.0
CP008925.1	h6.sal.bam	other	170915	170915	0	+	1	1	89	111	1.0
CP008925.1	h6.sal.bam	other	170916	170916	0	+	2	1	90	111	2.0
CP008925.1	h6.sal.bam	other	170917	170917	0	+	1	0	91	111	1.0
CP008925.1	h6.sal.bam	other	170918	170918	0	+	0	3	90	114	0.0
CP008925.1	h6.sal.bam	other	170919	170919	0	+	2	3	92	112	2.0
CP008925.1	h6.sal.bam	other	170920	170920	0	+	2	1	94	109	2.0
CP008925.1	h6.sal.bam	other	170921	170921	0	+	1	4	95	109	1.0
CP008925.1	h6.sal.bam	other	170922	170922	0	+	0	0	94	105	0.0
CP008925.1	h6.sal.bam	other	170923	170923	0	+	0	4	94	107	0.0
CP008925.1	h6.sal.bam	other	170924	170924	0	+	1	0	95	105	1.0
CP008925.1	h6.sal.bam	other	170925	170925	0	+	0	0	95	105	0.0
CP008925.1	h6.sal.bam	other	170926	170926	0	+	0	2	89	105	0.0
CP008925.1	h6.sal.bam	other	170927	170927	0	+	3	0	92	103	3.0
CP008925.1	h6.sal.bam	other	170928	170928	0	+	2	1	94	103	2.0
CP008925.1	h6.sal.bam	other	170929	170929	0	+	0	1	93	107	0.0
CP008925.1	h6.sal.bam	other	170930	170930	0	+	1	4	94	108	1.0
CP008925.1	h6.sal.bam	other	170931	170931	0	+	2	2	95	104	2.0
CP008925.1	h6.sal.bam	other	170932	170932	0	+	1	2	96	104	1.0
CP008925.1	h6.sal.bam	other	170933	170933	0	+	3	1	98	103	3.0
CP008925.1	h6.sal.bam	other	170934	170934	0	+	0	0	98	102	0.0
CP008925.1	h6.sal.bam	other	170935	170935	0	+	0	0	96	106	0.0
CP008925.1	h6.sal.bam	other	170936	170936	0	+	2	0	95	108	2.0
CP008925.1	h6.sal.bam	other	170937	170937	0	+	1	0	94	111	1.0
CP008925.1	h6.sal.bam	other	170938	170938	0	+	0	1	94	111	0.0
CP008925.1	h6.sal.bam	other	170939	170939	0	+	1	0	94	111	1.0
CP008925.1	h6.sal.bam	other	170940	170940	0	+	1	2	94	111	1.0
CP008925.1	h6.sal.bam	other	170941	170941	0	+	0	1	93	109	0.0
CP008925.1	h6.sal.bam	other	170942	170942	0	+	0	1	93	109	0.0
CP008925.1	h6.sal.bam	other	170943	170943	0	+	1	2	94	108	1.0
CP008925.1	h6.sal.bam	other	170944	170944	0	+	1	3	93	114	1.0
CP008925.1	h6.sal.bam	other	170945	170945	0	+	0	1	92	111	0.0
CP008925.1	h6.sal.bam	other	170946	170946	0	+	2	2	91	110	2.0
CP008925.1	h6.sal.bam	other	170947	170947	0	+	0	2	91	114	0.0
CP008925.1	h6.sal.bam	other	170948	170948	0	+	0	1	91	113	0.0
CP008925.1	h6.sal.bam	other	170949	170949	0	+	2	3	93	112	2.0
CP008925.1	h6.sal.bam	other	170950	170950	0	+	1	1	94	111	1.0
CP008925.1	h6.sal.bam	other	170951	170951	0	+	2	4	96	110	2.0
CP008925.1	h6.sal.bam	other	170952	170952	0	+	3	4	98	106	3.0
CP008925.1	h6.sal.bam	other	170953	170953	0	+	1	1	95	102	1.0
CP008925.1	h6.sal.bam	other	170954	170954	0	+	1	3	94	102	1.0
CP008925.1	h6.sal.bam	other	170955	170955	0	+	2	0	96	100	2.0
CP008925.1	h6.sal.bam	other	170956	170956	0	+	1	0	96	104	1.0
CP008925.1	h6.sal.bam	other	170957	170957	0	+	1	1	92	106	1.0
CP008925.1	h6.sal.bam	other	170958	170958	0	+	2	1	94	106	2.0
CP008925.1	h6.sal.bam	other	170959	170959	0	+	0	2	94	107	0.0
CP008925.1	h6.sal.bam	other	170960	170960	0	+	0	0	86	106	0.0
CP008925.1	h6.sal.bam	other	170961	170961	0	+	1	1	86	108	1.0
CP008925.1	h6.sal.bam	other	170962	170962	0	+	1	1	87	107	1.0
CP008925.1	h6.sal.bam	other	170963	170963	0	+	0	0	87	108	0.0
CP008925.1	h6.sal.bam	other	170964	170964	0	+	2	0	82	109	2.0
CP008925.1	h6.sal.bam	other	170965	170965	0	+	0	1	79	109	0.0
CP008925.1	h6.sal.bam	other	170966	170966	0	+	1	3	79	108	1.0
CP008925.1	h6.sal.bam	other	170967	170967	0	+	0	5	78	107	0.0
CP008925.1	h6.sal.bam	other	170968	170968	0	+	2	0	80	105	2.0
CP008925.1	h6.sal.bam	other	170969	170969	0	+	3	2	82	106	3.0
CP008925.1	h6.sal.bam	other	170970	170970	0	+	1	1	81	105	1.0
CP008925.1	h6.sal.bam	other	170971	170971	0	+	1	1	78	104	1.0
CP008925.1	h6.sal.bam	other	170972	170972	0	+	0	1	77	103	0.0
CP008925.1	h6.sal.bam	other	170973	170973	0	+	0	3	77	103	0.0
CP008925.1	h6.sal.bam	other	170974	170974	0	+	1	1	78	101	1.0
CP008925.1	h6.sal.bam	other	170975	170975	0	+	0	0	76	100	0.0
CP008925.1	h6.sal.bam	other	170976	170976	0	+	1	1	76	101	1.0
CP008925.1	h6.sal.bam	other	170977	170977	0	+	0	1	73	102	0.0
CP008925.1	h6.sal.bam	other	170978	170978	0	+	0	0	73	102	0.0
CP008925.1	h6.sal.bam	other	170979	170979	0	+	0	1	73	102	0.0
CP008925.1	h6.sal.bam	other	170980	170980	0	+	3	2	72	101	3.0
CP008925.1	h6.sal.bam	other	170981	170981	0	+	0	2	70	99	0.0
CP008925.1	h6.sal.bam	other	170982	170982	0	+	3	0	73	97	3.0
CP008925.1	h6.sal.bam	other	170983	170983	0	+	2	3	74	98	2.0
CP008925.1	h6.sal.bam	other	170984	170984	0	+	1	4	75	96	1.0
CP008925.1	h6.sal.bam	other	170985	170985	0	+	0	1	75	93	0.0
CP008925.1	h6.sal.bam	other	170986	170986	0	+	0	1	75	92	0.0
CP008925.1	h6.sal.bam	other	170987	170987	0	+	0	3	75	93	0.0
CP008925.1	h6.sal.bam	other	170988	170988	0	+	0	0	70	92	0.0
CP008925.1	h6.sal.bam	GAAC	170989	170989	170997	+	1	6	71	92	1.0
CP008925.1	h6.sal.bam	other	170990	170990	0	+	2	1	72	89	2.0
CP008925.1	h6.sal.bam	GAAC	170991	170991	170997	+	0	1	70	88	0.0
CP008925.1	h6.sal.bam	other	170992	170992	0	+	1	3	70	89	1.0
CP008925.1	h6.sal.bam	other	170993	170993	0	+	0	1	70	86	0.0
CP008925.1	h6.sal.bam	other	170994	170994	0	+	1	0	69	85	1.0
CP008925.1	h6.sal.bam	other	170995	170995	0	+	1	1	68	85	1.0
CP008925.1	h6.sal.bam	other	170996	170996	0	+	2	0	69	84	2.0
CP008925.1	h6.sal.bam	other	170997	170997	0	+	2	2	71	87	2.0
CP008925.1	h6.sal.bam	other	170998	170998	0	+	0	2	70	85	0.0
CP008925.1	h6.sal.bam	other	170999	170999	0	+	0	0	70	83	0.0
CP008925.1	h6.sal.bam	other	171000	171000	0	+	2	2	72	83	2.0
CP008925.1	h6.sal.bam	other	171001	171001	0	+	2	3	71	83	2.0
CP008925.1	h6.sal.bam	other	171002	171002	0	+	0	0	71	80	0.0
CP008925.1	h6.sal.bam	other	171003	171003	0	+	2	0	71	80	2.0
CP008925.1	h6.sal.bam	other	171004	171004	0	+	1	2	72	86	1.0
CP008925.1	h6.sal.bam	other	171005	171005	0	+	2	0	73	87	2.0
CP008925.1	h6.sal.bam	GAAC	171006	171006	170997	+	0	2	71	87	0.0
CP008925.1	h6.sal.bam	other	171007	171007	0	+	1	1	71	85	1.0
CP008925.1	h6.sal.bam	GAAC	171008	171008	170997	+	1	1	69	86	1.0
CP008925.1	h6.sal.bam	other	171009	171009	0	+	2	3	71	85	2.0
CP008925.1	h6.sal.bam	other	171010	171010	0	+	1	2	72	84	1.0
CP008925.1	h6.sal.bam	other	171011	171011	0	+	0	3	70	85	0.0
CP008925.1	h6.sal.bam	other	171012	171012	0	+	2	1	71	83	2.0
CP008925.1	h6.sal.bam	other	171013	171013	0	+	2	0	72	84	2.0
CP008925.1	h6.sal.bam	other	171014	171014	0	+	2	1	73	85	2.0
CP008925.1	h6.sal.bam	other	171015	171015	0	+	0	2	73	84	0.0
CP008925.1	h6.sal.bam	other	171016	171016	0	+	1	4	74	86	1.0
CP008925.1	h6.sal.bam	other	171017	171017	0	+	3	1	77	82	3.0
CP008925.1	h6.sal.bam	other	171018	171018	0	+	1	1	77	81	1.0
CP008925.1	h6.sal.bam	other	171019	171019	0	+	1	1	77	80	1.0
CP008925.1	h6.sal.bam	other	171020	171020	0	+	3	6	80	81	3.0
CP008925.1	h6.sal.bam	other	171021	171021	0	+	2	0	80	76	2.0
CP008925.1	h6.sal.bam	other	171022	171022	0	+	1	0	81	76	1.0
CP008925.1	h6.sal.bam	other	171023	171023	0	+	1	1	82	76	1.0
CP008925.1	h6.sal.bam	other	171024	171024	0	+	1	1	81	81	1.0
CP008925.1	h6.sal.bam	other	171025	171025	0	+	0	0	80	80	0.0
CP008925.1	h6.sal.bam	other	171026	171026	0	+	0	0	75	81	0.0
CP008925.1	h6.sal.bam	other	171027	171027	0	+	2	0	76	83	2.0
CP008925.1	h6.sal.bam	other	171028	171028	0	+	0	1	76	83	0.0
CP008925.1	h6.sal.bam	other	171029	171029	0	+	0	1	75	83	0.0
CP008925.1	h6.sal.bam	other	171030	171030	0	+	0	4	71	86	0.0
CP008925.1	h6.sal.bam	other	171031	171031	0	+	2	2	73	83	2.0
CP008925.1	h6.sal.bam	other	171032	171032	0	+	1	1	74	81	1.0
CP008925.1	h6.sal.bam	other	171033	171033	0	+	1	3	73	80	1.0
CP008925.1	h6.sal.bam	other	171034	171034	0	+	1	0	74	78	1.0
CP008925.1	h6.sal.bam	other	171035	171035	0	+	1	2	74	78	1.0
CP008925.1	h6.sal.bam	other	171036	171036	0	+	1	0	74	76	1.0
CP008925.1	h6.sal.bam	other	171037	171037	0	+	2	2	76	76	2.0
CP008925.1	h6.sal.bam	other	171038	171038	0	+	2	1	76	77	2.0
CP008925.1	h6.sal.bam	other	171039	171039	0	+	1	1	77	77	1.0
CP008925.1	h6.sal.bam	other	171040	171040	0	+	3	1	80	76	3.0
CP008925.1	h6.sal.bam	other	171041	171041	0	+	2	0	81	77	2.0
CP008925.1	h6.sal.bam	other	171042	171042	0	+	0	3	81	77	0.0
CP008925.1	h6.sal.bam	other	171043	171043	0	+	4	1	82	76	4.0
CP008925.1	h6.sal.bam	other	171044	171044	0	+	0	1	80	76	0.0
CP008925.1	h6.sal.bam	other	171045	171045	0	+	1	1	80	77	1.0
CP008925.1	h6.sal.bam	other	171046	171046	0	+	5	0	84	76	5.0
CP008925.1	h6.sal.bam	other	171047	171047	0	+	0	2	84	76	0.0
CP008925.1	h6.sal.bam	other	171048	171048	0	+	2	0	85	75	2.0
CP008925.1	h6.sal.bam	other	171049	171049	0	+	0	0	85	76	0.0
CP008925.1	h6.sal.bam	other	171050	171050	0	+	0	0	85	76	0.0
CP008925.1	h6.sal.bam	other	171051	171051	0	+	0	2	84	77	0.0
CP008925.1	h6.sal.bam	other	171052	171052	0	+	3	1	87	78	3.0
CP008925.1	h6.sal.bam	other	171053	171053	0	+	2	0	88	77	2.0
CP008925.1	h6.sal.bam	other	171054	171054	0	+	1	0	89	77	1.0
CP008925.1	h6.sal.bam	other	171055	171055	0	+	2	0	89	80	2.0
CP008925.1	h6.sal.bam	other	171056	171056	0	+	1	0	89	80	1.0
CP008925.1	h6.sal.bam	other	171057	171057	0	+	0	1	86	83	0.0
CP008925.1	h6.sal.bam	other	171058	171058	0	+	0	1	85	85	0.0
CP008925.1	h6.sal.bam	other	171059	171059	0	+	0	1	84	86	0.0
CP008925.1	h6.sal.bam	other	171060	171060	0	+	0	2	84	86	0.0
CP008925.1	h6.sal.bam	other	171061	171061	0	+	0	1	84	87	0.0
CP008925.1	h6.sal.bam	other	171062	171062	0	+	1	1	85	86	1.0
CP008925.1	h6.sal.bam	other	171063	171063	0	+	0	0	85	87	0.0
CP008925.1	h6.sal.bam	other	171064	171064	0	+	0	3	82	90	0.0
CP008925.1	h6.sal.bam	other	171065	171065	0	+	1	0	83	91	1.0
CP008925.1	h6.sal.bam	other	171066	171066	0	+	0	2	82	92	0.0
CP008925.1	h6.sal.bam	other	171067	171067	0	+	0	0	82	92	0.0
CP008925.1	h6.sal.bam	other	171068	171068	0	+	0	0	82	92	0.0
CP008925.1	h6.sal.bam	other	171069	171069	0	+	3	1	82	94	3.0
CP008925.1	h6.sal.bam	other	171070	171070	0	+	3	0	85	93	3.0
CP008925.1	h6.sal.bam	other	171071	171071	0	+	0	2	84	95	0.0
CP008925.1	h6.sal.bam	other	171072	171072	0	+	0	0	81	93	0.0
CP008925.1	h6.sal.bam	other	171073	171073	0	+	0	0	81	94	0.0
CP008925.1	h6.sal.bam	other	171074	171074	0	+	5	0	86	94	5.0
CP008925.1	h6.sal.bam	other	171075	171075	0	+	2	2	83	95	2.0
CP008925.1	h6.sal.bam	other	171076	171076	0	+	1	1	84	94	1.0
CP008925.1	h6.sal.bam	other	171077	171077	0	+	1	3	84	94	1.0
CP008925.1	h6.sal.bam	other	171078	171078	0	+	1	2	85	93	1.0
CP008925.1	h6.sal.bam	other	171079	171079	0	+	2	3	87	93	2.0
CP008925.1	h6.sal.bam	other	171080	171080	0	+	1	0	82	92	1.0
CP008925.1	h6.sal.bam	other	171081	171081	0	+	1	1	83	93	1.0
CP008925.1	h6.sal.bam	other	171082	171082	0	+	0	1	83	94	0.0
CP008925.1	h6.sal.bam	other	171083	171083	0	+	2	0	85	93	2.0
CP008925.1	h6.sal.bam	other	171084	171084	0	+	2	2	87	96	2.0
CP008925.1	h6.sal.bam	other	171085	171085	0	+	2	3	88	95	2.0
CP008925.1	h6.sal.bam	GAAC	171086	171086	171094	+	0	1	88	93	0.0
CP008925.1	h6.sal.bam	other	171087	171087	0	+	1	2	87	95	1.0
CP008925.1	h6.sal.bam	GAAC	171088	171088	171094	+	2	1	85	94	2.0
CP008925.1	h6.sal.bam	other	171089	171089	0	+	0	1	85	95	0.0
CP008925.1	h6.sal.bam	other	171090	171090	0	+	0	3	81	95	0.0
CP008925.1	h6.sal.bam	other	171091	171091	0	+	1	0	82	92	1.0
CP008925.1	h6.sal.bam	other	171092	171092	0	+	2	1	84	92	2.0
CP008925.1	h6.sal.bam	other	171093	171093	0	+	0	1	83	91	0.0
CP008925.1	h6.sal.bam	other	171094	171094	0	+	0	0	82	92	0.0
CP008925.1	h6.sal.bam	other	171095	171095	0	+	1	1	78	94	1.0
CP008925.1	h6.sal.bam	other	171096	171096	0	+	2	0	79	93	2.0
CP008925.1	h6.sal.bam	other	171097	171097	0	+	2	3	81	94	2.0
CP008925.1	h6.sal.bam	other	171098	171098	0	+	0	3	79	91	0.0
CP008925.1	h6.sal.bam	other	171099	171099	0	+	0	0	79	88	0.0
CP008925.1	h6.sal.bam	other	171100	171100	0	+	1	1	80	88	1.0
CP008925.1	h6.sal.bam	other	171101	171101	0	+	1	2	79	87	1.0
CP008925.1	h6.sal.bam	other	171102	171102	0	+	0	1	79	86	0.0
CP008925.1	h6.sal.bam	GAAC	171103	171103	171094	+	0	3	79	85	0.0
CP008925.1	h6.sal.bam	other	171104	171104	0	+	0	1	79	82	0.0
CP008925.1	h6.sal.bam	GAAC	171105	171105	171094	+	0	1	79	82	0.0
CP008925.1	h6.sal.bam	other	171106	171106	0	+	2	0	79	81	2.0
CP008925.1	h6.sal.bam	other	171107	171107	0	+	0	0	77	82	0.0
CP008925.1	h6.sal.bam	other	171108	171108	0	+	4	1	80	83	4.0
CP008925.1	h6.sal.bam	other	171109	171109	0	+	0	0	80	82	0.0
CP008925.1	h6.sal.bam	other	171110	171110	0	+	2	0	81	85	2.0
CP008925.1	h6.sal.bam	other	171111	171111	0	+	1	2	81	85	1.0
CP008925.1	h6.sal.bam	other	171112	171112	0	+	0	1	77	86	0.0
CP008925.1	h6.sal.bam	other	171113	171113	0	+	1	1	78	85	1.0
CP008925.1	h6.sal.bam	other	171114	171114	0	+	1	0	75	85	1.0
CP008925.1	h6.sal.bam	other	171115	171115	0	+	0	2	75	85	0.0
CP008925.1	h6.sal.bam	other	171116	171116	0	+	0	0	72	85	0.0
CP008925.1	h6.sal.bam	other	171117	171117	0	+	1	2	73	86	1.0
CP008925.1	h6.sal.bam	other	171118	171118	0	+	0	2	69	84	0.0
CP008925.1	h6.sal.bam	other	171119	171119	0	+	3	2	70	83	3.0
CP008925.1	h6.sal.bam	other	171120	171120	0	+	1	0	66	84	1.0
CP008925.1	h6.sal.bam	other	171121	171121	0	+	2	1	68	85	2.0
CP008925.1	h6.sal.bam	other	171122	171122	0	+	1	0	69	84	1.0
CP008925.1	h6.sal.bam	other	171123	171123	0	+	1	1	69	86	1.0
CP008925.1	h6.sal.bam	other	171124	171124	0	+	1	0	70	85	1.0
CP008925.1	h6.sal.bam	other	171125	171125	0	+	4	2	71	86	4.0
CP008925.1	h6.sal.bam	other	171126	171126	0	+	1	2	72	84	1.0
CP008925.1	h6.sal.bam	other	171127	171127	0	+	1	3	73	85	1.0
CP008925.1	h6.sal.bam	other	171128	171128	0	+	0	1	69	83	0.0
CP008925.1	h6.sal.bam	other	171129	171129	0	+	0	2	69	84	0.0
CP008925.1	h6.sal.bam	other	171130	171130	0	+	2	0	71	82	2.0
CP008925.1	h6.sal.bam	other	171131	171131	0	+	0	1	70	83	0.0
CP008925.1	h6.sal.bam	other	171132	171132	0	+	2	2	72	82	2.0
CP008925.1	h6.sal.bam	other	171133	171133	0	+	0	2	72	81	0.0
CP008925.1	h6.sal.bam	other	171134	171134	0	+	0	1	72	82	0.0
CP008925.1	h6.sal.bam	other	171135	171135	0	+	1	3	73	82	1.0
CP008925.1	h6.sal.bam	other	171136	171136	0	+	1	1	73	80	1.0
CP008925.1	h6.sal.bam	other	171137	171137	0	+	1	1	74	79	1.0
CP008925.1	h6.sal.bam	other	171138	171138	0	+	1	3	74	78	1.0
CP008925.1	h6.sal.bam	other	171139	171139	0	+	0	4	74	78	0.0
CP008925.1	h6.sal.bam	other	171140	171140	0	+	1	1	75	74	1.0
CP008925.1	h6.sal.bam	other	171141	171141	0	+	0	2	74	73	0.0
CP008925.1	h6.sal.bam	other	171142	171142	0	+	1	0	75	72	1.0
CP008925.1	h6.sal.bam	other	171143	171143	0	+	1	2	76	72	1.0
CP008925.1	h6.sal.bam	other	171144	171144	0	+	2	2	75	70	2.0
CP008925.1	h6.sal.bam	other	171145	171145	0	+	0	0	73	69	0.0
CP008925.1	h6.sal.bam	other	171146	171146	0	+	3	0	76	69	3.0
CP008925.1	h6.sal.bam	other	171147	171147	0	+	3	1	79	69	3.0
CP008925.1	h6.sal.bam	other	171148	171148	0	+	1	0	79	70	1.0
CP008925.1	h6.sal.bam	other	171149	171149	0	+	1	2	74	72	1.0
CP008925.1	h6.sal.bam	other	171150	171150	0	+	1	0	72	71	1.0
CP008925.1	h6.sal.bam	other	171151	171151	0	+	3	1	75	71	3.0
CP008925.1	h6.sal.bam	other	171152	171152	0	+	0	2	73	70	0.0
CP008925.1	h6.sal.bam	other	171153	171153	0	+	2	2	75	68	2.0
CP008925.1	h6.sal.bam	other	171154	171154	0	+	1	3	76	66	1.0
CP008925.1	h6.sal.bam	other	171155	171155	0	+	0	1	74	64	0.0
CP008925.1	h6.sal.bam	other	171156	171156	0	+	0	2	74	64	0.0
CP008925.1	h6.sal.bam	other	171157	171157	0	+	3	2	73	64	3.0
CP008925.1	h6.sal.bam	other	171158	171158	0	+	1	1	74	63	1.0
CP008925.1	h6.sal.bam	other	171159	171159	0	+	0	0	74	63	0.0
CP008925.1	h6.sal.bam	other	171160	171160	0	+	0	2	72	66	0.0
CP008925.1	h6.sal.bam	other	171161	171161	0	+	0	3	69	64	0.0
CP008925.1	h6.sal.bam	other	171162	171162	0	+	0	0	69	62	0.0
CP008925.1	h6.sal.bam	other	171163	171163	0	+	1	2	70	63	1.0
CP008925.1	h6.sal.bam	other	171164	171164	0	+	0	1	70	61	0.0
CP008925.1	h6.sal.bam	other	171165	171165	0	+	1	0	71	60	1.0
CP008925.1	h6.sal.bam	other	171166	171166	0	+	1	1	69	60	1.0
CP008925.1	h6.sal.bam	other	171167	171167	0	+	1	0	70	62	1.0
CP008925.1	h6.sal.bam	other	171168	171168	0	+	1	0	70	62	1.0
CP008925.1	h6.sal.bam	other	171169	171169	0	+	2	2	72	62	2.0
CP008925.1	h6.sal.bam	other	171170	171170	0	+	1	0	68	62	1.0
CP008925.1	h6.sal.bam	other	171171	171171	0	+	2	1	70	62	2.0
CP008925.1	h6.sal.bam	other	171172	171172	0	+	1	0	71	61	1.0
CP008925.1	h6.sal.bam	other	171173	171173	0	+	2	0	73	62	2.0
CP008925.1	h6.sal.bam	other	171174	171174	0	+	2	0	75	63	2.0
CP008925.1	h6.sal.bam	other	171175	171175	0	+	3	0	77	63	3.0
CP008925.1	h6.sal.bam	other	171176	171176	0	+	5	1	81	64	5.0
CP008925.1	h6.sal.bam	other	171177	171177	0	+	0	0	81	63	0.0
CP008925.1	h6.sal.bam	other	171178	171178	0	+	3	0	84	64	3.0
CP008925.1	h6.sal.bam	other	171179	171179	0	+	0	1	84	65	0.0
CP008925.1	h6.sal.bam	other	171180	171180	0	+	0	0	82	67	0.0
CP008925.1	h6.sal.bam	other	171181	171181	0	+	0	1	81	69	0.0
CP008925.1	h6.sal.bam	other	171182	171182	0	+	2	1	80	68	2.0
CP008925.1	h6.sal.bam	other	171183	171183	0	+	2	2	82	67	2.0
CP008925.1	h6.sal.bam	other	171184	171184	0	+	0	2	82	65	0.0
CP008925.1	h6.sal.bam	other	171185	171185	0	+	1	0	81	64	1.0
CP008925.1	h6.sal.bam	other	171186	171186	0	+	1	2	81	65	1.0
CP008925.1	h6.sal.bam	other	171187	171187	0	+	0	0	80	65	0.0
CP008925.1	h6.sal.bam	other	171188	171188	0	+	2	1	82	65	2.0
CP008925.1	h6.sal.bam	other	171189	171189	0	+	2	1	83	64	2.0
CP008925.1	h6.sal.bam	other	171190	171190	0	+	0	1	83	68	0.0
CP008925.1	h6.sal.bam	other	171191	171191	0	+	2	1	84	67	2.0
CP008925.1	h6.sal.bam	other	171192	171192	0	+	1	0	85	67	1.0
CP008925.1	h6.sal.bam	other	171193	171193	0	+	4	1	89	67	4.0
CP008925.1	h6.sal.bam	other	171194	171194	0	+	1	3	87	66	1.0
CP008925.1	h6.sal.bam	other	171195	171195	0	+	4	1	88	69	4.0
CP008925.1	h6.sal.bam	other	171196	171196	0	+	0	1	88	68	0.0
CP008925.1	h6.sal.bam	other	171197	171197	0	+	0	1	85	67	0.0
CP008925.1	h6.sal.bam	other	171198	171198	0	+	1	0	86	68	1.0
CP008925.1	h6.sal.bam	other	171199	171199	0	+	0	1	86	68	0.0
CP008925.1	h6.sal.bam	other	171200	171200	0	+	5	1	87	69	5.0
CP008925.1	h6.sal.bam	other	171201	171201	0	+	0	2	87	70	0.0
CP008925.1	h6.sal.bam	other	171202	171202	0	+	3	2	89	68	3.0
CP008925.1	h6.sal.bam	other	171203	171203	0	+	1	1	88	69	1.0
CP008925.1	h6.sal.bam	other	171204	171204	0	+	0	0	88	69	0.0
CP008925.1	h6.sal.bam	other	171205	171205	0	+	1	1	89	71	1.0
CP008925.1	h6.sal.bam	other	171206	171206	0	+	0	0	89	70	0.0
CP008925.1	h6.sal.bam	other	171207	171207	0	+	5	1	92	72	5.0
CP008925.1	h6.sal.bam	other	171208	171208	0	+	1	3	93	71	1.0
CP008925.1	h6.sal.bam	other	171209	171209	0	+	0	2	93	69	0.0
CP008925.1	h6.sal.bam	other	171210	171210	0	+	0	0	91	67	0.0
CP008925.1	h6.sal.bam	other	171211	171211	0	+	1	0	92	67	1.0
CP008925.1	h6.sal.bam	other	171212	171212	0	+	1	0	92	68	1.0
CP008925.1	h6.sal.bam	other	171213	171213	0	+	1	3	91	69	1.0
CP008925.1	h6.sal.bam	other	171214	171214	0	+	4	0	95	66	4.0
CP008925.1	h6.sal.bam	other	171215	171215	0	+	0	0	95	66	0.0
CP008925.1	h6.sal.bam	other	171216	171216	0	+	0	1	95	68	0.0
CP008925.1	h6.sal.bam	other	171217	171217	0	+	2	0	96	71	2.0
CP008925.1	h6.sal.bam	other	171218	171218	0	+	0	0	95	71	0.0
CP008925.1	h6.sal.bam	other	171219	171219	0	+	2	1	95	71	2.0
CP008925.1	h6.sal.bam	other	171220	171220	0	+	1	0	96	71	1.0
CP008925.1	h6.sal.bam	other	171221	171221	0	+	2	0	95	72	2.0
CP008925.1	h6.sal.bam	other	171222	171222	0	+	2	2	92	74	2.0
CP008925.1	h6.sal.bam	other	171223	171223	0	+	5	2	97	75	5.0
CP008925.1	h6.sal.bam	other	171224	171224	0	+	1	1	98	73	1.0
CP008925.1	h6.sal.bam	other	171225	171225	0	+	2	0	93	73	2.0
CP008925.1	h6.sal.bam	other	171226	171226	0	+	3	0	96	73	3.0
CP008925.1	h6.sal.bam	other	171227	171227	0	+	0	0	96	75	0.0
CP008925.1	h6.sal.bam	other	171228	171228	0	+	0	0	96	75	0.0
CP008925.1	h6.sal.bam	other	171229	171229	0	+	0	1	96	80	0.0
CP008925.1	h6.sal.bam	other	171230	171230	0	+	0	1	96	79	0.0
CP008925.1	h6.sal.bam	other	171231	171231	0	+	0	2	96	80	0.0
CP008925.1	h6.sal.bam	other	171232	171232	0	+	3	1	95	78	3.0
CP008925.1	h6.sal.bam	other	171233	171233	0	+	0	1	95	77	0.0
CP008925.1	h6.sal.bam	other	171234	171234	0	+	4	3	99	76	4.0
CP008925.1	h6.sal.bam	other	171235	171235	0	+	0	0	99	73	0.0
CP008925.1	h6.sal.bam	other	171236	171236	0	+	1	1	100	84	1.0
CP008925.1	h6.sal.bam	other	171237	171237	0	+	0	1	100	84	0.0
CP008925.1	h6.sal.bam	other	171238	171238	0	+	2	0	100	85	2.0
CP008925.1	h6.sal.bam	other	171239	171239	0	+	1	0	101	85	1.0
CP008925.1	h6.sal.bam	other	171240	171240	0	+	3	0	102	86	3.0
CP008925.1	h6.sal.bam	other	171241	171241	0	+	3	3	105	86	3.0
CP008925.1	h6.sal.bam	other	171242	171242	0	+	0	0	100	83	0.0
CP008925.1	h6.sal.bam	other	171243	171243	0	+	0	0	100	83	0.0
CP008925.1	h6.sal.bam	other	171244	171244	0	+	1	2	101	85	1.0
CP008925.1	h6.sal.bam	other	171245	171245	0	+	1	0	100	83	1.0
CP008925.1	h6.sal.bam	other	171246	171246	0	+	1	0	100	83	1.0
CP008925.1	h6.sal.bam	other	171247	171247	0	+	0	1	98	84	0.0
CP008925.1	h6.sal.bam	other	171248	171248	0	+	3	1	101	83	3.0
CP008925.1	h6.sal.bam	other	171249	171249	0	+	0	0	99	86	0.0
CP008925.1	h6.sal.bam	other	171250	171250	0	+	0	1	96	87	0.0
CP008925.1	h6.sal.bam	other	171251	171251	0	+	1	0	93	88	1.0
CP008925.1	h6.sal.bam	other	171252	171252	0	+	1	1	93	88	1.0
CP008925.1	h6.sal.bam	other	171253	171253	0	+	2	1	93	89	2.0
CP008925.1	h6.sal.bam	other	171254	171254	0	+	5	3	98	89	5.0
CP008925.1	h6.sal.bam	other	171255	171255	0	+	1	2	99	87	1.0
CP008925.1	h6.sal.bam	other	171256	171256	0	+	1	0	100	85	1.0
CP008925.1	h6.sal.bam	other	171257	171257	0	+	0	0	98	85	0.0
CP008925.1	h6.sal.bam	other	171258	171258	0	+	2	1	98	87	2.0
CP008925.1	h6.sal.bam	other	171259	171259	0	+	1	1	99	91	1.0
CP008925.1	h6.sal.bam	other	171260	171260	0	+	1	1	98	90	1.0
CP008925.1	h6.sal.bam	other	171261	171261	0	+	0	1	98	90	0.0
CP008925.1	h6.sal.bam	other	171262	171262	0	+	2	0	100	91	2.0
CP008925.1	h6.sal.bam	other	171263	171263	0	+	1	0	97	92	1.0
CP008925.1	h6.sal.bam	other	171264	171264	0	+	1	6	98	93	1.0
CP008925.1	h6.sal.bam	other	171265	171265	0	+	0	0	98	87	0.0
CP008925.1	h6.sal.bam	other	171266	171266	0	+	3	1	98	87	3.0
CP008925.1	h6.sal.bam	other	171267	171267	0	+	3	2	101	86	3.0
CP008925.1	h6.sal.bam	other	171268	171268	0	+	0	2	97	84	0.0
CP008925.1	h6.sal.bam	other	171269	171269	0	+	2	3	98	82	2.0
CP008925.1	h6.sal.bam	other	171270	171270	0	+	1	0	95	84	1.0
CP008925.1	h6.sal.bam	other	171271	171271	0	+	0	0	95	84	0.0
CP008925.1	h6.sal.bam	other	171272	171272	0	+	1	2	95	84	1.0
CP008925.1	h6.sal.bam	other	171273	171273	0	+	1	0	96	83	1.0
CP008925.1	h6.sal.bam	other	171274	171274	0	+	3	2	99	83	3.0
CP008925.1	h6.sal.bam	other	171275	171275	0	+	0	2	94	81	0.0
CP008925.1	h6.sal.bam	other	171276	171276	0	+	1	1	95	79	1.0
CP008925.1	h6.sal.bam	other	171277	171277	0	+	4	2	96	78	4.0
CP008925.1	h6.sal.bam	other	171278	171278	0	+	1	0	96	83	1.0
CP008925.1	h6.sal.bam	other	171279	171279	0	+	4	1	100	83	4.0
CP008925.1	h6.sal.bam	other	171280	171280	0	+	0	2	99	83	0.0
CP008925.1	h6.sal.bam	other	171281	171281	0	+	4	0	103	81	4.0
CP008925.1	h6.sal.bam	other	171282	171282	0	+	2	0	99	84	2.0
CP008925.1	h6.sal.bam	other	171283	171283	0	+	1	1	100	85	1.0
CP008925.1	h6.sal.bam	other	171284	171284	0	+	0	0	100	84	0.0
CP008925.1	h6.sal.bam	other	171285	171285	0	+	1	0	100	84	1.0
CP008925.1	h6.sal.bam	other	171286	171286	0	+	1	1	100	85	1.0
CP008925.1	h6.sal.bam	other	171287	171287	0	+	0	1	99	84	0.0
CP008925.1	h6.sal.bam	other	171288	171288	0	+	1	0	96	84	1.0
CP008925.1	h6.sal.bam	other	171289	171289	0	+	0	2	96	86	0.0
CP008925.1	h6.sal.bam	other	171290	171290	0	+	0	2	96	84	0.0
CP008925.1	h6.sal.bam	other	171291	171291	0	+	1	2	97	83	1.0
CP008925.1	h6.sal.bam	other	171292	171292	0	+	3	0	98	83	3.0
CP008925.1	h6.sal.bam	other	171293	171293	0	+	1	0	99	86	1.0
CP008925.1	h6.sal.bam	other	171294	171294	0	+	1	1	93	89	1.0
CP008925.1	h6.sal.bam	other	171295	171295	0	+	1	1	94	90	1.0
CP008925.1	h6.sal.bam	other	171296	171296	0	+	0	2	94	90	0.0
CP008925.1	h6.sal.bam	other	171297	171297	0	+	0	3	88	89	0.0
CP008925.1	h6.sal.bam	other	171298	171298	0	+	2	0	90	87	2.0
CP008925.1	h6.sal.bam	other	171299	171299	0	+	1	1	91	90	1.0
CP008925.1	h6.sal.bam	other	171300	171300	0	+	5	0	91	89	5.0
CP008925.1	h6.sal.bam	other	171301	171301	0	+	4	2	95	90	4.0
CP008925.1	h6.sal.bam	other	171302	171302	0	+	1	2	96	90	1.0
CP008925.1	h6.sal.bam	other	171303	171303	0	+	2	3	98	88	2.0
CP008925.1	h6.sal.bam	other	171304	171304	0	+	1	0	99	85	1.0
CP008925.1	h6.sal.bam	other	171305	171305	0	+	0	2	99	86	0.0
CP008925.1	h6.sal.bam	other	171306	171306	0	+	2	3	101	86	2.0
CP008925.1	h6.sal.bam	other	171307	171307	0	+	3	3	101	84	3.0
CP008925.1	h6.sal.bam	other	171308	171308	0	+	0	2	99	81	0.0
CP008925.1	h6.sal.bam	other	171309	171309	0	+	3	2	100	82	3.0
CP008925.1	h6.sal.bam	other	171310	171310	0	+	0	1	100	80	0.0
CP008925.1	h6.sal.bam	other	171311	171311	0	+	2	1	101	80	2.0
CP008925.1	h6.sal.bam	other	171312	171312	0	+	1	2	102	79	1.0
CP008925.1	h6.sal.bam	other	171313	171313	0	+	1	0	101	80	1.0
CP008925.1	h6.sal.bam	other	171314	171314	0	+	2	1	102	81	2.0
CP008925.1	h6.sal.bam	other	171315	171315	0	+	2	0	98	80	2.0
CP008925.1	h6.sal.bam	other	171316	171316	0	+	1	0	99	80	1.0
CP008925.1	h6.sal.bam	other	171317	171317	0	+	2	0	101	81	2.0
CP008925.1	h6.sal.bam	other	171318	171318	0	+	1	2	101	83	1.0
CP008925.1	h6.sal.bam	other	171319	171319	0	+	1	0	101	81	1.0
CP008925.1	h6.sal.bam	other	171320	171320	0	+	2	0	103	81	2.0
CP008925.1	h6.sal.bam	other	171321	171321	0	+	2	1	104	83	2.0
CP008925.1	h6.sal.bam	other	171322	171322	0	+	0	4	103	87	0.0
CP008925.1	h6.sal.bam	other	171323	171323	0	+	2	1	103	83	2.0
CP008925.1	h6.sal.bam	other	171324	171324	0	+	4	1	97	83	4.0
CP008925.1	h6.sal.bam	other	171325	171325	0	+	1	2	98	83	1.0
CP008925.1	h6.sal.bam	other	171326	171326	0	+	2	0	100	84	2.0
CP008925.1	h6.sal.bam	other	171327	171327	0	+	0	1	100	84	0.0
CP008925.1	h6.sal.bam	other	171328	171328	0	+	3	2	103	84	3.0
CP008925.1	h6.sal.bam	other	171329	171329	0	+	1	1	102	83	1.0
CP008925.1	h6.sal.bam	other	171330	171330	0	+	1	2	103	82	1.0
CP008925.1	h6.sal.bam	other	171331	171331	0	+	1	0	104	80	1.0
CP008925.1	h6.sal.bam	other	171332	171332	0	+	5	1	108	81	5.0
CP008925.1	h6.sal.bam	other	171333	171333	0	+	1	3	109	80	1.0
CP008925.1	h6.sal.bam	other	171334	171334	0	+	0	0	107	80	0.0
CP008925.1	h6.sal.bam	other	171335	171335	0	+	0	1	107	80	0.0
CP008925.1	h6.sal.bam	other	171336	171336	0	+	3	2	110	79	3.0
CP008925.1	h6.sal.bam	other	171337	171337	0	+	1	1	109	79	1.0
CP008925.1	h6.sal.bam	other	171338	171338	0	+	0	1	104	81	0.0
CP008925.1	h6.sal.bam	other	171339	171339	0	+	1	0	105	81	1.0
CP008925.1	h6.sal.bam	other	171340	171340	0	+	1	0	106	83	1.0
CP008925.1	h6.sal.bam	other	171341	171341	0	+	1	0	104	86	1.0
CP008925.1	h6.sal.bam	other	171342	171342	0	+	1	0	105	87	1.0
CP008925.1	h6.sal.bam	other	171343	171343	0	+	1	4	105	88	1.0
CP008925.1	h6.sal.bam	other	171344	171344	0	+	1	1	104	84	1.0
CP008925.1	h6.sal.bam	other	171345	171345	0	+	2	0	105	83	2.0
CP008925.1	h6.sal.bam	other	171346	171346	0	+	5	0	108	85	5.0
CP008925.1	h6.sal.bam	other	171347	171347	0	+	2	1	110	85	2.0
CP008925.1	h6.sal.bam	other	171348	171348	0	+	3	0	112	88	3.0
CP008925.1	h6.sal.bam	other	171349	171349	0	+	0	0	109	89	0.0
CP008925.1	h6.sal.bam	other	171350	171350	0	+	0	2	109	89	0.0
CP008925.1	h6.sal.bam	other	171351	171351	0	+	3	5	111	87	3.0
CP008925.1	h6.sal.bam	other	171352	171352	0	+	3	0	110	82	3.0
CP008925.1	h6.sal.bam	other	171353	171353	0	+	1	0	111	82	1.0
CP008925.1	h6.sal.bam	other	171354	171354	0	+	2	1	109	82	2.0
CP008925.1	h6.sal.bam	other	171355	171355	0	+	1	0	106	85	1.0
CP008925.1	h6.sal.bam	other	171356	171356	0	+	0	3	106	85	0.0
CP008925.1	h6.sal.bam	other	171357	171357	0	+	1	1	105	83	1.0
CP008925.1	h6.sal.bam	other	171358	171358	0	+	0	0	105	82	0.0
CP008925.1	h6.sal.bam	other	171359	171359	0	+	2	0	107	82	2.0
CP008925.1	h6.sal.bam	other	171360	171360	0	+	1	1	106	85	1.0
CP008925.1	h6.sal.bam	other	171361	171361	0	+	2	0	106	84	2.0
CP008925.1	h6.sal.bam	other	171362	171362	0	+	0	1	106	86	0.0
CP008925.1	h6.sal.bam	other	171363	171363	0	+	3	2	109	85	3.0
CP008925.1	h6.sal.bam	other	171364	171364	0	+	3	1	112	84	3.0
CP008925.1	h6.sal.bam	other	171365	171365	0	+	4	1	115	83	4.0
CP008925.1	h6.sal.bam	other	171366	171366	0	+	3	1	115	84	3.0
CP008925.1	h6.sal.bam	other	171367	171367	0	+	0	3	115	83	0.0
CP008925.1	h6.sal.bam	other	171368	171368	0	+	0	3	113	81	0.0
CP008925.1	h6.sal.bam	other	171369	171369	0	+	1	2	112	81	1.0
CP008925.1	h6.sal.bam	other	171370	171370	0	+	0	1	111	79	0.0
CP008925.1	h6.sal.bam	other	171371	171371	0	+	0	1	109	78	0.0
CP008925.1	h6.sal.bam	other	171372	171372	0	+	4	1	113	79	4.0
CP008925.1	h6.sal.bam	other	171373	171373	0	+	3	3	116	79	3.0
CP008925.1	h6.sal.bam	other	171374	171374	0	+	3	0	111	77	3.0
CP008925.1	h6.sal.bam	other	171375	171375	0	+	1	1	112	78	1.0
CP008925.1	h6.sal.bam	other	171376	171376	0	+	1	2	113	78	1.0
CP008925.1	h6.sal.bam	other	171377	171377	0	+	2	0	112	76	2.0
CP008925.1	h6.sal.bam	other	171378	171378	0	+	1	0	112	78	1.0
CP008925.1	h6.sal.bam	other	171379	171379	0	+	0	1	110	79	0.0
CP008925.1	h6.sal.bam	other	171380	171380	0	+	0	2	110	78	0.0
CP008925.1	h6.sal.bam	other	171381	171381	0	+	1	1	111	76	1.0
CP008925.1	h6.sal.bam	other	171382	171382	0	+	0	1	108	75	0.0
CP008925.1	h6.sal.bam	other	171383	171383	0	+	3	2	105	76	3.0
CP008925.1	h6.sal.bam	other	171384	171384	0	+	1	0	106	76	1.0
CP008925.1	h6.sal.bam	other	171385	171385	0	+	1	1	107	77	1.0
CP008925.1	h6.sal.bam	other	171386	171386	0	+	0	2	107	76	0.0
CP008925.1	h6.sal.bam	other	171387	171387	0	+	1	1	108	75	1.0
CP008925.1	h6.sal.bam	other	171388	171388	0	+	0	1	106	77	0.0
CP008925.1	h6.sal.bam	other	171389	171389	0	+	1	0	105	76	1.0
CP008925.1	h6.sal.bam	other	171390	171390	0	+	0	0	105	76	0.0
CP008925.1	h6.sal.bam	other	171391	171391	0	+	1	1	102	80	1.0
CP008925.1	h6.sal.bam	other	171392	171392	0	+	0	2	102	80	0.0
CP008925.1	h6.sal.bam	other	171393	171393	0	+	0	0	102	80	0.0
CP008925.1	h6.sal.bam	other	171394	171394	0	+	1	2	100	80	1.0
CP008925.1	h6.sal.bam	other	171395	171395	0	+	0	3	100	78	0.0
CP008925.1	h6.sal.bam	other	171396	171396	0	+	0	2	98	78	0.0
CP008925.1	h6.sal.bam	other	171397	171397	0	+	0	0	98	76	0.0
CP008925.1	h6.sal.bam	other	171398	171398	0	+	1	1	97	76	1.0
CP008925.1	h6.sal.bam	other	171399	171399	0	+	0	1	93	77	0.0
CP008925.1	h6.sal.bam	other	171400	171400	0	+	1	4	93	79	1.0
CP008925.1	h6.sal.bam	other	171401	171401	0	+	0	0	91	75	0.0
CP008925.1	h6.sal.bam	other	171402	171402	0	+	1	0	92	76	1.0
CP008925.1	h6.sal.bam	other	171403	171403	0	+	0	1	89	76	0.0
CP008925.1	h6.sal.bam	other	171404	171404	0	+	1	0	89	75	1.0
CP008925.1	h6.sal.bam	other	171405	171405	0	+	2	0	90	78	2.0
CP008925.1	h6.sal.bam	other	171406	171406	0	+	2	1	91	78	2.0
CP008925.1	h6.sal.bam	other	171407	171407	0	+	0	0	86	77	0.0
CP008925.1	h6.sal.bam	other	171408	171408	0	+	0	3	85	77	0.0
CP008925.1	h6.sal.bam	other	171409	171409	0	+	1	0	86	79	1.0
CP008925.1	h6.sal.bam	other	171410	171410	0	+	1	1	87	79	1.0
CP008925.1	h6.sal.bam	other	171411	171411	0	+	0	1	81	79	0.0
CP008925.1	h6.sal.bam	other	171412	171412	0	+	4	3	85	78	4.0
CP008925.1	h6.sal.bam	other	171413	171413	0	+	1	2	86	78	1.0
CP008925.1	h6.sal.bam	other	171414	171414	0	+	1	1	87	76	1.0
CP008925.1	h6.sal.bam	other	171415	171415	0	+	1	3	88	76	1.0
CP008925.1	h6.sal.bam	other	171416	171416	0	+	1	1	88	74	1.0
CP008925.1	h6.sal.bam	other	171417	171417	0	+	0	1	87	73	0.0
CP008925.1	h6.sal.bam	other	171418	171418	0	+	0	1	85	72	0.0
CP008925.1	h6.sal.bam	other	171419	171419	0	+	1	0	86	71	1.0
CP008925.1	h6.sal.bam	other	171420	171420	0	+	0	2	84	73	0.0
CP008925.1	h6.sal.bam	other	171421	171421	0	+	3	3	82	75	3.0
CP008925.1	h6.sal.bam	other	171422	171422	0	+	2	0	79	73	2.0
CP008925.1	h6.sal.bam	other	171423	171423	0	+	2	1	81	73	2.0
CP008925.1	h6.sal.bam	other	171424	171424	0	+	0	0	81	73	0.0
CP008925.1	h6.sal.bam	other	171425	171425	0	+	1	0	82	73	1.0
CP008925.1	h6.sal.bam	other	171426	171426	0	+	0	0	79	73	0.0
CP008925.1	h6.sal.bam	other	171427	171427	0	+	1	0	77	75	1.0
CP008925.1	h6.sal.bam	other	171428	171428	0	+	0	0	76	75	0.0
CP008925.1	h6.sal.bam	other	171429	171429	0	+	0	4	74	75	0.0
CP008925.1	h6.sal.bam	other	171430	171430	0	+	1	1	74	74	1.0
CP008925.1	h6.sal.bam	other	171431	171431	0	+	2	0	76	73	2.0
CP008925.1	h6.sal.bam	other	171432	171432	0	+	4	0	79	73	4.0
CP008925.1	h6.sal.bam	other	171433	171433	0	+	2	0	79	79	2.0
CP008925.1	h6.sal.bam	other	171434	171434	0	+	1	3	80	79	1.0
CP008925.1	h6.sal.bam	other	171435	171435	0	+	1	0	80	76	1.0
CP008925.1	h6.sal.bam	other	171436	171436	0	+	1	2	79	80	1.0
CP008925.1	h6.sal.bam	other	171437	171437	0	+	5	0	81	78	5.0
CP008925.1	h6.sal.bam	other	171438	171438	0	+	0	1	81	78	0.0
CP008925.1	h6.sal.bam	other	171439	171439	0	+	1	0	79	81	1.0
CP008925.1	h6.sal.bam	other	171440	171440	0	+	2	2	77	84	2.0
CP008925.1	h6.sal.bam	other	171441	171441	0	+	0	0	74	82	0.0
CP008925.1	h6.sal.bam	other	171442	171442	0	+	2	2	75	83	2.0
CP008925.1	h6.sal.bam	other	171443	171443	0	+	0	3	75	81	0.0
CP008925.1	h6.sal.bam	other	171444	171444	0	+	2	0	77	81	2.0
CP008925.1	h6.sal.bam	other	171445	171445	0	+	1	0	78	83	1.0
CP008925.1	h6.sal.bam	other	171446	171446	0	+	3	2	81	83	3.0
CP008925.1	h6.sal.bam	other	171447	171447	0	+	1	2	78	81	1.0
CP008925.1	h6.sal.bam	other	171448	171448	0	+	1	1	76	83	1.0
CP008925.1	h6.sal.bam	other	171449	171449	0	+	0	0	73	82	0.0
CP008925.1	h6.sal.bam	other	171450	171450	0	+	0	1	72	82	0.0
CP008925.1	h6.sal.bam	other	171451	171451	0	+	3	0	74	81	3.0
CP008925.1	h6.sal.bam	other	171452	171452	0	+	1	2	73	83	1.0
CP008925.1	h6.sal.bam	other	171453	171453	0	+	2	3	74	88	2.0
CP008925.1	h6.sal.bam	other	171454	171454	0	+	5	0	79	86	5.0
CP008925.1	h6.sal.bam	other	171455	171455	0	+	1	0	80	86	1.0
CP008925.1	h6.sal.bam	other	171456	171456	0	+	3	0	82	88	3.0
CP008925.1	h6.sal.bam	other	171457	171457	0	+	2	1	81	90	2.0
CP008925.1	h6.sal.bam	other	171458	171458	0	+	2	2	82	89	2.0
CP008925.1	h6.sal.bam	other	171459	171459	0	+	1	1	83	87	1.0
CP008925.1	h6.sal.bam	other	171460	171460	0	+	0	1	82	87	0.0
CP008925.1	h6.sal.bam	other	171461	171461	0	+	0	2	82	86	0.0
CP008925.1	h6.sal.bam	other	171462	171462	0	+	1	2	82	84	1.0
CP008925.1	h6.sal.bam	other	171463	171463	0	+	2	0	83	89	2.0
CP008925.1	h6.sal.bam	other	171464	171464	0	+	6	3	89	89	6.0
CP008925.1	h6.sal.bam	other	171465	171465	0	+	0	0	89	87	0.0
CP008925.1	h6.sal.bam	other	171466	171466	0	+	3	0	91	88	3.0
CP008925.1	h6.sal.bam	other	171467	171467	0	+	3	2	94	93	3.0
CP008925.1	h6.sal.bam	other	171468	171468	0	+	1	1	94	92	1.0
CP008925.1	h6.sal.bam	other	171469	171469	0	+	2	1	96	91	2.0
CP008925.1	h6.sal.bam	other	171470	171470	0	+	1	1	97	90	1.0
CP008925.1	h6.sal.bam	other	171471	171471	0	+	0	1	97	89	0.0
CP008925.1	h6.sal.bam	other	171472	171472	0	+	0	0	97	89	0.0
CP008925.1	h6.sal.bam	other	171473	171473	0	+	3	2	99	89	3.0
CP008925.1	h6.sal.bam	other	171474	171474	0	+	1	1	100	90	1.0
CP008925.1	h6.sal.bam	other	171475	171475	0	+	0	0	99	91	0.0
CP008925.1	h6.sal.bam	other	171476	171476	0	+	0	1	97	91	0.0
CP008925.1	h6.sal.bam	other	171477	171477	0	+	0	0	97	90	0.0
CP008925.1	h6.sal.bam	other	171478	171478	0	+	0	0	97	94	0.0
CP008925.1	h6.sal.bam	other	171479	171479	0	+	2	3	97	94	2.0
CP008925.1	h6.sal.bam	other	171480	171480	0	+	2	0	97	91	2.0
CP008925.1	h6.sal.bam	other	171481	171481	0	+	0	1	96	91	0.0
CP008925.1	h6.sal.bam	other	171482	171482	0	+	5	3	101	91	5.0
CP008925.1	h6.sal.bam	other	171483	171483	0	+	2	1	102	89	2.0
CP008925.1	h6.sal.bam	other	171484	171484	0	+	1	1	103	88	1.0
CP008925.1	h6.sal.bam	other	171485	171485	0	+	1	0	103	88	1.0
CP008925.1	h6.sal.bam	other	171486	171486	0	+	1	0	104	92	1.0
CP008925.1	h6.sal.bam	other	171487	171487	0	+	1	3	102	93	1.0
CP008925.1	h6.sal.bam	other	171488	171488	0	+	3	1	104	90	3.0
CP008925.1	h6.sal.bam	other	171489	171489	0	+	1	0	104	89	1.0
CP008925.1	h6.sal.bam	other	171490	171490	0	+	0	1	102	94	0.0
CP008925.1	h6.sal.bam	other	171491	171491	0	+	1	0	103	93	1.0
CP008925.1	h6.sal.bam	other	171492	171492	0	+	2	2	105	94	2.0
CP008925.1	h6.sal.bam	other	171493	171493	0	+	3	0	107	92	3.0
CP008925.1	h6.sal.bam	other	171494	171494	0	+	0	3	107	92	0.0
CP008925.1	h6.sal.bam	other	171495	171495	0	+	0	1	107	90	0.0
CP008925.1	h6.sal.bam	other	171496	171496	0	+	4	1	107	90	4.0
CP008925.1	h6.sal.bam	other	171497	171497	0	+	0	0	105	91	0.0
CP008925.1	h6.sal.bam	other	171498	171498	0	+	0	1	104	93	0.0
CP008925.1	h6.sal.bam	other	171499	171499	0	+	2	0	105	92	2.0
CP008925.1	h6.sal.bam	other	171500	171500	0	+	0	2	105	95	0.0
CP008925.1	h6.sal.bam	other	171501	171501	0	+	2	0	107	95	2.0
CP008925.1	h6.sal.bam	other	171502	171502	0	+	1	0	107	95	1.0
CP008925.1	h6.sal.bam	other	171503	171503	0	+	2	0	109	96	2.0
CP008925.1	h6.sal.bam	other	171504	171504	0	+	1	3	110	97	1.0
CP008925.1	h6.sal.bam	other	171505	171505	0	+	4	3	110	99	4.0
CP008925.1	h6.sal.bam	other	171506	171506	0	+	2	0	112	96	2.0
CP008925.1	h6.sal.bam	other	171507	171507	0	+	2	3	111	98	2.0
CP008925.1	h6.sal.bam	other	171508	171508	0	+	3	1	112	95	3.0
CP008925.1	h6.sal.bam	other	171509	171509	0	+	0	1	111	94	0.0
CP008925.1	h6.sal.bam	other	171510	171510	0	+	1	2	111	96	1.0
CP008925.1	h6.sal.bam	other	171511	171511	0	+	2	0	107	96	2.0
CP008925.1	h6.sal.bam	other	171512	171512	0	+	0	1	107	96	0.0
CP008925.1	h6.sal.bam	other	171513	171513	0	+	0	3	107	96	0.0
CP008925.1	h6.sal.bam	other	171514	171514	0	+	4	3	108	95	4.0
CP008925.1	h6.sal.bam	other	171515	171515	0	+	3	0	110	93	3.0
CP008925.1	h6.sal.bam	other	171516	171516	0	+	4	1	114	93	4.0
CP008925.1	h6.sal.bam	other	171517	171517	0	+	1	3	113	96	1.0
CP008925.1	h6.sal.bam	other	171518	171518	0	+	1	0	113	93	1.0
CP008925.1	h6.sal.bam	other	171519	171519	0	+	2	2	114	97	2.0
CP008925.1	h6.sal.bam	other	171520	171520	0	+	2	0	115	97	2.0
CP008925.1	h6.sal.bam	other	171521	171521	0	+	0	3	112	97	0.0
CP008925.1	h6.sal.bam	other	171522	171522	0	+	2	3	113	95	2.0
CP008925.1	h6.sal.bam	other	171523	171523	0	+	0	0	112	94	0.0
CP008925.1	h6.sal.bam	GTTC	171524	171524	171532	+	0	1	112	96	0.0
CP008925.1	h6.sal.bam	other	171525	171525	0	+	1	2	113	96	1.0
CP008925.1	h6.sal.bam	GTTC	171526	171526	171532	+	3	3	109	94	3.0
CP008925.1	h6.sal.bam	other	171527	171527	0	+	1	3	110	93	1.0
CP008925.1	h6.sal.bam	other	171528	171528	0	+	3	0	113	90	3.0
CP008925.1	h6.sal.bam	other	171529	171529	0	+	2	1	112	90	2.0
CP008925.1	h6.sal.bam	other	171530	171530	0	+	1	1	111	90	1.0
CP008925.1	h6.sal.bam	other	171531	171531	0	+	2	2	110	90	2.0
CP008925.1	h6.sal.bam	other	171532	171532	0	+	2	0	110	90	2.0
CP008925.1	h6.sal.bam	other	171533	171533	0	+	0	1	108	90	0.0
CP008925.1	h6.sal.bam	other	171534	171534	0	+	1	0	108	91	1.0
CP008925.1	h6.sal.bam	other	171535	171535	0	+	2	0	110	93	2.0
CP008925.1	h6.sal.bam	other	171536	171536	0	+	0	5	101	93	0.0
CP008925.1	h6.sal.bam	other	171537	171537	0	+	3	1	104	91	3.0
CP008925.1	h6.sal.bam	other	171538	171538	0	+	0	0	104	91	0.0
CP008925.1	h6.sal.bam	other	171539	171539	0	+	0	2	104	91	0.0
CP008925.1	h6.sal.bam	other	171540	171540	0	+	0	1	104	93	0.0
CP008925.1	h6.sal.bam	GTTC	171541	171541	171532	+	2	5	103	94	2.0
CP008925.1	h6.sal.bam	other	171542	171542	0	+	1	1	101	92	1.0
CP008925.1	h6.sal.bam	GTTC	171543	171543	171532	+	0	0	99	91	0.0
CP008925.1	h6.sal.bam	other	171544	171544	0	+	3	0	101	93	3.0
CP008925.1	h6.sal.bam	other	171545	171545	0	+	0	0	100	93	0.0
CP008925.1	h6.sal.bam	other	171546	171546	0	+	1	0	101	97	1.0
CP008925.1	h6.sal.bam	other	171547	171547	0	+	2	1	103	99	2.0
CP008925.1	h6.sal.bam	other	171548	171548	0	+	1	2	101	98	1.0
CP008925.1	h6.sal.bam	other	171549	171549	0	+	3	3	104	97	3.0
CP008925.1	h6.sal.bam	other	171550	171550	0	+	0	0	104	94	0.0
CP008925.1	h6.sal.bam	other	171551	171551	0	+	4	0	108	95	4.0
CP008925.1	h6.sal.bam	other	171552	171552	0	+	1	4	109	95	1.0
CP008925.1	h6.sal.bam	other	171553	171553	0	+	1	0	110	93	1.0
CP008925.1	h6.sal.bam	other	171554	171554	0	+	0	0	107	94	0.0
CP008925.1	h6.sal.bam	other	171555	171555	0	+	0	1	106	94	0.0
CP008925.1	h6.sal.bam	other	171556	171556	0	+	3	0	104	96	3.0
CP008925.1	h6.sal.bam	other	171557	171557	0	+	0	1	100	96	0.0
CP008925.1	h6.sal.bam	other	171558	171558	0	+	0	1	100	97	0.0
CP008925.1	h6.sal.bam	other	171559	171559	0	+	2	3	101	99	2.0
CP008925.1	h6.sal.bam	other	171560	171560	0	+	2	1	103	101	2.0
CP008925.1	h6.sal.bam	other	171561	171561	0	+	0	1	103	100	0.0
CP008925.1	h6.sal.bam	other	171562	171562	0	+	2	4	104	99	2.0
CP008925.1	h6.sal.bam	other	171563	171563	0	+	0	0	100	100	0.0
CP008925.1	h6.sal.bam	other	171564	171564	0	+	0	1	100	103	0.0
CP008925.1	h6.sal.bam	other	171565	171565	0	+	1	0	101	102	1.0
CP008925.1	h6.sal.bam	other	171566	171566	0	+	0	1	100	104	0.0
CP008925.1	h6.sal.bam	other	171567	171567	0	+	4	0	99	103	4.0
CP008925.1	h6.sal.bam	other	171568	171568	0	+	4	0	103	103	4.0
CP008925.1	h6.sal.bam	other	171569	171569	0	+	1	1	104	103	1.0
CP008925.1	h6.sal.bam	other	171570	171570	0	+	0	1	104	104	0.0
CP008925.1	h6.sal.bam	other	171571	171571	0	+	0	2	100	103	0.0
CP008925.1	h6.sal.bam	other	171572	171572	0	+	1	2	101	104	1.0
CP008925.1	h6.sal.bam	other	171573	171573	0	+	3	0	104	103	3.0
CP008925.1	h6.sal.bam	other	171574	171574	0	+	0	3	102	104	0.0
CP008925.1	h6.sal.bam	other	171575	171575	0	+	8	2	108	102	8.0
CP008925.1	h6.sal.bam	other	171576	171576	0	+	0	0	105	101	0.0
CP008925.1	h6.sal.bam	other	171577	171577	0	+	3	1	108	101	3.0
CP008925.1	h6.sal.bam	other	171578	171578	0	+	1	1	109	100	1.0
CP008925.1	h6.sal.bam	other	171579	171579	0	+	1	4	109	99	1.0
CP008925.1	h6.sal.bam	other	171580	171580	0	+	3	1	108	100	3.0
CP008925.1	h6.sal.bam	other	171581	171581	0	+	0	1	106	101	0.0
CP008925.1	h6.sal.bam	other	171582	171582	0	+	2	1	103	101	2.0
CP008925.1	h6.sal.bam	other	171583	171583	0	+	2	2	105	100	2.0
CP008925.1	h6.sal.bam	other	171584	171584	0	+	0	0	105	98	0.0
CP008925.1	h6.sal.bam	other	171585	171585	0	+	0	2	104	99	0.0
CP008925.1	h6.sal.bam	other	171586	171586	0	+	0	0	102	97	0.0
CP008925.1	h6.sal.bam	other	171587	171587	0	+	3	1	105	97	3.0
CP008925.1	h6.sal.bam	other	171588	171588	0	+	1	2	106	96	1.0
CP008925.1	h6.sal.bam	other	171589	171589	0	+	0	2	102	97	0.0
CP008925.1	h6.sal.bam	other	171590	171590	0	+	1	0	100	95	1.0
CP008925.1	h6.sal.bam	other	171591	171591	0	+	1	3	96	97	1.0
CP008925.1	h6.sal.bam	other	171592	171592	0	+	2	4	98	94	2.0
CP008925.1	h6.sal.bam	other	171593	171593	0	+	0	0	97	92	0.0
CP008925.1	h6.sal.bam	other	171594	171594	0	+	0	2	93	92	0.0
CP008925.1	h6.sal.bam	other	171595	171595	0	+	1	2	94	90	1.0
CP008925.1	h6.sal.bam	other	171596	171596	0	+	1	1	95	88	1.0
CP008925.1	h6.sal.bam	other	171597	171597	0	+	2	1	95	90	2.0
CP008925.1	h6.sal.bam	other	171598	171598	0	+	1	1	96	90	1.0
CP008925.1	h6.sal.bam	other	171599	171599	0	+	1	2	97	91	1.0
CP008925.1	h6.sal.bam	other	171600	171600	0	+	3	0	96	92	3.0
CP008925.1	h6.sal.bam	other	171601	171601	0	+	2	2	98	92	2.0
CP008925.1	h6.sal.bam	other	171602	171602	0	+	2	1	99	93	2.0
CP008925.1	h6.sal.bam	other	171603	171603	0	+	3	0	98	92	3.0
CP008925.1	h6.sal.bam	other	171604	171604	0	+	4	1	100	93	4.0
CP008925.1	h6.sal.bam	other	171605	171605	0	+	6	1	106	92	6.0
CP008925.1	h6.sal.bam	other	171606	171606	0	+	2	1	106	91	2.0
CP008925.1	h6.sal.bam	other	171607	171607	0	+	3	1	107	95	3.0
CP008925.1	h6.sal.bam	other	171608	171608	0	+	4	2	111	94	4.0
CP008925.1	h6.sal.bam	other	171609	171609	0	+	1	1	111	95	1.0
CP008925.1	h6.sal.bam	other	171610	171610	0	+	1	0	110	94	1.0
CP008925.1	h6.sal.bam	other	171611	171611	0	+	1	3	111	95	1.0
CP008925.1	h6.sal.bam	other	171612	171612	0	+	1	1	109	92	1.0
CP008925.1	h6.sal.bam	other	171613	171613	0	+	3	0	112	94	3.0
CP008925.1	h6.sal.bam	other	171614	171614	0	+	1	3	111	95	1.0
CP008925.1	h6.sal.bam	other	171615	171615	0	+	4	2	115	94	4.0
CP008925.1	h6.sal.bam	other	171616	171616	0	+	2	3	117	92	2.0
CP008925.1	h6.sal.bam	other	171617	171617	0	+	2	0	118	89	2.0
CP008925.1	h6.sal.bam	other	171618	171618	0	+	2	2	120	89	2.0
CP008925.1	h6.sal.bam	other	171619	171619	0	+	4	2	121	92	4.0
CP008925.1	h6.sal.bam	other	171620	171620	0	+	0	3	121	92	0.0
CP008925.1	h6.sal.bam	other	171621	171621	0	+	1	2	121	91	1.0
CP008925.1	h6.sal.bam	other	171622	171622	0	+	0	1	119	90	0.0
CP008925.1	h6.sal.bam	other	171623	171623	0	+	2	0	120	90	2.0
CP008925.1	h6.sal.bam	other	171624	171624	0	+	2	2	119	92	2.0
CP008925.1	h6.sal.bam	other	171625	171625	0	+	3	0	119	91	3.0
CP008925.1	h6.sal.bam	other	171626	171626	0	+	1	0	119	93	1.0
CP008925.1	h6.sal.bam	other	171627	171627	0	+	4	2	122	95	4.0
CP008925.1	h6.sal.bam	other	171628	171628	0	+	2	0	123	97	2.0
CP008925.1	h6.sal.bam	other	171629	171629	0	+	3	1	126	97	3.0
CP008925.1	h6.sal.bam	other	171630	171630	0	+	6	2	132	96	6.0
CP008925.1	h6.sal.bam	other	171631	171631	0	+	0	0	129	94	0.0
CP008925.1	h6.sal.bam	other	171632	171632	0	+	0	2	129	95	0.0
CP008925.1	h6.sal.bam	other	171633	171633	0	+	1	5	130	93	1.0
CP008925.1	h6.sal.bam	other	171634	171634	0	+	0	3	128	91	0.0
CP008925.1	h6.sal.bam	other	171635	171635	0	+	1	0	127	91	1.0
CP008925.1	h6.sal.bam	other	171636	171636	0	+	3	0	128	92	3.0
CP008925.1	h6.sal.bam	other	171637	171637	0	+	0	5	128	92	0.0
CP008925.1	h6.sal.bam	other	171638	171638	0	+	2	2	130	89	2.0
CP008925.1	h6.sal.bam	other	171639	171639	0	+	0	2	130	88	0.0
CP008925.1	h6.sal.bam	other	171640	171640	0	+	1	0	130	87	1.0
CP008925.1	h6.sal.bam	other	171641	171641	0	+	2	0	132	87	2.0
CP008925.1	h6.sal.bam	other	171642	171642	0	+	4	0	132	93	4.0
CP008925.1	h6.sal.bam	other	171643	171643	0	+	0	1	128	93	0.0
CP008925.1	h6.sal.bam	other	171644	171644	0	+	4	1	131	92	4.0
CP008925.1	h6.sal.bam	other	171645	171645	0	+	2	0	132	93	2.0
CP008925.1	h6.sal.bam	other	171646	171646	0	+	2	3	134	95	2.0
CP008925.1	h6.sal.bam	other	171647	171647	0	+	0	1	134	93	0.0
CP008925.1	h6.sal.bam	other	171648	171648	0	+	0	1	130	94	0.0
CP008925.1	h6.sal.bam	other	171649	171649	0	+	2	1	132	93	2.0
CP008925.1	h6.sal.bam	other	171650	171650	0	+	0	1	125	94	0.0
CP008925.1	h6.sal.bam	other	171651	171651	0	+	1	0	123	97	1.0
CP008925.1	h6.sal.bam	other	171652	171652	0	+	1	0	123	99	1.0
CP008925.1	h6.sal.bam	other	171653	171653	0	+	0	3	123	99	0.0
CP008925.1	h6.sal.bam	other	171654	171654	0	+	0	3	122	101	0.0
CP008925.1	h6.sal.bam	other	171655	171655	0	+	2	1	119	98	2.0
CP008925.1	h6.sal.bam	other	171656	171656	0	+	1	1	120	97	1.0
CP008925.1	h6.sal.bam	other	171657	171657	0	+	0	0	120	98	0.0
CP008925.1	h6.sal.bam	other	171658	171658	0	+	1	0	119	100	1.0
CP008925.1	h6.sal.bam	other	171659	171659	0	+	1	1	120	103	1.0
CP008925.1	h6.sal.bam	other	171660	171660	0	+	3	0	123	102	3.0
CP008925.1	h6.sal.bam	other	171661	171661	0	+	1	0	123	102	1.0
CP008925.1	h6.sal.bam	other	171662	171662	0	+	3	2	124	105	3.0
CP008925.1	h6.sal.bam	other	171663	171663	0	+	0	1	123	108	0.0
CP008925.1	h6.sal.bam	other	171664	171664	0	+	2	0	124	110	2.0
CP008925.1	h6.sal.bam	other	171665	171665	0	+	0	2	124	110	0.0
CP008925.1	h6.sal.bam	other	171666	171666	0	+	0	2	123	109	0.0
CP008925.1	h6.sal.bam	other	171667	171667	0	+	0	1	121	108	0.0
CP008925.1	h6.sal.bam	other	171668	171668	0	+	0	0	121	108	0.0
CP008925.1	h6.sal.bam	other	171669	171669	0	+	3	0	124	109	3.0
CP008925.1	h6.sal.bam	other	171670	171670	0	+	1	1	123	110	1.0
CP008925.1	h6.sal.bam	other	171671	171671	0	+	2	1	125	110	2.0
CP008925.1	h6.sal.bam	other	171672	171672	0	+	2	1	124	110	2.0
CP008925.1	h6.sal.bam	other	171673	171673	0	+	2	2	126	109	2.0
CP008925.1	h6.sal.bam	other	171674	171674	0	+	2	3	124	110	2.0
CP008925.1	h6.sal.bam	other	171675	171675	0	+	0	0	124	107	0.0
CP008925.1	h6.sal.bam	other	171676	171676	0	+	1	3	122	109	1.0
CP008925.1	h6.sal.bam	other	171677	171677	0	+	2	0	121	108	2.0
CP008925.1	h6.sal.bam	other	171678	171678	0	+	2	1	121	111	2.0
CP008925.1	h6.sal.bam	other	171679	171679	0	+	4	2	113	111	4.0
CP008925.1	h6.sal.bam	other	171680	171680	0	+	0	2	113	110	0.0
CP008925.1	h6.sal.bam	other	171681	171681	0	+	0	1	113	109	0.0
CP008925.1	h6.sal.bam	other	171682	171682	0	+	1	1	111	111	1.0
CP008925.1	h6.sal.bam	other	171683	171683	0	+	3	2	111	110	3.0
CP008925.1	h6.sal.bam	other	171684	171684	0	+	0	0	108	109	0.0
CP008925.1	h6.sal.bam	other	171685	171685	0	+	1	1	109	110	1.0
CP008925.1	h6.sal.bam	other	171686	171686	0	+	1	1	110	110	1.0
CP008925.1	h6.sal.bam	other	171687	171687	0	+	2	2	107	110	2.0
CP008925.1	h6.sal.bam	other	171688	171688	0	+	1	2	108	111	1.0
CP008925.1	h6.sal.bam	other	171689	171689	0	+	0	1	108	110	0.0
CP008925.1	h6.sal.bam	other	171690	171690	0	+	0	0	104	110	0.0
CP008925.1	h6.sal.bam	other	171691	171691	0	+	6	1	108	111	6.0
CP008925.1	h6.sal.bam	other	171692	171692	0	+	0	2	106	110	0.0
CP008925.1	h6.sal.bam	other	171693	171693	0	+	2	2	102	115	2.0
CP008925.1	h6.sal.bam	other	171694	171694	0	+	1	2	103	116	1.0
CP008925.1	h6.sal.bam	other	171695	171695	0	+	2	2	105	114	2.0
CP008925.1	h6.sal.bam	other	171696	171696	0	+	0	1	104	113	0.0
CP008925.1	h6.sal.bam	other	171697	171697	0	+	0	1	104	113	0.0
CP008925.1	h6.sal.bam	other	171698	171698	0	+	0	2	97	112	0.0
CP008925.1	h6.sal.bam	other	171699	171699	0	+	0	1	97	114	0.0
CP008925.1	h6.sal.bam	other	171700	171700	0	+	2	2	99	120	2.0
CP008925.1	h6.sal.bam	other	171701	171701	0	+	4	2	102	118	4.0
CP008925.1	h6.sal.bam	other	171702	171702	0	+	2	4	100	116	2.0
CP008925.1	h6.sal.bam	other	171703	171703	0	+	2	0	99	119	2.0
CP008925.1	h6.sal.bam	other	171704	171704	0	+	0	1	96	122	0.0
CP008925.1	h6.sal.bam	GTTC	171705	171705	171713	+	4	1	94	124	4.0
CP008925.1	h6.sal.bam	other	171706	171706	0	+	0	0	94	123	0.0
CP008925.1	h6.sal.bam	GTTC	171707	171707	171713	+	3	1	97	124	3.0
CP008925.1	h6.sal.bam	other	171708	171708	0	+	0	1	97	123	0.0
CP008925.1	h6.sal.bam	other	171709	171709	0	+	1	4	98	124	1.0
CP008925.1	h6.sal.bam	other	171710	171710	0	+	0	1	97	124	0.0
CP008925.1	h6.sal.bam	other	171711	171711	0	+	2	3	96	124	2.0
CP008925.1	h6.sal.bam	other	171712	171712	0	+	0	0	96	123	0.0
CP008925.1	h6.sal.bam	other	171713	171713	0	+	1	0	95	123	1.0
CP008925.1	h6.sal.bam	other	171714	171714	0	+	0	0	95	123	0.0
CP008925.1	h6.sal.bam	other	171715	171715	0	+	2	0	96	124	2.0
CP008925.1	h6.sal.bam	other	171716	171716	0	+	2	6	96	127	2.0
CP008925.1	h6.sal.bam	other	171717	171717	0	+	0	0	92	149	0.0
CP008925.1	h6.sal.bam	other	171718	171718	0	+	0	0	92	149	0.0
CP008925.1	h6.sal.bam	other	171719	171719	0	+	0	2	88	153	0.0
CP008925.1	h6.sal.bam	other	171720	171720	0	+	1	2	87	154	1.0
CP008925.1	h6.sal.bam	other	171721	171721	0	+	2	1	87	152	2.0
CP008925.1	h6.sal.bam	GTTC	171722	171722	171713	+	0	3	87	151	0.0
CP008925.1	h6.sal.bam	other	171723	171723	0	+	0	0	87	151	0.0
CP008925.1	h6.sal.bam	GTTC	171724	171724	171713	+	0	2	85	151	0.0
CP008925.1	h6.sal.bam	other	171725	171725	0	+	0	4	84	149	0.0
CP008925.1	h6.sal.bam	other	171726	171726	0	+	1	1	85	145	1.0
CP008925.1	h6.sal.bam	other	171727	171727	0	+	0	3	84	147	0.0
CP008925.1	h6.sal.bam	other	171728	171728	0	+	0	2	84	145	0.0
CP008925.1	h6.sal.bam	other	171729	171729	0	+	1	0	83	143	1.0
CP008925.1	h6.sal.bam	other	171730	171730	0	+	1	0	83	144	1.0
CP008925.1	h6.sal.bam	other	171731	171731	0	+	0	2	83	144	0.0
CP008925.1	h6.sal.bam	other	171732	171732	0	+	0	2	81	142	0.0
CP008925.1	h6.sal.bam	other	171733	171733	0	+	2	3	83	143	2.0
CP008925.1	h6.sal.bam	other	171734	171734	0	+	1	0	84	142	1.0
CP008925.1	h6.sal.bam	other	171735	171735	0	+	1	2	81	143	1.0
CP008925.1	h6.sal.bam	other	171736	171736	0	+	1	1	79	141	1.0
CP008925.1	h6.sal.bam	other	171737	171737	0	+	0	5	79	140	0.0
CP008925.1	h6.sal.bam	other	171738	171738	0	+	2	3	81	142	2.0
CP008925.1	h6.sal.bam	other	171739	171739	0	+	1	1	80	142	1.0
CP008925.1	h6.sal.bam	other	171740	171740	0	+	0	0	80	145	0.0
CP008925.1	h6.sal.bam	other	171741	171741	0	+	0	1	80	146	0.0
CP008925.1	h6.sal.bam	other	171742	171742	0	+	0	1	79	146	0.0
CP008925.1	h6.sal.bam	other	171743	171743	0	+	4	2	83	145	4.0
CP008925.1	h6.sal.bam	other	171744	171744	0	+	1	1	81	146	1.0
CP008925.1	h6.sal.bam	other	171745	171745	0	+	1	0	81	145	1.0
CP008925.1	h6.sal.bam	other	171746	171746	0	+	2	2	81	145	2.0
CP008925.1	h6.sal.bam	other	171747	171747	0	+	1	1	77	145	1.0
CP008925.1	h6.sal.bam	other	171748	171748	0	+	4	2	81	146	4.0
CP008925.1	h6.sal.bam	other	171749	171749	0	+	1	0	82	147	1.0
CP008925.1	h6.sal.bam	other	171750	171750	0	+	0	2	82	147	0.0
CP008925.1	h6.sal.bam	other	171751	171751	0	+	3	1	84	146	3.0
CP008925.1	h6.sal.bam	other	171752	171752	0	+	0	3	82	145	0.0
CP008925.1	h6.sal.bam	other	171753	171753	0	+	2	1	82	142	2.0
CP008925.1	h6.sal.bam	other	171754	171754	0	+	0	1	78	146	0.0
CP008925.1	h6.sal.bam	other	171755	171755	0	+	2	1	80	145	2.0
CP008925.1	h6.sal.bam	other	171756	171756	0	+	0	3	80	144	0.0
CP008925.1	h6.sal.bam	other	171757	171757	0	+	1	0	80	141	1.0
CP008925.1	h6.sal.bam	other	171758	171758	0	+	1	1	78	147	1.0
CP008925.1	h6.sal.bam	other	171759	171759	0	+	3	1	81	147	3.0
CP008925.1	h6.sal.bam	other	171760	171760	0	+	2	1	81	148	2.0
CP008925.1	h6.sal.bam	other	171761	171761	0	+	0	1	79	147	0.0
CP008925.1	h6.sal.bam	other	171762	171762	0	+	0	3	79	147	0.0
CP008925.1	h6.sal.bam	other	171763	171763	0	+	1	1	79	146	1.0
CP008925.1	h6.sal.bam	other	171764	171764	0	+	0	1	79	145	0.0
CP008925.1	h6.sal.bam	other	171765	171765	0	+	0	1	73	145	0.0
CP008925.1	h6.sal.bam	other	171766	171766	0	+	0	5	73	145	0.0
CP008925.1	h6.sal.bam	other	171767	171767	0	+	1	3	74	142	1.0
CP008925.1	h6.sal.bam	other	171768	171768	0	+	0	2	72	140	0.0
CP008925.1	h6.sal.bam	other	171769	171769	0	+	1	0	71	141	1.0
CP008925.1	h6.sal.bam	other	171770	171770	0	+	2	1	71	141	2.0
CP008925.1	h6.sal.bam	other	171771	171771	0	+	0	1	71	140	0.0
CP008925.1	h6.sal.bam	other	171772	171772	0	+	1	0	72	143	1.0
CP008925.1	h6.sal.bam	other	171773	171773	0	+	0	4	72	143	0.0
CP008925.1	h6.sal.bam	GTTC	171774	171774	171782	+	3	7	66	140	3.0
CP008925.1	h6.sal.bam	other	171775	171775	0	+	1	2	67	134	1.0
CP008925.1	h6.sal.bam	GTTC	171776	171776	171782	+	9	2	76	133	9.0
CP008925.1	h6.sal.bam	other	171777	171777	0	+	2	5	78	131	2.0
CP008925.1	h6.sal.bam	other	171778	171778	0	+	0	3	78	129	0.0
CP008925.1	h6.sal.bam	other	171779	171779	0	+	3	3	81	126	3.0
CP008925.1	h6.sal.bam	other	171780	171780	0	+	1	0	75	126	1.0
CP008925.1	h6.sal.bam	other	171781	171781	0	+	0	1	75	129	0.0
CP008925.1	h6.sal.bam	other	171782	171782	0	+	0	0	75	132	0.0
CP008925.1	h6.sal.bam	other	171783	171783	0	+	1	1	76	132	1.0
CP008925.1	h6.sal.bam	other	171784	171784	0	+	0	4	75	133	0.0
CP008925.1	h6.sal.bam	other	171785	171785	0	+	1	1	76	130	1.0
CP008925.1	h6.sal.bam	other	171786	171786	0	+	2	2	76	129	2.0
CP008925.1	h6.sal.bam	other	171787	171787	0	+	1	0	76	128	1.0
CP008925.1	h6.sal.bam	other	171788	171788	0	+	0	1	76	128	0.0
CP008925.1	h6.sal.bam	other	171789	171789	0	+	0	1	76	130	0.0
CP008925.1	h6.sal.bam	other	171790	171790	0	+	1	2	75	129	1.0
CP008925.1	h6.sal.bam	GTTC	171791	171791	171782	+	2	29	75	132	2.0
CP008925.1	h6.sal.bam	other	171792	171792	0	+	2	3	77	106	2.0
CP008925.1	h6.sal.bam	GTTC	171793	171793	171782	+	13	2	90	106	13.0
CP008925.1	h6.sal.bam	other	171794	171794	0	+	3	1	93	106	3.0
CP008925.1	h6.sal.bam	other	171795	171795	0	+	2	1	94	106	2.0
CP008925.1	h6.sal.bam	other	171796	171796	0	+	5	1	97	107	5.0
CP008925.1	h6.sal.bam	other	171797	171797	0	+	1	0	98	106	1.0
CP008925.1	h6.sal.bam	other	171798	171798	0	+	2	0	100	107	2.0
CP008925.1	h6.sal.bam	other	171799	171799	0	+	1	1	101	108	1.0
CP008925.1	h6.sal.bam	other	171800	171800	0	+	0	0	101	108	0.0
CP008925.1	h6.sal.bam	other	171801	171801	0	+	0	2	100	108	0.0
CP008925.1	h6.sal.bam	other	171802	171802	0	+	3	1	103	106	3.0
CP008925.1	h6.sal.bam	other	171803	171803	0	+	3	0	104	105	3.0
CP008925.1	h6.sal.bam	other	171804	171804	0	+	3	1	107	105	3.0
CP008925.1	h6.sal.bam	other	171805	171805	0	+	1	0	108	105	1.0
CP008925.1	h6.sal.bam	other	171806	171806	0	+	3	0	111	106	3.0
CP008925.1	h6.sal.bam	other	171807	171807	0	+	2	3	113	107	2.0
CP008925.1	h6.sal.bam	other	171808	171808	0	+	3	2	114	106	3.0
CP008925.1	h6.sal.bam	other	171809	171809	0	+	1	1	114	104	1.0
CP008925.1	h6.sal.bam	other	171810	171810	0	+	1	0	113	103	1.0
CP008925.1	h6.sal.bam	other	171811	171811	0	+	0	4	113	106	0.0
CP008925.1	h6.sal.bam	other	171812	171812	0	+	0	3	110	105	0.0
CP008925.1	h6.sal.bam	other	171813	171813	0	+	0	4	110	104	0.0
CP008925.1	h6.sal.bam	other	171814	171814	0	+	0	4	110	100	0.0
CP008925.1	h6.sal.bam	other	171815	171815	0	+	1	0	111	96	1.0
CP008925.1	h6.sal.bam	other	171816	171816	0	+	0	1	111	96	0.0
CP008925.1	h6.sal.bam	other	171817	171817	0	+	1	0	112	97	1.0
CP008925.1	h6.sal.bam	other	171818	171818	0	+	2	3	109	101	2.0
CP008925.1	h6.sal.bam	other	171819	171819	0	+	2	0	110	99	2.0
CP008925.1	h6.sal.bam	other	171820	171820	0	+	0	0	108	100	0.0
CP008925.1	h6.sal.bam	other	171821	171821	0	+	0	2	108	100	0.0
CP008925.1	h6.sal.bam	other	171822	171822	0	+	6	2	108	100	6.0
CP008925.1	h6.sal.bam	other	171823	171823	0	+	0	3	108	98	0.0
CP008925.1	h6.sal.bam	other	171824	171824	0	+	0	1	107	95	0.0
CP008925.1	h6.sal.bam	other	171825	171825	0	+	1	0	108	96	1.0
CP008925.1	h6.sal.bam	other	171826	171826	0	+	0	1	106	98	0.0
CP008925.1	h6.sal.bam	other	171827	171827	0	+	1	1	105	98	1.0
CP008925.1	h6.sal.bam	other	171828	171828	0	+	1	3	106	98	1.0
CP008925.1	h6.sal.bam	other	171829	171829	0	+	1	0	107	95	1.0
CP008925.1	h6.sal.bam	other	171830	171830	0	+	1	2	106	95	1.0
CP008925.1	h6.sal.bam	other	171831	171831	0	+	2	1	108	94	2.0
CP008925.1	h6.sal.bam	other	171832	171832	0	+	1	3	104	96	1.0
CP008925.1	h6.sal.bam	other	171833	171833	0	+	0	1	104	93	0.0
CP008925.1	h6.sal.bam	other	171834	171834	0	+	0	2	104	93	0.0
CP008925.1	h6.sal.bam	other	171835	171835	0	+	1	0	103	92	1.0
CP008925.1	h6.sal.bam	other	171836	171836	0	+	1	1	104	96	1.0
CP008925.1	h6.sal.bam	other	171837	171837	0	+	1	2	105	95	1.0
CP008925.1	h6.sal.bam	other	171838	171838	0	+	0	0	104	93	0.0
CP008925.1	h6.sal.bam	other	171839	171839	0	+	0	2	104	93	0.0
CP008925.1	h6.sal.bam	other	171840	171840	0	+	1	1	105	91	1.0
CP008925.1	h6.sal.bam	other	171841	171841	0	+	0	2	104	90	0.0
CP008925.1	h6.sal.bam	other	171842	171842	0	+	1	1	105	89	1.0
CP008925.1	h6.sal.bam	other	171843	171843	0	+	0	4	105	88	0.0
CP008925.1	h6.sal.bam	other	171844	171844	0	+	1	0	105	86	1.0
CP008925.1	h6.sal.bam	other	171845	171845	0	+	3	0	105	87	3.0
CP008925.1	h6.sal.bam	other	171846	171846	0	+	1	3	106	87	1.0
CP008925.1	h6.sal.bam	other	171847	171847	0	+	1	1	107	84	1.0
CP008925.1	h6.sal.bam	other	171848	171848	0	+	3	0	107	83	3.0
CP008925.1	h6.sal.bam	other	171849	171849	0	+	1	1	108	85	1.0
CP008925.1	h6.sal.bam	other	171850	171850	0	+	3	1	101	85	3.0
CP008925.1	h6.sal.bam	other	171851	171851	0	+	0	2	101	84	0.0
CP008925.1	h6.sal.bam	other	171852	171852	0	+	1	1	100	84	1.0
CP008925.1	h6.sal.bam	other	171853	171853	0	+	0	0	97	84	0.0
CP008925.1	h6.sal.bam	other	171854	171854	0	+	1	3	98	84	1.0
CP008925.1	h6.sal.bam	other	171855	171855	0	+	0	3	96	83	0.0
CP008925.1	h6.sal.bam	other	171856	171856	0	+	0	5	96	82	0.0
CP008925.1	h6.sal.bam	other	171857	171857	0	+	1	2	97	78	1.0
CP008925.1	h6.sal.bam	other	171858	171858	0	+	0	0	96	76	0.0
CP008925.1	h6.sal.bam	other	171859	171859	0	+	0	0	96	77	0.0
CP008925.1	h6.sal.bam	other	171860	171860	0	+	4	1	99	78	4.0
CP008925.1	h6.sal.bam	other	171861	171861	0	+	2	0	99	77	2.0
CP008925.1	h6.sal.bam	other	171862	171862	0	+	0	2	98	83	0.0
CP008925.1	h6.sal.bam	other	171863	171863	0	+	3	1	101	81	3.0
CP008925.1	h6.sal.bam	other	171864	171864	0	+	1	2	102	80	1.0
CP008925.1	h6.sal.bam	other	171865	171865	0	+	1	4	100	81	1.0
CP008925.1	h6.sal.bam	other	171866	171866	0	+	0	3	98	80	0.0
CP008925.1	h6.sal.bam	other	171867	171867	0	+	0	2	98	79	0.0
CP008925.1	h6.sal.bam	other	171868	171868	0	+	2	1	88	78	2.0
CP008925.1	h6.sal.bam	other	171869	171869	0	+	3	1	88	77	3.0
CP008925.1	h6.sal.bam	other	171870	171870	0	+	1	2	87	76	1.0
CP008925.1	h6.sal.bam	other	171871	171871	0	+	1	1	82	74	1.0
CP008925.1	h6.sal.bam	other	171872	171872	0	+	4	1	85	75	4.0
CP008925.1	h6.sal.bam	other	171873	171873	0	+	1	0	85	75	1.0
CP008925.1	h6.sal.bam	other	171874	171874	0	+	6	1	89	76	6.0
CP008925.1	h6.sal.bam	other	171875	171875	0	+	0	0	89	75	0.0
CP008925.1	h6.sal.bam	other	171876	171876	0	+	1	0	90	77	1.0
CP008925.1	h6.sal.bam	other	171877	171877	0	+	2	0	86	81	2.0
CP008925.1	h6.sal.bam	other	171878	171878	0	+	0	0	86	81	0.0
CP008925.1	h6.sal.bam	other	171879	171879	0	+	0	1	83	82	0.0
CP008925.1	h6.sal.bam	other	171880	171880	0	+	0	1	77	84	0.0
CP008925.1	h6.sal.bam	other	171881	171881	0	+	2	1	79	83	2.0
CP008925.1	h6.sal.bam	other	171882	171882	0	+	1	2	80	84	1.0
CP008925.1	h6.sal.bam	other	171883	171883	0	+	1	0	77	84	1.0
CP008925.1	h6.sal.bam	other	171884	171884	0	+	1	0	77	84	1.0
CP008925.1	h6.sal.bam	other	171885	171885	0	+	0	3	77	84	0.0
CP008925.1	h6.sal.bam	other	171886	171886	0	+	2	3	79	83	2.0
CP008925.1	h6.sal.bam	other	171887	171887	0	+	0	2	78	80	0.0
CP008925.1	h6.sal.bam	other	171888	171888	0	+	2	0	78	78	2.0
CP008925.1	h6.sal.bam	other	171889	171889	0	+	1	2	79	78	1.0
CP008925.1	h6.sal.bam	other	171890	171890	0	+	0	0	79	76	0.0
CP008925.1	h6.sal.bam	other	171891	171891	0	+	1	1	80	76	1.0
CP008925.1	h6.sal.bam	other	171892	171892	0	+	3	3	82	79	3.0
CP008925.1	h6.sal.bam	other	171893	171893	0	+	1	2	83	76	1.0
CP008925.1	h6.sal.bam	other	171894	171894	0	+	1	1	82	77	1.0
CP008925.1	h6.sal.bam	other	171895	171895	0	+	1	2	83	76	1.0
CP008925.1	h6.sal.bam	other	171896	171896	0	+	0	0	77	74	0.0
CP008925.1	h6.sal.bam	other	171897	171897	0	+	0	0	77	74	0.0
CP008925.1	h6.sal.bam	other	171898	171898	0	+	0	2	77	76	0.0
CP008925.1	h6.sal.bam	other	171899	171899	0	+	1	1	78	74	1.0
CP008925.1	h6.sal.bam	other	171900	171900	0	+	1	1	78	76	1.0
CP008925.1	h6.sal.bam	other	171901	171901	0	+	0	1	76	75	0.0
CP008925.1	h6.sal.bam	other	171902	171902	0	+	0	1	76	76	0.0
CP008925.1	h6.sal.bam	other	171903	171903	0	+	1	0	77	75	1.0
CP008925.1	h6.sal.bam	other	171904	171904	0	+	1	0	76	79	1.0
CP008925.1	h6.sal.bam	other	171905	171905	0	+	2	1	77	79	2.0
CP008925.1	h6.sal.bam	other	171906	171906	0	+	0	3	76	78	0.0
CP008925.1	h6.sal.bam	other	171907	171907	0	+	1	0	76	75	1.0
CP008925.1	h6.sal.bam	other	171908	171908	0	+	0	1	76	76	0.0
CP008925.1	h6.sal.bam	other	171909	171909	0	+	1	2	77	75	1.0
CP008925.1	h6.sal.bam	other	171910	171910	0	+	3	3	79	76	3.0
CP008925.1	h6.sal.bam	other	171911	171911	0	+	2	0	80	74	2.0
CP008925.1	h6.sal.bam	other	171912	171912	0	+	2	0	81	74	2.0
CP008925.1	h6.sal.bam	other	171913	171913	0	+	3	0	84	77	3.0
CP008925.1	h6.sal.bam	other	171914	171914	0	+	0	0	84	77	0.0
CP008925.1	h6.sal.bam	other	171915	171915	0	+	0	0	83	77	0.0
CP008925.1	h6.sal.bam	other	171916	171916	0	+	4	1	86	77	4.0
CP008925.1	h6.sal.bam	GTTC	171917	171917	171925	+	0	2	86	78	0.0
CP008925.1	h6.sal.bam	other	171918	171918	0	+	1	1	87	77	1.0
CP008925.1	h6.sal.bam	GTTC	171919	171919	171925	+	5	0	88	76	5.0
CP008925.1	h6.sal.bam	other	171920	171920	0	+	1	0	89	78	1.0
CP008925.1	h6.sal.bam	other	171921	171921	0	+	2	0	91	80	2.0
CP008925.1	h6.sal.bam	other	171922	171922	0	+	1	0	91	81	1.0
CP008925.1	h6.sal.bam	other	171923	171923	0	+	0	2	88	81	0.0
CP008925.1	h6.sal.bam	other	171924	171924	0	+	1	1	85	81	1.0
CP008925.1	h6.sal.bam	other	171925	171925	0	+	2	0	87	81	2.0
CP008925.1	h6.sal.bam	other	171926	171926	0	+	1	2	88	81	1.0
CP008925.1	h6.sal.bam	other	171927	171927	0	+	1	1	88	79	1.0
CP008925.1	h6.sal.bam	other	171928	171928	0	+	1	2	89	80	1.0
CP008925.1	h6.sal.bam	other	171929	171929	0	+	1	0	89	78	1.0
CP008925.1	h6.sal.bam	other	171930	171930	0	+	1	2	90	78	1.0
CP008925.1	h6.sal.bam	other	171931	171931	0	+	1	0	91	77	1.0
CP008925.1	h6.sal.bam	other	171932	171932	0	+	0	0	90	81	0.0
CP008925.1	h6.sal.bam	other	171933	171933	0	+	0	1	90	81	0.0
CP008925.1	h6.sal.bam	GTTC	171934	171934	171925	+	0	2	86	81	0.0
CP008925.1	h6.sal.bam	other	171935	171935	0	+	1	3	87	79	1.0
CP008925.1	h6.sal.bam	GTTC	171936	171936	171925	+	2	2	87	78	2.0
CP008925.1	h6.sal.bam	other	171937	171937	0	+	3	0	87	76	3.0
CP008925.1	h6.sal.bam	other	171938	171938	0	+	1	1	88	78	1.0
CP008925.1	h6.sal.bam	other	171939	171939	0	+	0	2	87	77	0.0
CP008925.1	h6.sal.bam	other	171940	171940	0	+	0	3	86	75	0.0
CP008925.1	h6.sal.bam	other	171941	171941	0	+	0	2	86	76	0.0
CP008925.1	h6.sal.bam	other	171942	171942	0	+	0	1	86	75	0.0
CP008925.1	h6.sal.bam	other	171943	171943	0	+	2	0	86	74	2.0
CP008925.1	h6.sal.bam	other	171944	171944	0	+	1	0	83	75	1.0
CP008925.1	h6.sal.bam	other	171945	171945	0	+	3	1	85	77	3.0
CP008925.1	h6.sal.bam	other	171946	171946	0	+	0	2	81	78	0.0
CP008925.1	h6.sal.bam	other	171947	171947	0	+	1	1	82	76	1.0
CP008925.1	h6.sal.bam	other	171948	171948	0	+	2	1	83	76	2.0
CP008925.1	h6.sal.bam	other	171949	171949	0	+	1	0	78	78	1.0
CP008925.1	h6.sal.bam	other	171950	171950	0	+	0	1	77	79	0.0
CP008925.1	h6.sal.bam	other	171951	171951	0	+	2	4	79	80	2.0
CP008925.1	h6.sal.bam	other	171952	171952	0	+	1	1	78	77	1.0
CP008925.1	h6.sal.bam	other	171953	171953	0	+	3	3	81	79	3.0
CP008925.1	h6.sal.bam	other	171954	171954	0	+	0	0	81	77	0.0
CP008925.1	h6.sal.bam	other	171955	171955	0	+	0	0	79	80	0.0
CP008925.1	h6.sal.bam	other	171956	171956	0	+	1	2	80	80	1.0
CP008925.1	h6.sal.bam	other	171957	171957	0	+	1	2	80	78	1.0
CP008925.1	h6.sal.bam	other	171958	171958	0	+	0	0	79	81	0.0
CP008925.1	h6.sal.bam	other	171959	171959	0	+	0	0	78	82	0.0
CP008925.1	h6.sal.bam	other	171960	171960	0	+	1	2	79	83	1.0
CP008925.1	h6.sal.bam	other	171961	171961	0	+	5	0	81	82	5.0
CP008925.1	h6.sal.bam	other	171962	171962	0	+	1	1	82	84	1.0
CP008925.1	h6.sal.bam	other	171963	171963	0	+	0	0	79	85	0.0
CP008925.1	h6.sal.bam	other	171964	171964	0	+	6	0	85	87	6.0
CP008925.1	h6.sal.bam	other	171965	171965	0	+	0	2	85	87	0.0
CP008925.1	h6.sal.bam	other	171966	171966	0	+	1	2	81	90	1.0
CP008925.1	h6.sal.bam	other	171967	171967	0	+	1	2	82	90	1.0
CP008925.1	h6.sal.bam	other	171968	171968	0	+	1	0	83	89	1.0
CP008925.1	h6.sal.bam	other	171969	171969	0	+	3	0	86	92	3.0
CP008925.1	h6.sal.bam	other	171970	171970	0	+	3	0	88	92	3.0
CP008925.1	h6.sal.bam	other	171971	171971	0	+	0	0	88	92	0.0
CP008925.1	h6.sal.bam	other	171972	171972	0	+	0	2	88	92	0.0
CP008925.1	h6.sal.bam	other	171973	171973	0	+	4	0	92	92	4.0
CP008925.1	h6.sal.bam	other	171974	171974	0	+	2	3	93	93	2.0
CP008925.1	h6.sal.bam	other	171975	171975	0	+	2	3	94	92	2.0
CP008925.1	h6.sal.bam	other	171976	171976	0	+	3	0	97	90	3.0
CP008925.1	h6.sal.bam	other	171977	171977	0	+	1	3	98	90	1.0
CP008925.1	h6.sal.bam	other	171978	171978	0	+	1	1	97	88	1.0
CP008925.1	h6.sal.bam	other	171979	171979	0	+	0	0	95	87	0.0
CP008925.1	h6.sal.bam	other	171980	171980	0	+	3	0	97	87	3.0
CP008925.1	h6.sal.bam	other	171981	171981	0	+	1	1	98	91	1.0
CP008925.1	h6.sal.bam	other	171982	171982	0	+	1	0	99	93	1.0
CP008925.1	h6.sal.bam	other	171983	171983	0	+	0	2	99	95	0.0
CP008925.1	h6.sal.bam	other	171984	171984	0	+	0	0	97	95	0.0
CP008925.1	h6.sal.bam	other	171985	171985	0	+	0	1	95	95	0.0
CP008925.1	h6.sal.bam	other	171986	171986	0	+	4	2	97	98	4.0
CP008925.1	h6.sal.bam	other	171987	171987	0	+	0	1	95	97	0.0
CP008925.1	h6.sal.bam	other	171988	171988	0	+	2	0	93	98	2.0
CP008925.1	h6.sal.bam	other	171989	171989	0	+	0	0	93	98	0.0
CP008925.1	h6.sal.bam	other	171990	171990	0	+	3	0	96	98	3.0
CP008925.1	h6.sal.bam	other	171991	171991	0	+	2	2	94	103	2.0
CP008925.1	h6.sal.bam	other	171992	171992	0	+	1	1	94	101	1.0
CP008925.1	h6.sal.bam	other	171993	171993	0	+	1	0	95	102	1.0
CP008925.1	h6.sal.bam	other	171994	171994	0	+	2	2	91	105	2.0
CP008925.1	h6.sal.bam	other	171995	171995	0	+	1	2	90	103	1.0
CP008925.1	h6.sal.bam	other	171996	171996	0	+	1	1	90	101	1.0
CP008925.1	h6.sal.bam	other	171997	171997	0	+	0	2	90	100	0.0
CP008925.1	h6.sal.bam	other	171998	171998	0	+	3	2	92	98	3.0
CP008925.1	h6.sal.bam	other	171999	171999	0	+	0	0	90	96	0.0
CP008925.1	h6.sal.bam	other	172000	172000	0	+	0	0	88	98	0.0
CP008925.1	h6.sal.bam	other	172001	172001	0	+	1	1	89	98	1.0
CP008925.1	h6.sal.bam	other	172002	172002	0	+	0	1	88	100	0.0
CP008925.1	h6.sal.bam	other	172003	172003	0	+	0	0	86	99	0.0
CP008925.1	h6.sal.bam	other	172004	172004	0	+	0	0	84	101	0.0
CP008925.1	h6.sal.bam	other	172005	172005	0	+	1	2	84	103	1.0
CP008925.1	h6.sal.bam	other	172006	172006	0	+	1	3	85	101	1.0
CP008925.1	h6.sal.bam	other	172007	172007	0	+	4	0	89	100	4.0
CP008925.1	h6.sal.bam	other	172008	172008	0	+	3	1	92	100	3.0
CP008925.1	h6.sal.bam	other	172009	172009	0	+	0	2	92	101	0.0
CP008925.1	h6.sal.bam	other	172010	172010	0	+	0	0	91	99	0.0
CP008925.1	h6.sal.bam	other	172011	172011	0	+	1	0	87	100	1.0
CP008925.1	h6.sal.bam	other	172012	172012	0	+	2	2	89	100	2.0
CP008925.1	h6.sal.bam	other	172013	172013	0	+	3	3	92	98	3.0
CP008925.1	h6.sal.bam	other	172014	172014	0	+	1	1	93	95	1.0
CP008925.1	h6.sal.bam	other	172015	172015	0	+	1	0	94	94	1.0
CP008925.1	h6.sal.bam	other	172016	172016	0	+	1	0	95	94	1.0
CP008925.1	h6.sal.bam	other	172017	172017	0	+	0	0	95	96	0.0
CP008925.1	h6.sal.bam	other	172018	172018	0	+	0	2	93	98	0.0
CP008925.1	h6.sal.bam	other	172019	172019	0	+	0	2	89	98	0.0
CP008925.1	h6.sal.bam	other	172020	172020	0	+	1	2	90	98	1.0
CP008925.1	h6.sal.bam	other	172021	172021	0	+	0	1	89	96	0.0
CP008925.1	h6.sal.bam	other	172022	172022	0	+	2	0	88	96	2.0
CP008925.1	h6.sal.bam	other	172023	172023	0	+	0	2	88	96	0.0
CP008925.1	h6.sal.bam	other	172024	172024	0	+	2	2	90	95	2.0
CP008925.1	h6.sal.bam	other	172025	172025	0	+	4	2	94	93	4.0
CP008925.1	h6.sal.bam	other	172026	172026	0	+	0	0	94	93	0.0
CP008925.1	h6.sal.bam	other	172027	172027	0	+	1	4	91	96	1.0
CP008925.1	h6.sal.bam	other	172028	172028	0	+	2	1	93	95	2.0
CP008925.1	h6.sal.bam	other	172029	172029	0	+	1	2	94	94	1.0
CP008925.1	h6.sal.bam	other	172030	172030	0	+	1	2	95	95	1.0
CP008925.1	h6.sal.bam	other	172031	172031	0	+	0	2	93	98	0.0
CP008925.1	h6.sal.bam	other	172032	172032	0	+	1	2	94	96	1.0
CP008925.1	h6.sal.bam	other	172033	172033	0	+	2	1	96	95	2.0
CP008925.1	h6.sal.bam	other	172034	172034	0	+	2	1	92	94	2.0
CP008925.1	h6.sal.bam	other	172035	172035	0	+	0	1	92	93	0.0
CP008925.1	h6.sal.bam	other	172036	172036	0	+	0	2	92	95	0.0
CP008925.1	h6.sal.bam	other	172037	172037	0	+	0	2	91	94	0.0
CP008925.1	h6.sal.bam	other	172038	172038	0	+	2	2	93	93	2.0
CP008925.1	h6.sal.bam	other	172039	172039	0	+	2	4	89	93	2.0
CP008925.1	h6.sal.bam	other	172040	172040	0	+	1	1	89	89	1.0
CP008925.1	h6.sal.bam	other	172041	172041	0	+	0	2	89	88	0.0
CP008925.1	h6.sal.bam	other	172042	172042	0	+	0	1	88	88	0.0
CP008925.1	h6.sal.bam	other	172043	172043	0	+	2	4	87	87	2.0
CP008925.1	h6.sal.bam	other	172044	172044	0	+	3	0	88	84	3.0
CP008925.1	h6.sal.bam	other	172045	172045	0	+	1	0	86	85	1.0
CP008925.1	h6.sal.bam	other	172046	172046	0	+	0	1	86	86	0.0
CP008925.1	h6.sal.bam	other	172047	172047	0	+	2	1	85	86	2.0
CP008925.1	h6.sal.bam	other	172048	172048	0	+	0	1	83	85	0.0
CP008925.1	h6.sal.bam	other	172049	172049	0	+	0	0	80	84	0.0
CP008925.1	h6.sal.bam	other	172050	172050	0	+	1	1	81	84	1.0
CP008925.1	h6.sal.bam	other	172051	172051	0	+	4	1	83	85	4.0
CP008925.1	h6.sal.bam	other	172052	172052	0	+	4	0	86	85	4.0
CP008925.1	h6.sal.bam	other	172053	172053	0	+	1	0	86	85	1.0
CP008925.1	h6.sal.bam	other	172054	172054	0	+	1	0	84	86	1.0
CP008925.1	h6.sal.bam	other	172055	172055	0	+	0	4	84	86	0.0
CP008925.1	h6.sal.bam	other	172056	172056	0	+	0	4	83	87	0.0
CP008925.1	h6.sal.bam	other	172057	172057	0	+	1	1	83	84	1.0
CP008925.1	h6.sal.bam	other	172058	172058	0	+	0	2	83	83	0.0
CP008925.1	h6.sal.bam	other	172059	172059	0	+	2	3	85	82	2.0
CP008925.1	h6.sal.bam	other	172060	172060	0	+	4	2	89	81	4.0
CP008925.1	h6.sal.bam	other	172061	172061	0	+	1	0	84	80	1.0
CP008925.1	h6.sal.bam	other	172062	172062	0	+	1	2	85	80	1.0
CP008925.1	h6.sal.bam	other	172063	172063	0	+	0	0	85	80	0.0
CP008925.1	h6.sal.bam	other	172064	172064	0	+	4	3	89	80	4.0
CP008925.1	h6.sal.bam	other	172065	172065	0	+	1	2	87	78	1.0
CP008925.1	h6.sal.bam	other	172066	172066	0	+	1	2	84	76	1.0
CP008925.1	h6.sal.bam	other	172067	172067	0	+	0	0	84	74	0.0
CP008925.1	h6.sal.bam	other	172068	172068	0	+	1	3	85	74	1.0
CP008925.1	h6.sal.bam	other	172069	172069	0	+	2	0	84	72	2.0
CP008925.1	h6.sal.bam	other	172070	172070	0	+	1	0	85	73	1.0
CP008925.1	h6.sal.bam	other	172071	172071	0	+	1	0	85	75	1.0
CP008925.1	h6.sal.bam	other	172072	172072	0	+	1	1	83	75	1.0
CP008925.1	h6.sal.bam	other	172073	172073	0	+	1	0	84	75	1.0
CP008925.1	h6.sal.bam	other	172074	172074	0	+	1	1	85	76	1.0
CP008925.1	h6.sal.bam	other	172075	172075	0	+	0	2	85	77	0.0
CP008925.1	h6.sal.bam	other	172076	172076	0	+	0	1	84	78	0.0
CP008925.1	h6.sal.bam	other	172077	172077	0	+	0	1	84	78	0.0
CP008925.1	h6.sal.bam	other	172078	172078	0	+	0	2	84	77	0.0
CP008925.1	h6.sal.bam	other	172079	172079	0	+	2	2	84	77	2.0
CP008925.1	h6.sal.bam	other	172080	172080	0	+	3	0	87	75	3.0
CP008925.1	h6.sal.bam	other	172081	172081	0	+	0	2	86	75	0.0
CP008925.1	h6.sal.bam	other	172082	172082	0	+	0	0	82	80	0.0
CP008925.1	h6.sal.bam	other	172083	172083	0	+	1	2	80	80	1.0
CP008925.1	h6.sal.bam	other	172084	172084	0	+	2	1	82	78	2.0
CP008925.1	h6.sal.bam	other	172085	172085	0	+	0	0	80	77	0.0
CP008925.1	h6.sal.bam	other	172086	172086	0	+	1	0	80	77	1.0
CP008925.1	h6.sal.bam	other	172087	172087	0	+	1	0	80	77	1.0
CP008925.1	h6.sal.bam	other	172088	172088	0	+	2	0	80	77	2.0
CP008925.1	h6.sal.bam	other	172089	172089	0	+	1	1	81	80	1.0
CP008925.1	h6.sal.bam	other	172090	172090	0	+	1	1	81	80	1.0
CP008925.1	h6.sal.bam	other	172091	172091	0	+	0	1	80	79	0.0
CP008925.1	h6.sal.bam	other	172092	172092	0	+	3	1	83	78	3.0
CP008925.1	h6.sal.bam	other	172093	172093	0	+	3	1	86	80	3.0
CP008925.1	h6.sal.bam	other	172094	172094	0	+	1	2	87	81	1.0
CP008925.1	h6.sal.bam	other	172095	172095	0	+	2	0	88	79	2.0
CP008925.1	h6.sal.bam	other	172096	172096	0	+	0	1	86	81	0.0
CP008925.1	h6.sal.bam	other	172097	172097	0	+	2	0	86	80	2.0
CP008925.1	h6.sal.bam	other	172098	172098	0	+	1	2	87	82	1.0
CP008925.1	h6.sal.bam	other	172099	172099	0	+	1	1	88	80	1.0
CP008925.1	h6.sal.bam	other	172100	172100	0	+	1	0	85	82	1.0
CP008925.1	h6.sal.bam	other	172101	172101	0	+	2	3	87	82	2.0
CP008925.1	h6.sal.bam	other	172102	172102	0	+	0	3	85	79	0.0
CP008925.1	h6.sal.bam	other	172103	172103	0	+	0	2	84	77	0.0
CP008925.1	h6.sal.bam	other	172104	172104	0	+	0	1	83	75	0.0
CP008925.1	h6.sal.bam	other	172105	172105	0	+	2	5	84	74	2.0
CP008925.1	h6.sal.bam	other	172106	172106	0	+	2	0	84	73	2.0
CP008925.1	h6.sal.bam	other	172107	172107	0	+	0	1	84	73	0.0
CP008925.1	h6.sal.bam	other	172108	172108	0	+	3	0	85	72	3.0
CP008925.1	h6.sal.bam	other	172109	172109	0	+	0	0	84	72	0.0
CP008925.1	h6.sal.bam	other	172110	172110	0	+	1	3	85	72	1.0
CP008925.1	h6.sal.bam	other	172111	172111	0	+	1	1	86	71	1.0
CP008925.1	h6.sal.bam	other	172112	172112	0	+	1	1	87	70	1.0
CP008925.1	h6.sal.bam	other	172113	172113	0	+	0	2	85	69	0.0
CP008925.1	h6.sal.bam	other	172114	172114	0	+	2	0	85	69	2.0
CP008925.1	h6.sal.bam	other	172115	172115	0	+	2	1	86	70	2.0
CP008925.1	h6.sal.bam	other	172116	172116	0	+	0	1	86	69	0.0
CP008925.1	h6.sal.bam	other	172117	172117	0	+	4	0	90	69	4.0
CP008925.1	h6.sal.bam	other	172118	172118	0	+	0	1	85	69	0.0
CP008925.1	h6.sal.bam	other	172119	172119	0	+	1	1	86	68	1.0
CP008925.1	h6.sal.bam	other	172120	172120	0	+	3	1	88	67	3.0
CP008925.1	h6.sal.bam	other	172121	172121	0	+	0	1	88	66	0.0
CP008925.1	h6.sal.bam	other	172122	172122	0	+	1	0	87	67	1.0
CP008925.1	h6.sal.bam	other	172123	172123	0	+	2	0	89	67	2.0
CP008925.1	h6.sal.bam	other	172124	172124	0	+	0	0	88	69	0.0
CP008925.1	h6.sal.bam	other	172125	172125	0	+	0	2	88	70	0.0
CP008925.1	h6.sal.bam	other	172126	172126	0	+	2	1	86	68	2.0
CP008925.1	h6.sal.bam	other	172127	172127	0	+	0	1	81	67	0.0
CP008925.1	h6.sal.bam	other	172128	172128	0	+	1	0	80	67	1.0
CP008925.1	h6.sal.bam	other	172129	172129	0	+	0	2	80	69	0.0
CP008925.1	h6.sal.bam	other	172130	172130	0	+	1	3	81	67	1.0
CP008925.1	h6.sal.bam	other	172131	172131	0	+	3	1	84	65	3.0
CP008925.1	h6.sal.bam	other	172132	172132	0	+	1	1	83	64	1.0
CP008925.1	h6.sal.bam	other	172133	172133	0	+	1	0	84	63	1.0
CP008925.1	h6.sal.bam	other	172134	172134	0	+	2	2	84	65	2.0
CP008925.1	h6.sal.bam	other	172135	172135	0	+	5	1	86	63	5.0
CP008925.1	h6.sal.bam	other	172136	172136	0	+	0	1	85	62	0.0
CP008925.1	h6.sal.bam	other	172137	172137	0	+	4	2	88	64	4.0
CP008925.1	h6.sal.bam	other	172138	172138	0	+	1	0	85	64	1.0
CP008925.1	h6.sal.bam	other	172139	172139	0	+	2	0	87	64	2.0
CP008925.1	h6.sal.bam	other	172140	172140	0	+	1	0	88	65	1.0
CP008925.1	h6.sal.bam	other	172141	172141	0	+	2	0	88	65	2.0
CP008925.1	h6.sal.bam	other	172142	172142	0	+	1	0	89	65	1.0
CP008925.1	h6.sal.bam	other	172143	172143	0	+	1	2	90	65	1.0
CP008925.1	h6.sal.bam	other	172144	172144	0	+	0	0	87	64	0.0
CP008925.1	h6.sal.bam	other	172145	172145	0	+	0	2	86	64	0.0
CP008925.1	h6.sal.bam	other	172146	172146	0	+	1	0	86	63	1.0
CP008925.1	h6.sal.bam	other	172147	172147	0	+	2	1	88	63	2.0
CP008925.1	h6.sal.bam	other	172148	172148	0	+	0	1	87	63	0.0
CP008925.1	h6.sal.bam	other	172149	172149	0	+	0	2	86	63	0.0
CP008925.1	h6.sal.bam	other	172150	172150	0	+	1	3	87	61	1.0
CP008925.1	h6.sal.bam	other	172151	172151	0	+	0	1	87	61	0.0
CP008925.1	h6.sal.bam	other	172152	172152	0	+	3	1	90	61	3.0
CP008925.1	h6.sal.bam	other	172153	172153	0	+	0	1	88	60	0.0
CP008925.1	h6.sal.bam	other	172154	172154	0	+	0	0	88	59	0.0
CP008925.1	h6.sal.bam	other	172155	172155	0	+	2	1	87	60	2.0
CP008925.1	h6.sal.bam	other	172156	172156	0	+	1	7	88	59	1.0
CP008925.1	h6.sal.bam	other	172157	172157	0	+	1	0	89	53	1.0
CP008925.1	h6.sal.bam	other	172158	172158	0	+	2	0	88	55	2.0
CP008925.1	h6.sal.bam	other	172159	172159	0	+	2	0	90	55	2.0
CP008925.1	h6.sal.bam	other	172160	172160	0	+	2	0	92	57	2.0
CP008925.1	h6.sal.bam	other	172161	172161	0	+	0	1	91	58	0.0
CP008925.1	h6.sal.bam	other	172162	172162	0	+	0	1	88	58	0.0
CP008925.1	h6.sal.bam	other	172163	172163	0	+	1	0	89	57	1.0
CP008925.1	h6.sal.bam	other	172164	172164	0	+	4	1	91	60	4.0
CP008925.1	h6.sal.bam	other	172165	172165	0	+	0	1	91	59	0.0
CP008925.1	h6.sal.bam	other	172166	172166	0	+	0	1	90	62	0.0
CP008925.1	h6.sal.bam	other	172167	172167	0	+	0	1	87	63	0.0
CP008925.1	h6.sal.bam	other	172168	172168	0	+	2	2	85	63	2.0
CP008925.1	h6.sal.bam	other	172169	172169	0	+	0	0	85	61	0.0
CP008925.1	h6.sal.bam	other	172170	172170	0	+	2	2	85	64	2.0
CP008925.1	h6.sal.bam	other	172171	172171	0	+	2	0	87	62	2.0
CP008925.1	h6.sal.bam	other	172172	172172	0	+	1	2	86	62	1.0
CP008925.1	h6.sal.bam	other	172173	172173	0	+	0	2	85	62	0.0
CP008925.1	h6.sal.bam	other	172174	172174	0	+	1	1	83	62	1.0
CP008925.1	h6.sal.bam	other	172175	172175	0	+	0	0	83	63	0.0
CP008925.1	h6.sal.bam	other	172176	172176	0	+	1	1	84	64	1.0
CP008925.1	h6.sal.bam	other	172177	172177	0	+	1	0	85	63	1.0
CP008925.1	h6.sal.bam	other	172178	172178	0	+	3	1	88	63	3.0
CP008925.1	h6.sal.bam	other	172179	172179	0	+	3	1	91	69	3.0
CP008925.1	h6.sal.bam	other	172180	172180	0	+	0	2	83	70	0.0
CP008925.1	h6.sal.bam	other	172181	172181	0	+	0	0	83	71	0.0
CP008925.1	h6.sal.bam	other	172182	172182	0	+	1	0	83	73	1.0
CP008925.1	h6.sal.bam	other	172183	172183	0	+	1	0	84	73	1.0
CP008925.1	h6.sal.bam	other	172184	172184	0	+	2	2	86	73	2.0
CP008925.1	h6.sal.bam	other	172185	172185	0	+	2	0	87	71	2.0
CP008925.1	h6.sal.bam	other	172186	172186	0	+	0	1	87	71	0.0
CP008925.1	h6.sal.bam	other	172187	172187	0	+	1	0	87	75	1.0
CP008925.1	h6.sal.bam	other	172188	172188	0	+	1	1	88	75	1.0
CP008925.1	h6.sal.bam	other	172189	172189	0	+	2	1	86	75	2.0
CP008925.1	h6.sal.bam	other	172190	172190	0	+	1	0	87	74	1.0
CP008925.1	h6.sal.bam	other	172191	172191	0	+	0	1	87	75	0.0
CP008925.1	h6.sal.bam	other	172192	172192	0	+	3	0	85	74	3.0
CP008925.1	h6.sal.bam	other	172193	172193	0	+	2	0	87	75	2.0
CP008925.1	h6.sal.bam	other	172194	172194	0	+	4	1	90	77	4.0
CP008925.1	h6.sal.bam	other	172195	172195	0	+	0	2	87	79	0.0
CP008925.1	h6.sal.bam	other	172196	172196	0	+	1	0	87	77	1.0
CP008925.1	h6.sal.bam	other	172197	172197	0	+	1	0	85	85	1.0
CP008925.1	h6.sal.bam	other	172198	172198	0	+	0	2	85	85	0.0
CP008925.1	h6.sal.bam	other	172199	172199	0	+	0	1	85	85	0.0
CP008925.1	h6.sal.bam	other	172200	172200	0	+	3	0	88	86	3.0
CP008925.1	h6.sal.bam	other	172201	172201	0	+	2	1	88	86	2.0
CP008925.1	h6.sal.bam	other	172202	172202	0	+	3	1	90	86	3.0
CP008925.1	h6.sal.bam	other	172203	172203	0	+	0	1	90	85	0.0
CP008925.1	h6.sal.bam	other	172204	172204	0	+	4	1	94	85	4.0
CP008925.1	h6.sal.bam	other	172205	172205	0	+	0	0	93	84	0.0
CP008925.1	h6.sal.bam	other	172206	172206	0	+	2	0	92	84	2.0
CP008925.1	h6.sal.bam	other	172207	172207	0	+	1	2	93	84	1.0
CP008925.1	h6.sal.bam	other	172208	172208	0	+	0	0	92	85	0.0
CP008925.1	h6.sal.bam	other	172209	172209	0	+	2	0	93	92	2.0
CP008925.1	h6.sal.bam	other	172210	172210	0	+	3	3	91	92	3.0
CP008925.1	h6.sal.bam	other	172211	172211	0	+	1	0	92	89	1.0
CP008925.1	h6.sal.bam	other	172212	172212	0	+	4	1	92	94	4.0
CP008925.1	h6.sal.bam	other	172213	172213	0	+	0	0	91	93	0.0
CP008925.1	h6.sal.bam	other	172214	172214	0	+	0	1	89	93	0.0
CP008925.1	h6.sal.bam	other	172215	172215	0	+	3	0	90	94	3.0
CP008925.1	h6.sal.bam	other	172216	172216	0	+	2	0	89	96	2.0
CP008925.1	h6.sal.bam	other	172217	172217	0	+	1	0	89	97	1.0
CP008925.1	h6.sal.bam	other	172218	172218	0	+	1	1	90	97	1.0
CP008925.1	h6.sal.bam	other	172219	172219	0	+	0	0	90	98	0.0
CP008925.1	h6.sal.bam	other	172220	172220	0	+	3	1	93	100	3.0
CP008925.1	h6.sal.bam	other	172221	172221	0	+	1	1	93	101	1.0
CP008925.1	h6.sal.bam	other	172222	172222	0	+	1	1	92	102	1.0
CP008925.1	h6.sal.bam	other	172223	172223	0	+	1	0	93	101	1.0
CP008925.1	h6.sal.bam	other	172224	172224	0	+	1	1	94	101	1.0
CP008925.1	h6.sal.bam	other	172225	172225	0	+	0	2	94	100	0.0
CP008925.1	h6.sal.bam	other	172226	172226	0	+	0	1	94	112	0.0
CP008925.1	h6.sal.bam	other	172227	172227	0	+	1	0	92	111	1.0
CP008925.1	h6.sal.bam	other	172228	172228	0	+	3	1	95	111	3.0
CP008925.1	h6.sal.bam	other	172229	172229	0	+	1	0	96	112	1.0
CP008925.1	h6.sal.bam	other	172230	172230	0	+	1	0	95	115	1.0
CP008925.1	h6.sal.bam	other	172231	172231	0	+	1	1	94	115	1.0
CP008925.1	h6.sal.bam	other	172232	172232	0	+	1	2	95	114	1.0
CP008925.1	h6.sal.bam	other	172233	172233	0	+	4	2	98	114	4.0
CP008925.1	h6.sal.bam	other	172234	172234	0	+	0	0	94	114	0.0
CP008925.1	h6.sal.bam	other	172235	172235	0	+	0	1	94	115	0.0
CP008925.1	h6.sal.bam	other	172236	172236	0	+	2	1	95	114	2.0
CP008925.1	h6.sal.bam	other	172237	172237	0	+	1	1	96	113	1.0
CP008925.1	h6.sal.bam	other	172238	172238	0	+	3	2	98	113	3.0
CP008925.1	h6.sal.bam	other	172239	172239	0	+	3	4	97	112	3.0
CP008925.1	h6.sal.bam	other	172240	172240	0	+	0	1	97	108	0.0
CP008925.1	h6.sal.bam	other	172241	172241	0	+	0	1	97	110	0.0
CP008925.1	h6.sal.bam	other	172242	172242	0	+	0	1	94	109	0.0
CP008925.1	h6.sal.bam	other	172243	172243	0	+	3	1	97	109	3.0
CP008925.1	h6.sal.bam	other	172244	172244	0	+	0	2	97	108	0.0
CP008925.1	h6.sal.bam	other	172245	172245	0	+	1	0	96	109	1.0
CP008925.1	h6.sal.bam	other	172246	172246	0	+	1	0	95	112	1.0
CP008925.1	h6.sal.bam	other	172247	172247	0	+	1	2	95	114	1.0
CP008925.1	h6.sal.bam	other	172248	172248	0	+	1	2	95	113	1.0
CP008925.1	h6.sal.bam	other	172249	172249	0	+	2	2	97	113	2.0
CP008925.1	h6.sal.bam	other	172250	172250	0	+	2	1	99	112	2.0
CP008925.1	h6.sal.bam	other	172251	172251	0	+	4	1	101	114	4.0
CP008925.1	h6.sal.bam	other	172252	172252	0	+	2	5	103	113	2.0
CP008925.1	h6.sal.bam	other	172253	172253	0	+	1	2	98	110	1.0
CP008925.1	h6.sal.bam	other	172254	172254	0	+	2	2	100	110	2.0
CP008925.1	h6.sal.bam	other	172255	172255	0	+	2	3	102	112	2.0
CP008925.1	h6.sal.bam	other	172256	172256	0	+	2	2	104	113	2.0
CP008925.1	h6.sal.bam	other	172257	172257	0	+	1	0	104	111	1.0
CP008925.1	h6.sal.bam	other	172258	172258	0	+	3	1	104	112	3.0
CP008925.1	h6.sal.bam	other	172259	172259	0	+	2	2	106	111	2.0
CP008925.1	h6.sal.bam	other	172260	172260	0	+	1	1	105	112	1.0
CP008925.1	h6.sal.bam	other	172261	172261	0	+	4	1	108	111	4.0
CP008925.1	h6.sal.bam	other	172262	172262	0	+	2	0	109	110	2.0
CP008925.1	h6.sal.bam	other	172263	172263	0	+	1	1	110	110	1.0
CP008925.1	h6.sal.bam	other	172264	172264	0	+	2	0	110	109	2.0
CP008925.1	h6.sal.bam	other	172265	172265	0	+	1	1	110	109	1.0
CP008925.1	h6.sal.bam	other	172266	172266	0	+	0	2	110	114	0.0
CP008925.1	h6.sal.bam	other	172267	172267	0	+	0	0	108	112	0.0
CP008925.1	h6.sal.bam	other	172268	172268	0	+	4	3	110	112	4.0
CP008925.1	h6.sal.bam	other	172269	172269	0	+	1	0	108	115	1.0
CP008925.1	h6.sal.bam	other	172270	172270	0	+	0	4	108	117	0.0
CP008925.1	h6.sal.bam	other	172271	172271	0	+	2	4	109	113	2.0
CP008925.1	h6.sal.bam	other	172272	172272	0	+	0	2	108	111	0.0
CP008925.1	h6.sal.bam	other	172273	172273	0	+	0	2	105	109	0.0
CP008925.1	h6.sal.bam	other	172274	172274	0	+	0	0	105	108	0.0
CP008925.1	h6.sal.bam	other	172275	172275	0	+	0	0	105	108	0.0
CP008925.1	h6.sal.bam	other	172276	172276	0	+	0	1	103	112	0.0
CP008925.1	h6.sal.bam	other	172277	172277	0	+	1	0	101	113	1.0
CP008925.1	h6.sal.bam	other	172278	172278	0	+	0	1	101	113	0.0
CP008925.1	h6.sal.bam	other	172279	172279	0	+	0	0	97	116	0.0
CP008925.1	h6.sal.bam	other	172280	172280	0	+	2	0	99	116	2.0
CP008925.1	h6.sal.bam	other	172281	172281	0	+	4	2	101	116	4.0
CP008925.1	h6.sal.bam	other	172282	172282	0	+	1	1	101	114	1.0
CP008925.1	h6.sal.bam	GTTC	172283	172283	172291	+	4	7	103	114	4.0
CP008925.1	h6.sal.bam	other	172284	172284	0	+	3	2	106	107	3.0
CP008925.1	h6.sal.bam	GTTC	172285	172285	172291	+	2	3	105	106	2.0
CP008925.1	h6.sal.bam	other	172286	172286	0	+	2	0	106	103	2.0
CP008925.1	h6.sal.bam	other	172287	172287	0	+	0	0	102	103	0.0
CP008925.1	h6.sal.bam	other	172288	172288	0	+	2	1	104	106	2.0
CP008925.1	h6.sal.bam	other	172289	172289	0	+	0	1	101	105	0.0
CP008925.1	h6.sal.bam	other	172290	172290	0	+	1	2	102	105	1.0
CP008925.1	h6.sal.bam	other	172291	172291	0	+	3	2	102	103	3.0
CP008925.1	h6.sal.bam	other	172292	172292	0	+	1	1	102	101	1.0
CP008925.1	h6.sal.bam	other	172293	172293	0	+	2	2	103	101	2.0
CP008925.1	h6.sal.bam	other	172294	172294	0	+	3	2	106	102	3.0
CP008925.1	h6.sal.bam	other	172295	172295	0	+	1	1	103	100	1.0
CP008925.1	h6.sal.bam	other	172296	172296	0	+	1	1	104	99	1.0
CP008925.1	h6.sal.bam	other	172297	172297	0	+	0	2	103	99	0.0
CP008925.1	h6.sal.bam	other	172298	172298	0	+	2	1	104	97	2.0
CP008925.1	h6.sal.bam	other	172299	172299	0	+	1	2	104	96	1.0
CP008925.1	h6.sal.bam	GTTC	172300	172300	172291	+	1	9	105	94	1.0
CP008925.1	h6.sal.bam	other	172301	172301	0	+	0	2	105	85	0.0
CP008925.1	h6.sal.bam	GTTC	172302	172302	172291	+	9	1	113	84	9.0
CP008925.1	h6.sal.bam	other	172303	172303	0	+	1	2	111	83	1.0
CP008925.1	h6.sal.bam	other	172304	172304	0	+	1	1	111	84	1.0
CP008925.1	h6.sal.bam	other	172305	172305	0	+	0	1	109	83	0.0
CP008925.1	h6.sal.bam	other	172306	172306	0	+	1	1	109	84	1.0
CP008925.1	h6.sal.bam	other	172307	172307	0	+	0	0	105	84	0.0
CP008925.1	h6.sal.bam	other	172308	172308	0	+	1	2	106	84	1.0
CP008925.1	h6.sal.bam	other	172309	172309	0	+	1	1	107	84	1.0
CP008925.1	h6.sal.bam	other	172310	172310	0	+	0	0	107	83	0.0
CP008925.1	h6.sal.bam	other	172311	172311	0	+	0	0	105	83	0.0
CP008925.1	h6.sal.bam	other	172312	172312	0	+	0	1	104	83	0.0
CP008925.1	h6.sal.bam	other	172313	172313	0	+	0	2	101	83	0.0
CP008925.1	h6.sal.bam	other	172314	172314	0	+	2	0	100	85	2.0
CP008925.1	h6.sal.bam	other	172315	172315	0	+	0	2	100	86	0.0
CP008925.1	h6.sal.bam	other	172316	172316	0	+	0	0	100	86	0.0
CP008925.1	h6.sal.bam	other	172317	172317	0	+	1	1	101	86	1.0
CP008925.1	h6.sal.bam	other	172318	172318	0	+	1	2	99	88	1.0
CP008925.1	h6.sal.bam	other	172319	172319	0	+	2	2	101	86	2.0
CP008925.1	h6.sal.bam	other	172320	172320	0	+	0	2	100	84	0.0
CP008925.1	h6.sal.bam	other	172321	172321	0	+	1	2	100	85	1.0
CP008925.1	h6.sal.bam	other	172322	172322	0	+	1	1	99	83	1.0
CP008925.1	h6.sal.bam	other	172323	172323	0	+	1	2	98	84	1.0
CP008925.1	h6.sal.bam	other	172324	172324	0	+	0	1	98	84	0.0
CP008925.1	h6.sal.bam	other	172325	172325	0	+	4	3	97	83	4.0
CP008925.1	h6.sal.bam	other	172326	172326	0	+	1	1	98	80	1.0
CP008925.1	h6.sal.bam	other	172327	172327	0	+	3	1	98	81	3.0
CP008925.1	h6.sal.bam	other	172328	172328	0	+	0	1	96	81	0.0
CP008925.1	h6.sal.bam	other	172329	172329	0	+	1	5	97	80	1.0
CP008925.1	h6.sal.bam	other	172330	172330	0	+	2	3	95	75	2.0
CP008925.1	h6.sal.bam	other	172331	172331	0	+	1	0	96	73	1.0
CP008925.1	h6.sal.bam	other	172332	172332	0	+	1	2	96	75	1.0
CP008925.1	h6.sal.bam	other	172333	172333	0	+	0	1	93	74	0.0
CP008925.1	h6.sal.bam	other	172334	172334	0	+	1	2	91	74	1.0
CP008925.1	h6.sal.bam	other	172335	172335	0	+	1	0	92	72	1.0
CP008925.1	h6.sal.bam	other	172336	172336	0	+	1	2	87	72	1.0
CP008925.1	h6.sal.bam	other	172337	172337	0	+	0	1	87	70	0.0
CP008925.1	h6.sal.bam	other	172338	172338	0	+	0	1	86	74	0.0
CP008925.1	h6.sal.bam	other	172339	172339	0	+	1	3	85	73	1.0
CP008925.1	h6.sal.bam	other	172340	172340	0	+	0	0	84	74	0.0
CP008925.1	h6.sal.bam	other	172341	172341	0	+	2	4	86	75	2.0
CP008925.1	h6.sal.bam	other	172342	172342	0	+	1	2	87	71	1.0
CP008925.1	h6.sal.bam	other	172343	172343	0	+	1	2	84	72	1.0
CP008925.1	h6.sal.bam	other	172344	172344	0	+	0	0	83	71	0.0
CP008925.1	h6.sal.bam	other	172345	172345	0	+	4	2	87	72	4.0
CP008925.1	h6.sal.bam	other	172346	172346	0	+	3	0	88	70	3.0
CP008925.1	h6.sal.bam	other	172347	172347	0	+	0	0	88	78	0.0
CP008925.1	h6.sal.bam	other	172348	172348	0	+	2	0	90	81	2.0
CP008925.1	h6.sal.bam	other	172349	172349	0	+	0	1	90	81	0.0
CP008925.1	h6.sal.bam	other	172350	172350	0	+	0	3	90	80	0.0
CP008925.1	h6.sal.bam	other	172351	172351	0	+	1	2	89	80	1.0
CP008925.1	h6.sal.bam	other	172352	172352	0	+	1	3	90	78	1.0
CP008925.1	h6.sal.bam	other	172353	172353	0	+	1	1	91	75	1.0
CP008925.1	h6.sal.bam	other	172354	172354	0	+	2	0	93	74	2.0
CP008925.1	h6.sal.bam	other	172355	172355	0	+	1	0	92	74	1.0
CP008925.1	h6.sal.bam	other	172356	172356	0	+	0	0	88	75	0.0
CP008925.1	h6.sal.bam	other	172357	172357	0	+	2	1	85	79	2.0
CP008925.1	h6.sal.bam	other	172358	172358	0	+	0	0	85	78	0.0
CP008925.1	h6.sal.bam	other	172359	172359	0	+	0	1	82	79	0.0
CP008925.1	h6.sal.bam	other	172360	172360	0	+	1	0	79	81	1.0
CP008925.1	h6.sal.bam	other	172361	172361	0	+	0	1	79	85	0.0
CP008925.1	h6.sal.bam	other	172362	172362	0	+	1	1	80	85	1.0
CP008925.1	h6.sal.bam	other	172363	172363	0	+	2	0	80	84	2.0
CP008925.1	h6.sal.bam	other	172364	172364	0	+	0	1	80	84	0.0
CP008925.1	h6.sal.bam	other	172365	172365	0	+	2	0	81	83	2.0
CP008925.1	h6.sal.bam	other	172366	172366	0	+	2	1	79	83	2.0
CP008925.1	h6.sal.bam	other	172367	172367	0	+	1	1	79	82	1.0
CP008925.1	h6.sal.bam	other	172368	172368	0	+	0	2	77	83	0.0
CP008925.1	h6.sal.bam	other	172369	172369	0	+	0	0	75	84	0.0
CP008925.1	h6.sal.bam	other	172370	172370	0	+	0	0	74	85	0.0
CP008925.1	h6.sal.bam	other	172371	172371	0	+	2	1	75	87	2.0
CP008925.1	h6.sal.bam	other	172372	172372	0	+	0	0	75	88	0.0
CP008925.1	h6.sal.bam	other	172373	172373	0	+	1	0	74	88	1.0
CP008925.1	h6.sal.bam	other	172374	172374	0	+	0	0	71	90	0.0
CP008925.1	h6.sal.bam	other	172375	172375	0	+	2	1	73	96	2.0
CP008925.1	h6.sal.bam	other	172376	172376	0	+	0	0	73	95	0.0
CP008925.1	h6.sal.bam	other	172377	172377	0	+	0	3	66	96	0.0
CP008925.1	h6.sal.bam	other	172378	172378	0	+	4	0	69	93	4.0
CP008925.1	h6.sal.bam	other	172379	172379	0	+	0	0	68	93	0.0
CP008925.1	h6.sal.bam	other	172380	172380	0	+	0	2	68	96	0.0
CP008925.1	h6.sal.bam	other	172381	172381	0	+	0	2	67	94	0.0
CP008925.1	h6.sal.bam	other	172382	172382	0	+	0	1	67	92	0.0
CP008925.1	h6.sal.bam	other	172383	172383	0	+	1	0	67	93	1.0
CP008925.1	h6.sal.bam	other	172384	172384	0	+	2	0	68	93	2.0
CP008925.1	h6.sal.bam	other	172385	172385	0	+	1	0	69	93	1.0
CP008925.1	h6.sal.bam	other	172386	172386	0	+	1	1	70	93	1.0
CP008925.1	h6.sal.bam	other	172387	172387	0	+	1	3	71	95	1.0
CP008925.1	h6.sal.bam	other	172388	172388	0	+	0	1	71	95	0.0
CP008925.1	h6.sal.bam	other	172389	172389	0	+	0	1	68	94	0.0
CP008925.1	h6.sal.bam	other	172390	172390	0	+	4	2	72	94	4.0
CP008925.1	h6.sal.bam	other	172391	172391	0	+	1	1	71	93	1.0
CP008925.1	h6.sal.bam	other	172392	172392	0	+	1	2	72	92	1.0
CP008925.1	h6.sal.bam	other	172393	172393	0	+	0	1	72	90	0.0
CP008925.1	h6.sal.bam	other	172394	172394	0	+	1	0	71	89	1.0
CP008925.1	h6.sal.bam	other	172395	172395	0	+	1	3	72	90	1.0
CP008925.1	h6.sal.bam	other	172396	172396	0	+	1	0	72	92	1.0
CP008925.1	h6.sal.bam	other	172397	172397	0	+	0	2	71	92	0.0
CP008925.1	h6.sal.bam	other	172398	172398	0	+	1	2	71	90	1.0
CP008925.1	h6.sal.bam	other	172399	172399	0	+	2	0	73	91	2.0
CP008925.1	h6.sal.bam	other	172400	172400	0	+	1	2	70	91	1.0
CP008925.1	h6.sal.bam	other	172401	172401	0	+	0	0	69	89	0.0
CP008925.1	h6.sal.bam	other	172402	172402	0	+	1	1	67	89	1.0
CP008925.1	h6.sal.bam	other	172403	172403	0	+	2	0	67	90	2.0
CP008925.1	h6.sal.bam	other	172404	172404	0	+	1	1	68	90	1.0
CP008925.1	h6.sal.bam	other	172405	172405	0	+	2	0	68	92	2.0
CP008925.1	h6.sal.bam	other	172406	172406	0	+	1	2	68	93	1.0
CP008925.1	h6.sal.bam	other	172407	172407	0	+	1	1	67	91	1.0
CP008925.1	h6.sal.bam	other	172408	172408	0	+	0	1	67	91	0.0
CP008925.1	h6.sal.bam	other	172409	172409	0	+	2	0	69	96	2.0
CP008925.1	h6.sal.bam	other	172410	172410	0	+	5	0	73	97	5.0
CP008925.1	h6.sal.bam	other	172411	172411	0	+	1	2	74	97	1.0
CP008925.1	h6.sal.bam	other	172412	172412	0	+	0	3	73	98	0.0
CP008925.1	h6.sal.bam	other	172413	172413	0	+	0	0	73	95	0.0
CP008925.1	h6.sal.bam	other	172414	172414	0	+	0	6	72	101	0.0
CP008925.1	h6.sal.bam	other	172415	172415	0	+	1	1	70	96	1.0
CP008925.1	h6.sal.bam	other	172416	172416	0	+	0	0	70	98	0.0
CP008925.1	h6.sal.bam	other	172417	172417	0	+	4	1	72	99	4.0
CP008925.1	h6.sal.bam	other	172418	172418	0	+	0	1	71	99	0.0
CP008925.1	h6.sal.bam	other	172419	172419	0	+	0	5	71	98	0.0
CP008925.1	h6.sal.bam	other	172420	172420	0	+	1	3	70	95	1.0
CP008925.1	h6.sal.bam	other	172421	172421	0	+	2	0	69	93	2.0
CP008925.1	h6.sal.bam	other	172422	172422	0	+	3	3	72	94	3.0
CP008925.1	h6.sal.bam	other	172423	172423	0	+	3	0	73	91	3.0
CP008925.1	h6.sal.bam	other	172424	172424	0	+	0	0	73	93	0.0
CP008925.1	h6.sal.bam	other	172425	172425	0	+	1	3	74	93	1.0
CP008925.1	h6.sal.bam	other	172426	172426	0	+	2	0	75	90	2.0
CP008925.1	h6.sal.bam	other	172427	172427	0	+	1	0	75	90	1.0
CP008925.1	h6.sal.bam	other	172428	172428	0	+	0	0	73	92	0.0
CP008925.1	h6.sal.bam	other	172429	172429	0	+	1	1	74	92	1.0
CP008925.1	h6.sal.bam	other	172430	172430	0	+	1	3	73	94	1.0
CP008925.1	h6.sal.bam	other	172431	172431	0	+	3	1	76	91	3.0
CP008925.1	h6.sal.bam	other	172432	172432	0	+	2	1	76	91	2.0
CP008925.1	h6.sal.bam	other	172433	172433	0	+	1	2	77	92	1.0
CP008925.1	h6.sal.bam	other	172434	172434	0	+	4	1	81	93	4.0
CP008925.1	h6.sal.bam	other	172435	172435	0	+	0	4	81	92	0.0
CP008925.1	h6.sal.bam	other	172436	172436	0	+	0	1	81	95	0.0
CP008925.1	h6.sal.bam	other	172437	172437	0	+	0	0	79	95	0.0
CP008925.1	h6.sal.bam	other	172438	172438	0	+	0	0	79	95	0.0
CP008925.1	h6.sal.bam	other	172439	172439	0	+	0	0	77	99	0.0
CP008925.1	h6.sal.bam	other	172440	172440	0	+	0	0	75	100	0.0
CP008925.1	h6.sal.bam	other	172441	172441	0	+	0	2	74	103	0.0
CP008925.1	h6.sal.bam	other	172442	172442	0	+	0	3	74	103	0.0
CP008925.1	h6.sal.bam	other	172443	172443	0	+	1	1	75	104	1.0
CP008925.1	h6.sal.bam	other	172444	172444	0	+	0	0	75	104	0.0
CP008925.1	h6.sal.bam	other	172445	172445	0	+	1	2	74	104	1.0
CP008925.1	h6.sal.bam	other	172446	172446	0	+	1	2	75	102	1.0
CP008925.1	h6.sal.bam	other	172447	172447	0	+	0	0	74	102	0.0
CP008925.1	h6.sal.bam	other	172448	172448	0	+	1	2	73	103	1.0
CP008925.1	h6.sal.bam	other	172449	172449	0	+	1	6	74	101	1.0
CP008925.1	h6.sal.bam	other	172450	172450	0	+	2	0	76	95	2.0
CP008925.1	h6.sal.bam	other	172451	172451	0	+	1	1	77	95	1.0
CP008925.1	h6.sal.bam	other	172452	172452	0	+	3	0	80	95	3.0
CP008925.1	h6.sal.bam	other	172453	172453	0	+	2	2	78	95	2.0
CP008925.1	h6.sal.bam	other	172454	172454	0	+	1	1	79	97	1.0
CP008925.1	h6.sal.bam	other	172455	172455	0	+	1	0	80	96	1.0
CP008925.1	h6.sal.bam	other	172456	172456	0	+	0	0	80	99	0.0
CP008925.1	h6.sal.bam	other	172457	172457	0	+	2	2	77	100	2.0
CP008925.1	h6.sal.bam	other	172458	172458	0	+	0	0	77	99	0.0
CP008925.1	h6.sal.bam	other	172459	172459	0	+	1	0	78	101	1.0
CP008925.1	h6.sal.bam	other	172460	172460	0	+	1	3	79	101	1.0
CP008925.1	h6.sal.bam	other	172461	172461	0	+	0	1	79	103	0.0
CP008925.1	h6.sal.bam	other	172462	172462	0	+	1	2	79	103	1.0
CP008925.1	h6.sal.bam	other	172463	172463	0	+	0	0	79	101	0.0
CP008925.1	h6.sal.bam	other	172464	172464	0	+	1	1	80	101	1.0
CP008925.1	h6.sal.bam	other	172465	172465	0	+	0	2	76	103	0.0
CP008925.1	h6.sal.bam	other	172466	172466	0	+	0	0	73	103	0.0
CP008925.1	h6.sal.bam	other	172467	172467	0	+	1	0	74	103	1.0
CP008925.1	h6.sal.bam	other	172468	172468	0	+	0	0	74	103	0.0
CP008925.1	h6.sal.bam	other	172469	172469	0	+	1	3	74	103	1.0
CP008925.1	h6.sal.bam	other	172470	172470	0	+	3	3	76	101	3.0
CP008925.1	h6.sal.bam	other	172471	172471	0	+	0	3	75	100	0.0
CP008925.1	h6.sal.bam	other	172472	172472	0	+	0	0	75	97	0.0
CP008925.1	h6.sal.bam	other	172473	172473	0	+	0	2	75	99	0.0
CP008925.1	h6.sal.bam	other	172474	172474	0	+	4	0	77	98	4.0
CP008925.1	h6.sal.bam	other	172475	172475	0	+	2	0	77	99	2.0
CP008925.1	h6.sal.bam	other	172476	172476	0	+	0	0	77	101	0.0
CP008925.1	h6.sal.bam	other	172477	172477	0	+	0	2	77	101	0.0
CP008925.1	h6.sal.bam	other	172478	172478	0	+	2	1	76	99	2.0
CP008925.1	h6.sal.bam	other	172479	172479	0	+	1	1	77	98	1.0
CP008925.1	h6.sal.bam	other	172480	172480	0	+	1	0	76	97	1.0
CP008925.1	h6.sal.bam	other	172481	172481	0	+	1	0	75	98	1.0
CP008925.1	h6.sal.bam	other	172482	172482	0	+	0	3	75	98	0.0
CP008925.1	h6.sal.bam	other	172483	172483	0	+	3	4	77	96	3.0
CP008925.1	h6.sal.bam	other	172484	172484	0	+	2	1	77	95	2.0
CP008925.1	h6.sal.bam	other	172485	172485	0	+	2	1	75	94	2.0
CP008925.1	h6.sal.bam	other	172486	172486	0	+	0	3	74	93	0.0
CP008925.1	h6.sal.bam	other	172487	172487	0	+	1	2	75	94	1.0
CP008925.1	h6.sal.bam	other	172488	172488	0	+	0	4	75	93	0.0
CP008925.1	h6.sal.bam	other	172489	172489	0	+	0	1	75	89	0.0
CP008925.1	h6.sal.bam	other	172490	172490	0	+	0	2	74	88	0.0
CP008925.1	h6.sal.bam	other	172491	172491	0	+	1	1	75	90	1.0
CP008925.1	h6.sal.bam	other	172492	172492	0	+	1	1	72	90	1.0
CP008925.1	h6.sal.bam	other	172493	172493	0	+	2	2	74	89	2.0
CP008925.1	h6.sal.bam	other	172494	172494	0	+	4	0	78	90	4.0
CP008925.1	h6.sal.bam	other	172495	172495	0	+	0	1	77	90	0.0
CP008925.1	h6.sal.bam	other	172496	172496	0	+	0	1	75	91	0.0
CP008925.1	h6.sal.bam	other	172497	172497	0	+	2	0	74	92	2.0
CP008925.1	h6.sal.bam	other	172498	172498	0	+	0	2	71	94	0.0
CP008925.1	h6.sal.bam	other	172499	172499	0	+	0	0	71	92	0.0
CP008925.1	h6.sal.bam	other	172500	172500	0	+	1	0	71	93	1.0
CP008925.1	h6.sal.bam	other	172501	172501	0	+	0	0	69	93	0.0
CP008925.1	h6.sal.bam	other	172502	172502	0	+	1	2	69	93	1.0
CP008925.1	h6.sal.bam	other	172503	172503	0	+	0	1	69	95	0.0
CP008925.1	h6.sal.bam	other	172504	172504	0	+	0	2	68	95	0.0
CP008925.1	h6.sal.bam	other	172505	172505	0	+	0	1	67	93	0.0
CP008925.1	h6.sal.bam	other	172506	172506	0	+	2	0	66	92	2.0
CP008925.1	h6.sal.bam	other	172507	172507	0	+	0	3	63	94	0.0
CP008925.1	h6.sal.bam	other	172508	172508	0	+	1	2	64	93	1.0
CP008925.1	h6.sal.bam	other	172509	172509	0	+	0	2	60	92	0.0
CP008925.1	h6.sal.bam	other	172510	172510	0	+	1	4	61	93	1.0
CP008925.1	h6.sal.bam	other	172511	172511	0	+	0	1	61	89	0.0
CP008925.1	h6.sal.bam	other	172512	172512	0	+	2	0	63	91	2.0
CP008925.1	h6.sal.bam	other	172513	172513	0	+	2	4	65	91	2.0
CP008925.1	h6.sal.bam	other	172514	172514	0	+	1	1	66	88	1.0
CP008925.1	h6.sal.bam	other	172515	172515	0	+	0	3	66	87	0.0
CP008925.1	h6.sal.bam	other	172516	172516	0	+	2	2	67	88	2.0
CP008925.1	h6.sal.bam	other	172517	172517	0	+	0	4	67	87	0.0
CP008925.1	h6.sal.bam	other	172518	172518	0	+	0	1	66	85	0.0
CP008925.1	h6.sal.bam	other	172519	172519	0	+	1	0	67	84	1.0
CP008925.1	h6.sal.bam	other	172520	172520	0	+	1	0	67	84	1.0
CP008925.1	h6.sal.bam	other	172521	172521	0	+	4	2	70	87	4.0
CP008925.1	h6.sal.bam	other	172522	172522	0	+	1	1	71	85	1.0
CP008925.1	h6.sal.bam	other	172523	172523	0	+	0	0	70	84	0.0
CP008925.1	h6.sal.bam	other	172524	172524	0	+	1	0	70	84	1.0
CP008925.1	h6.sal.bam	other	172525	172525	0	+	1	0	69	84	1.0
CP008925.1	h6.sal.bam	other	172526	172526	0	+	0	2	68	84	0.0
CP008925.1	h6.sal.bam	other	172527	172527	0	+	0	0	61	83	0.0
CP008925.1	h6.sal.bam	other	172528	172528	0	+	2	4	63	84	2.0
CP008925.1	h6.sal.bam	other	172529	172529	0	+	0	0	63	81	0.0
CP008925.1	h6.sal.bam	other	172530	172530	0	+	0	2	62	82	0.0
CP008925.1	h6.sal.bam	other	172531	172531	0	+	0	1	62	80	0.0
CP008925.1	h6.sal.bam	other	172532	172532	0	+	0	1	61	80	0.0
CP008925.1	h6.sal.bam	other	172533	172533	0	+	2	2	63	79	2.0
CP008925.1	h6.sal.bam	other	172534	172534	0	+	1	0	62	79	1.0
CP008925.1	h6.sal.bam	other	172535	172535	0	+	0	5	62	79	0.0
CP008925.1	h6.sal.bam	other	172536	172536	0	+	2	1	64	76	2.0
CP008925.1	h6.sal.bam	other	172537	172537	0	+	0	0	62	75	0.0
CP008925.1	h6.sal.bam	other	172538	172538	0	+	0	1	62	76	0.0
CP008925.1	h6.sal.bam	other	172539	172539	0	+	0	3	62	76	0.0
CP008925.1	h6.sal.bam	other	172540	172540	0	+	3	1	65	73	3.0
CP008925.1	h6.sal.bam	other	172541	172541	0	+	3	0	68	74	3.0
CP008925.1	h6.sal.bam	other	172542	172542	0	+	1	0	68	74	1.0
CP008925.1	h6.sal.bam	other	172543	172543	0	+	1	1	69	78	1.0
CP008925.1	h6.sal.bam	other	172544	172544	0	+	3	1	70	77	3.0
CP008925.1	h6.sal.bam	other	172545	172545	0	+	2	1	69	77	2.0
CP008925.1	h6.sal.bam	other	172546	172546	0	+	0	2	68	77	0.0
CP008925.1	h6.sal.bam	other	172547	172547	0	+	2	0	70	75	2.0
CP008925.1	h6.sal.bam	other	172548	172548	0	+	6	1	76	75	6.0
CP008925.1	h6.sal.bam	other	172549	172549	0	+	2	2	75	74	2.0
CP008925.1	h6.sal.bam	other	172550	172550	0	+	0	2	72	75	0.0
CP008925.1	h6.sal.bam	other	172551	172551	0	+	2	0	74	74	2.0
CP008925.1	h6.sal.bam	other	172552	172552	0	+	0	0	74	74	0.0
CP008925.1	h6.sal.bam	other	172553	172553	0	+	1	0	74	75	1.0
CP008925.1	h6.sal.bam	other	172554	172554	0	+	3	1	75	76	3.0
CP008925.1	h6.sal.bam	other	172555	172555	0	+	0	1	74	75	0.0
CP008925.1	h6.sal.bam	other	172556	172556	0	+	2	0	76	74	2.0
CP008925.1	h6.sal.bam	other	172557	172557	0	+	2	2	78	74	2.0
CP008925.1	h6.sal.bam	other	172558	172558	0	+	1	1	76	74	1.0
CP008925.1	h6.sal.bam	other	172559	172559	0	+	2	2	76	74	2.0
CP008925.1	h6.sal.bam	other	172560	172560	0	+	1	0	77	73	1.0
CP008925.1	h6.sal.bam	other	172561	172561	0	+	2	2	79	73	2.0
CP008925.1	h6.sal.bam	other	172562	172562	0	+	1	2	79	76	1.0
CP008925.1	h6.sal.bam	other	172563	172563	0	+	3	0	82	74	3.0
CP008925.1	h6.sal.bam	other	172564	172564	0	+	2	3	83	74	2.0
CP008925.1	h6.sal.bam	other	172565	172565	0	+	0	1	83	72	0.0
CP008925.1	h6.sal.bam	other	172566	172566	0	+	0	1	83	71	0.0
CP008925.1	h6.sal.bam	other	172567	172567	0	+	5	0	85	70	5.0
CP008925.1	h6.sal.bam	other	172568	172568	0	+	1	1	86	70	1.0
CP008925.1	h6.sal.bam	other	172569	172569	0	+	1	0	83	69	1.0
CP008925.1	h6.sal.bam	other	172570	172570	0	+	1	2	84	69	1.0
CP008925.1	h6.sal.bam	other	172571	172571	0	+	2	2	84	68	2.0
CP008925.1	h6.sal.bam	other	172572	172572	0	+	0	2	84	67	0.0
CP008925.1	h6.sal.bam	other	172573	172573	0	+	0	1	84	65	0.0
CP008925.1	h6.sal.bam	other	172574	172574	0	+	0	1	84	67	0.0
CP008925.1	h6.sal.bam	other	172575	172575	0	+	0	1	83	69	0.0
CP008925.1	h6.sal.bam	other	172576	172576	0	+	1	2	84	71	1.0
CP008925.1	h6.sal.bam	other	172577	172577	0	+	2	1	85	70	2.0
CP008925.1	h6.sal.bam	other	172578	172578	0	+	0	0	85	71	0.0
CP008925.1	h6.sal.bam	other	172579	172579	0	+	0	0	85	73	0.0
CP008925.1	h6.sal.bam	other	172580	172580	0	+	1	1	84	81	1.0
CP008925.1	h6.sal.bam	other	172581	172581	0	+	0	1	84	83	0.0
CP008925.1	h6.sal.bam	other	172582	172582	0	+	1	2	85	82	1.0
CP008925.1	h6.sal.bam	other	172583	172583	0	+	1	1	84	85	1.0
CP008925.1	h6.sal.bam	other	172584	172584	0	+	0	3	84	84	0.0
CP008925.1	h6.sal.bam	other	172585	172585	0	+	4	1	87	82	4.0
CP008925.1	h6.sal.bam	other	172586	172586	0	+	0	2	87	86	0.0
CP008925.1	h6.sal.bam	other	172587	172587	0	+	4	1	87	87	4.0
CP008925.1	h6.sal.bam	other	172588	172588	0	+	1	0	88	86	1.0
CP008925.1	h6.sal.bam	other	172589	172589	0	+	6	2	93	86	6.0
CP008925.1	h6.sal.bam	other	172590	172590	0	+	1	2	93	84	1.0
CP008925.1	h6.sal.bam	other	172591	172591	0	+	0	1	92	84	0.0
CP008925.1	h6.sal.bam	other	172592	172592	0	+	3	2	95	85	3.0
CP008925.1	h6.sal.bam	other	172593	172593	0	+	0	0	94	84	0.0
CP008925.1	h6.sal.bam	other	172594	172594	0	+	1	3	95	84	1.0
CP008925.1	h6.sal.bam	other	172595	172595	0	+	2	0	92	81	2.0
CP008925.1	h6.sal.bam	other	172596	172596	0	+	2	0	94	83	2.0
CP008925.1	h6.sal.bam	other	172597	172597	0	+	0	0	93	91	0.0
CP008925.1	h6.sal.bam	other	172598	172598	0	+	4	0	97	91	4.0
CP008925.1	h6.sal.bam	other	172599	172599	0	+	1	0	97	91	1.0
CP008925.1	h6.sal.bam	other	172600	172600	0	+	2	0	96	91	2.0
CP008925.1	h6.sal.bam	other	172601	172601	0	+	2	2	98	92	2.0
CP008925.1	h6.sal.bam	other	172602	172602	0	+	2	0	100	91	2.0
CP008925.1	h6.sal.bam	other	172603	172603	0	+	2	1	102	93	2.0
CP008925.1	h6.sal.bam	other	172604	172604	0	+	0	1	102	92	0.0
CP008925.1	h6.sal.bam	other	172605	172605	0	+	0	1	102	95	0.0
CP008925.1	h6.sal.bam	other	172606	172606	0	+	1	0	103	94	1.0
CP008925.1	h6.sal.bam	other	172607	172607	0	+	3	0	106	94	3.0
CP008925.1	h6.sal.bam	other	172608	172608	0	+	1	2	105	94	1.0
CP008925.1	h6.sal.bam	other	172609	172609	0	+	0	1	104	97	0.0
CP008925.1	h6.sal.bam	other	172610	172610	0	+	1	1	105	96	1.0
CP008925.1	h6.sal.bam	other	172611	172611	0	+	0	0	104	95	0.0
CP008925.1	h6.sal.bam	other	172612	172612	0	+	1	1	105	97	1.0
CP008925.1	h6.sal.bam	other	172613	172613	0	+	1	1	103	98	1.0
CP008925.1	h6.sal.bam	other	172614	172614	0	+	1	0	104	100	1.0
CP008925.1	h6.sal.bam	other	172615	172615	0	+	2	2	106	100	2.0
CP008925.1	h6.sal.bam	other	172616	172616	0	+	1	2	104	98	1.0
CP008925.1	h6.sal.bam	other	172617	172617	0	+	1	2	104	96	1.0
CP008925.1	h6.sal.bam	other	172618	172618	0	+	0	0	98	95	0.0
CP008925.1	h6.sal.bam	other	172619	172619	0	+	1	1	99	96	1.0
CP008925.1	h6.sal.bam	other	172620	172620	0	+	1	1	100	95	1.0
CP008925.1	h6.sal.bam	other	172621	172621	0	+	2	0	102	94	2.0
CP008925.1	h6.sal.bam	other	172622	172622	0	+	1	1	101	96	1.0
CP008925.1	h6.sal.bam	other	172623	172623	0	+	1	2	94	97	1.0
CP008925.1	h6.sal.bam	other	172624	172624	0	+	1	0	95	95	1.0
CP008925.1	h6.sal.bam	other	172625	172625	0	+	3	1	98	97	3.0
CP008925.1	h6.sal.bam	other	172626	172626	0	+	0	1	96	96	0.0
CP008925.1	h6.sal.bam	other	172627	172627	0	+	3	1	99	96	3.0
CP008925.1	h6.sal.bam	other	172628	172628	0	+	0	0	97	95	0.0
CP008925.1	h6.sal.bam	other	172629	172629	0	+	0	0	95	98	0.0
CP008925.1	h6.sal.bam	other	172630	172630	0	+	3	0	96	100	3.0
CP008925.1	h6.sal.bam	other	172631	172631	0	+	2	2	98	101	2.0
CP008925.1	h6.sal.bam	other	172632	172632	0	+	1	0	97	103	1.0
CP008925.1	h6.sal.bam	other	172633	172633	0	+	1	2	95	103	1.0
CP008925.1	h6.sal.bam	other	172634	172634	0	+	1	0	94	101	1.0
CP008925.1	h6.sal.bam	other	172635	172635	0	+	0	3	93	104	0.0
CP008925.1	h6.sal.bam	other	172636	172636	0	+	0	2	93	101	0.0
CP008925.1	h6.sal.bam	other	172637	172637	0	+	1	0	93	99	1.0
CP008925.1	h6.sal.bam	other	172638	172638	0	+	1	0	91	100	1.0
CP008925.1	h6.sal.bam	other	172639	172639	0	+	2	1	91	100	2.0
CP008925.1	h6.sal.bam	other	172640	172640	0	+	1	0	92	105	1.0
CP008925.1	h6.sal.bam	other	172641	172641	0	+	2	0	94	107	2.0
CP008925.1	h6.sal.bam	other	172642	172642	0	+	1	0	90	107	1.0
CP008925.1	h6.sal.bam	other	172643	172643	0	+	0	0	89	110	0.0
CP008925.1	h6.sal.bam	other	172644	172644	0	+	1	0	88	111	1.0
CP008925.1	h6.sal.bam	other	172645	172645	0	+	3	1	89	112	3.0
CP008925.1	h6.sal.bam	other	172646	172646	0	+	0	2	89	112	0.0
CP008925.1	h6.sal.bam	other	172647	172647	0	+	0	1	87	110	0.0
CP008925.1	h6.sal.bam	other	172648	172648	0	+	2	2	91	111	2.0
CP008925.1	h6.sal.bam	other	172649	172649	0	+	0	3	91	109	0.0
CP008925.1	h6.sal.bam	other	172650	172650	0	+	0	3	91	106	0.0
CP008925.1	h6.sal.bam	other	172651	172651	0	+	0	0	89	105	0.0
CP008925.1	h6.sal.bam	other	172652	172652	0	+	1	2	88	105	1.0
CP008925.1	h6.sal.bam	other	172653	172653	0	+	3	2	91	104	3.0
CP008925.1	h6.sal.bam	GAAC	172654	172654	172662	+	2	8	92	102	2.0
CP008925.1	h6.sal.bam	other	172655	172655	0	+	0	3	92	95	0.0
CP008925.1	h6.sal.bam	GAAC	172656	172656	172662	+	14	5	106	95	14.0
CP008925.1	h6.sal.bam	other	172657	172657	0	+	0	0	105	91	0.0
CP008925.1	h6.sal.bam	other	172658	172658	0	+	0	1	104	91	0.0
CP008925.1	h6.sal.bam	other	172659	172659	0	+	1	1	105	90	1.0
CP008925.1	h6.sal.bam	other	172660	172660	0	+	3	4	104	90	3.0
CP008925.1	h6.sal.bam	other	172661	172661	0	+	0	5	104	86	0.0
CP008925.1	h6.sal.bam	other	172662	172662	0	+	1	0	100	82	1.0
CP008925.1	h6.sal.bam	other	172663	172663	0	+	3	0	97	83	3.0
CP008925.1	h6.sal.bam	other	172664	172664	0	+	0	1	97	83	0.0
CP008925.1	h6.sal.bam	other	172665	172665	0	+	0	1	97	83	0.0
CP008925.1	h6.sal.bam	other	172666	172666	0	+	0	2	94	83	0.0
CP008925.1	h6.sal.bam	other	172667	172667	0	+	2	1	96	82	2.0
CP008925.1	h6.sal.bam	other	172668	172668	0	+	0	0	96	82	0.0
CP008925.1	h6.sal.bam	other	172669	172669	0	+	1	0	96	83	1.0
CP008925.1	h6.sal.bam	other	172670	172670	0	+	4	1	96	83	4.0
CP008925.1	h6.sal.bam	GAAC	172671	172671	172662	+	0	9	96	83	0.0
CP008925.1	h6.sal.bam	other	172672	172672	0	+	0	0	91	81	0.0
CP008925.1	h6.sal.bam	GAAC	172673	172673	172662	+	8	0	99	82	8.0
CP008925.1	h6.sal.bam	other	172674	172674	0	+	2	1	101	85	2.0
CP008925.1	h6.sal.bam	other	172675	172675	0	+	0	0	99	84	0.0
CP008925.1	h6.sal.bam	other	172676	172676	0	+	4	1	101	85	4.0
CP008925.1	h6.sal.bam	other	172677	172677	0	+	1	2	98	85	1.0
CP008925.1	h6.sal.bam	other	172678	172678	0	+	0	3	97	84	0.0
CP008925.1	h6.sal.bam	other	172679	172679	0	+	3	2	100	82	3.0
CP008925.1	h6.sal.bam	other	172680	172680	0	+	1	0	101	83	1.0
CP008925.1	h6.sal.bam	other	172681	172681	0	+	2	2	102	83	2.0
CP008925.1	h6.sal.bam	other	172682	172682	0	+	2	2	101	81	2.0
CP008925.1	h6.sal.bam	other	172683	172683	0	+	5	0	105	82	5.0
CP008925.1	h6.sal.bam	other	172684	172684	0	+	2	0	107	82	2.0
CP008925.1	h6.sal.bam	other	172685	172685	0	+	1	1	107	86	1.0
CP008925.1	h6.sal.bam	other	172686	172686	0	+	2	2	109	87	2.0
CP008925.1	h6.sal.bam	other	172687	172687	0	+	1	2	109	86	1.0
CP008925.1	h6.sal.bam	other	172688	172688	0	+	2	2	111	85	2.0
CP008925.1	h6.sal.bam	other	172689	172689	0	+	2	0	112	84	2.0
CP008925.1	h6.sal.bam	other	172690	172690	0	+	2	0	112	84	2.0
CP008925.1	h6.sal.bam	other	172691	172691	0	+	5	1	115	84	5.0
CP008925.1	h6.sal.bam	other	172692	172692	0	+	3	0	118	83	3.0
CP008925.1	h6.sal.bam	other	172693	172693	0	+	2	1	120	86	2.0
CP008925.1	h6.sal.bam	other	172694	172694	0	+	0	0	118	85	0.0
CP008925.1	h6.sal.bam	other	172695	172695	0	+	0	0	116	85	0.0
CP008925.1	h6.sal.bam	other	172696	172696	0	+	0	2	116	85	0.0
CP008925.1	h6.sal.bam	other	172697	172697	0	+	0	3	115	87	0.0
CP008925.1	h6.sal.bam	other	172698	172698	0	+	3	1	117	86	3.0
CP008925.1	h6.sal.bam	other	172699	172699	0	+	3	1	116	85	3.0
CP008925.1	h6.sal.bam	other	172700	172700	0	+	0	0	116	84	0.0
CP008925.1	h6.sal.bam	other	172701	172701	0	+	0	0	113	89	0.0
CP008925.1	h6.sal.bam	other	172702	172702	0	+	0	2	113	91	0.0
CP008925.1	h6.sal.bam	other	172703	172703	0	+	0	1	113	89	0.0
CP008925.1	h6.sal.bam	other	172704	172704	0	+	2	3	115	88	2.0
CP008925.1	h6.sal.bam	other	172705	172705	0	+	0	3	110	86	0.0
CP008925.1	h6.sal.bam	other	172706	172706	0	+	2	2	112	83	2.0
CP008925.1	h6.sal.bam	other	172707	172707	0	+	2	0	112	81	2.0
CP008925.1	h6.sal.bam	other	172708	172708	0	+	1	3	113	86	1.0
CP008925.1	h6.sal.bam	other	172709	172709	0	+	5	0	117	83	5.0
CP008925.1	h6.sal.bam	other	172710	172710	0	+	1	0	118	83	1.0
CP008925.1	h6.sal.bam	other	172711	172711	0	+	2	0	120	83	2.0
CP008925.1	h6.sal.bam	other	172712	172712	0	+	2	1	121	87	2.0
CP008925.1	h6.sal.bam	other	172713	172713	0	+	5	5	123	87	5.0
CP008925.1	h6.sal.bam	other	172714	172714	0	+	4	2	127	82	4.0
CP008925.1	h6.sal.bam	other	172715	172715	0	+	1	1	127	80	1.0
CP008925.1	h6.sal.bam	other	172716	172716	0	+	0	0	125	79	0.0
CP008925.1	h6.sal.bam	other	172717	172717	0	+	1	1	125	81	1.0
CP008925.1	h6.sal.bam	other	172718	172718	0	+	0	0	125	86	0.0
CP008925.1	h6.sal.bam	other	172719	172719	0	+	1	1	125	88	1.0
CP008925.1	h6.sal.bam	other	172720	172720	0	+	1	1	123	88	1.0
CP008925.1	h6.sal.bam	other	172721	172721	0	+	1	2	124	88	1.0
CP008925.1	h6.sal.bam	other	172722	172722	0	+	1	0	125	88	1.0
CP008925.1	h6.sal.bam	other	172723	172723	0	+	0	0	123	88	0.0
CP008925.1	h6.sal.bam	other	172724	172724	0	+	0	0	123	89	0.0
CP008925.1	h6.sal.bam	other	172725	172725	0	+	5	2	128	91	5.0
CP008925.1	h6.sal.bam	other	172726	172726	0	+	0	0	128	89	0.0
CP008925.1	h6.sal.bam	other	172727	172727	0	+	0	1	127	91	0.0
CP008925.1	h6.sal.bam	other	172728	172728	0	+	3	3	125	91	3.0
CP008925.1	h6.sal.bam	other	172729	172729	0	+	0	0	125	88	0.0
CP008925.1	h6.sal.bam	other	172730	172730	0	+	0	2	125	89	0.0
CP008925.1	h6.sal.bam	other	172731	172731	0	+	2	0	113	89	2.0
CP008925.1	h6.sal.bam	other	172732	172732	0	+	1	0	114	91	1.0
CP008925.1	h6.sal.bam	other	172733	172733	0	+	1	1	111	92	1.0
CP008925.1	h6.sal.bam	other	172734	172734	0	+	0	0	111	104	0.0
CP008925.1	h6.sal.bam	other	172735	172735	0	+	1	0	112	104	1.0
CP008925.1	h6.sal.bam	other	172736	172736	0	+	3	1	115	106	3.0
CP008925.1	h6.sal.bam	other	172737	172737	0	+	1	3	115	105	1.0
CP008925.1	h6.sal.bam	other	172738	172738	0	+	3	0	115	104	3.0
CP008925.1	h6.sal.bam	other	172739	172739	0	+	0	1	115	104	0.0
CP008925.1	h6.sal.bam	other	172740	172740	0	+	0	1	115	104	0.0
CP008925.1	h6.sal.bam	other	172741	172741	0	+	2	1	117	103	2.0
CP008925.1	h6.sal.bam	other	172742	172742	0	+	1	1	116	102	1.0
CP008925.1	h6.sal.bam	other	172743	172743	0	+	2	1	113	106	2.0
CP008925.1	h6.sal.bam	other	172744	172744	0	+	0	0	113	105	0.0
CP008925.1	h6.sal.bam	other	172745	172745	0	+	0	1	113	107	0.0
CP008925.1	h6.sal.bam	other	172746	172746	0	+	1	7	108	108	1.0
CP008925.1	h6.sal.bam	other	172747	172747	0	+	1	1	107	103	1.0
CP008925.1	h6.sal.bam	other	172748	172748	0	+	3	3	110	103	3.0
CP008925.1	h6.sal.bam	other	172749	172749	0	+	0	1	108	101	0.0
CP008925.1	h6.sal.bam	other	172750	172750	0	+	1	0	109	100	1.0
CP008925.1	h6.sal.bam	other	172751	172751	0	+	3	1	108	101	3.0
CP008925.1	h6.sal.bam	other	172752	172752	0	+	0	1	107	100	0.0
CP008925.1	h6.sal.bam	other	172753	172753	0	+	1	1	108	99	1.0
CP008925.1	h6.sal.bam	other	172754	172754	0	+	1	1	106	99	1.0
CP008925.1	h6.sal.bam	other	172755	172755	0	+	2	0	105	98	2.0
CP008925.1	h6.sal.bam	other	172756	172756	0	+	1	1	99	99	1.0
CP008925.1	h6.sal.bam	other	172757	172757	0	+	2	3	101	101	2.0
CP008925.1	h6.sal.bam	other	172758	172758	0	+	3	3	104	98	3.0
CP008925.1	h6.sal.bam	other	172759	172759	0	+	0	1	101	95	0.0
CP008925.1	h6.sal.bam	other	172760	172760	0	+	1	1	102	94	1.0
CP008925.1	h6.sal.bam	other	172761	172761	0	+	1	1	101	95	1.0
CP008925.1	h6.sal.bam	other	172762	172762	0	+	1	1	100	94	1.0
CP008925.1	h6.sal.bam	other	172763	172763	0	+	2	1	100	93	2.0
CP008925.1	h6.sal.bam	other	172764	172764	0	+	1	0	99	95	1.0
CP008925.1	h6.sal.bam	other	172765	172765	0	+	0	0	90	96	0.0
CP008925.1	h6.sal.bam	other	172766	172766	0	+	1	3	91	96	1.0
CP008925.1	h6.sal.bam	other	172767	172767	0	+	1	0	92	93	1.0
CP008925.1	h6.sal.bam	other	172768	172768	0	+	0	0	90	97	0.0
CP008925.1	h6.sal.bam	other	172769	172769	0	+	4	0	94	98	4.0
CP008925.1	h6.sal.bam	other	172770	172770	0	+	0	2	94	98	0.0
CP008925.1	h6.sal.bam	other	172771	172771	0	+	0	2	94	98	0.0
CP008925.1	h6.sal.bam	other	172772	172772	0	+	1	2	95	97	1.0
CP008925.1	h6.sal.bam	other	172773	172773	0	+	2	0	94	95	2.0
CP008925.1	h6.sal.bam	other	172774	172774	0	+	2	2	93	95	2.0
CP008925.1	h6.sal.bam	other	172775	172775	0	+	0	3	93	103	0.0
CP008925.1	h6.sal.bam	other	172776	172776	0	+	2	2	95	101	2.0
CP008925.1	h6.sal.bam	other	172777	172777	0	+	1	0	94	101	1.0
CP008925.1	h6.sal.bam	other	172778	172778	0	+	1	0	95	102	1.0
CP008925.1	h6.sal.bam	other	172779	172779	0	+	1	1	96	104	1.0
CP008925.1	h6.sal.bam	other	172780	172780	0	+	1	1	97	103	1.0
CP008925.1	h6.sal.bam	other	172781	172781	0	+	2	2	97	102	2.0
CP008925.1	h6.sal.bam	other	172782	172782	0	+	0	2	95	103	0.0
CP008925.1	h6.sal.bam	other	172783	172783	0	+	1	1	95	101	1.0
CP008925.1	h6.sal.bam	other	172784	172784	0	+	3	1	92	100	3.0
CP008925.1	h6.sal.bam	other	172785	172785	0	+	1	1	90	99	1.0
CP008925.1	h6.sal.bam	other	172786	172786	0	+	0	1	90	98	0.0
CP008925.1	h6.sal.bam	other	172787	172787	0	+	0	1	89	99	0.0
CP008925.1	h6.sal.bam	other	172788	172788	0	+	0	0	84	99	0.0
CP008925.1	h6.sal.bam	other	172789	172789	0	+	6	1	86	99	6.0
CP008925.1	h6.sal.bam	other	172790	172790	0	+	1	1	85	99	1.0
CP008925.1	h6.sal.bam	GTTC	172791	172791	172799	+	5	6	90	98	5.0
CP008925.1	h6.sal.bam	other	172792	172792	0	+	1	1	91	92	1.0
CP008925.1	h6.sal.bam	GTTC	172793	172793	172799	+	9	1	97	92	9.0
CP008925.1	h6.sal.bam	other	172794	172794	0	+	1	1	98	95	1.0
CP008925.1	h6.sal.bam	other	172795	172795	0	+	0	1	98	95	0.0
CP008925.1	h6.sal.bam	other	172796	172796	0	+	2	2	99	96	2.0
CP008925.1	h6.sal.bam	other	172797	172797	0	+	0	0	99	96	0.0
CP008925.1	h6.sal.bam	other	172798	172798	0	+	1	1	100	96	1.0
CP008925.1	h6.sal.bam	other	172799	172799	0	+	2	2	102	98	2.0
CP008925.1	h6.sal.bam	other	172800	172800	0	+	1	1	98	96	1.0
CP008925.1	h6.sal.bam	other	172801	172801	0	+	1	2	99	95	1.0
CP008925.1	h6.sal.bam	other	172802	172802	0	+	3	1	102	93	3.0
CP008925.1	h6.sal.bam	other	172803	172803	0	+	1	0	100	92	1.0
CP008925.1	h6.sal.bam	other	172804	172804	0	+	1	1	101	98	1.0
CP008925.1	h6.sal.bam	other	172805	172805	0	+	4	2	105	97	4.0
CP008925.1	h6.sal.bam	other	172806	172806	0	+	1	2	104	95	1.0
CP008925.1	h6.sal.bam	other	172807	172807	0	+	0	1	103	95	0.0
CP008925.1	h6.sal.bam	GTTC	172808	172808	172799	+	3	14	105	94	3.0
CP008925.1	h6.sal.bam	other	172809	172809	0	+	0	0	104	80	0.0
CP008925.1	h6.sal.bam	GTTC	172810	172810	172799	+	11	2	115	80	11.0
CP008925.1	h6.sal.bam	other	172811	172811	0	+	1	1	112	78	1.0
CP008925.1	h6.sal.bam	other	172812	172812	0	+	0	0	111	77	0.0
CP008925.1	h6.sal.bam	other	172813	172813	0	+	2	0	110	79	2.0
CP008925.1	h6.sal.bam	other	172814	172814	0	+	2	1	112	80	2.0
CP008925.1	h6.sal.bam	other	172815	172815	0	+	0	0	112	79	0.0
CP008925.1	h6.sal.bam	other	172816	172816	0	+	1	1	111	79	1.0
CP008925.1	h6.sal.bam	other	172817	172817	0	+	1	4	112	78	1.0
CP008925.1	h6.sal.bam	other	172818	172818	0	+	0	0	110	77	0.0
CP008925.1	h6.sal.bam	other	172819	172819	0	+	2	2	111	77	2.0
CP008925.1	h6.sal.bam	other	172820	172820	0	+	3	2	114	75	3.0
CP008925.1	h6.sal.bam	other	172821	172821	0	+	2	2	115	73	2.0
CP008925.1	h6.sal.bam	other	172822	172822	0	+	4	1	119	71	4.0
CP008925.1	h6.sal.bam	other	172823	172823	0	+	1	1	117	71	1.0
CP008925.1	h6.sal.bam	other	172824	172824	0	+	3	0	120	72	3.0
CP008925.1	h6.sal.bam	other	172825	172825	0	+	2	1	121	73	2.0
CP008925.1	h6.sal.bam	other	172826	172826	0	+	1	0	118	72	1.0
CP008925.1	h6.sal.bam	other	172827	172827	0	+	2	0	120	74	2.0
CP008925.1	h6.sal.bam	other	172828	172828	0	+	0	4	120	74	0.0
CP008925.1	h6.sal.bam	other	172829	172829	0	+	4	0	121	71	4.0
CP008925.1	h6.sal.bam	other	172830	172830	0	+	1	1	122	72	1.0
CP008925.1	h6.sal.bam	other	172831	172831	0	+	0	2	116	72	0.0
CP008925.1	h6.sal.bam	other	172832	172832	0	+	3	0	119	70	3.0
CP008925.1	h6.sal.bam	other	172833	172833	0	+	2	0	121	71	2.0
CP008925.1	h6.sal.bam	other	172834	172834	0	+	0	2	119	74	0.0
CP008925.1	h6.sal.bam	other	172835	172835	0	+	1	0	120	74	1.0
CP008925.1	h6.sal.bam	other	172836	172836	0	+	1	0	121	74	1.0
CP008925.1	h6.sal.bam	other	172837	172837	0	+	1	1	121	74	1.0
CP008925.1	h6.sal.bam	other	172838	172838	0	+	1	2	120	75	1.0
CP008925.1	h6.sal.bam	other	172839	172839	0	+	1	1	120	73	1.0
CP008925.1	h6.sal.bam	other	172840	172840	0	+	0	0	119	76	0.0
CP008925.1	h6.sal.bam	other	172841	172841	0	+	1	0	120	76	1.0
CP008925.1	h6.sal.bam	other	172842	172842	0	+	2	2	121	77	2.0
CP008925.1	h6.sal.bam	other	172843	172843	0	+	1	1	122	75	1.0
CP008925.1	h6.sal.bam	other	172844	172844	0	+	1	2	118	74	1.0
CP008925.1	h6.sal.bam	other	172845	172845	0	+	0	1	118	72	0.0
CP008925.1	h6.sal.bam	other	172846	172846	0	+	2	1	119	81	2.0
CP008925.1	h6.sal.bam	other	172847	172847	0	+	1	2	119	81	1.0
CP008925.1	h6.sal.bam	other	172848	172848	0	+	1	6	119	80	1.0
CP008925.1	h6.sal.bam	other	172849	172849	0	+	3	1	120	75	3.0
CP008925.1	h6.sal.bam	other	172850	172850	0	+	2	2	122	74	2.0
CP008925.1	h6.sal.bam	other	172851	172851	0	+	0	1	120	72	0.0
CP008925.1	h6.sal.bam	other	172852	172852	0	+	1	0	120	75	1.0
CP008925.1	h6.sal.bam	other	172853	172853	0	+	2	2	121	76	2.0
CP008925.1	h6.sal.bam	other	172854	172854	0	+	3	1	123	74	3.0
CP008925.1	h6.sal.bam	other	172855	172855	0	+	2	0	124	76	2.0
CP008925.1	h6.sal.bam	other	172856	172856	0	+	2	2	124	76	2.0
CP008925.1	h6.sal.bam	other	172857	172857	0	+	2	0	125	76	2.0
CP008925.1	h6.sal.bam	other	172858	172858	0	+	0	0	122	78	0.0
CP008925.1	h6.sal.bam	other	172859	172859	0	+	1	0	123	78	1.0
CP008925.1	h6.sal.bam	other	172860	172860	0	+	1	2	122	84	1.0
CP008925.1	h6.sal.bam	other	172861	172861	0	+	0	0	122	82	0.0
CP008925.1	h6.sal.bam	other	172862	172862	0	+	1	1	123	83	1.0
CP008925.1	h6.sal.bam	other	172863	172863	0	+	0	0	117	83	0.0
CP008925.1	h6.sal.bam	other	172864	172864	0	+	1	1	118	83	1.0
CP008925.1	h6.sal.bam	other	172865	172865	0	+	2	0	115	83	2.0
CP008925.1	h6.sal.bam	other	172866	172866	0	+	1	0	115	84	1.0
CP008925.1	h6.sal.bam	other	172867	172867	0	+	0	1	104	85	0.0
CP008925.1	h6.sal.bam	other	172868	172868	0	+	0	4	104	85	0.0
CP008925.1	h6.sal.bam	other	172869	172869	0	+	0	1	104	84	0.0
CP008925.1	h6.sal.bam	other	172870	172870	0	+	2	3	106	84	2.0
CP008925.1	h6.sal.bam	other	172871	172871	0	+	1	1	105	84	1.0
CP008925.1	h6.sal.bam	other	172872	172872	0	+	0	0	105	88	0.0
CP008925.1	h6.sal.bam	other	172873	172873	0	+	3	3	107	90	3.0
CP008925.1	h6.sal.bam	other	172874	172874	0	+	3	0	108	88	3.0
CP008925.1	h6.sal.bam	other	172875	172875	0	+	0	1	106	88	0.0
CP008925.1	h6.sal.bam	GAAC	172876	172876	172884	+	1	3	105	88	1.0
CP008925.1	h6.sal.bam	other	172877	172877	0	+	0	1	102	86	0.0
CP008925.1	h6.sal.bam	GAAC	172878	172878	172884	+	1	1	102	85	1.0
CP008925.1	h6.sal.bam	other	172879	172879	0	+	1	0	101	84	1.0
CP008925.1	h6.sal.bam	other	172880	172880	0	+	2	0	100	87	2.0
CP008925.1	h6.sal.bam	other	172881	172881	0	+	1	2	100	87	1.0
CP008925.1	h6.sal.bam	other	172882	172882	0	+	2	0	102	85	2.0
CP008925.1	h6.sal.bam	other	172883	172883	0	+	3	0	103	86	3.0
CP008925.1	h6.sal.bam	other	172884	172884	0	+	2	0	102	88	2.0
CP008925.1	h6.sal.bam	other	172885	172885	0	+	0	0	93	89	0.0
CP008925.1	h6.sal.bam	other	172886	172886	0	+	0	0	91	90	0.0
CP008925.1	h6.sal.bam	other	172887	172887	0	+	0	2	91	90	0.0
CP008925.1	h6.sal.bam	other	172888	172888	0	+	1	1	87	88	1.0
CP008925.1	h6.sal.bam	other	172889	172889	0	+	1	0	88	92	1.0
CP008925.1	h6.sal.bam	other	172890	172890	0	+	0	0	87	92	0.0
CP008925.1	h6.sal.bam	other	172891	172891	0	+	1	1	88	97	1.0
CP008925.1	h6.sal.bam	other	172892	172892	0	+	2	2	90	96	2.0
CP008925.1	h6.sal.bam	GAAC	172893	172893	172884	+	1	0	91	96	1.0
CP008925.1	h6.sal.bam	GAAC	172894	172894	172902	+	1	2	90	97	1.0
CP008925.1	h6.sal.bam	GAAC	172895	172895	172884	+	3	0	91	98	3.0
CP008925.1	h6.sal.bam	GAAC	172896	172896	172902	+	0	0	85	100	0.0
CP008925.1	h6.sal.bam	other	172897	172897	0	+	2	1	87	101	2.0
CP008925.1	h6.sal.bam	other	172898	172898	0	+	2	2	83	101	2.0
CP008925.1	h6.sal.bam	other	172899	172899	0	+	2	1	85	99	2.0
CP008925.1	h6.sal.bam	other	172900	172900	0	+	0	0	84	98	0.0
CP008925.1	h6.sal.bam	other	172901	172901	0	+	0	2	84	98	0.0
CP008925.1	h6.sal.bam	other	172902	172902	0	+	1	0	81	98	1.0
CP008925.1	h6.sal.bam	other	172903	172903	0	+	1	0	82	98	1.0
CP008925.1	h6.sal.bam	other	172904	172904	0	+	0	0	81	99	0.0
CP008925.1	h6.sal.bam	other	172905	172905	0	+	0	1	81	100	0.0
CP008925.1	h6.sal.bam	other	172906	172906	0	+	0	0	78	99	0.0
CP008925.1	h6.sal.bam	other	172907	172907	0	+	0	1	76	100	0.0
CP008925.1	h6.sal.bam	other	172908	172908	0	+	3	3	79	102	3.0
CP008925.1	h6.sal.bam	other	172909	172909	0	+	1	2	80	99	1.0
CP008925.1	h6.sal.bam	other	172910	172910	0	+	1	1	78	100	1.0
CP008925.1	h6.sal.bam	GAAC	172911	172911	172902	+	1	1	79	99	1.0
CP008925.1	h6.sal.bam	other	172912	172912	0	+	3	0	82	98	3.0
CP008925.1	h6.sal.bam	GAAC	172913	172913	172902	+	1	3	80	98	1.0
CP008925.1	h6.sal.bam	other	172914	172914	0	+	0	2	80	96	0.0
CP008925.1	h6.sal.bam	other	172915	172915	0	+	4	0	83	97	4.0
CP008925.1	h6.sal.bam	other	172916	172916	0	+	0	0	81	97	0.0
CP008925.1	h6.sal.bam	other	172917	172917	0	+	1	2	82	97	1.0
CP008925.1	h6.sal.bam	other	172918	172918	0	+	1	1	83	95	1.0
CP008925.1	h6.sal.bam	other	172919	172919	0	+	0	5	80	97	0.0
CP008925.1	h6.sal.bam	other	172920	172920	0	+	0	3	80	92	0.0
CP008925.1	h6.sal.bam	other	172921	172921	0	+	0	1	80	92	0.0
CP008925.1	h6.sal.bam	other	172922	172922	0	+	2	1	81	93	2.0
CP008925.1	h6.sal.bam	other	172923	172923	0	+	0	1	77	94	0.0
CP008925.1	h6.sal.bam	other	172924	172924	0	+	3	1	80	95	3.0
CP008925.1	h6.sal.bam	other	172925	172925	0	+	3	2	80	94	3.0
CP008925.1	h6.sal.bam	other	172926	172926	0	+	1	1	79	92	1.0
CP008925.1	h6.sal.bam	other	172927	172927	0	+	0	0	79	93	0.0
CP008925.1	h6.sal.bam	other	172928	172928	0	+	0	3	78	94	0.0
CP008925.1	h6.sal.bam	other	172929	172929	0	+	1	2	75	91	1.0
CP008925.1	h6.sal.bam	other	172930	172930	0	+	2	0	75	90	2.0
CP008925.1	h6.sal.bam	other	172931	172931	0	+	0	2	74	92	0.0
CP008925.1	h6.sal.bam	other	172932	172932	0	+	1	2	73	90	1.0
CP008925.1	h6.sal.bam	other	172933	172933	0	+	4	2	77	90	4.0
CP008925.1	h6.sal.bam	other	172934	172934	0	+	1	4	78	89	1.0
CP008925.1	h6.sal.bam	other	172935	172935	0	+	2	0	79	85	2.0
CP008925.1	h6.sal.bam	other	172936	172936	0	+	0	0	79	86	0.0
CP008925.1	h6.sal.bam	other	172937	172937	0	+	0	1	78	86	0.0
CP008925.1	h6.sal.bam	other	172938	172938	0	+	1	0	79	85	1.0
CP008925.1	h6.sal.bam	other	172939	172939	0	+	0	1	78	86	0.0
CP008925.1	h6.sal.bam	other	172940	172940	0	+	2	1	78	86	2.0
CP008925.1	h6.sal.bam	other	172941	172941	0	+	1	1	78	88	1.0
CP008925.1	h6.sal.bam	other	172942	172942	0	+	3	1	81	88	3.0
CP008925.1	h6.sal.bam	other	172943	172943	0	+	0	4	81	87	0.0
CP008925.1	h6.sal.bam	other	172944	172944	0	+	3	0	83	87	3.0
CP008925.1	h6.sal.bam	other	172945	172945	0	+	2	3	84	88	2.0
CP008925.1	h6.sal.bam	other	172946	172946	0	+	3	5	85	86	3.0
CP008925.1	h6.sal.bam	other	172947	172947	0	+	1	2	80	82	1.0
CP008925.1	h6.sal.bam	other	172948	172948	0	+	3	1	83	80	3.0
CP008925.1	h6.sal.bam	other	172949	172949	0	+	1	0	84	79	1.0
CP008925.1	h6.sal.bam	other	172950	172950	0	+	2	1	86	80	2.0
CP008925.1	h6.sal.bam	other	172951	172951	0	+	1	1	86	79	1.0
CP008925.1	h6.sal.bam	other	172952	172952	0	+	1	1	87	78	1.0
CP008925.1	h6.sal.bam	other	172953	172953	0	+	0	1	86	77	0.0
CP008925.1	h6.sal.bam	other	172954	172954	0	+	4	1	89	77	4.0
CP008925.1	h6.sal.bam	other	172955	172955	0	+	2	0	88	76	2.0
CP008925.1	h6.sal.bam	other	172956	172956	0	+	0	1	87	76	0.0
CP008925.1	h6.sal.bam	other	172957	172957	0	+	2	1	87	77	2.0
CP008925.1	h6.sal.bam	other	172958	172958	0	+	1	1	86	78	1.0
CP008925.1	h6.sal.bam	other	172959	172959	0	+	0	0	84	78	0.0
CP008925.1	h6.sal.bam	other	172960	172960	0	+	0	1	84	78	0.0
CP008925.1	h6.sal.bam	other	172961	172961	0	+	4	1	88	78	4.0
CP008925.1	h6.sal.bam	other	172962	172962	0	+	1	2	88	79	1.0
CP008925.1	h6.sal.bam	other	172963	172963	0	+	3	2	91	77	3.0
CP008925.1	h6.sal.bam	other	172964	172964	0	+	5	0	95	75	5.0
CP008925.1	h6.sal.bam	other	172965	172965	0	+	3	5	98	75	3.0
CP008925.1	h6.sal.bam	other	172966	172966	0	+	1	0	97	74	1.0
CP008925.1	h6.sal.bam	other	172967	172967	0	+	3	2	100	74	3.0
CP008925.1	h6.sal.bam	other	172968	172968	0	+	3	2	102	73	3.0
CP008925.1	h6.sal.bam	other	172969	172969	0	+	1	3	101	71	1.0
CP008925.1	h6.sal.bam	other	172970	172970	0	+	2	1	103	68	2.0
CP008925.1	h6.sal.bam	other	172971	172971	0	+	1	2	104	67	1.0
CP008925.1	h6.sal.bam	other	172972	172972	0	+	1	0	101	65	1.0
CP008925.1	h6.sal.bam	other	172973	172973	0	+	0	0	99	66	0.0
CP008925.1	h6.sal.bam	other	172974	172974	0	+	2	0	101	67	2.0
CP008925.1	h6.sal.bam	other	172975	172975	0	+	0	1	101	67	0.0
CP008925.1	h6.sal.bam	other	172976	172976	0	+	1	1	102	67	1.0
CP008925.1	h6.sal.bam	other	172977	172977	0	+	1	0	102	68	1.0
CP008925.1	h6.sal.bam	other	172978	172978	0	+	0	1	101	68	0.0
CP008925.1	h6.sal.bam	other	172979	172979	0	+	0	1	101	71	0.0
CP008925.1	h6.sal.bam	other	172980	172980	0	+	1	1	102	70	1.0
CP008925.1	h6.sal.bam	other	172981	172981	0	+	1	1	103	69	1.0
CP008925.1	h6.sal.bam	other	172982	172982	0	+	3	3	103	68	3.0
CP008925.1	h6.sal.bam	other	172983	172983	0	+	1	1	104	65	1.0
CP008925.1	h6.sal.bam	other	172984	172984	0	+	2	1	105	64	2.0
CP008925.1	h6.sal.bam	other	172985	172985	0	+	0	0	104	65	0.0
CP008925.1	h6.sal.bam	other	172986	172986	0	+	2	0	102	67	2.0
CP008925.1	h6.sal.bam	other	172987	172987	0	+	2	0	104	69	2.0
CP008925.1	h6.sal.bam	other	172988	172988	0	+	2	1	101	70	2.0
CP008925.1	h6.sal.bam	other	172989	172989	0	+	3	3	104	69	3.0
CP008925.1	h6.sal.bam	other	172990	172990	0	+	2	0	106	67	2.0
CP008925.1	h6.sal.bam	other	172991	172991	0	+	4	0	110	68	4.0
CP008925.1	h6.sal.bam	other	172992	172992	0	+	0	0	109	68	0.0
CP008925.1	h6.sal.bam	other	172993	172993	0	+	1	3	109	71	1.0
CP008925.1	h6.sal.bam	other	172994	172994	0	+	1	0	110	68	1.0
CP008925.1	h6.sal.bam	other	172995	172995	0	+	2	3	112	69	2.0
CP008925.1	h6.sal.bam	other	172996	172996	0	+	0	3	112	66	0.0
CP008925.1	h6.sal.bam	other	172997	172997	0	+	3	3	113	63	3.0
CP008925.1	h6.sal.bam	other	172998	172998	0	+	2	2	115	61	2.0
CP008925.1	h6.sal.bam	other	172999	172999	0	+	1	1	113	59	1.0
CP008925.1	h6.sal.bam	other	173000	173000	0	+	1	1	111	60	1.0
CP008925.1	h6.sal.bam	other	173001	173001	0	+	3	0	113	61	3.0
CP008925.1	h6.sal.bam	other	173002	173002	0	+	2	1	114	61	2.0
CP008925.1	h6.sal.bam	other	173003	173003	0	+	3	0	117	61	3.0
CP008925.1	h6.sal.bam	other	173004	173004	0	+	0	0	117	61	0.0
CP008925.1	h6.sal.bam	other	173005	173005	0	+	2	2	117	61	2.0
CP008925.1	h6.sal.bam	other	173006	173006	0	+	1	1	118	60	1.0
CP008925.1	h6.sal.bam	other	173007	173007	0	+	1	1	117	59	1.0
CP008925.1	h6.sal.bam	other	173008	173008	0	+	1	0	114	58	1.0
CP008925.1	h6.sal.bam	other	173009	173009	0	+	1	1	114	60	1.0
CP008925.1	h6.sal.bam	other	173010	173010	0	+	2	0	115	60	2.0
CP008925.1	h6.sal.bam	other	173011	173011	0	+	1	0	116	60	1.0
CP008925.1	h6.sal.bam	other	173012	173012	0	+	1	1	117	60	1.0
CP008925.1	h6.sal.bam	other	173013	173013	0	+	1	2	117	59	1.0
CP008925.1	h6.sal.bam	other	173014	173014	0	+	1	3	118	58	1.0
CP008925.1	h6.sal.bam	GTTC	173015	173015	173023	+	1	0	116	57	1.0
CP008925.1	h6.sal.bam	other	173016	173016	0	+	0	1	116	57	0.0
CP008925.1	h6.sal.bam	GTTC	173017	173017	173023	+	1	3	114	57	1.0
CP008925.1	h6.sal.bam	other	173018	173018	0	+	1	2	115	56	1.0
CP008925.1	h6.sal.bam	other	173019	173019	0	+	0	2	110	56	0.0
CP008925.1	h6.sal.bam	other	173020	173020	0	+	3	0	113	54	3.0
CP008925.1	h6.sal.bam	other	173021	173021	0	+	1	0	111	54	1.0
CP008925.1	h6.sal.bam	other	173022	173022	0	+	2	0	111	54	2.0
CP008925.1	h6.sal.bam	other	173023	173023	0	+	3	1	112	56	3.0
CP008925.1	h6.sal.bam	other	173024	173024	0	+	1	0	112	55	1.0
CP008925.1	h6.sal.bam	other	173025	173025	0	+	0	0	110	56	0.0
CP008925.1	h6.sal.bam	other	173026	173026	0	+	1	0	110	58	1.0
CP008925.1	h6.sal.bam	other	173027	173027	0	+	2	0	111	58	2.0
CP008925.1	h6.sal.bam	other	173028	173028	0	+	1	0	108	60	1.0
CP008925.1	h6.sal.bam	other	173029	173029	0	+	0	0	106	61	0.0
CP008925.1	h6.sal.bam	other	173030	173030	0	+	1	1	107	61	1.0
CP008925.1	h6.sal.bam	other	173031	173031	0	+	1	1	108	60	1.0
CP008925.1	h6.sal.bam	GTTC	173032	173032	173023	+	0	4	106	59	0.0
CP008925.1	h6.sal.bam	other	173033	173033	0	+	1	0	106	58	1.0
CP008925.1	h6.sal.bam	GTTC	173034	173034	173023	+	1	0	107	59	1.0
CP008925.1	h6.sal.bam	other	173035	173035	0	+	0	1	107	59	0.0
CP008925.1	h6.sal.bam	other	173036	173036	0	+	3	2	106	58	3.0
CP008925.1	h6.sal.bam	other	173037	173037	0	+	0	0	105	56	0.0
CP008925.1	h6.sal.bam	other	173038	173038	0	+	2	0	104	58	2.0
CP008925.1	h6.sal.bam	other	173039	173039	0	+	1	3	100	62	1.0
CP008925.1	h6.sal.bam	other	173040	173040	0	+	1	0	97	59	1.0
CP008925.1	h6.sal.bam	other	173041	173041	0	+	0	0	94	61	0.0
CP008925.1	h6.sal.bam	other	173042	173042	0	+	1	1	94	65	1.0
CP008925.1	h6.sal.bam	other	173043	173043	0	+	1	0	92	64	1.0
CP008925.1	h6.sal.bam	other	173044	173044	0	+	2	0	91	64	2.0
CP008925.1	h6.sal.bam	other	173045	173045	0	+	1	0	92	64	1.0
CP008925.1	h6.sal.bam	other	173046	173046	0	+	0	0	91	66	0.0
CP008925.1	h6.sal.bam	other	173047	173047	0	+	0	1	90	67	0.0
CP008925.1	h6.sal.bam	other	173048	173048	0	+	1	2	91	69	1.0
CP008925.1	h6.sal.bam	other	173049	173049	0	+	6	0	95	68	6.0
CP008925.1	h6.sal.bam	other	173050	173050	0	+	1	2	95	68	1.0
CP008925.1	h6.sal.bam	other	173051	173051	0	+	0	0	94	66	0.0
CP008925.1	h6.sal.bam	other	173052	173052	0	+	1	1	94	67	1.0
CP008925.1	h6.sal.bam	other	173053	173053	0	+	2	3	96	66	2.0
CP008925.1	h6.sal.bam	other	173054	173054	0	+	2	0	98	66	2.0
CP008925.1	h6.sal.bam	other	173055	173055	0	+	2	0	97	67	2.0
CP008925.1	h6.sal.bam	other	173056	173056	0	+	1	0	98	68	1.0
CP008925.1	h6.sal.bam	other	173057	173057	0	+	1	0	96	68	1.0
CP008925.1	h6.sal.bam	other	173058	173058	0	+	3	0	98	68	3.0
CP008925.1	h6.sal.bam	other	173059	173059	0	+	0	2	96	69	0.0
CP008925.1	h6.sal.bam	other	173060	173060	0	+	5	2	99	67	5.0
CP008925.1	h6.sal.bam	other	173061	173061	0	+	0	3	99	65	0.0
CP008925.1	h6.sal.bam	other	173062	173062	0	+	1	1	98	62	1.0
CP008925.1	h6.sal.bam	other	173063	173063	0	+	1	0	97	61	1.0
CP008925.1	h6.sal.bam	other	173064	173064	0	+	2	1	96	61	2.0
CP008925.1	h6.sal.bam	other	173065	173065	0	+	2	0	97	60	2.0
CP008925.1	h6.sal.bam	other	173066	173066	0	+	2	1	96	60	2.0
CP008925.1	h6.sal.bam	other	173067	173067	0	+	1	3	97	60	1.0
CP008925.1	h6.sal.bam	other	173068	173068	0	+	6	0	102	60	6.0
CP008925.1	h6.sal.bam	other	173069	173069	0	+	1	1	102	60	1.0
CP008925.1	h6.sal.bam	other	173070	173070	0	+	0	0	100	59	0.0
CP008925.1	h6.sal.bam	other	173071	173071	0	+	0	0	100	59	0.0
CP008925.1	h6.sal.bam	other	173072	173072	0	+	0	1	96	59	0.0
CP008925.1	h6.sal.bam	other	173073	173073	0	+	1	0	95	59	1.0
CP008925.1	h6.sal.bam	other	173074	173074	0	+	0	2	94	59	0.0
CP008925.1	h6.sal.bam	other	173075	173075	0	+	1	1	94	59	1.0
CP008925.1	h6.sal.bam	other	173076	173076	0	+	0	1	92	58	0.0
CP008925.1	h6.sal.bam	other	173077	173077	0	+	2	0	92	58	2.0
CP008925.1	h6.sal.bam	other	173078	173078	0	+	2	0	91	59	2.0
CP008925.1	h6.sal.bam	other	173079	173079	0	+	0	0	91	97	0.0
CP008925.1	h6.sal.bam	other	173080	173080	0	+	1	1	89	97	1.0
CP008925.1	h6.sal.bam	other	173081	173081	0	+	1	0	89	97	1.0
CP008925.1	h6.sal.bam	other	173082	173082	0	+	0	0	89	97	0.0
CP008925.1	h6.sal.bam	other	173083	173083	0	+	0	2	89	99	0.0
CP008925.1	h6.sal.bam	other	173084	173084	0	+	1	1	89	98	1.0
CP008925.1	h6.sal.bam	other	173085	173085	0	+	1	0	88	97	1.0
CP008925.1	h6.sal.bam	other	173086	173086	0	+	1	0	88	97	1.0
CP008925.1	h6.sal.bam	other	173087	173087	0	+	2	1	89	99	2.0
CP008925.1	h6.sal.bam	other	173088	173088	0	+	5	2	91	99	5.0
CP008925.1	h6.sal.bam	other	173089	173089	0	+	0	0	91	97	0.0
CP008925.1	h6.sal.bam	other	173090	173090	0	+	0	1	91	104	0.0
CP008925.1	h6.sal.bam	other	173091	173091	0	+	2	0	92	106	2.0
CP008925.1	h6.sal.bam	other	173092	173092	0	+	0	2	92	107	0.0
CP008925.1	h6.sal.bam	other	173093	173093	0	+	1	2	92	106	1.0
CP008925.1	h6.sal.bam	other	173094	173094	0	+	0	0	92	104	0.0
CP008925.1	h6.sal.bam	other	173095	173095	0	+	0	1	89	105	0.0
CP008925.1	h6.sal.bam	other	173096	173096	0	+	1	1	87	193	1.0
CP008925.1	h6.sal.bam	other	173097	173097	0	+	0	0	84	195	0.0
CP008925.1	h6.sal.bam	other	173098	173098	0	+	0	1	84	195	0.0
CP008925.1	h6.sal.bam	other	173099	173099	0	+	0	1	83	200	0.0
CP008925.1	h6.sal.bam	other	173100	173100	0	+	1	1	84	199	1.0
CP008925.1	h6.sal.bam	other	173101	173101	0	+	0	0	83	199	0.0
CP008925.1	h6.sal.bam	other	173102	173102	0	+	2	2	82	199	2.0
CP008925.1	h6.sal.bam	other	173103	173103	0	+	1	1	83	197	1.0
CP008925.1	h6.sal.bam	other	173104	173104	0	+	2	0	85	198	2.0
CP008925.1	h6.sal.bam	other	173105	173105	0	+	3	0	87	198	3.0
CP008925.1	h6.sal.bam	other	173106	173106	0	+	2	1	88	199	2.0
CP008925.1	h6.sal.bam	other	173107	173107	0	+	1	2	89	198	1.0
CP008925.1	h6.sal.bam	other	173108	173108	0	+	0	1	87	196	0.0
CP008925.1	h6.sal.bam	other	173109	173109	0	+	0	0	87	197	0.0
CP008925.1	h6.sal.bam	other	173110	173110	0	+	0	0	84	198	0.0
CP008925.1	h6.sal.bam	other	173111	173111	0	+	0	0	84	198	0.0
CP008925.1	h6.sal.bam	other	173112	173112	0	+	1	2	85	198	1.0
CP008925.1	h6.sal.bam	other	173113	173113	0	+	0	4	83	196	0.0
CP008925.1	h6.sal.bam	other	173114	173114	0	+	4	0	85	192	4.0
CP008925.1	h6.sal.bam	other	173115	173115	0	+	0	2	84	192	0.0
CP008925.1	h6.sal.bam	other	173116	173116	0	+	0	4	84	190	0.0
CP008925.1	h6.sal.bam	other	173117	173117	0	+	1	0	84	187	1.0
CP008925.1	h6.sal.bam	other	173118	173118	0	+	0	0	80	187	0.0
CP008925.1	h6.sal.bam	other	173119	173119	0	+	2	2	82	188	2.0
CP008925.1	h6.sal.bam	other	173120	173120	0	+	0	3	82	186	0.0
CP008925.1	h6.sal.bam	other	173121	173121	0	+	3	0	85	183	3.0
CP008925.1	h6.sal.bam	other	173122	173122	0	+	0	1	85	184	0.0
CP008925.1	h6.sal.bam	other	173123	173123	0	+	1	1	85	183	1.0
CP008925.1	h6.sal.bam	other	173124	173124	0	+	1	0	78	182	1.0
CP008925.1	h6.sal.bam	other	173125	173125	0	+	0	0	78	182	0.0
CP008925.1	h6.sal.bam	other	173126	173126	0	+	2	1	79	182	2.0
CP008925.1	h6.sal.bam	other	173127	173127	0	+	0	1	78	182	0.0
CP008925.1	h6.sal.bam	other	173128	173128	0	+	3	3	80	181	3.0
CP008925.1	h6.sal.bam	other	173129	173129	0	+	2	0	81	178	2.0
CP008925.1	h6.sal.bam	other	173130	173130	0	+	1	1	79	178	1.0
CP008925.1	h6.sal.bam	other	173131	173131	0	+	1	1	80	178	1.0
CP008925.1	h6.sal.bam	other	173132	173132	0	+	0	0	79	177	0.0
CP008925.1	h6.sal.bam	other	173133	173133	0	+	1	0	77	177	1.0
CP008925.1	h6.sal.bam	other	173134	173134	0	+	3	0	80	181	3.0
CP008925.1	h6.sal.bam	other	173135	173135	0	+	0	0	75	181	0.0
CP008925.1	h6.sal.bam	other	173136	173136	0	+	2	0	77	181	2.0
CP008925.1	h6.sal.bam	other	173137	173137	0	+	0	0	74	183	0.0
CP008925.1	h6.sal.bam	other	173138	173138	0	+	0	0	74	184	0.0
CP008925.1	h6.sal.bam	other	173139	173139	0	+	1	0	75	184	1.0
CP008925.1	h6.sal.bam	other	173140	173140	0	+	0	1	73	187	0.0
CP008925.1	h6.sal.bam	other	173141	173141	0	+	3	1	74	186	3.0
CP008925.1	h6.sal.bam	other	173142	173142	0	+	1	2	74	185	1.0
CP008925.1	h6.sal.bam	other	173143	173143	0	+	0	0	68	183	0.0
CP008925.1	h6.sal.bam	other	173144	173144	0	+	0	1	67	184	0.0
CP008925.1	h6.sal.bam	other	173145	173145	0	+	2	0	69	183	2.0
CP008925.1	h6.sal.bam	other	173146	173146	0	+	0	1	68	184	0.0
CP008925.1	h6.sal.bam	other	173147	173147	0	+	1	0	69	185	1.0
CP008925.1	h6.sal.bam	other	173148	173148	0	+	0	0	69	185	0.0
CP008925.1	h6.sal.bam	other	173149	173149	0	+	0	2	68	186	0.0
CP008925.1	h6.sal.bam	other	173150	173150	0	+	3	1	71	184	3.0
CP008925.1	h6.sal.bam	other	173151	173151	0	+	2	1	73	184	2.0
CP008925.1	h6.sal.bam	other	173152	173152	0	+	1	2	72	183	1.0
CP008925.1	h6.sal.bam	GAAC	173153	173153	173161	+	1	41	71	182	1.0
CP008925.1	h6.sal.bam	other	173154	173154	0	+	1	0	69	141	1.0
CP008925.1	h6.sal.bam	GAAC	173155	173155	173161	+	38	0	107	141	38.0
CP008925.1	h6.sal.bam	other	173156	173156	0	+	0	0	107	141	0.0
CP008925.1	h6.sal.bam	other	173157	173157	0	+	0	2	107	144	0.0
CP008925.1	h6.sal.bam	other	173158	173158	0	+	3	1	109	142	3.0
CP008925.1	h6.sal.bam	other	173159	173159	0	+	0	0	109	141	0.0
CP008925.1	h6.sal.bam	other	173160	173160	0	+	1	0	102	142	1.0
CP008925.1	h6.sal.bam	other	173161	173161	0	+	3	1	105	142	3.0
CP008925.1	h6.sal.bam	other	173162	173162	0	+	4	0	109	141	4.0
CP008925.1	h6.sal.bam	other	173163	173163	0	+	0	7	109	141	0.0
CP008925.1	h6.sal.bam	other	173164	173164	0	+	0	1	109	134	0.0
CP008925.1	h6.sal.bam	other	173165	173165	0	+	2	3	111	134	2.0
CP008925.1	h6.sal.bam	other	173166	173166	0	+	0	0	109	132	0.0
CP008925.1	h6.sal.bam	other	173167	173167	0	+	0	1	108	132	0.0
CP008925.1	h6.sal.bam	other	173168	173168	0	+	0	0	108	131	0.0
CP008925.1	h6.sal.bam	other	173169	173169	0	+	0	1	108	131	0.0
CP008925.1	h6.sal.bam	GAAC	173170	173170	173161	+	1	97	109	130	1.0
CP008925.1	h6.sal.bam	other	173171	173171	0	+	0	1	108	33	0.0
CP008925.1	h6.sal.bam	GAAC	173172	173172	173161	+	136	0	244	34	136.0
CP008925.1	h6.sal.bam	other	173173	173173	0	+	3	0	246	36	3.0
CP008925.1	h6.sal.bam	other	173174	173174	0	+	0	1	246	36	0.0
CP008925.1	h6.sal.bam	other	173175	173175	0	+	2	0	246	38	2.0
CP008925.1	h6.sal.bam	other	173176	173176	0	+	0	1	246	38	0.0
CP008925.1	h6.sal.bam	other	173177	173177	0	+	0	0	245	39	0.0
CP008925.1	h6.sal.bam	other	173178	173178	0	+	2	0	247	39	2.0
CP008925.1	h6.sal.bam	other	173179	173179	0	+	0	0	244	41	0.0
CP008925.1	h6.sal.bam	other	173180	173180	0	+	1	0	242	42	1.0
CP008925.1	h6.sal.bam	other	173181	173181	0	+	2	0	243	43	2.0
CP008925.1	h6.sal.bam	other	173182	173182	0	+	0	0	242	44	0.0
CP008925.1	h6.sal.bam	other	173183	173183	0	+	1	2	243	45	1.0
CP008925.1	h6.sal.bam	other	173184	173184	0	+	2	1	245	43	2.0
CP008925.1	h6.sal.bam	other	173185	173185	0	+	3	0	247	44	3.0
CP008925.1	h6.sal.bam	other	173186	173186	0	+	0	0	247	44	0.0
CP008925.1	h6.sal.bam	other	173187	173187	0	+	1	0	248	45	1.0
CP008925.1	h6.sal.bam	other	173188	173188	0	+	0	0	244	45	0.0
CP008925.1	h6.sal.bam	other	173189	173189	0	+	0	0	244	46	0.0
CP008925.1	h6.sal.bam	other	173190	173190	0	+	0	1	244	46	0.0
CP008925.1	h6.sal.bam	other	173191	173191	0	+	3	1	247	49	3.0
CP008925.1	h6.sal.bam	GAAC	173192	173192	173200	+	2	0	248	48	2.0
CP008925.1	h6.sal.bam	other	173193	173193	0	+	0	2	248	55	0.0
CP008925.1	h6.sal.bam	GAAC	173194	173194	173200	+	2	0	248	57	2.0
CP008925.1	h6.sal.bam	other	173195	173195	0	+	0	0	248	57	0.0
CP008925.1	h6.sal.bam	other	173196	173196	0	+	2	0	247	57	2.0
CP008925.1	h6.sal.bam	other	173197	173197	0	+	1	0	248	59	1.0
CP008925.1	h6.sal.bam	other	173198	173198	0	+	0	0	247	60	0.0
CP008925.1	h6.sal.bam	other	173199	173199	0	+	0	0	246	63	0.0
CP008925.1	h6.sal.bam	other	173200	173200	0	+	2	0	248	63	2.0
CP008925.1	h6.sal.bam	other	173201	173201	0	+	1	1	247	64	1.0
CP008925.1	h6.sal.bam	other	173202	173202	0	+	1	0	245	65	1.0
CP008925.1	h6.sal.bam	other	173203	173203	0	+	0	0	245	67	0.0
CP008925.1	h6.sal.bam	other	173204	173204	0	+	0	0	243	69	0.0
CP008925.1	h6.sal.bam	other	173205	173205	0	+	1	1	243	69	1.0
CP008925.1	h6.sal.bam	other	173206	173206	0	+	1	0	243	68	1.0
CP008925.1	h6.sal.bam	other	173207	173207	0	+	1	0	242	70	1.0
CP008925.1	h6.sal.bam	other	173208	173208	0	+	0	3	242	70	0.0
CP008925.1	h6.sal.bam	GAAC	173209	173209	173200	+	1	0	240	67	1.0
CP008925.1	h6.sal.bam	other	173210	173210	0	+	0	0	240	70	0.0
CP008925.1	h6.sal.bam	GAAC	173211	173211	173200	+	1	1	239	70	1.0
CP008925.1	h6.sal.bam	other	173212	173212	0	+	0	1	239	70	0.0
CP008925.1	h6.sal.bam	other	173213	173213	0	+	1	1	240	69	1.0
CP008925.1	h6.sal.bam	other	173214	173214	0	+	2	2	241	68	2.0
CP008925.1	h6.sal.bam	other	173215	173215	0	+	0	0	241	68	0.0
CP008925.1	h6.sal.bam	other	173216	173216	0	+	0	1	238	68	0.0
CP008925.1	h6.sal.bam	other	173217	173217	0	+	5	0	242	67	5.0
CP008925.1	h6.sal.bam	other	173218	173218	0	+	0	0	242	67	0.0
CP008925.1	h6.sal.bam	other	173219	173219	0	+	0	0	240	70	0.0
CP008925.1	h6.sal.bam	other	173220	173220	0	+	0	1	240	73	0.0
CP008925.1	h6.sal.bam	other	173221	173221	0	+	0	2	240	72	0.0
CP008925.1	h6.sal.bam	other	173222	173222	0	+	1	1	240	73	1.0
CP008925.1	h6.sal.bam	other	173223	173223	0	+	2	1	242	75	2.0
CP008925.1	h6.sal.bam	other	173224	173224	0	+	2	0	244	74	2.0
CP008925.1	h6.sal.bam	other	173225	173225	0	+	4	0	243	75	4.0
CP008925.1	h6.sal.bam	other	173226	173226	0	+	2	0	245	75	2.0
CP008925.1	h6.sal.bam	other	173227	173227	0	+	1	1	245	76	1.0
CP008925.1	h6.sal.bam	other	173228	173228	0	+	0	0	242	76	0.0
CP008925.1	h6.sal.bam	other	173229	173229	0	+	0	0	206	76	0.0
CP008925.1	h6.sal.bam	other	173230	173230	0	+	1	0	207	76	1.0
CP008925.1	h6.sal.bam	other	173231	173231	0	+	0	3	207	76	0.0
CP008925.1	h6.sal.bam	other	173232	173232	0	+	1	0	205	75	1.0
CP008925.1	h6.sal.bam	other	173233	173233	0	+	1	0	206	75	1.0
CP008925.1	h6.sal.bam	other	173234	173234	0	+	1	1	207	76	1.0
CP008925.1	h6.sal.bam	other	173235	173235	0	+	1	1	204	75	1.0
CP008925.1	h6.sal.bam	other	173236	173236	0	+	0	0	203	74	0.0
CP008925.1	h6.sal.bam	other	173237	173237	0	+	1	0	200	74	1.0
CP008925.1	h6.sal.bam	other	173238	173238	0	+	2	0	202	78	2.0
CP008925.1	h6.sal.bam	other	173239	173239	0	+	1	1	203	78	1.0
CP008925.1	h6.sal.bam	other	173240	173240	0	+	2	1	203	80	2.0
CP008925.1	h6.sal.bam	other	173241	173241	0	+	0	0	203	79	0.0
CP008925.1	h6.sal.bam	other	173242	173242	0	+	0	0	203	79	0.0
CP008925.1	h6.sal.bam	other	173243	173243	0	+	1	0	204	79	1.0
CP008925.1	h6.sal.bam	other	173244	173244	0	+	1	0	202	81	1.0
CP008925.1	h6.sal.bam	other	173245	173245	0	+	0	1	202	82	0.0
CP008925.1	h6.sal.bam	other	173246	173246	0	+	3	0	69	86	3.0
CP008925.1	h6.sal.bam	other	173247	173247	0	+	1	2	70	86	1.0
CP008925.1	h6.sal.bam	other	173248	173248	0	+	1	0	70	88	1.0
CP008925.1	h6.sal.bam	other	173249	173249	0	+	0	3	69	88	0.0
CP008925.1	h6.sal.bam	other	173250	173250	0	+	0	1	68	85	0.0
CP008925.1	h6.sal.bam	other	173251	173251	0	+	1	2	69	88	1.0
CP008925.1	h6.sal.bam	other	173252	173252	0	+	1	0	70	90	1.0
CP008925.1	h6.sal.bam	other	173253	173253	0	+	1	2	69	90	1.0
CP008925.1	h6.sal.bam	other	173254	173254	0	+	0	2	69	88	0.0
CP008925.1	h6.sal.bam	other	173255	173255	0	+	1	0	69	87	1.0
CP008925.1	h6.sal.bam	other	173256	173256	0	+	1	1	68	87	1.0
CP008925.1	h6.sal.bam	other	173257	173257	0	+	0	1	68	91	0.0
CP008925.1	h6.sal.bam	other	173258	173258	0	+	2	0	69	94	2.0
CP008925.1	h6.sal.bam	other	173259	173259	0	+	0	1	66	94	0.0
CP008925.1	h6.sal.bam	other	173260	173260	0	+	2	0	66	93	2.0
CP008925.1	h6.sal.bam	other	173261	173261	0	+	0	1	65	97	0.0
CP008925.1	h6.sal.bam	other	173262	173262	0	+	0	0	65	96	0.0
CP008925.1	h6.sal.bam	other	173263	173263	0	+	1	1	66	96	1.0
CP008925.1	h6.sal.bam	other	173264	173264	0	+	0	3	65	96	0.0
CP008925.1	h6.sal.bam	other	173265	173265	0	+	0	2	65	97	0.0
CP008925.1	h6.sal.bam	other	173266	173266	0	+	0	3	62	99	0.0
CP008925.1	h6.sal.bam	other	173267	173267	0	+	0	4	61	98	0.0
CP008925.1	h6.sal.bam	GTTC	173268	173268	173276	+	1	3	62	95	1.0
CP008925.1	h6.sal.bam	other	173269	173269	0	+	1	0	61	93	1.0
CP008925.1	h6.sal.bam	GTTC	173270	173270	173276	+	1	1	62	94	1.0
CP008925.1	h6.sal.bam	other	173271	173271	0	+	2	1	62	96	2.0
CP008925.1	h6.sal.bam	other	173272	173272	0	+	1	1	62	95	1.0
CP008925.1	h6.sal.bam	other	173273	173273	0	+	0	3	62	99	0.0
CP008925.1	h6.sal.bam	other	173274	173274	0	+	0	0	60	96	0.0
CP008925.1	h6.sal.bam	other	173275	173275	0	+	1	1	61	97	1.0
CP008925.1	h6.sal.bam	other	173276	173276	0	+	2	2	63	97	2.0
CP008925.1	h6.sal.bam	other	173277	173277	0	+	1	2	63	95	1.0
CP008925.1	h6.sal.bam	other	173278	173278	0	+	1	2	64	95	1.0
CP008925.1	h6.sal.bam	other	173279	173279	0	+	2	0	64	95	2.0
CP008925.1	h6.sal.bam	other	173280	173280	0	+	1	2	65	96	1.0
CP008925.1	h6.sal.bam	other	173281	173281	0	+	0	0	64	95	0.0
CP008925.1	h6.sal.bam	other	173282	173282	0	+	3	0	65	96	3.0
CP008925.1	h6.sal.bam	other	173283	173283	0	+	0	0	65	96	0.0
CP008925.1	h6.sal.bam	other	173284	173284	0	+	1	3	66	97	1.0
CP008925.1	h6.sal.bam	GTTC	173285	173285	173276	+	1	0	66	99	1.0
CP008925.1	h6.sal.bam	other	173286	173286	0	+	2	1	68	102	2.0
CP008925.1	h6.sal.bam	GTTC	173287	173287	173276	+	0	0	67	102	0.0
CP008925.1	h6.sal.bam	other	173288	173288	0	+	2	1	69	102	2.0
CP008925.1	h6.sal.bam	other	173289	173289	0	+	0	1	65	103	0.0
CP008925.1	h6.sal.bam	other	173290	173290	0	+	0	0	65	102	0.0
CP008925.1	h6.sal.bam	other	173291	173291	0	+	1	0	65	102	1.0
CP008925.1	h6.sal.bam	other	173292	173292	0	+	2	0	64	102	2.0
CP008925.1	h6.sal.bam	other	173293	173293	0	+	0	3	63	109	0.0
CP008925.1	h6.sal.bam	other	173294	173294	0	+	1	3	64	109	1.0
CP008925.1	h6.sal.bam	other	173295	173295	0	+	3	0	67	107	3.0
CP008925.1	h6.sal.bam	other	173296	173296	0	+	1	3	68	108	1.0
CP008925.1	h6.sal.bam	other	173297	173297	0	+	2	3	68	106	2.0
CP008925.1	h6.sal.bam	other	173298	173298	0	+	1	0	68	104	1.0
CP008925.1	h6.sal.bam	other	173299	173299	0	+	1	1	67	105	1.0
CP008925.1	h6.sal.bam	other	173300	173300	0	+	5	1	69	104	5.0
CP008925.1	h6.sal.bam	other	173301	173301	0	+	2	0	69	103	2.0
CP008925.1	h6.sal.bam	other	173302	173302	0	+	0	1	69	104	0.0
CP008925.1	h6.sal.bam	GAAC	173303	173303	173311	+	2	0	71	105	2.0
CP008925.1	h6.sal.bam	other	173304	173304	0	+	0	0	70	107	0.0
CP008925.1	h6.sal.bam	GAAC	173305	173305	173311	+	3	0	73	107	3.0
CP008925.1	h6.sal.bam	other	173306	173306	0	+	2	2	75	109	2.0
CP008925.1	h6.sal.bam	other	173307	173307	0	+	1	1	75	110	1.0
CP008925.1	h6.sal.bam	other	173308	173308	0	+	1	0	75	110	1.0
CP008925.1	h6.sal.bam	other	173309	173309	0	+	2	0	75	117	2.0
CP008925.1	h6.sal.bam	other	173310	173310	0	+	2	2	77	119	2.0
CP008925.1	h6.sal.bam	other	173311	173311	0	+	2	2	78	117	2.0
CP008925.1	h6.sal.bam	other	173312	173312	0	+	1	0	78	116	1.0
CP008925.1	h6.sal.bam	other	173313	173313	0	+	1	2	77	116	1.0
CP008925.1	h6.sal.bam	other	173314	173314	0	+	3	1	80	114	3.0
CP008925.1	h6.sal.bam	other	173315	173315	0	+	1	0	80	118	1.0
CP008925.1	h6.sal.bam	other	173316	173316	0	+	1	0	81	120	1.0
CP008925.1	h6.sal.bam	other	173317	173317	0	+	1	0	82	123	1.0
CP008925.1	h6.sal.bam	other	173318	173318	0	+	2	2	82	126	2.0
CP008925.1	h6.sal.bam	other	173319	173319	0	+	2	1	83	125	2.0
CP008925.1	h6.sal.bam	GAAC	173320	173320	173311	+	0	6	83	125	0.0
CP008925.1	h6.sal.bam	other	173321	173321	0	+	2	1	83	133	2.0
CP008925.1	h6.sal.bam	GAAC	173322	173322	173311	+	1	2	83	132	1.0
CP008925.1	h6.sal.bam	other	173323	173323	0	+	2	3	84	130	2.0
CP008925.1	h6.sal.bam	other	173324	173324	0	+	2	0	85	131	2.0
CP008925.1	h6.sal.bam	other	173325	173325	0	+	1	1	85	132	1.0
CP008925.1	h6.sal.bam	other	173326	173326	0	+	0	4	85	131	0.0
CP008925.1	h6.sal.bam	other	173327	173327	0	+	0	0	84	129	0.0
CP008925.1	h6.sal.bam	other	173328	173328	0	+	0	0	83	129	0.0
CP008925.1	h6.sal.bam	other	173329	173329	0	+	5	1	84	129	5.0
CP008925.1	h6.sal.bam	other	173330	173330	0	+	0	2	84	131	0.0
CP008925.1	h6.sal.bam	other	173331	173331	0	+	0	3	84	130	0.0
CP008925.1	h6.sal.bam	other	173332	173332	0	+	1	4	85	127	1.0
CP008925.1	h6.sal.bam	other	173333	173333	0	+	0	0	85	125	0.0
CP008925.1	h6.sal.bam	other	173334	173334	0	+	0	3	85	125	0.0
CP008925.1	h6.sal.bam	other	173335	173335	0	+	0	1	84	122	0.0
CP008925.1	h6.sal.bam	other	173336	173336	0	+	2	0	86	125	2.0
CP008925.1	h6.sal.bam	other	173337	173337	0	+	1	0	87	127	1.0
CP008925.1	h6.sal.bam	other	173338	173338	0	+	2	1	88	130	2.0
CP008925.1	h6.sal.bam	other	173339	173339	0	+	3	4	91	130	3.0
CP008925.1	h6.sal.bam	other	173340	173340	0	+	1	4	92	127	1.0
CP008925.1	h6.sal.bam	other	173341	173341	0	+	2	3	94	131	2.0
CP008925.1	h6.sal.bam	other	173342	173342	0	+	3	0	97	131	3.0
CP008925.1	h6.sal.bam	other	173343	173343	0	+	1	1	96	131	1.0
CP008925.1	h6.sal.bam	other	173344	173344	0	+	1	3	94	131	1.0
CP008925.1	h6.sal.bam	other	173345	173345	0	+	1	1	95	130	1.0
CP008925.1	h6.sal.bam	other	173346	173346	0	+	1	3	96	129	1.0
CP008925.1	h6.sal.bam	other	173347	173347	0	+	0	3	95	128	0.0
CP008925.1	h6.sal.bam	other	173348	173348	0	+	2	0	97	129	2.0
CP008925.1	h6.sal.bam	other	173349	173349	0	+	0	0	97	129	0.0
CP008925.1	h6.sal.bam	other	173350	173350	0	+	2	1	96	130	2.0
CP008925.1	h6.sal.bam	other	173351	173351	0	+	1	2	97	129	1.0
CP008925.1	h6.sal.bam	other	173352	173352	0	+	0	0	96	127	0.0
CP008925.1	h6.sal.bam	other	173353	173353	0	+	0	2	94	127	0.0
CP008925.1	h6.sal.bam	other	173354	173354	0	+	0	2	92	136	0.0
CP008925.1	h6.sal.bam	other	173355	173355	0	+	5	1	97	135	5.0
CP008925.1	h6.sal.bam	other	173356	173356	0	+	3	1	99	134	3.0
CP008925.1	h6.sal.bam	other	173357	173357	0	+	1	0	98	133	1.0
CP008925.1	h6.sal.bam	other	173358	173358	0	+	3	0	100	134	3.0
CP008925.1	h6.sal.bam	other	173359	173359	0	+	1	5	101	134	1.0
CP008925.1	h6.sal.bam	other	173360	173360	0	+	0	3	99	134	0.0
CP008925.1	h6.sal.bam	other	173361	173361	0	+	1	1	99	131	1.0
CP008925.1	h6.sal.bam	other	173362	173362	0	+	0	2	99	133	0.0
CP008925.1	h6.sal.bam	other	173363	173363	0	+	2	0	99	131	2.0
CP008925.1	h6.sal.bam	other	173364	173364	0	+	0	0	99	131	0.0
CP008925.1	h6.sal.bam	other	173365	173365	0	+	0	3	99	133	0.0
CP008925.1	h6.sal.bam	other	173366	173366	0	+	3	2	101	134	3.0
CP008925.1	h6.sal.bam	other	173367	173367	0	+	0	2	98	132	0.0
CP008925.1	h6.sal.bam	other	173368	173368	0	+	4	3	102	134	4.0
CP008925.1	h6.sal.bam	other	173369	173369	0	+	1	1	103	133	1.0
CP008925.1	h6.sal.bam	other	173370	173370	0	+	1	1	96	133	1.0
CP008925.1	h6.sal.bam	other	173371	173371	0	+	1	2	97	134	1.0
CP008925.1	h6.sal.bam	other	173372	173372	0	+	2	1	99	134	2.0
CP008925.1	h6.sal.bam	other	173373	173373	0	+	2	2	101	133	2.0
CP008925.1	h6.sal.bam	other	173374	173374	0	+	2	0	102	135	2.0
CP008925.1	h6.sal.bam	other	173375	173375	0	+	1	1	95	136	1.0
CP008925.1	h6.sal.bam	other	173376	173376	0	+	2	1	97	135	2.0
CP008925.1	h6.sal.bam	other	173377	173377	0	+	2	1	99	134	2.0
CP008925.1	h6.sal.bam	GTTC	173378	173378	173386	+	0	2	97	137	0.0
CP008925.1	h6.sal.bam	other	173379	173379	0	+	1	2	95	135	1.0
CP008925.1	h6.sal.bam	GTTC	173380	173380	173386	+	2	3	93	134	2.0
CP008925.1	h6.sal.bam	other	173381	173381	0	+	4	1	97	131	4.0
CP008925.1	h6.sal.bam	other	173382	173382	0	+	0	0	93	132	0.0
CP008925.1	h6.sal.bam	other	173383	173383	0	+	0	7	93	134	0.0
CP008925.1	h6.sal.bam	other	173384	173384	0	+	4	2	97	129	4.0
CP008925.1	h6.sal.bam	other	173385	173385	0	+	1	0	98	129	1.0
CP008925.1	h6.sal.bam	other	173386	173386	0	+	7	1	104	130	7.0
CP008925.1	h6.sal.bam	other	173387	173387	0	+	0	0	102	129	0.0
CP008925.1	h6.sal.bam	other	173388	173388	0	+	0	0	102	132	0.0
CP008925.1	h6.sal.bam	other	173389	173389	0	+	1	5	101	137	1.0
CP008925.1	h6.sal.bam	other	173390	173390	0	+	6	2	106	137	6.0
CP008925.1	h6.sal.bam	other	173391	173391	0	+	0	4	102	137	0.0
CP008925.1	h6.sal.bam	other	173392	173392	0	+	2	2	104	133	2.0
CP008925.1	h6.sal.bam	other	173393	173393	0	+	2	1	106	133	2.0
CP008925.1	h6.sal.bam	other	173394	173394	0	+	3	1	105	132	3.0
CP008925.1	h6.sal.bam	GTTC	173395	173395	173386	+	2	12	107	132	2.0
CP008925.1	h6.sal.bam	other	173396	173396	0	+	1	1	108	121	1.0
CP008925.1	h6.sal.bam	GTTC	173397	173397	173386	+	0	1	107	120	0.0
CP008925.1	h6.sal.bam	other	173398	173398	0	+	1	2	106	122	1.0
CP008925.1	h6.sal.bam	other	173399	173399	0	+	3	1	106	122	3.0
CP008925.1	h6.sal.bam	other	173400	173400	0	+	1	2	107	122	1.0
CP008925.1	h6.sal.bam	other	173401	173401	0	+	1	0	108	120	1.0
CP008925.1	h6.sal.bam	other	173402	173402	0	+	2	0	110	120	2.0
CP008925.1	h6.sal.bam	other	173403	173403	0	+	2	0	107	126	2.0
CP008925.1	h6.sal.bam	other	173404	173404	0	+	1	3	108	126	1.0
CP008925.1	h6.sal.bam	other	173405	173405	0	+	0	1	108	125	0.0
CP008925.1	h6.sal.bam	other	173406	173406	0	+	2	1	110	124	2.0
CP008925.1	h6.sal.bam	other	173407	173407	0	+	0	1	109	123	0.0
CP008925.1	h6.sal.bam	other	173408	173408	0	+	2	0	111	124	2.0
CP008925.1	h6.sal.bam	other	173409	173409	0	+	1	0	112	124	1.0
CP008925.1	h6.sal.bam	other	173410	173410	0	+	2	5	114	130	2.0
CP008925.1	h6.sal.bam	other	173411	173411	0	+	2	2	114	131	2.0
CP008925.1	h6.sal.bam	other	173412	173412	0	+	1	3	114	132	1.0
CP008925.1	h6.sal.bam	other	173413	173413	0	+	6	1	118	133	6.0
CP008925.1	h6.sal.bam	other	173414	173414	0	+	1	1	115	133	1.0
CP008925.1	h6.sal.bam	other	173415	173415	0	+	1	7	116	134	1.0
CP008925.1	h6.sal.bam	other	173416	173416	0	+	2	3	115	127	2.0
CP008925.1	h6.sal.bam	other	173417	173417	0	+	1	0	114	124	1.0
CP008925.1	h6.sal.bam	other	173418	173418	0	+	3	1	116	126	3.0
CP008925.1	h6.sal.bam	other	173419	173419	0	+	0	2	115	125	0.0
CP008925.1	h6.sal.bam	other	173420	173420	0	+	1	0	114	128	1.0
CP008925.1	h6.sal.bam	other	173421	173421	0	+	5	2	119	128	5.0
CP008925.1	h6.sal.bam	other	173422	173422	0	+	2	4	121	128	2.0
CP008925.1	h6.sal.bam	other	173423	173423	0	+	0	1	118	124	0.0
CP008925.1	h6.sal.bam	other	173424	173424	0	+	0	7	116	123	0.0
CP008925.1	h6.sal.bam	other	173425	173425	0	+	2	1	118	116	2.0
CP008925.1	h6.sal.bam	other	173426	173426	0	+	2	0	120	115	2.0
CP008925.1	h6.sal.bam	other	173427	173427	0	+	1	1	121	120	1.0
CP008925.1	h6.sal.bam	other	173428	173428	0	+	0	2	121	119	0.0
CP008925.1	h6.sal.bam	other	173429	173429	0	+	2	1	122	120	2.0
CP008925.1	h6.sal.bam	other	173430	173430	0	+	1	0	116	122	1.0
CP008925.1	h6.sal.bam	other	173431	173431	0	+	0	0	116	122	0.0
CP008925.1	h6.sal.bam	other	173432	173432	0	+	2	1	114	128	2.0
CP008925.1	h6.sal.bam	other	173433	173433	0	+	1	2	114	131	1.0
CP008925.1	h6.sal.bam	other	173434	173434	0	+	1	3	115	132	1.0
CP008925.1	h6.sal.bam	other	173435	173435	0	+	1	3	116	134	1.0
CP008925.1	h6.sal.bam	other	173436	173436	0	+	0	0	115	133	0.0
CP008925.1	h6.sal.bam	other	173437	173437	0	+	3	0	118	138	3.0
CP008925.1	h6.sal.bam	other	173438	173438	0	+	6	1	122	138	6.0
CP008925.1	h6.sal.bam	other	173439	173439	0	+	1	1	123	137	1.0
CP008925.1	h6.sal.bam	other	173440	173440	0	+	2	5	125	137	2.0
CP008925.1	h6.sal.bam	other	173441	173441	0	+	1	2	122	134	1.0
CP008925.1	h6.sal.bam	other	173442	173442	0	+	1	1	123	132	1.0
CP008925.1	h6.sal.bam	GAAC	173443	173443	173451	+	1	2	121	131	1.0
CP008925.1	h6.sal.bam	other	173444	173444	0	+	1	2	121	132	1.0
CP008925.1	h6.sal.bam	GAAC	173445	173445	173451	+	5	3	125	133	5.0
CP008925.1	h6.sal.bam	other	173446	173446	0	+	0	2	124	135	0.0
CP008925.1	h6.sal.bam	other	173447	173447	0	+	2	1	124	135	2.0
CP008925.1	h6.sal.bam	other	173448	173448	0	+	5	1	126	134	5.0
CP008925.1	h6.sal.bam	other	173449	173449	0	+	1	1	125	133	1.0
CP008925.1	h6.sal.bam	other	173450	173450	0	+	1	2	125	135	1.0
CP008925.1	h6.sal.bam	other	173451	173451	0	+	2	2	125	135	2.0
CP008925.1	h6.sal.bam	other	173452	173452	0	+	1	0	122	135	1.0
CP008925.1	h6.sal.bam	other	173453	173453	0	+	0	0	121	136	0.0
CP008925.1	h6.sal.bam	other	173454	173454	0	+	0	1	121	136	0.0
CP008925.1	h6.sal.bam	other	173455	173455	0	+	2	0	122	135	2.0
CP008925.1	h6.sal.bam	other	173456	173456	0	+	1	3	120	139	1.0
CP008925.1	h6.sal.bam	other	173457	173457	0	+	2	2	122	136	2.0
CP008925.1	h6.sal.bam	other	173458	173458	0	+	1	2	123	135	1.0
CP008925.1	h6.sal.bam	other	173459	173459	0	+	2	2	121	133	2.0
CP008925.1	h6.sal.bam	GAAC	173460	173460	173451	+	0	1	120	131	0.0
CP008925.1	h6.sal.bam	other	173461	173461	0	+	0	5	114	134	0.0
CP008925.1	h6.sal.bam	GAAC	173462	173462	173451	+	6	1	120	130	6.0
CP008925.1	h6.sal.bam	other	173463	173463	0	+	1	2	121	134	1.0
CP008925.1	h6.sal.bam	other	173464	173464	0	+	1	4	120	133	1.0
CP008925.1	h6.sal.bam	other	173465	173465	0	+	1	3	116	131	1.0
CP008925.1	h6.sal.bam	other	173466	173466	0	+	0	0	114	129	0.0
CP008925.1	h6.sal.bam	other	173467	173467	0	+	0	1	114	130	0.0
CP008925.1	h6.sal.bam	other	173468	173468	0	+	4	1	115	129	4.0
CP008925.1	h6.sal.bam	other	173469	173469	0	+	1	1	114	128	1.0
CP008925.1	h6.sal.bam	other	173470	173470	0	+	0	1	112	130	0.0
CP008925.1	h6.sal.bam	other	173471	173471	0	+	0	3	111	129	0.0
CP008925.1	h6.sal.bam	other	173472	173472	0	+	4	1	115	127	4.0
CP008925.1	h6.sal.bam	other	173473	173473	0	+	2	2	116	129	2.0
CP008925.1	h6.sal.bam	other	173474	173474	0	+	1	1	114	130	1.0
CP008925.1	h6.sal.bam	other	173475	173475	0	+	1	0	111	132	1.0
CP008925.1	h6.sal.bam	other	173476	173476	0	+	5	1	116	133	5.0
CP008925.1	h6.sal.bam	other	173477	173477	0	+	1	3	117	132	1.0
CP008925.1	h6.sal.bam	other	173478	173478	0	+	1	2	116	133	1.0
CP008925.1	h6.sal.bam	other	173479	173479	0	+	0	1	115	134	0.0
CP008925.1	h6.sal.bam	other	173480	173480	0	+	2	2	117	133	2.0
CP008925.1	h6.sal.bam	other	173481	173481	0	+	1	0	114	131	1.0
CP008925.1	h6.sal.bam	other	173482	173482	0	+	1	2	115	134	1.0
CP008925.1	h6.sal.bam	other	173483	173483	0	+	1	2	116	132	1.0
CP008925.1	h6.sal.bam	other	173484	173484	0	+	1	3	113	131	1.0
CP008925.1	h6.sal.bam	other	173485	173485	0	+	0	6	113	128	0.0
CP008925.1	h6.sal.bam	other	173486	173486	0	+	1	4	113	123	1.0
CP008925.1	h6.sal.bam	other	173487	173487	0	+	1	1	113	120	1.0
CP008925.1	h6.sal.bam	other	173488	173488	0	+	1	1	108	119	1.0
CP008925.1	h6.sal.bam	other	173489	173489	0	+	1	2	108	118	1.0
CP008925.1	h6.sal.bam	other	173490	173490	0	+	0	0	107	116	0.0
CP008925.1	h6.sal.bam	other	173491	173491	0	+	0	0	105	117	0.0
CP008925.1	h6.sal.bam	other	173492	173492	0	+	4	2	108	118	4.0
CP008925.1	h6.sal.bam	other	173493	173493	0	+	2	0	107	116	2.0
CP008925.1	h6.sal.bam	other	173494	173494	0	+	4	5	111	121	4.0
CP008925.1	h6.sal.bam	other	173495	173495	0	+	0	2	110	119	0.0
CP008925.1	h6.sal.bam	other	173496	173496	0	+	1	0	106	117	1.0
CP008925.1	h6.sal.bam	other	173497	173497	0	+	2	0	106	119	2.0
CP008925.1	h6.sal.bam	other	173498	173498	0	+	0	0	106	119	0.0
CP008925.1	h6.sal.bam	other	173499	173499	0	+	1	0	107	121	1.0
CP008925.1	h6.sal.bam	other	173500	173500	0	+	1	4	106	121	1.0
CP008925.1	h6.sal.bam	other	173501	173501	0	+	0	1	104	120	0.0
CP008925.1	h6.sal.bam	other	173502	173502	0	+	3	1	106	124	3.0
CP008925.1	h6.sal.bam	other	173503	173503	0	+	3	3	109	124	3.0
CP008925.1	h6.sal.bam	other	173504	173504	0	+	0	3	107	121	0.0
CP008925.1	h6.sal.bam	other	173505	173505	0	+	8	1	114	122	8.0
CP008925.1	h6.sal.bam	other	173506	173506	0	+	0	5	114	121	0.0
CP008925.1	h6.sal.bam	other	173507	173507	0	+	0	4	112	124	0.0
CP008925.1	h6.sal.bam	other	173508	173508	0	+	2	3	112	120	2.0
CP008925.1	h6.sal.bam	other	173509	173509	0	+	0	6	112	122	0.0
CP008925.1	h6.sal.bam	other	173510	173510	0	+	1	2	112	117	1.0
CP008925.1	h6.sal.bam	other	173511	173511	0	+	0	4	112	120	0.0
CP008925.1	h6.sal.bam	other	173512	173512	0	+	1	0	110	117	1.0
CP008925.1	h6.sal.bam	other	173513	173513	0	+	0	1	104	118	0.0
CP008925.1	h6.sal.bam	other	173514	173514	0	+	2	2	105	118	2.0
CP008925.1	h6.sal.bam	other	173515	173515	0	+	0	0	103	116	0.0
CP008925.1	h6.sal.bam	other	173516	173516	0	+	0	0	102	118	0.0
CP008925.1	h6.sal.bam	other	173517	173517	0	+	1	2	102	118	1.0
CP008925.1	h6.sal.bam	other	173518	173518	0	+	3	1	104	117	3.0
CP008925.1	h6.sal.bam	other	173519	173519	0	+	2	3	103	116	2.0
CP008925.1	h6.sal.bam	GAAC	173520	173520	173528	+	0	6	98	113	0.0
CP008925.1	h6.sal.bam	other	173521	173521	0	+	0	0	96	107	0.0
CP008925.1	h6.sal.bam	GAAC	173522	173522	173528	+	4	1	98	107	4.0
CP008925.1	h6.sal.bam	other	173523	173523	0	+	0	1	94	111	0.0
CP008925.1	h6.sal.bam	other	173524	173524	0	+	0	1	90	110	0.0
CP008925.1	h6.sal.bam	other	173525	173525	0	+	2	2	92	110	2.0
CP008925.1	h6.sal.bam	other	173526	173526	0	+	0	2	92	108	0.0
CP008925.1	h6.sal.bam	other	173527	173527	0	+	1	1	93	108	1.0
CP008925.1	h6.sal.bam	other	173528	173528	0	+	1	2	93	107	1.0
CP008925.1	h6.sal.bam	other	173529	173529	0	+	0	2	93	105	0.0
CP008925.1	h6.sal.bam	other	173530	173530	0	+	2	0	94	107	2.0
CP008925.1	h6.sal.bam	other	173531	173531	0	+	1	1	95	109	1.0
CP008925.1	h6.sal.bam	other	173532	173532	0	+	7	3	100	110	7.0
CP008925.1	h6.sal.bam	other	173533	173533	0	+	1	0	98	108	1.0
CP008925.1	h6.sal.bam	other	173534	173534	0	+	2	0	100	109	2.0
CP008925.1	h6.sal.bam	other	173535	173535	0	+	1	1	101	111	1.0
CP008925.1	h6.sal.bam	other	173536	173536	0	+	2	1	102	111	2.0
CP008925.1	h6.sal.bam	GAAC	173537	173537	173528	+	3	5	98	112	3.0
CP008925.1	h6.sal.bam	other	173538	173538	0	+	4	1	100	114	4.0
CP008925.1	h6.sal.bam	GAAC	173539	173539	173528	+	2	2	102	113	2.0
CP008925.1	h6.sal.bam	other	173540	173540	0	+	1	1	102	115	1.0
CP008925.1	h6.sal.bam	other	173541	173541	0	+	0	1	102	114	0.0
CP008925.1	h6.sal.bam	other	173542	173542	0	+	0	0	102	113	0.0
CP008925.1	h6.sal.bam	other	173543	173543	0	+	3	1	100	113	3.0
CP008925.1	h6.sal.bam	other	173544	173544	0	+	0	2	100	112	0.0
CP008925.1	h6.sal.bam	other	173545	173545	0	+	4	1	103	112	4.0
CP008925.1	h6.sal.bam	other	173546	173546	0	+	1	0	104	111	1.0
CP008925.1	h6.sal.bam	other	173547	173547	0	+	1	3	103	115	1.0
CP008925.1	h6.sal.bam	other	173548	173548	0	+	3	3	99	115	3.0
CP008925.1	h6.sal.bam	other	173549	173549	0	+	4	4	103	113	4.0
CP008925.1	h6.sal.bam	other	173550	173550	0	+	0	1	103	110	0.0
CP008925.1	h6.sal.bam	other	173551	173551	0	+	1	4	104	111	1.0
CP008925.1	h6.sal.bam	other	173552	173552	0	+	3	0	106	107	3.0
CP008925.1	h6.sal.bam	other	173553	173553	0	+	3	3	108	108	3.0
CP008925.1	h6.sal.bam	other	173554	173554	0	+	6	0	113	106	6.0
CP008925.1	h6.sal.bam	other	173555	173555	0	+	0	1	112	106	0.0
CP008925.1	h6.sal.bam	other	173556	173556	0	+	3	2	114	107	3.0
CP008925.1	h6.sal.bam	other	173557	173557	0	+	1	1	114	105	1.0
CP008925.1	h6.sal.bam	other	173558	173558	0	+	3	0	115	105	3.0
CP008925.1	h6.sal.bam	other	173559	173559	0	+	3	0	118	106	3.0
CP008925.1	h6.sal.bam	other	173560	173560	0	+	0	1	115	107	0.0
CP008925.1	h6.sal.bam	other	173561	173561	0	+	1	1	116	107	1.0
CP008925.1	h6.sal.bam	other	173562	173562	0	+	1	0	117	107	1.0
CP008925.1	h6.sal.bam	other	173563	173563	0	+	0	0	117	108	0.0
CP008925.1	h6.sal.bam	other	173564	173564	0	+	0	0	116	110	0.0
CP008925.1	h6.sal.bam	other	173565	173565	0	+	0	1	116	114	0.0
CP008925.1	h6.sal.bam	other	173566	173566	0	+	0	1	112	114	0.0
CP008925.1	h6.sal.bam	other	173567	173567	0	+	1	4	113	113	1.0
CP008925.1	h6.sal.bam	other	173568	173568	0	+	0	1	111	110	0.0
CP008925.1	h6.sal.bam	other	173569	173569	0	+	1	3	108	109	1.0
CP008925.1	h6.sal.bam	other	173570	173570	0	+	0	0	108	106	0.0
CP008925.1	h6.sal.bam	other	173571	173571	0	+	2	2	109	107	2.0
CP008925.1	h6.sal.bam	GAAC	173572	173572	173580	+	0	2	107	105	0.0
CP008925.1	h6.sal.bam	other	173573	173573	0	+	2	0	109	104	2.0
CP008925.1	h6.sal.bam	GAAC	173574	173574	173580	+	2	1	108	105	2.0
CP008925.1	h6.sal.bam	other	173575	173575	0	+	0	2	108	104	0.0
CP008925.1	h6.sal.bam	other	173576	173576	0	+	0	5	107	106	0.0
CP008925.1	h6.sal.bam	other	173577	173577	0	+	2	1	107	102	2.0
CP008925.1	h6.sal.bam	other	173578	173578	0	+	0	1	104	101	0.0
CP008925.1	h6.sal.bam	other	173579	173579	0	+	1	3	104	107	1.0
CP008925.1	h6.sal.bam	other	173580	173580	0	+	3	4	101	106	3.0
CP008925.1	h6.sal.bam	other	173581	173581	0	+	4	4	105	103	4.0
CP008925.1	h6.sal.bam	other	173582	173582	0	+	2	1	105	100	2.0
CP008925.1	h6.sal.bam	other	173583	173583	0	+	0	3	105	99	0.0
CP008925.1	h6.sal.bam	other	173584	173584	0	+	2	2	107	98	2.0
CP008925.1	h6.sal.bam	GTTC	173585	173585	173593	+	3	4	109	98	3.0
CP008925.1	h6.sal.bam	other	173586	173586	0	+	3	1	112	99	3.0
CP008925.1	h6.sal.bam	GTTC	173587	173587	173593	+	2	1	113	98	2.0
CP008925.1	h6.sal.bam	other	173588	173588	0	+	1	1	114	100	1.0
CP008925.1	h6.sal.bam	GAAC	173589	173589	173580	+	0	0	112	102	0.0
CP008925.1	h6.sal.bam	other	173590	173590	0	+	0	2	112	102	0.0
CP008925.1	h6.sal.bam	GAAC	173591	173591	173580	+	1	0	109	101	1.0
CP008925.1	h6.sal.bam	other	173592	173592	0	+	1	1	110	102	1.0
CP008925.1	h6.sal.bam	other	173593	173593	0	+	3	0	113	101	3.0
CP008925.1	h6.sal.bam	other	173594	173594	0	+	1	0	112	101	1.0
CP008925.1	h6.sal.bam	other	173595	173595	0	+	3	0	115	101	3.0
CP008925.1	h6.sal.bam	other	173596	173596	0	+	1	0	116	102	1.0
CP008925.1	h6.sal.bam	other	173597	173597	0	+	3	5	115	104	3.0
CP008925.1	h6.sal.bam	other	173598	173598	0	+	3	0	117	101	3.0
CP008925.1	h6.sal.bam	other	173599	173599	0	+	1	2	118	101	1.0
CP008925.1	h6.sal.bam	other	173600	173600	0	+	4	0	121	99	4.0
CP008925.1	h6.sal.bam	other	173601	173601	0	+	2	1	122	101	2.0
CP008925.1	h6.sal.bam	GTTC	173602	173602	173593	+	0	0	122	100	0.0
CP008925.1	h6.sal.bam	other	173603	173603	0	+	0	0	121	102	0.0
CP008925.1	h6.sal.bam	GTTC;GAAC	173604	173604	173593;173612	+	1	4	122	103	1.0
CP008925.1	h6.sal.bam	other	173605	173605	0	+	1	2	120	102	1.0
CP008925.1	h6.sal.bam	GAAC	173606	173606	173612	+	0	2	120	100	0.0
CP008925.1	h6.sal.bam	other	173607	173607	0	+	2	1	115	99	2.0
CP008925.1	h6.sal.bam	other	173608	173608	0	+	0	1	114	102	0.0
CP008925.1	h6.sal.bam	other	173609	173609	0	+	1	2	113	102	1.0
CP008925.1	h6.sal.bam	other	173610	173610	0	+	1	2	113	100	1.0
CP008925.1	h6.sal.bam	other	173611	173611	0	+	1	2	111	98	1.0
CP008925.1	h6.sal.bam	other	173612	173612	0	+	1	7	110	98	1.0
CP008925.1	h6.sal.bam	other	173613	173613	0	+	1	2	105	92	1.0
CP008925.1	h6.sal.bam	other	173614	173614	0	+	3	1	107	91	3.0
CP008925.1	h6.sal.bam	other	173615	173615	0	+	1	0	108	90	1.0
CP008925.1	h6.sal.bam	other	173616	173616	0	+	1	0	109	94	1.0
CP008925.1	h6.sal.bam	other	173617	173617	0	+	0	0	106	94	0.0
CP008925.1	h6.sal.bam	other	173618	173618	0	+	0	0	105	94	0.0
CP008925.1	h6.sal.bam	other	173619	173619	0	+	1	2	106	94	1.0
CP008925.1	h6.sal.bam	other	173620	173620	0	+	0	1	103	93	0.0
CP008925.1	h6.sal.bam	GAAC	173621	173621	173612	+	0	3	102	94	0.0
CP008925.1	h6.sal.bam	other	173622	173622	0	+	1	3	102	92	1.0
CP008925.1	h6.sal.bam	GAAC	173623	173623	173612	+	3	1	98	91	3.0
CP008925.1	h6.sal.bam	other	173624	173624	0	+	0	1	97	92	0.0
CP008925.1	h6.sal.bam	other	173625	173625	0	+	0	2	97	91	0.0
CP008925.1	h6.sal.bam	other	173626	173626	0	+	2	0	95	93	2.0
CP008925.1	h6.sal.bam	other	173627	173627	0	+	1	1	88	93	1.0
CP008925.1	h6.sal.bam	other	173628	173628	0	+	1	1	88	95	1.0
CP008925.1	h6.sal.bam	other	173629	173629	0	+	2	0	90	96	2.0
CP008925.1	h6.sal.bam	other	173630	173630	0	+	3	2	89	96	3.0
CP008925.1	h6.sal.bam	other	173631	173631	0	+	2	0	91	95	2.0
CP008925.1	h6.sal.bam	other	173632	173632	0	+	3	1	93	95	3.0
CP008925.1	h6.sal.bam	other	173633	173633	0	+	4	1	94	94	4.0
CP008925.1	h6.sal.bam	other	173634	173634	0	+	1	1	92	97	1.0
CP008925.1	h6.sal.bam	other	173635	173635	0	+	0	1	92	99	0.0
CP008925.1	h6.sal.bam	other	173636	173636	0	+	6	1	98	98	6.0
CP008925.1	h6.sal.bam	other	173637	173637	0	+	2	2	99	97	2.0
CP008925.1	h6.sal.bam	other	173638	173638	0	+	1	2	100	95	1.0
CP008925.1	h6.sal.bam	other	173639	173639	0	+	0	3	100	94	0.0
CP008925.1	h6.sal.bam	other	173640	173640	0	+	1	1	101	92	1.0
CP008925.1	h6.sal.bam	other	173641	173641	0	+	3	0	104	91	3.0
CP008925.1	h6.sal.bam	other	173642	173642	0	+	1	1	104	91	1.0
CP008925.1	h6.sal.bam	other	173643	173643	0	+	2	1	106	93	2.0
CP008925.1	h6.sal.bam	other	173644	173644	0	+	0	0	105	92	0.0
CP008925.1	h6.sal.bam	other	173645	173645	0	+	1	1	106	102	1.0
CP008925.1	h6.sal.bam	other	173646	173646	0	+	0	0	104	102	0.0
CP008925.1	h6.sal.bam	other	173647	173647	0	+	2	0	104	104	2.0
CP008925.1	h6.sal.bam	other	173648	173648	0	+	0	1	102	106	0.0
CP008925.1	h6.sal.bam	other	173649	173649	0	+	1	1	102	105	1.0
CP008925.1	h6.sal.bam	other	173650	173650	0	+	3	4	105	104	3.0
CP008925.1	h6.sal.bam	other	173651	173651	0	+	3	1	108	100	3.0
CP008925.1	h6.sal.bam	other	173652	173652	0	+	0	2	107	99	0.0
CP008925.1	h6.sal.bam	other	173653	173653	0	+	4	4	111	97	4.0
CP008925.1	h6.sal.bam	other	173654	173654	0	+	3	2	113	93	3.0
CP008925.1	h6.sal.bam	other	173655	173655	0	+	3	1	113	98	3.0
CP008925.1	h6.sal.bam	other	173656	173656	0	+	2	1	110	97	2.0
CP008925.1	h6.sal.bam	other	173657	173657	0	+	0	0	108	96	0.0
CP008925.1	h6.sal.bam	other	173658	173658	0	+	2	2	110	96	2.0
CP008925.1	h6.sal.bam	other	173659	173659	0	+	1	2	108	95	1.0
CP008925.1	h6.sal.bam	other	173660	173660	0	+	1	5	109	93	1.0
CP008925.1	h6.sal.bam	other	173661	173661	0	+	0	3	106	91	0.0
CP008925.1	h6.sal.bam	other	173662	173662	0	+	0	2	104	90	0.0
CP008925.1	h6.sal.bam	other	173663	173663	0	+	1	1	104	92	1.0
CP008925.1	h6.sal.bam	other	173664	173664	0	+	1	1	103	91	1.0
CP008925.1	h6.sal.bam	other	173665	173665	0	+	2	1	105	90	2.0
CP008925.1	h6.sal.bam	other	173666	173666	0	+	2	1	107	89	2.0
CP008925.1	h6.sal.bam	other	173667	173667	0	+	2	0	106	89	2.0
CP008925.1	h6.sal.bam	other	173668	173668	0	+	2	0	108	89	2.0
CP008925.1	h6.sal.bam	other	173669	173669	0	+	3	1	110	89	3.0
CP008925.1	h6.sal.bam	other	173670	173670	0	+	2	0	108	91	2.0
CP008925.1	h6.sal.bam	other	173671	173671	0	+	0	2	108	91	0.0
CP008925.1	h6.sal.bam	other	173672	173672	0	+	2	2	106	89	2.0
CP008925.1	h6.sal.bam	other	173673	173673	0	+	1	0	105	90	1.0
CP008925.1	h6.sal.bam	other	173674	173674	0	+	1	1	105	93	1.0
CP008925.1	h6.sal.bam	other	173675	173675	0	+	1	1	100	94	1.0
CP008925.1	h6.sal.bam	other	173676	173676	0	+	1	1	101	92	1.0
CP008925.1	h6.sal.bam	other	173677	173677	0	+	0	1	101	92	0.0
CP008925.1	h6.sal.bam	other	173678	173678	0	+	1	1	100	92	1.0
CP008925.1	h6.sal.bam	other	173679	173679	0	+	0	3	100	92	0.0
CP008925.1	h6.sal.bam	other	173680	173680	0	+	1	0	100	93	1.0
CP008925.1	h6.sal.bam	other	173681	173681	0	+	0	1	100	94	0.0
CP008925.1	h6.sal.bam	other	173682	173682	0	+	3	3	101	99	3.0
CP008925.1	h6.sal.bam	other	173683	173683	0	+	1	1	102	97	1.0
CP008925.1	h6.sal.bam	other	173684	173684	0	+	1	1	102	96	1.0
CP008925.1	h6.sal.bam	other	173685	173685	0	+	6	1	106	100	6.0
CP008925.1	h6.sal.bam	other	173686	173686	0	+	0	0	106	99	0.0
CP008925.1	h6.sal.bam	other	173687	173687	0	+	0	1	105	101	0.0
CP008925.1	h6.sal.bam	other	173688	173688	0	+	3	1	107	101	3.0
CP008925.1	h6.sal.bam	other	173689	173689	0	+	3	0	107	100	3.0
CP008925.1	h6.sal.bam	other	173690	173690	0	+	2	4	108	105	2.0
CP008925.1	h6.sal.bam	other	173691	173691	0	+	3	0	110	102	3.0
CP008925.1	h6.sal.bam	other	173692	173692	0	+	0	0	110	103	0.0
CP008925.1	h6.sal.bam	other	173693	173693	0	+	0	1	109	104	0.0
CP008925.1	h6.sal.bam	other	173694	173694	0	+	2	1	111	104	2.0
CP008925.1	h6.sal.bam	other	173695	173695	0	+	3	3	114	104	3.0
CP008925.1	h6.sal.bam	other	173696	173696	0	+	1	1	113	103	1.0
CP008925.1	h6.sal.bam	other	173697	173697	0	+	0	2	113	102	0.0
CP008925.1	h6.sal.bam	other	173698	173698	0	+	0	1	112	102	0.0
CP008925.1	h6.sal.bam	other	173699	173699	0	+	2	1	114	102	2.0
CP008925.1	h6.sal.bam	other	173700	173700	0	+	1	3	112	101	1.0
CP008925.1	h6.sal.bam	other	173701	173701	0	+	1	0	113	99	1.0
CP008925.1	h6.sal.bam	other	173702	173702	0	+	3	2	116	99	3.0
CP008925.1	h6.sal.bam	other	173703	173703	0	+	4	2	116	99	4.0
CP008925.1	h6.sal.bam	other	173704	173704	0	+	2	1	118	97	2.0
CP008925.1	h6.sal.bam	other	173705	173705	0	+	1	1	116	96	1.0
CP008925.1	h6.sal.bam	other	173706	173706	0	+	1	3	116	97	1.0
CP008925.1	h6.sal.bam	other	173707	173707	0	+	2	0	114	96	2.0
CP008925.1	h6.sal.bam	other	173708	173708	0	+	1	2	111	101	1.0
CP008925.1	h6.sal.bam	other	173709	173709	0	+	3	1	113	100	3.0
CP008925.1	h6.sal.bam	other	173710	173710	0	+	1	0	114	99	1.0
CP008925.1	h6.sal.bam	other	173711	173711	0	+	1	0	109	99	1.0
CP008925.1	h6.sal.bam	other	173712	173712	0	+	2	0	109	100	2.0
CP008925.1	h6.sal.bam	other	173713	173713	0	+	2	0	110	101	2.0
CP008925.1	h6.sal.bam	other	173714	173714	0	+	1	2	111	101	1.0
CP008925.1	h6.sal.bam	other	173715	173715	0	+	1	3	111	100	1.0
CP008925.1	h6.sal.bam	other	173716	173716	0	+	0	3	108	97	0.0
CP008925.1	h6.sal.bam	other	173717	173717	0	+	0	2	107	94	0.0
CP008925.1	h6.sal.bam	other	173718	173718	0	+	1	3	106	96	1.0
CP008925.1	h6.sal.bam	other	173719	173719	0	+	4	3	110	94	4.0
CP008925.1	h6.sal.bam	other	173720	173720	0	+	1	1	110	91	1.0
CP008925.1	h6.sal.bam	other	173721	173721	0	+	2	2	112	90	2.0
CP008925.1	h6.sal.bam	other	173722	173722	0	+	2	2	112	91	2.0
CP008925.1	h6.sal.bam	other	173723	173723	0	+	1	0	112	89	1.0
CP008925.1	h6.sal.bam	other	173724	173724	0	+	1	0	107	89	1.0
CP008925.1	h6.sal.bam	other	173725	173725	0	+	0	0	107	93	0.0
CP008925.1	h6.sal.bam	other	173726	173726	0	+	1	1	105	94	1.0
CP008925.1	h6.sal.bam	other	173727	173727	0	+	1	2	106	100	1.0
CP008925.1	h6.sal.bam	other	173728	173728	0	+	0	1	105	99	0.0
CP008925.1	h6.sal.bam	other	173729	173729	0	+	1	3	103	100	1.0
CP008925.1	h6.sal.bam	other	173730	173730	0	+	1	0	99	98	1.0
CP008925.1	h6.sal.bam	other	173731	173731	0	+	0	0	99	100	0.0
CP008925.1	h6.sal.bam	other	173732	173732	0	+	0	0	99	100	0.0
CP008925.1	h6.sal.bam	other	173733	173733	0	+	0	1	97	100	0.0
CP008925.1	h6.sal.bam	other	173734	173734	0	+	0	0	96	99	0.0
CP008925.1	h6.sal.bam	other	173735	173735	0	+	0	3	95	99	0.0
CP008925.1	h6.sal.bam	other	173736	173736	0	+	1	2	96	98	1.0
CP008925.1	h6.sal.bam	other	173737	173737	0	+	1	4	97	101	1.0
CP008925.1	h6.sal.bam	other	173738	173738	0	+	2	0	98	98	2.0
CP008925.1	h6.sal.bam	other	173739	173739	0	+	3	0	100	98	3.0
CP008925.1	h6.sal.bam	other	173740	173740	0	+	3	1	101	98	3.0
CP008925.1	h6.sal.bam	other	173741	173741	0	+	1	1	100	102	1.0
CP008925.1	h6.sal.bam	other	173742	173742	0	+	1	0	98	101	1.0
CP008925.1	h6.sal.bam	other	173743	173743	0	+	0	2	96	103	0.0
CP008925.1	h6.sal.bam	other	173744	173744	0	+	0	1	93	101	0.0
CP008925.1	h6.sal.bam	other	173745	173745	0	+	0	2	91	100	0.0
CP008925.1	h6.sal.bam	other	173746	173746	0	+	1	1	90	99	1.0
CP008925.1	h6.sal.bam	other	173747	173747	0	+	2	0	91	98	2.0
CP008925.1	h6.sal.bam	other	173748	173748	0	+	0	3	91	98	0.0
CP008925.1	h6.sal.bam	other	173749	173749	0	+	1	2	91	100	1.0
CP008925.1	h6.sal.bam	other	173750	173750	0	+	2	0	92	98	2.0
CP008925.1	h6.sal.bam	other	173751	173751	0	+	4	1	95	99	4.0
CP008925.1	h6.sal.bam	other	173752	173752	0	+	1	0	95	99	1.0
CP008925.1	h6.sal.bam	other	173753	173753	0	+	1	3	95	100	1.0
CP008925.1	h6.sal.bam	other	173754	173754	0	+	0	1	95	97	0.0
CP008925.1	h6.sal.bam	other	173755	173755	0	+	2	3	96	98	2.0
CP008925.1	h6.sal.bam	other	173756	173756	0	+	0	4	96	97	0.0
CP008925.1	h6.sal.bam	other	173757	173757	0	+	0	1	87	93	0.0
CP008925.1	h6.sal.bam	other	173758	173758	0	+	0	0	87	94	0.0
CP008925.1	h6.sal.bam	other	173759	173759	0	+	0	5	87	94	0.0
CP008925.1	h6.sal.bam	other	173760	173760	0	+	4	2	91	89	4.0
CP008925.1	h6.sal.bam	other	173761	173761	0	+	0	0	91	90	0.0
CP008925.1	h6.sal.bam	other	173762	173762	0	+	5	1	96	90	5.0
CP008925.1	h6.sal.bam	other	173763	173763	0	+	1	1	91	89	1.0
CP008925.1	h6.sal.bam	other	173764	173764	0	+	0	4	91	88	0.0
CP008925.1	h6.sal.bam	other	173765	173765	0	+	2	1	91	88	2.0
CP008925.1	h6.sal.bam	other	173766	173766	0	+	2	1	91	90	2.0
CP008925.1	h6.sal.bam	other	173767	173767	0	+	1	1	92	91	1.0
CP008925.1	h6.sal.bam	other	173768	173768	0	+	0	1	90	92	0.0
CP008925.1	h6.sal.bam	other	173769	173769	0	+	1	1	91	91	1.0
CP008925.1	h6.sal.bam	other	173770	173770	0	+	3	2	91	93	3.0
CP008925.1	h6.sal.bam	other	173771	173771	0	+	0	1	90	93	0.0
CP008925.1	h6.sal.bam	other	173772	173772	0	+	0	1	90	92	0.0
CP008925.1	h6.sal.bam	other	173773	173773	0	+	1	0	91	91	1.0
CP008925.1	h6.sal.bam	other	173774	173774	0	+	1	0	90	93	1.0
CP008925.1	h6.sal.bam	other	173775	173775	0	+	0	1	89	94	0.0
CP008925.1	h6.sal.bam	other	173776	173776	0	+	0	2	88	93	0.0
CP008925.1	h6.sal.bam	other	173777	173777	0	+	4	0	89	92	4.0
CP008925.1	h6.sal.bam	other	173778	173778	0	+	2	0	87	93	2.0
CP008925.1	h6.sal.bam	other	173779	173779	0	+	5	0	89	95	5.0
CP008925.1	h6.sal.bam	other	173780	173780	0	+	2	3	91	95	2.0
CP008925.1	h6.sal.bam	other	173781	173781	0	+	1	2	89	92	1.0
CP008925.1	h6.sal.bam	other	173782	173782	0	+	1	4	87	91	1.0
CP008925.1	h6.sal.bam	other	173783	173783	0	+	2	1	88	88	2.0
CP008925.1	h6.sal.bam	other	173784	173784	0	+	1	1	89	87	1.0
CP008925.1	h6.sal.bam	other	173785	173785	0	+	1	0	89	87	1.0
CP008925.1	h6.sal.bam	other	173786	173786	0	+	2	1	88	89	2.0
CP008925.1	h6.sal.bam	other	173787	173787	0	+	3	0	91	88	3.0
CP008925.1	h6.sal.bam	other	173788	173788	0	+	0	0	89	90	0.0
CP008925.1	h6.sal.bam	other	173789	173789	0	+	0	1	87	91	0.0
CP008925.1	h6.sal.bam	other	173790	173790	0	+	0	1	87	90	0.0
CP008925.1	h6.sal.bam	other	173791	173791	0	+	0	3	87	91	0.0
CP008925.1	h6.sal.bam	other	173792	173792	0	+	2	0	88	90	2.0
CP008925.1	h6.sal.bam	other	173793	173793	0	+	0	1	88	90	0.0
CP008925.1	h6.sal.bam	other	173794	173794	0	+	2	0	86	89	2.0
CP008925.1	h6.sal.bam	other	173795	173795	0	+	3	2	88	94	3.0
CP008925.1	h6.sal.bam	other	173796	173796	0	+	5	1	91	94	5.0
CP008925.1	h6.sal.bam	other	173797	173797	0	+	1	0	90	93	1.0
CP008925.1	h6.sal.bam	other	173798	173798	0	+	1	1	90	93	1.0
CP008925.1	h6.sal.bam	other	173799	173799	0	+	1	4	90	94	1.0
CP008925.1	h6.sal.bam	other	173800	173800	0	+	0	1	90	95	0.0
CP008925.1	h6.sal.bam	other	173801	173801	0	+	0	7	89	95	0.0
CP008925.1	h6.sal.bam	other	173802	173802	0	+	2	1	90	89	2.0
CP008925.1	h6.sal.bam	other	173803	173803	0	+	0	2	90	89	0.0
CP008925.1	h6.sal.bam	other	173804	173804	0	+	0	0	89	89	0.0
CP008925.1	h6.sal.bam	other	173805	173805	0	+	3	2	91	92	3.0
CP008925.1	h6.sal.bam	other	173806	173806	0	+	1	0	92	92	1.0
CP008925.1	h6.sal.bam	other	173807	173807	0	+	2	0	94	93	2.0
CP008925.1	h6.sal.bam	other	173808	173808	0	+	1	0	95	93	1.0
CP008925.1	h6.sal.bam	other	173809	173809	0	+	2	2	97	94	2.0
CP008925.1	h6.sal.bam	other	173810	173810	0	+	4	1	100	92	4.0
CP008925.1	h6.sal.bam	other	173811	173811	0	+	1	4	95	92	1.0
CP008925.1	h6.sal.bam	other	173812	173812	0	+	1	1	96	89	1.0
CP008925.1	h6.sal.bam	other	173813	173813	0	+	1	2	97	89	1.0
CP008925.1	h6.sal.bam	other	173814	173814	0	+	0	1	93	87	0.0
CP008925.1	h6.sal.bam	other	173815	173815	0	+	0	2	93	90	0.0
CP008925.1	h6.sal.bam	other	173816	173816	0	+	1	2	94	89	1.0
CP008925.1	h6.sal.bam	other	173817	173817	0	+	1	0	94	92	1.0
CP008925.1	h6.sal.bam	other	173818	173818	0	+	3	0	97	94	3.0
CP008925.1	h6.sal.bam	other	173819	173819	0	+	2	0	96	94	2.0
CP008925.1	h6.sal.bam	other	173820	173820	0	+	0	1	96	95	0.0
CP008925.1	h6.sal.bam	other	173821	173821	0	+	1	0	97	94	1.0
CP008925.1	h6.sal.bam	other	173822	173822	0	+	4	3	101	94	4.0
CP008925.1	h6.sal.bam	other	173823	173823	0	+	2	2	103	93	2.0
CP008925.1	h6.sal.bam	other	173824	173824	0	+	2	1	100	94	2.0
CP008925.1	h6.sal.bam	other	173825	173825	0	+	0	1	100	93	0.0
CP008925.1	h6.sal.bam	other	173826	173826	0	+	1	1	98	96	1.0
CP008925.1	h6.sal.bam	other	173827	173827	0	+	1	1	98	95	1.0
CP008925.1	h6.sal.bam	other	173828	173828	0	+	2	0	100	95	2.0
CP008925.1	h6.sal.bam	other	173829	173829	0	+	5	2	103	97	5.0
CP008925.1	h6.sal.bam	other	173830	173830	0	+	2	2	105	95	2.0
CP008925.1	h6.sal.bam	other	173831	173831	0	+	1	0	106	93	1.0
CP008925.1	h6.sal.bam	other	173832	173832	0	+	3	2	109	93	3.0
CP008925.1	h6.sal.bam	other	173833	173833	0	+	0	0	108	91	0.0
CP008925.1	h6.sal.bam	other	173834	173834	0	+	1	0	108	94	1.0
CP008925.1	h6.sal.bam	other	173835	173835	0	+	2	3	106	97	2.0
CP008925.1	h6.sal.bam	other	173836	173836	0	+	1	0	107	96	1.0
CP008925.1	h6.sal.bam	other	173837	173837	0	+	0	0	102	96	0.0
CP008925.1	h6.sal.bam	other	173838	173838	0	+	2	3	104	96	2.0
CP008925.1	h6.sal.bam	other	173839	173839	0	+	0	1	104	94	0.0
CP008925.1	h6.sal.bam	other	173840	173840	0	+	0	3	102	95	0.0
CP008925.1	h6.sal.bam	other	173841	173841	0	+	3	2	103	93	3.0
CP008925.1	h6.sal.bam	other	173842	173842	0	+	3	3	105	91	3.0
CP008925.1	h6.sal.bam	other	173843	173843	0	+	2	1	106	90	2.0
CP008925.1	h6.sal.bam	other	173844	173844	0	+	0	1	106	89	0.0
CP008925.1	h6.sal.bam	other	173845	173845	0	+	0	1	103	90	0.0
CP008925.1	h6.sal.bam	other	173846	173846	0	+	0	1	103	90	0.0
CP008925.1	h6.sal.bam	other	173847	173847	0	+	2	1	105	89	2.0
CP008925.1	h6.sal.bam	other	173848	173848	0	+	0	1	104	89	0.0
CP008925.1	h6.sal.bam	other	173849	173849	0	+	0	0	103	89	0.0
CP008925.1	h6.sal.bam	other	173850	173850	0	+	1	0	104	91	1.0
CP008925.1	h6.sal.bam	other	173851	173851	0	+	0	2	98	92	0.0
CP008925.1	h6.sal.bam	other	173852	173852	0	+	0	1	98	93	0.0
CP008925.1	h6.sal.bam	other	173853	173853	0	+	1	1	99	93	1.0
CP008925.1	h6.sal.bam	other	173854	173854	0	+	5	0	99	93	5.0
CP008925.1	h6.sal.bam	other	173855	173855	0	+	0	0	96	93	0.0
CP008925.1	h6.sal.bam	other	173856	173856	0	+	0	1	96	94	0.0
CP008925.1	h6.sal.bam	other	173857	173857	0	+	0	1	96	95	0.0
CP008925.1	h6.sal.bam	other	173858	173858	0	+	3	0	97	94	3.0
CP008925.1	h6.sal.bam	other	173859	173859	0	+	3	1	96	95	3.0
CP008925.1	h6.sal.bam	other	173860	173860	0	+	1	2	97	95	1.0
CP008925.1	h6.sal.bam	other	173861	173861	0	+	0	1	97	94	0.0
CP008925.1	h6.sal.bam	GTTC	173862	173862	173870	+	1	3	95	96	1.0
CP008925.1	h6.sal.bam	other	173863	173863	0	+	2	0	97	93	2.0
CP008925.1	h6.sal.bam	GTTC	173864	173864	173870	+	1	0	98	93	1.0
CP008925.1	h6.sal.bam	other	173865	173865	0	+	3	2	101	97	3.0
CP008925.1	h6.sal.bam	other	173866	173866	0	+	0	2	101	95	0.0
CP008925.1	h6.sal.bam	other	173867	173867	0	+	1	1	100	93	1.0
CP008925.1	h6.sal.bam	other	173868	173868	0	+	2	3	101	92	2.0
CP008925.1	h6.sal.bam	other	173869	173869	0	+	2	1	102	98	2.0
CP008925.1	h6.sal.bam	other	173870	173870	0	+	1	2	100	100	1.0
CP008925.1	h6.sal.bam	other	173871	173871	0	+	2	1	96	98	2.0
CP008925.1	h6.sal.bam	other	173872	173872	0	+	1	1	96	103	1.0
CP008925.1	h6.sal.bam	other	173873	173873	0	+	2	3	98	102	2.0
CP008925.1	h6.sal.bam	other	173874	173874	0	+	1	1	98	99	1.0
CP008925.1	h6.sal.bam	other	173875	173875	0	+	2	1	100	108	2.0
CP008925.1	h6.sal.bam	other	173876	173876	0	+	1	1	99	107	1.0
CP008925.1	h6.sal.bam	other	173877	173877	0	+	1	1	99	110	1.0
CP008925.1	h6.sal.bam	other	173878	173878	0	+	2	2	101	110	2.0
CP008925.1	h6.sal.bam	GTTC	173879	173879	173870	+	3	3	104	110	3.0
CP008925.1	h6.sal.bam	other	173880	173880	0	+	1	2	103	110	1.0
CP008925.1	h6.sal.bam	GTTC	173881	173881	173870	+	2	1	104	109	2.0
CP008925.1	h6.sal.bam	other	173882	173882	0	+	2	0	96	109	2.0
CP008925.1	h6.sal.bam	other	173883	173883	0	+	3	1	99	114	3.0
CP008925.1	h6.sal.bam	other	173884	173884	0	+	1	0	100	114	1.0
CP008925.1	h6.sal.bam	other	173885	173885	0	+	0	1	100	114	0.0
CP008925.1	h6.sal.bam	other	173886	173886	0	+	0	1	100	126	0.0
CP008925.1	h6.sal.bam	other	173887	173887	0	+	1	1	100	126	1.0
CP008925.1	h6.sal.bam	other	173888	173888	0	+	0	0	99	125	0.0
CP008925.1	h6.sal.bam	other	173889	173889	0	+	2	4	101	125	2.0
CP008925.1	h6.sal.bam	other	173890	173890	0	+	2	1	103	123	2.0
CP008925.1	h6.sal.bam	other	173891	173891	0	+	1	5	103	122	1.0
CP008925.1	h6.sal.bam	other	173892	173892	0	+	3	2	102	122	3.0
CP008925.1	h6.sal.bam	other	173893	173893	0	+	1	0	101	120	1.0
CP008925.1	h6.sal.bam	other	173894	173894	0	+	0	1	101	120	0.0
CP008925.1	h6.sal.bam	other	173895	173895	0	+	1	0	102	121	1.0
CP008925.1	h6.sal.bam	other	173896	173896	0	+	2	2	99	121	2.0
CP008925.1	h6.sal.bam	other	173897	173897	0	+	0	2	99	120	0.0
CP008925.1	h6.sal.bam	other	173898	173898	0	+	3	1	100	120	3.0
CP008925.1	h6.sal.bam	other	173899	173899	0	+	0	2	98	121	0.0
CP008925.1	h6.sal.bam	other	173900	173900	0	+	0	2	98	120	0.0
CP008925.1	h6.sal.bam	other	173901	173901	0	+	0	0	97	119	0.0
CP008925.1	h6.sal.bam	other	173902	173902	0	+	1	1	97	119	1.0
CP008925.1	h6.sal.bam	other	173903	173903	0	+	4	2	99	118	4.0
CP008925.1	h6.sal.bam	other	173904	173904	0	+	1	0	95	124	1.0
CP008925.1	h6.sal.bam	other	173905	173905	0	+	2	2	95	124	2.0
CP008925.1	h6.sal.bam	other	173906	173906	0	+	4	0	98	123	4.0
CP008925.1	h6.sal.bam	other	173907	173907	0	+	4	1	99	124	4.0
CP008925.1	h6.sal.bam	other	173908	173908	0	+	2	4	101	123	2.0
CP008925.1	h6.sal.bam	other	173909	173909	0	+	0	0	100	127	0.0
CP008925.1	h6.sal.bam	other	173910	173910	0	+	1	2	99	128	1.0
CP008925.1	h6.sal.bam	other	173911	173911	0	+	1	0	99	126	1.0
CP008925.1	h6.sal.bam	other	173912	173912	0	+	0	1	99	132	0.0
CP008925.1	h6.sal.bam	other	173913	173913	0	+	0	0	97	133	0.0
CP008925.1	h6.sal.bam	other	173914	173914	0	+	2	2	99	133	2.0
CP008925.1	h6.sal.bam	other	173915	173915	0	+	4	1	103	131	4.0
CP008925.1	h6.sal.bam	other	173916	173916	0	+	1	1	101	133	1.0
CP008925.1	h6.sal.bam	other	173917	173917	0	+	3	1	101	137	3.0
CP008925.1	h6.sal.bam	other	173918	173918	0	+	0	0	99	141	0.0
CP008925.1	h6.sal.bam	other	173919	173919	0	+	0	1	99	141	0.0
CP008925.1	h6.sal.bam	other	173920	173920	0	+	0	1	99	140	0.0
CP008925.1	h6.sal.bam	other	173921	173921	0	+	1	0	99	139	1.0
CP008925.1	h6.sal.bam	other	173922	173922	0	+	0	1	98	139	0.0
CP008925.1	h6.sal.bam	other	173923	173923	0	+	2	1	100	148	2.0
CP008925.1	h6.sal.bam	other	173924	173924	0	+	0	2	100	149	0.0
CP008925.1	h6.sal.bam	other	173925	173925	0	+	1	2	100	147	1.0
CP008925.1	h6.sal.bam	other	173926	173926	0	+	4	3	104	153	4.0
CP008925.1	h6.sal.bam	other	173927	173927	0	+	4	1	108	150	4.0
CP008925.1	h6.sal.bam	other	173928	173928	0	+	1	2	108	153	1.0
CP008925.1	h6.sal.bam	other	173929	173929	0	+	1	0	104	152	1.0
CP008925.1	h6.sal.bam	other	173930	173930	0	+	2	1	106	153	2.0
CP008925.1	h6.sal.bam	other	173931	173931	0	+	3	1	109	152	3.0
CP008925.1	h6.sal.bam	other	173932	173932	0	+	1	0	110	151	1.0
CP008925.1	h6.sal.bam	other	173933	173933	0	+	0	1	107	151	0.0
CP008925.1	h6.sal.bam	other	173934	173934	0	+	1	1	105	153	1.0
CP008925.1	h6.sal.bam	other	173935	173935	0	+	1	1	104	153	1.0
CP008925.1	h6.sal.bam	other	173936	173936	0	+	3	2	107	154	3.0
CP008925.1	h6.sal.bam	other	173937	173937	0	+	1	2	108	157	1.0
CP008925.1	h6.sal.bam	other	173938	173938	0	+	1	2	106	157	1.0
CP008925.1	h6.sal.bam	other	173939	173939	0	+	1	0	104	160	1.0
CP008925.1	h6.sal.bam	other	173940	173940	0	+	3	0	107	160	3.0
CP008925.1	h6.sal.bam	other	173941	173941	0	+	0	3	107	160	0.0
CP008925.1	h6.sal.bam	GTTC	173942	173942	173950	+	3	1	107	159	3.0
CP008925.1	h6.sal.bam	other	173943	173943	0	+	0	5	107	158	0.0
CP008925.1	h6.sal.bam	GTTC	173944	173944	173950	+	7	3	109	153	7.0
CP008925.1	h6.sal.bam	other	173945	173945	0	+	1	6	110	153	1.0
CP008925.1	h6.sal.bam	other	173946	173946	0	+	0	2	110	149	0.0
CP008925.1	h6.sal.bam	other	173947	173947	0	+	3	3	112	149	3.0
CP008925.1	h6.sal.bam	other	173948	173948	0	+	2	2	112	148	2.0
CP008925.1	h6.sal.bam	other	173949	173949	0	+	0	3	111	147	0.0
CP008925.1	h6.sal.bam	other	173950	173950	0	+	6	1	115	145	6.0
CP008925.1	h6.sal.bam	other	173951	173951	0	+	2	4	115	144	2.0
CP008925.1	h6.sal.bam	other	173952	173952	0	+	1	1	116	140	1.0
CP008925.1	h6.sal.bam	other	173953	173953	0	+	1	2	115	144	1.0
CP008925.1	h6.sal.bam	other	173954	173954	0	+	0	3	112	143	0.0
CP008925.1	h6.sal.bam	other	173955	173955	0	+	3	1	112	141	3.0
CP008925.1	h6.sal.bam	other	173956	173956	0	+	1	1	113	140	1.0
CP008925.1	h6.sal.bam	other	173957	173957	0	+	1	5	112	141	1.0
CP008925.1	h6.sal.bam	other	173958	173958	0	+	2	1	111	137	2.0
CP008925.1	h6.sal.bam	GTTC	173959	173959	173950	+	0	11	110	136	0.0
CP008925.1	h6.sal.bam	other	173960	173960	0	+	3	1	113	125	3.0
CP008925.1	h6.sal.bam	GTTC	173961	173961	173950	+	1	1	114	127	1.0
CP008925.1	h6.sal.bam	other	173962	173962	0	+	0	0	112	129	0.0
CP008925.1	h6.sal.bam	other	173963	173963	0	+	0	0	112	133	0.0
CP008925.1	h6.sal.bam	other	173964	173964	0	+	1	2	111	134	1.0
CP008925.1	h6.sal.bam	GTTC	173965	173965	173973	+	1	2	110	133	1.0
CP008925.1	h6.sal.bam	other	173966	173966	0	+	0	3	109	131	0.0
CP008925.1	h6.sal.bam	GTTC	173967	173967	173973	+	2	0	109	130	2.0
CP008925.1	h6.sal.bam	other	173968	173968	0	+	1	0	108	131	1.0
CP008925.1	h6.sal.bam	GAAC	173969	173969	173977	+	5	2	113	131	5.0
CP008925.1	h6.sal.bam	other	173970	173970	0	+	3	1	115	131	3.0
CP008925.1	h6.sal.bam	GAAC	173971	173971	173977	+	5	0	115	131	5.0
CP008925.1	h6.sal.bam	other	173972	173972	0	+	1	2	116	133	1.0
CP008925.1	h6.sal.bam	other	173973	173973	0	+	0	2	116	131	0.0
CP008925.1	h6.sal.bam	other	173974	173974	0	+	2	1	118	129	2.0
CP008925.1	h6.sal.bam	other	173975	173975	0	+	1	1	119	128	1.0
CP008925.1	h6.sal.bam	other	173976	173976	0	+	2	4	121	130	2.0
CP008925.1	h6.sal.bam	other	173977	173977	0	+	7	3	127	129	7.0
CP008925.1	h6.sal.bam	other	173978	173978	0	+	0	1	122	128	0.0
CP008925.1	h6.sal.bam	other	173979	173979	0	+	0	0	120	129	0.0
CP008925.1	h6.sal.bam	other	173980	173980	0	+	1	1	121	131	1.0
CP008925.1	h6.sal.bam	other	173981	173981	0	+	2	2	115	130	2.0
CP008925.1	h6.sal.bam	GTTC	173982	173982	173973	+	0	8	115	128	0.0
CP008925.1	h6.sal.bam	other	173983	173983	0	+	1	0	113	125	1.0
CP008925.1	h6.sal.bam	GTTC	173984	173984	173973	+	1	2	114	125	1.0
CP008925.1	h6.sal.bam	other	173985	173985	0	+	1	2	114	123	1.0
CP008925.1	h6.sal.bam	GAAC	173986	173986	173977	+	3	2	116	121	3.0
CP008925.1	h6.sal.bam	other	173987	173987	0	+	3	2	119	119	3.0
CP008925.1	h6.sal.bam	GAAC	173988	173988	173977	+	1	3	120	120	1.0
CP008925.1	h6.sal.bam	other	173989	173989	0	+	0	1	114	120	0.0
CP008925.1	h6.sal.bam	other	173990	173990	0	+	2	3	116	119	2.0
CP008925.1	h6.sal.bam	other	173991	173991	0	+	2	1	118	118	2.0
CP008925.1	h6.sal.bam	other	173992	173992	0	+	2	5	117	117	2.0
CP008925.1	h6.sal.bam	other	173993	173993	0	+	0	1	116	115	0.0
CP008925.1	h6.sal.bam	other	173994	173994	0	+	3	4	119	114	3.0
CP008925.1	h6.sal.bam	other	173995	173995	0	+	2	5	121	110	2.0
CP008925.1	h6.sal.bam	other	173996	173996	0	+	1	0	121	111	1.0
CP008925.1	h6.sal.bam	other	173997	173997	0	+	1	0	121	111	1.0
CP008925.1	h6.sal.bam	other	173998	173998	0	+	0	2	119	111	0.0
CP008925.1	h6.sal.bam	other	173999	173999	0	+	3	0	121	113	3.0
CP008925.1	h6.sal.bam	other	174000	174000	0	+	0	8	121	116	0.0
CP008925.1	h6.sal.bam	other	174001	174001	0	+	3	0	117	108	3.0
CP008925.1	h6.sal.bam	other	174002	174002	0	+	7	5	124	109	7.0
CP008925.1	h6.sal.bam	other	174003	174003	0	+	5	1	128	105	5.0
CP008925.1	h6.sal.bam	other	174004	174004	0	+	3	0	130	104	3.0
CP008925.1	h6.sal.bam	other	174005	174005	0	+	3	0	131	104	3.0
CP008925.1	h6.sal.bam	other	174006	174006	0	+	1	0	130	105	1.0
CP008925.1	h6.sal.bam	other	174007	174007	0	+	1	2	130	106	1.0
CP008925.1	h6.sal.bam	other	174008	174008	0	+	2	1	132	106	2.0
CP008925.1	h6.sal.bam	other	174009	174009	0	+	0	2	131	106	0.0
CP008925.1	h6.sal.bam	other	174010	174010	0	+	1	1	127	105	1.0
CP008925.1	h6.sal.bam	other	174011	174011	0	+	0	5	127	105	0.0
CP008925.1	h6.sal.bam	other	174012	174012	0	+	1	2	128	102	1.0
CP008925.1	h6.sal.bam	other	174013	174013	0	+	5	5	132	100	5.0
CP008925.1	h6.sal.bam	other	174014	174014	0	+	1	0	129	95	1.0
CP008925.1	h6.sal.bam	other	174015	174015	0	+	1	0	130	95	1.0
CP008925.1	h6.sal.bam	other	174016	174016	0	+	2	2	132	97	1.3333333333333333
CP008925.1	h6.sal.bam	other	174017	174017	0	+	1	0	129	95	1.0
CP008925.1	h6.sal.bam	other	174018	174018	0	+	4	0	127	95	2.6666666666666665
CP008925.1	h6.sal.bam	other	174019	174019	0	+	2	3	129	95	1.3333333333333333
CP008925.1	h6.sal.bam	other	174020	174020	0	+	0	2	128	97	0.0
CP008925.1	h6.sal.bam	other	174021	174021	0	+	1	3	129	95	0.6666666666666666
CP008925.1	h6.sal.bam	other	174022	174022	0	+	0	1	125	93	0.0
CP008925.1	h6.sal.bam	other	174023	174023	0	+	2	1	125	92	1.3333333333333333
CP008925.1	h6.sal.bam	other	174024	174024	0	+	3	1	128	93	2.0
CP008925.1	h6.sal.bam	other	174025	174025	0	+	4	0	128	92	2.6666666666666665
CP008925.1	h6.sal.bam	other	174026	174026	0	+	2	5	128	92	2.0
CP008925.1	h6.sal.bam	other	174027	174027	0	+	2	1	129	88	2.0
CP008925.1	h6.sal.bam	other	174028	174028	0	+	2	1	130	87	2.0
CP008925.1	h6.sal.bam	other	174029	174029	0	+	3	2	133	88	3.0
CP008925.1	h6.sal.bam	other	174030	174030	0	+	1	1	131	87	1.0
CP008925.1	h6.sal.bam	other	174031	174031	0	+	1	1	130	90	1.0
CP008925.1	h6.sal.bam	other	174032	174032	0	+	0	0	129	90	0.0
CP008925.1	h6.sal.bam	other	174033	174033	0	+	1	0	128	95	0.5
CP008925.1	h6.sal.bam	other	174034	174034	0	+	2	1	127	99	1.0
CP008925.1	h6.sal.bam	other	174035	174035	0	+	2	2	129	98	1.0
CP008925.1	h6.sal.bam	other	174036	174036	0	+	0	4	128	96	0.0
CP008925.1	h6.sal.bam	other	174037	174037	0	+	4	3	132	92	2.0
CP008925.1	h6.sal.bam	other	174038	174038	0	+	0	1	130	90	0.0
CP008925.1	h6.sal.bam	other	174039	174039	0	+	0	1	130	91	0.0
CP008925.1	h6.sal.bam	other	174040	174040	0	+	1	0	130	90	0.5
CP008925.1	h6.sal.bam	other	174041	174041	0	+	3	2	133	90	1.5
CP008925.1	h6.sal.bam	other	174042	174042	0	+	2	1	133	91	1.0
CP008925.1	h6.sal.bam	other	174043	174043	0	+	1	0	133	90	0.5
CP008925.1	h6.sal.bam	other	174044	174044	0	+	2	2	131	90	1.0
CP008925.1	h6.sal.bam	other	174045	174045	0	+	3	1	132	88	1.5
CP008925.1	h6.sal.bam	other	174046	174046	0	+	4	2	131	91	2.0
CP008925.1	h6.sal.bam	other	174047	174047	0	+	0	0	130	91	0.0
CP008925.1	h6.sal.bam	other	174048	174048	0	+	2	0	132	91	1.0
CP008925.1	h6.sal.bam	other	174049	174049	0	+	0	2	130	94	0.0
CP008925.1	h6.sal.bam	other	174050	174050	0	+	1	1	130	93	0.6666666666666666
CP008925.1	h6.sal.bam	other	174051	174051	0	+	0	4	128	94	0.0
CP008925.1	h6.sal.bam	other	174052	174052	0	+	1	2	122	98	1.0
CP008925.1	h6.sal.bam	other	174053	174053	0	+	2	1	123	96	2.0
CP008925.1	h6.sal.bam	other	174054	174054	0	+	0	2	123	95	0.0
CP008925.1	h6.sal.bam	other	174055	174055	0	+	1	2	124	97	1.0
CP008925.1	h6.sal.bam	other	174056	174056	0	+	2	1	124	95	2.0
CP008925.1	h6.sal.bam	other	174057	174057	0	+	3	1	127	95	3.0
CP008925.1	h6.sal.bam	other	174058	174058	0	+	7	0	132	95	7.0
CP008925.1	h6.sal.bam	other	174059	174059	0	+	0	0	132	95	0.0
CP008925.1	h6.sal.bam	other	174060	174060	0	+	1	0	132	95	1.0
CP008925.1	h6.sal.bam	other	174061	174061	0	+	2	3	128	103	2.0
CP008925.1	h6.sal.bam	other	174062	174062	0	+	0	1	127	103	0.0
CP008925.1	h6.sal.bam	other	174063	174063	0	+	2	2	129	104	2.0
CP008925.1	h6.sal.bam	other	174064	174064	0	+	1	0	129	105	1.0
CP008925.1	h6.sal.bam	other	174065	174065	0	+	3	2	130	107	3.0
CP008925.1	h6.sal.bam	other	174066	174066	0	+	2	0	129	107	2.0
CP008925.1	h6.sal.bam	other	174067	174067	0	+	1	3	130	107	1.0
CP008925.1	h6.sal.bam	other	174068	174068	0	+	2	3	131	107	2.0
CP008925.1	h6.sal.bam	other	174069	174069	0	+	2	2	129	105	2.0
CP008925.1	h6.sal.bam	other	174070	174070	0	+	2	2	129	103	2.0
CP008925.1	h6.sal.bam	other	174071	174071	0	+	3	2	131	102	3.0
CP008925.1	h6.sal.bam	other	174072	174072	0	+	1	1	130	103	1.0
CP008925.1	h6.sal.bam	other	174073	174073	0	+	0	1	130	102	0.0
CP008925.1	h6.sal.bam	other	174074	174074	0	+	2	3	129	102	2.0
CP008925.1	h6.sal.bam	other	174075	174075	0	+	0	1	129	102	0.0
CP008925.1	h6.sal.bam	other	174076	174076	0	+	1	0	128	105	1.0
CP008925.1	h6.sal.bam	other	174077	174077	0	+	0	0	122	106	0.0
CP008925.1	h6.sal.bam	other	174078	174078	0	+	1	0	118	108	1.0
CP008925.1	h6.sal.bam	other	174079	174079	0	+	1	1	115	109	1.0
CP008925.1	h6.sal.bam	other	174080	174080	0	+	2	1	115	110	2.0
CP008925.1	h6.sal.bam	other	174081	174081	0	+	2	2	116	109	2.0
CP008925.1	h6.sal.bam	other	174082	174082	0	+	2	1	118	109	2.0
CP008925.1	h6.sal.bam	other	174083	174083	0	+	2	0	118	111	2.0
CP008925.1	h6.sal.bam	other	174084	174084	0	+	2	2	119	111	2.0
CP008925.1	h6.sal.bam	other	174085	174085	0	+	4	1	123	109	4.0
CP008925.1	h6.sal.bam	other	174086	174086	0	+	0	1	122	109	0.0
CP008925.1	h6.sal.bam	other	174087	174087	0	+	0	0	122	108	0.0
CP008925.1	h6.sal.bam	other	174088	174088	0	+	0	0	117	108	0.0
CP008925.1	h6.sal.bam	other	174089	174089	0	+	1	0	117	108	1.0
CP008925.1	h6.sal.bam	other	174090	174090	0	+	7	2	123	108	7.0
CP008925.1	h6.sal.bam	other	174091	174091	0	+	3	0	124	106	3.0
CP008925.1	h6.sal.bam	other	174092	174092	0	+	5	0	123	108	5.0
CP008925.1	h6.sal.bam	other	174093	174093	0	+	1	2	124	108	1.0
CP008925.1	h6.sal.bam	other	174094	174094	0	+	4	3	127	106	4.0
CP008925.1	h6.sal.bam	other	174095	174095	0	+	3	0	130	103	3.0
CP008925.1	h6.sal.bam	other	174096	174096	0	+	0	1	129	112	0.0
CP008925.1	h6.sal.bam	other	174097	174097	0	+	0	0	124	114	0.0
CP008925.1	h6.sal.bam	other	174098	174098	0	+	0	2	124	117	0.0
CP008925.1	h6.sal.bam	other	174099	174099	0	+	0	0	124	117	0.0
CP008925.1	h6.sal.bam	other	174100	174100	0	+	1	1	119	117	1.0
CP008925.1	h6.sal.bam	other	174101	174101	0	+	0	0	117	121	0.0
CP008925.1	h6.sal.bam	other	174102	174102	0	+	2	2	119	121	2.0
CP008925.1	h6.sal.bam	other	174103	174103	0	+	1	0	115	120	1.0
CP008925.1	h6.sal.bam	other	174104	174104	0	+	1	1	116	120	1.0
CP008925.1	h6.sal.bam	other	174105	174105	0	+	0	4	115	119	0.0
CP008925.1	h6.sal.bam	other	174106	174106	0	+	0	1	114	116	0.0
CP008925.1	h6.sal.bam	other	174107	174107	0	+	2	5	116	115	2.0
CP008925.1	h6.sal.bam	other	174108	174108	0	+	1	4	116	112	1.0
CP008925.1	h6.sal.bam	other	174109	174109	0	+	0	0	114	108	0.0
CP008925.1	h6.sal.bam	other	174110	174110	0	+	0	0	112	108	0.0
CP008925.1	h6.sal.bam	other	174111	174111	0	+	1	0	113	110	1.0
CP008925.1	h6.sal.bam	other	174112	174112	0	+	2	1	111	112	2.0
CP008925.1	h6.sal.bam	other	174113	174113	0	+	1	2	112	112	1.0
CP008925.1	h6.sal.bam	other	174114	174114	0	+	0	2	112	110	0.0
CP008925.1	h6.sal.bam	other	174115	174115	0	+	0	1	111	111	0.0
CP008925.1	h6.sal.bam	other	174116	174116	0	+	3	0	111	111	3.0
CP008925.1	h6.sal.bam	other	174117	174117	0	+	0	0	107	111	0.0
CP008925.1	h6.sal.bam	other	174118	174118	0	+	1	2	108	111	1.0
CP008925.1	h6.sal.bam	other	174119	174119	0	+	1	2	107	110	1.0
CP008925.1	h6.sal.bam	other	174120	174120	0	+	0	0	104	111	0.0
CP008925.1	h6.sal.bam	other	174121	174121	0	+	2	2	102	113	2.0
CP008925.1	h6.sal.bam	other	174122	174122	0	+	2	3	103	114	2.0
CP008925.1	h6.sal.bam	other	174123	174123	0	+	1	1	103	111	1.0
CP008925.1	h6.sal.bam	other	174124	174124	0	+	1	2	104	112	1.0
CP008925.1	h6.sal.bam	other	174125	174125	0	+	2	1	104	111	2.0
CP008925.1	h6.sal.bam	other	174126	174126	0	+	2	7	106	111	2.0
CP008925.1	h6.sal.bam	other	174127	174127	0	+	1	0	107	105	1.0
CP008925.1	h6.sal.bam	other	174128	174128	0	+	1	1	107	105	1.0
CP008925.1	h6.sal.bam	other	174129	174129	0	+	4	3	110	106	4.0
CP008925.1	h6.sal.bam	other	174130	174130	0	+	2	0	112	103	2.0
CP008925.1	h6.sal.bam	other	174131	174131	0	+	1	1	111	105	1.0
CP008925.1	h6.sal.bam	other	174132	174132	0	+	0	1	108	104	0.0
CP008925.1	h6.sal.bam	other	174133	174133	0	+	1	4	102	103	1.0
CP008925.1	h6.sal.bam	other	174134	174134	0	+	0	5	102	100	0.0
CP008925.1	h6.sal.bam	other	174135	174135	0	+	1	0	102	95	1.0
CP008925.1	h6.sal.bam	other	174136	174136	0	+	2	3	102	96	2.0
CP008925.1	h6.sal.bam	other	174137	174137	0	+	1	2	103	94	1.0
CP008925.1	h6.sal.bam	other	174138	174138	0	+	1	2	96	95	1.0
CP008925.1	h6.sal.bam	other	174139	174139	0	+	2	4	98	95	2.0
CP008925.1	h6.sal.bam	other	174140	174140	0	+	2	3	99	93	2.0
CP008925.1	h6.sal.bam	other	174141	174141	0	+	0	2	99	92	0.0
CP008925.1	h6.sal.bam	other	174142	174142	0	+	0	0	99	91	0.0
CP008925.1	h6.sal.bam	other	174143	174143	0	+	1	1	98	92	1.0
CP008925.1	h6.sal.bam	other	174144	174144	0	+	2	1	98	91	2.0
CP008925.1	h6.sal.bam	other	174145	174145	0	+	1	0	97	94	1.0
CP008925.1	h6.sal.bam	other	174146	174146	0	+	0	3	93	95	0.0
CP008925.1	h6.sal.bam	other	174147	174147	0	+	0	1	93	92	0.0
CP008925.1	h6.sal.bam	other	174148	174148	0	+	3	0	96	91	3.0
CP008925.1	h6.sal.bam	other	174149	174149	0	+	1	2	95	93	1.0
CP008925.1	h6.sal.bam	other	174150	174150	0	+	6	4	99	91	6.0
CP008925.1	h6.sal.bam	other	174151	174151	0	+	1	2	100	89	1.0
CP008925.1	h6.sal.bam	other	174152	174152	0	+	2	2	102	91	2.0
CP008925.1	h6.sal.bam	other	174153	174153	0	+	2	1	103	89	2.0
CP008925.1	h6.sal.bam	other	174154	174154	0	+	1	3	103	93	1.0
CP008925.1	h6.sal.bam	other	174155	174155	0	+	0	0	99	90	0.0
CP008925.1	h6.sal.bam	other	174156	174156	0	+	4	1	103	92	4.0
CP008925.1	h6.sal.bam	other	174157	174157	0	+	1	3	102	92	1.0
CP008925.1	h6.sal.bam	other	174158	174158	0	+	0	0	100	89	0.0
CP008925.1	h6.sal.bam	other	174159	174159	0	+	0	0	98	92	0.0
CP008925.1	h6.sal.bam	other	174160	174160	0	+	1	1	96	94	1.0
CP008925.1	h6.sal.bam	other	174161	174161	0	+	1	0	97	93	1.0
CP008925.1	h6.sal.bam	other	174162	174162	0	+	4	0	101	94	4.0
CP008925.1	h6.sal.bam	other	174163	174163	0	+	6	1	106	99	6.0
CP008925.1	h6.sal.bam	other	174164	174164	0	+	0	1	106	98	0.0
CP008925.1	h6.sal.bam	other	174165	174165	0	+	1	0	99	97	1.0
CP008925.1	h6.sal.bam	other	174166	174166	0	+	0	2	87	101	0.0
CP008925.1	h6.sal.bam	other	174167	174167	0	+	1	3	88	100	1.0
CP008925.1	h6.sal.bam	other	174168	174168	0	+	1	0	89	97	1.0
CP008925.1	h6.sal.bam	other	174169	174169	0	+	1	3	90	99	1.0
CP008925.1	h6.sal.bam	other	174170	174170	0	+	1	1	88	96	1.0
CP008925.1	h6.sal.bam	other	174171	174171	0	+	0	3	88	95	0.0
CP008925.1	h6.sal.bam	other	174172	174172	0	+	0	2	88	95	0.0
CP008925.1	h6.sal.bam	other	174173	174173	0	+	1	2	89	93	1.0
CP008925.1	h6.sal.bam	other	174174	174174	0	+	7	0	95	93	7.0
CP008925.1	h6.sal.bam	other	174175	174175	0	+	6	4	101	93	6.0
CP008925.1	h6.sal.bam	other	174176	174176	0	+	1	0	102	89	1.0
CP008925.1	h6.sal.bam	other	174177	174177	0	+	1	1	101	91	1.0
CP008925.1	h6.sal.bam	other	174178	174178	0	+	0	0	100	92	0.0
CP008925.1	h6.sal.bam	other	174179	174179	0	+	0	0	99	93	0.0
CP008925.1	h6.sal.bam	other	174180	174180	0	+	2	1	101	93	2.0
CP008925.1	h6.sal.bam	other	174181	174181	0	+	3	0	104	93	3.0
CP008925.1	h6.sal.bam	other	174182	174182	0	+	0	2	102	93	0.0
CP008925.1	h6.sal.bam	other	174183	174183	0	+	5	2	106	95	5.0
CP008925.1	h6.sal.bam	other	174184	174184	0	+	2	0	108	93	2.0
CP008925.1	h6.sal.bam	other	174185	174185	0	+	1	1	109	93	1.0
CP008925.1	h6.sal.bam	other	174186	174186	0	+	4	1	112	92	4.0
CP008925.1	h6.sal.bam	other	174187	174187	0	+	0	1	110	93	0.0
CP008925.1	h6.sal.bam	other	174188	174188	0	+	2	0	111	94	2.0
CP008925.1	h6.sal.bam	other	174189	174189	0	+	0	3	111	96	0.0
CP008925.1	h6.sal.bam	other	174190	174190	0	+	0	1	111	94	0.0
CP008925.1	h6.sal.bam	other	174191	174191	0	+	0	0	108	93	0.0
CP008925.1	h6.sal.bam	other	174192	174192	0	+	1	2	109	93	1.0
CP008925.1	h6.sal.bam	other	174193	174193	0	+	0	3	108	93	0.0
CP008925.1	h6.sal.bam	other	174194	174194	0	+	0	0	107	91	0.0
CP008925.1	h6.sal.bam	other	174195	174195	0	+	1	2	108	93	1.0
CP008925.1	h6.sal.bam	other	174196	174196	0	+	5	4	111	91	5.0
CP008925.1	h6.sal.bam	other	174197	174197	0	+	1	0	109	87	1.0
CP008925.1	h6.sal.bam	other	174198	174198	0	+	0	1	109	90	0.0
CP008925.1	h6.sal.bam	other	174199	174199	0	+	3	1	111	90	3.0
CP008925.1	h6.sal.bam	other	174200	174200	0	+	4	1	113	94	4.0
CP008925.1	h6.sal.bam	other	174201	174201	0	+	2	1	112	97	2.0
CP008925.1	h6.sal.bam	other	174202	174202	0	+	1	0	112	97	1.0
CP008925.1	h6.sal.bam	other	174203	174203	0	+	0	2	111	97	0.0
CP008925.1	h6.sal.bam	other	174204	174204	0	+	2	2	110	96	2.0
CP008925.1	h6.sal.bam	other	174205	174205	0	+	1	0	108	96	1.0
CP008925.1	h6.sal.bam	other	174206	174206	0	+	1	0	109	96	1.0
CP008925.1	h6.sal.bam	other	174207	174207	0	+	2	0	111	97	2.0
CP008925.1	h6.sal.bam	other	174208	174208	0	+	2	1	112	97	2.0
CP008925.1	h6.sal.bam	other	174209	174209	0	+	1	0	113	96	1.0
CP008925.1	h6.sal.bam	other	174210	174210	0	+	3	1	115	100	3.0
CP008925.1	h6.sal.bam	other	174211	174211	0	+	0	1	113	99	0.0
CP008925.1	h6.sal.bam	other	174212	174212	0	+	3	3	115	98	3.0
CP008925.1	h6.sal.bam	other	174213	174213	0	+	1	2	115	100	1.0
CP008925.1	h6.sal.bam	other	174214	174214	0	+	2	2	114	99	2.0
CP008925.1	h6.sal.bam	other	174215	174215	0	+	2	2	114	98	2.0
CP008925.1	h6.sal.bam	other	174216	174216	0	+	2	1	113	97	2.0
CP008925.1	h6.sal.bam	other	174217	174217	0	+	1	1	114	96	1.0
CP008925.1	h6.sal.bam	other	174218	174218	0	+	2	0	116	96	2.0
CP008925.1	h6.sal.bam	other	174219	174219	0	+	1	4	117	96	1.0
CP008925.1	h6.sal.bam	other	174220	174220	0	+	2	1	118	94	2.0
CP008925.1	h6.sal.bam	other	174221	174221	0	+	0	0	117	95	0.0
CP008925.1	h6.sal.bam	other	174222	174222	0	+	1	0	118	97	1.0
CP008925.1	h6.sal.bam	other	174223	174223	0	+	0	2	115	97	0.0
CP008925.1	h6.sal.bam	other	174224	174224	0	+	0	0	114	96	0.0
CP008925.1	h6.sal.bam	other	174225	174225	0	+	0	2	109	99	0.0
CP008925.1	h6.sal.bam	other	174226	174226	0	+	2	3	110	98	2.0
CP008925.1	h6.sal.bam	other	174227	174227	0	+	1	2	109	95	1.0
CP008925.1	h6.sal.bam	other	174228	174228	0	+	4	3	110	94	4.0
CP008925.1	h6.sal.bam	other	174229	174229	0	+	2	0	112	91	2.0
CP008925.1	h6.sal.bam	other	174230	174230	0	+	1	3	113	91	1.0
CP008925.1	h6.sal.bam	other	174231	174231	0	+	0	0	109	92	0.0
CP008925.1	h6.sal.bam	other	174232	174232	0	+	1	2	109	92	1.0
CP008925.1	h6.sal.bam	other	174233	174233	0	+	0	2	108	92	0.0
CP008925.1	h6.sal.bam	other	174234	174234	0	+	1	1	109	91	1.0
CP008925.1	h6.sal.bam	other	174235	174235	0	+	1	1	108	95	1.0
CP008925.1	h6.sal.bam	other	174236	174236	0	+	0	2	104	94	0.0
CP008925.1	h6.sal.bam	other	174237	174237	0	+	0	3	104	93	0.0
CP008925.1	h6.sal.bam	other	174238	174238	0	+	2	0	100	90	2.0
CP008925.1	h6.sal.bam	other	174239	174239	0	+	1	0	100	93	1.0
CP008925.1	h6.sal.bam	other	174240	174240	0	+	1	4	101	94	1.0
CP008925.1	h6.sal.bam	other	174241	174241	0	+	2	2	102	94	2.0
CP008925.1	h6.sal.bam	other	174242	174242	0	+	0	0	102	93	0.0
CP008925.1	h6.sal.bam	other	174243	174243	0	+	0	1	102	94	0.0
CP008925.1	h6.sal.bam	other	174244	174244	0	+	1	0	102	94	1.0
CP008925.1	h6.sal.bam	other	174245	174245	0	+	0	0	101	99	0.0
CP008925.1	h6.sal.bam	other	174246	174246	0	+	1	3	102	103	1.0
CP008925.1	h6.sal.bam	other	174247	174247	0	+	1	0	103	104	1.0
CP008925.1	h6.sal.bam	other	174248	174248	0	+	1	2	103	104	1.0
CP008925.1	h6.sal.bam	other	174249	174249	0	+	0	0	90	103	0.0
CP008925.1	h6.sal.bam	other	174250	174250	0	+	1	3	91	105	1.0
CP008925.1	h6.sal.bam	other	174251	174251	0	+	2	0	92	103	2.0
CP008925.1	h6.sal.bam	other	174252	174252	0	+	1	2	93	103	1.0
CP008925.1	h6.sal.bam	other	174253	174253	0	+	2	1	95	101	2.0
CP008925.1	h6.sal.bam	other	174254	174254	0	+	6	0	100	100	6.0
CP008925.1	h6.sal.bam	other	174255	174255	0	+	0	2	99	102	0.0
CP008925.1	h6.sal.bam	other	174256	174256	0	+	0	0	91	100	0.0
CP008925.1	h6.sal.bam	GAAC	174257	174257	174265	+	0	4	91	102	0.0
CP008925.1	h6.sal.bam	other	174258	174258	0	+	0	0	91	98	0.0
CP008925.1	h6.sal.bam	GAAC	174259	174259	174265	+	3	0	92	98	3.0
CP008925.1	h6.sal.bam	other	174260	174260	0	+	2	1	92	100	2.0
CP008925.1	h6.sal.bam	other	174261	174261	0	+	2	1	91	101	2.0
CP008925.1	h6.sal.bam	other	174262	174262	0	+	2	3	91	100	2.0
CP008925.1	h6.sal.bam	other	174263	174263	0	+	3	2	94	97	3.0
CP008925.1	h6.sal.bam	other	174264	174264	0	+	4	0	97	96	4.0
CP008925.1	h6.sal.bam	other	174265	174265	0	+	4	1	101	97	4.0
CP008925.1	h6.sal.bam	other	174266	174266	0	+	0	0	101	97	0.0
CP008925.1	h6.sal.bam	other	174267	174267	0	+	1	1	102	97	1.0
CP008925.1	h6.sal.bam	other	174268	174268	0	+	2	1	104	96	2.0
CP008925.1	h6.sal.bam	other	174269	174269	0	+	5	2	109	95	5.0
CP008925.1	h6.sal.bam	other	174270	174270	0	+	0	0	103	93	0.0
CP008925.1	h6.sal.bam	other	174271	174271	0	+	1	0	103	93	1.0
CP008925.1	h6.sal.bam	other	174272	174272	0	+	1	3	104	93	1.0
CP008925.1	h6.sal.bam	other	174273	174273	0	+	0	3	104	94	0.0
CP008925.1	h6.sal.bam	GAAC	174274	174274	174265	+	0	5	101	91	0.0
CP008925.1	h6.sal.bam	other	174275	174275	0	+	0	3	97	87	0.0
CP008925.1	h6.sal.bam	GAAC	174276	174276	174265	+	0	1	95	85	0.0
CP008925.1	h6.sal.bam	other	174277	174277	0	+	0	0	94	86	0.0
CP008925.1	h6.sal.bam	other	174278	174278	0	+	1	2	95	86	1.0
CP008925.1	h6.sal.bam	other	174279	174279	0	+	0	2	93	85	0.0
CP008925.1	h6.sal.bam	other	174280	174280	0	+	0	1	92	85	0.0
CP008925.1	h6.sal.bam	other	174281	174281	0	+	1	0	92	85	1.0
CP008925.1	h6.sal.bam	other	174282	174282	0	+	3	0	90	86	3.0
CP008925.1	h6.sal.bam	other	174283	174283	0	+	3	3	92	86	3.0
CP008925.1	h6.sal.bam	other	174284	174284	0	+	2	1	91	85	2.0
CP008925.1	h6.sal.bam	other	174285	174285	0	+	2	4	93	84	2.0
CP008925.1	h6.sal.bam	other	174286	174286	0	+	2	0	95	80	2.0
CP008925.1	h6.sal.bam	other	174287	174287	0	+	1	1	93	80	1.0
CP008925.1	h6.sal.bam	other	174288	174288	0	+	2	2	95	79	2.0
CP008925.1	h6.sal.bam	other	174289	174289	0	+	3	0	94	84	3.0
CP008925.1	h6.sal.bam	other	174290	174290	0	+	1	2	92	84	1.0
CP008925.1	h6.sal.bam	other	174291	174291	0	+	3	1	95	83	3.0
CP008925.1	h6.sal.bam	other	174292	174292	0	+	0	1	95	84	0.0
CP008925.1	h6.sal.bam	other	174293	174293	0	+	3	0	92	86	3.0
CP008925.1	h6.sal.bam	other	174294	174294	0	+	2	1	94	87	2.0
CP008925.1	h6.sal.bam	other	174295	174295	0	+	0	1	94	87	0.0
CP008925.1	h6.sal.bam	other	174296	174296	0	+	0	2	94	86	0.0
CP008925.1	h6.sal.bam	other	174297	174297	0	+	1	0	95	90	1.0
CP008925.1	h6.sal.bam	other	174298	174298	0	+	2	1	97	90	2.0
CP008925.1	h6.sal.bam	other	174299	174299	0	+	3	1	100	90	3.0
CP008925.1	h6.sal.bam	other	174300	174300	0	+	1	0	101	89	1.0
CP008925.1	h6.sal.bam	other	174301	174301	0	+	0	0	98	90	0.0
CP008925.1	h6.sal.bam	other	174302	174302	0	+	3	0	100	93	3.0
CP008925.1	h6.sal.bam	other	174303	174303	0	+	0	1	95	94	0.0
CP008925.1	h6.sal.bam	other	174304	174304	0	+	0	3	94	93	0.0
CP008925.1	h6.sal.bam	other	174305	174305	0	+	2	2	96	90	2.0
CP008925.1	h6.sal.bam	other	174306	174306	0	+	0	0	96	88	0.0
CP008925.1	h6.sal.bam	other	174307	174307	0	+	2	1	97	88	2.0
CP008925.1	h6.sal.bam	GAAC	174308	174308	174316	+	3	4	100	89	2.0
CP008925.1	h6.sal.bam	other	174309	174309	0	+	1	2	100	85	1.0
CP008925.1	h6.sal.bam	GAAC	174310	174310	174316	+	7	1	104	83	7.0
CP008925.1	h6.sal.bam	other	174311	174311	0	+	3	0	107	82	3.0
CP008925.1	h6.sal.bam	other	174312	174312	0	+	1	0	108	89	1.0
CP008925.1	h6.sal.bam	other	174313	174313	0	+	3	4	111	91	3.0
CP008925.1	h6.sal.bam	other	174314	174314	0	+	1	0	108	94	1.0
CP008925.1	h6.sal.bam	other	174315	174315	0	+	4	4	112	96	4.0
CP008925.1	h6.sal.bam	other	174316	174316	0	+	2	1	112	93	2.0
CP008925.1	h6.sal.bam	other	174317	174317	0	+	1	2	113	92	1.0
CP008925.1	h6.sal.bam	other	174318	174318	0	+	0	1	112	94	0.0
CP008925.1	h6.sal.bam	other	174319	174319	0	+	0	4	112	95	0.0
CP008925.1	h6.sal.bam	other	174320	174320	0	+	2	4	112	91	2.0
CP008925.1	h6.sal.bam	other	174321	174321	0	+	1	4	113	88	1.0
CP008925.1	h6.sal.bam	other	174322	174322	0	+	0	0	113	84	0.0
CP008925.1	h6.sal.bam	other	174323	174323	0	+	3	1	115	86	3.0
CP008925.1	h6.sal.bam	other	174324	174324	0	+	1	2	116	85	1.0
CP008925.1	h6.sal.bam	GAAC	174325	174325	174316	+	1	1	116	83	0.6666666666666666
CP008925.1	h6.sal.bam	other	174326	174326	0	+	2	0	116	87	1.0
CP008925.1	h6.sal.bam	GAAC	174327	174327	174316	+	0	0	113	87	0.0
CP008925.1	h6.sal.bam	other	174328	174328	0	+	3	2	116	87	1.5
CP008925.1	h6.sal.bam	other	174329	174329	0	+	1	0	113	85	0.5
CP008925.1	h6.sal.bam	other	174330	174330	0	+	1	2	114	85	0.5
CP008925.1	h6.sal.bam	other	174331	174331	0	+	0	0	113	85	0.0
CP008925.1	h6.sal.bam	other	174332	174332	0	+	1	1	114	87	0.6666666666666666
CP008925.1	h6.sal.bam	other	174333	174333	0	+	3	0	115	88	3.0
CP008925.1	h6.sal.bam	other	174334	174334	0	+	2	2	115	91	2.0
CP008925.1	h6.sal.bam	other	174335	174335	0	+	2	1	115	91	2.0
CP008925.1	h6.sal.bam	other	174336	174336	0	+	1	0	116	90	1.0
CP008925.1	h6.sal.bam	other	174337	174337	0	+	1	1	114	90	1.0
CP008925.1	h6.sal.bam	other	174338	174338	0	+	0	1	110	89	0.0
CP008925.1	h6.sal.bam	other	174339	174339	0	+	0	1	107	93	0.0
CP008925.1	h6.sal.bam	other	174340	174340	0	+	3	0	106	94	3.0
CP008925.1	h6.sal.bam	other	174341	174341	0	+	2	0	105	97	2.0
CP008925.1	h6.sal.bam	other	174342	174342	0	+	3	0	108	99	3.0
CP008925.1	h6.sal.bam	other	174343	174343	0	+	1	0	109	99	1.0
CP008925.1	h6.sal.bam	other	174344	174344	0	+	0	0	104	100	0.0
CP008925.1	h6.sal.bam	other	174345	174345	0	+	12	0	114	103	12.0
CP008925.1	h6.sal.bam	other	174346	174346	0	+	4	1	118	105	4.0
CP008925.1	h6.sal.bam	other	174347	174347	0	+	2	2	120	104	2.0
CP008925.1	h6.sal.bam	other	174348	174348	0	+	2	0	122	102	2.0
CP008925.1	h6.sal.bam	other	174349	174349	0	+	2	2	124	102	2.0
CP008925.1	h6.sal.bam	other	174350	174350	0	+	2	0	126	104	2.0
CP008925.1	h6.sal.bam	other	174351	174351	0	+	1	2	127	104	1.0
CP008925.1	h6.sal.bam	other	174352	174352	0	+	0	0	126	103	0.0
CP008925.1	h6.sal.bam	other	174353	174353	0	+	2	1	127	104	2.0
CP008925.1	h6.sal.bam	other	174354	174354	0	+	0	2	127	106	0.0
CP008925.1	h6.sal.bam	other	174355	174355	0	+	2	1	129	105	2.0
CP008925.1	h6.sal.bam	other	174356	174356	0	+	3	1	128	105	3.0
CP008925.1	h6.sal.bam	other	174357	174357	0	+	1	0	129	104	1.0
CP008925.1	h6.sal.bam	other	174358	174358	0	+	2	2	129	105	2.0
CP008925.1	h6.sal.bam	other	174359	174359	0	+	1	0	128	106	1.0
CP008925.1	h6.sal.bam	other	174360	174360	0	+	2	0	128	107	2.0
CP008925.1	h6.sal.bam	other	174361	174361	0	+	1	0	126	111	1.0
CP008925.1	h6.sal.bam	other	174362	174362	0	+	1	6	127	112	1.0
CP008925.1	h6.sal.bam	other	174363	174363	0	+	3	2	128	107	3.0
CP008925.1	h6.sal.bam	other	174364	174364	0	+	2	0	127	106	2.0
CP008925.1	h6.sal.bam	other	174365	174365	0	+	0	1	126	108	0.0
CP008925.1	h6.sal.bam	other	174366	174366	0	+	2	2	125	109	2.0
CP008925.1	h6.sal.bam	other	174367	174367	0	+	0	2	120	109	0.0
CP008925.1	h6.sal.bam	other	174368	174368	0	+	2	1	122	109	2.0
CP008925.1	h6.sal.bam	GAAC	174369	174369	174377	+	1	1	123	108	1.0
CP008925.1	h6.sal.bam	other	174370	174370	0	+	3	3	126	107	3.0
CP008925.1	h6.sal.bam	GAAC	174371	174371	174377	+	1	3	126	105	1.0
CP008925.1	h6.sal.bam	other	174372	174372	0	+	0	2	126	102	0.0
CP008925.1	h6.sal.bam	other	174373	174373	0	+	3	0	127	102	3.0
CP008925.1	h6.sal.bam	other	174374	174374	0	+	2	0	126	103	2.0
CP008925.1	h6.sal.bam	other	174375	174375	0	+	2	0	127	103	2.0
CP008925.1	h6.sal.bam	other	174376	174376	0	+	4	3	131	103	4.0
CP008925.1	h6.sal.bam	other	174377	174377	0	+	1	1	129	103	1.0
CP008925.1	h6.sal.bam	other	174378	174378	0	+	1	0	130	106	1.0
CP008925.1	h6.sal.bam	other	174379	174379	0	+	1	1	129	106	1.0
CP008925.1	h6.sal.bam	other	174380	174380	0	+	0	1	129	105	0.0
CP008925.1	h6.sal.bam	other	174381	174381	0	+	0	0	128	104	0.0
CP008925.1	h6.sal.bam	other	174382	174382	0	+	1	0	127	104	1.0
CP008925.1	h6.sal.bam	other	174383	174383	0	+	1	0	125	105	1.0
CP008925.1	h6.sal.bam	other	174384	174384	0	+	4	0	128	113	4.0
CP008925.1	h6.sal.bam	other	174385	174385	0	+	1	0	120	115	1.0
CP008925.1	h6.sal.bam	GAAC	174386	174386	174377	+	0	7	120	115	0.0
CP008925.1	h6.sal.bam	other	174387	174387	0	+	6	2	122	111	6.0
CP008925.1	h6.sal.bam	GAAC	174388	174388	174377	+	3	8	125	109	3.0
CP008925.1	h6.sal.bam	other	174389	174389	0	+	4	1	126	101	4.0
CP008925.1	h6.sal.bam	other	174390	174390	0	+	1	1	125	101	1.0
CP008925.1	h6.sal.bam	other	174391	174391	0	+	3	0	126	100	3.0
CP008925.1	h6.sal.bam	other	174392	174392	0	+	0	4	125	100	0.0
CP008925.1	h6.sal.bam	other	174393	174393	0	+	1	2	126	98	1.0
CP008925.1	h6.sal.bam	other	174394	174394	0	+	0	0	126	99	0.0
CP008925.1	h6.sal.bam	other	174395	174395	0	+	2	1	126	100	2.0
CP008925.1	h6.sal.bam	other	174396	174396	0	+	0	1	125	100	0.0
CP008925.1	h6.sal.bam	other	174397	174397	0	+	0	1	122	99	0.0
CP008925.1	h6.sal.bam	other	174398	174398	0	+	1	2	123	99	1.0
CP008925.1	h6.sal.bam	other	174399	174399	0	+	1	3	124	98	1.0
CP008925.1	h6.sal.bam	other	174400	174400	0	+	2	0	125	97	2.0
CP008925.1	h6.sal.bam	other	174401	174401	0	+	5	0	128	99	5.0
CP008925.1	h6.sal.bam	other	174402	174402	0	+	0	1	128	99	0.0
CP008925.1	h6.sal.bam	other	174403	174403	0	+	0	1	125	104	0.0
CP008925.1	h6.sal.bam	other	174404	174404	0	+	2	0	125	105	2.0
CP008925.1	h6.sal.bam	other	174405	174405	0	+	1	2	126	108	1.0
CP008925.1	h6.sal.bam	other	174406	174406	0	+	1	1	127	107	1.0
CP008925.1	h6.sal.bam	other	174407	174407	0	+	1	1	127	106	1.0
CP008925.1	h6.sal.bam	other	174408	174408	0	+	0	3	124	105	0.0
CP008925.1	h6.sal.bam	other	174409	174409	0	+	0	2	122	102	0.0
CP008925.1	h6.sal.bam	other	174410	174410	0	+	1	0	121	105	1.0
CP008925.1	h6.sal.bam	other	174411	174411	0	+	1	0	121	105	1.0
CP008925.1	h6.sal.bam	other	174412	174412	0	+	0	2	120	105	0.0
CP008925.1	h6.sal.bam	other	174413	174413	0	+	1	4	121	109	1.0
CP008925.1	h6.sal.bam	other	174414	174414	0	+	0	2	121	105	0.0
CP008925.1	h6.sal.bam	other	174415	174415	0	+	0	3	118	103	0.0
CP008925.1	h6.sal.bam	other	174416	174416	0	+	1	1	117	104	1.0
CP008925.1	h6.sal.bam	other	174417	174417	0	+	0	0	114	106	0.0
CP008925.1	h6.sal.bam	other	174418	174418	0	+	1	1	114	107	1.0
CP008925.1	h6.sal.bam	other	174419	174419	0	+	2	3	115	106	2.0
CP008925.1	h6.sal.bam	other	174420	174420	0	+	3	2	107	105	3.0
CP008925.1	h6.sal.bam	other	174421	174421	0	+	0	1	98	104	0.0
CP008925.1	h6.sal.bam	other	174422	174422	0	+	3	2	101	103	3.0
CP008925.1	h6.sal.bam	other	174423	174423	0	+	1	0	102	101	1.0
CP008925.1	h6.sal.bam	other	174424	174424	0	+	0	1	98	103	0.0
CP008925.1	h6.sal.bam	other	174425	174425	0	+	2	0	100	103	2.0
CP008925.1	h6.sal.bam	other	174426	174426	0	+	1	1	99	104	1.0
CP008925.1	h6.sal.bam	other	174427	174427	0	+	0	1	99	104	0.0
CP008925.1	h6.sal.bam	other	174428	174428	0	+	1	3	99	108	1.0
CP008925.1	h6.sal.bam	other	174429	174429	0	+	1	1	100	106	1.0
CP008925.1	h6.sal.bam	other	174430	174430	0	+	0	1	95	105	0.0
CP008925.1	h6.sal.bam	other	174431	174431	0	+	1	1	95	104	1.0
CP008925.1	h6.sal.bam	other	174432	174432	0	+	1	3	96	103	1.0
CP008925.1	h6.sal.bam	other	174433	174433	0	+	1	1	95	103	1.0
CP008925.1	h6.sal.bam	other	174434	174434	0	+	2	2	96	103	2.0
CP008925.1	h6.sal.bam	other	174435	174435	0	+	1	2	94	101	1.0
CP008925.1	h6.sal.bam	other	174436	174436	0	+	2	1	94	100	2.0
CP008925.1	h6.sal.bam	other	174437	174437	0	+	0	2	92	99	0.0
CP008925.1	h6.sal.bam	other	174438	174438	0	+	4	1	95	98	4.0
CP008925.1	h6.sal.bam	other	174439	174439	0	+	0	2	95	97	0.0
CP008925.1	h6.sal.bam	other	174440	174440	0	+	0	1	93	96	0.0
CP008925.1	h6.sal.bam	other	174441	174441	0	+	0	2	93	97	0.0
CP008925.1	h6.sal.bam	other	174442	174442	0	+	0	2	93	96	0.0
CP008925.1	h6.sal.bam	other	174443	174443	0	+	2	0	93	94	2.0
CP008925.1	h6.sal.bam	other	174444	174444	0	+	3	1	95	94	3.0
CP008925.1	h6.sal.bam	other	174445	174445	0	+	0	0	92	101	0.0
CP008925.1	h6.sal.bam	other	174446	174446	0	+	3	1	93	103	3.0
CP008925.1	h6.sal.bam	other	174447	174447	0	+	1	1	94	102	1.0
CP008925.1	h6.sal.bam	other	174448	174448	0	+	1	1	92	101	1.0
CP008925.1	h6.sal.bam	other	174449	174449	0	+	2	1	93	101	2.0
CP008925.1	h6.sal.bam	other	174450	174450	0	+	1	0	88	104	1.0
CP008925.1	h6.sal.bam	other	174451	174451	0	+	4	2	91	105	4.0
CP008925.1	h6.sal.bam	other	174452	174452	0	+	3	4	94	103	3.0
CP008925.1	h6.sal.bam	other	174453	174453	0	+	1	0	93	102	1.0
CP008925.1	h6.sal.bam	other	174454	174454	0	+	2	0	95	102	2.0
CP008925.1	h6.sal.bam	other	174455	174455	0	+	4	0	99	103	4.0
CP008925.1	h6.sal.bam	other	174456	174456	0	+	0	1	97	104	0.0
CP008925.1	h6.sal.bam	other	174457	174457	0	+	3	5	96	105	3.0
CP008925.1	h6.sal.bam	other	174458	174458	0	+	4	3	100	101	4.0
CP008925.1	h6.sal.bam	other	174459	174459	0	+	0	3	100	98	0.0
CP008925.1	h6.sal.bam	other	174460	174460	0	+	1	1	100	95	1.0
CP008925.1	h6.sal.bam	other	174461	174461	0	+	1	1	101	102	1.0
CP008925.1	h6.sal.bam	other	174462	174462	0	+	2	0	97	101	2.0
CP008925.1	h6.sal.bam	other	174463	174463	0	+	3	1	97	102	3.0
CP008925.1	h6.sal.bam	other	174464	174464	0	+	3	0	96	101	3.0
CP008925.1	h6.sal.bam	other	174465	174465	0	+	4	0	99	104	4.0
CP008925.1	h6.sal.bam	other	174466	174466	0	+	1	0	97	104	0.6666666666666666
CP008925.1	h6.sal.bam	other	174467	174467	0	+	1	3	98	108	0.5
CP008925.1	h6.sal.bam	other	174468	174468	0	+	1	3	98	105	0.5
CP008925.1	h6.sal.bam	other	174469	174469	0	+	0	0	98	105	0.0
CP008925.1	h6.sal.bam	other	174470	174470	0	+	2	1	98	107	1.0
CP008925.1	h6.sal.bam	other	174471	174471	0	+	2	1	100	106	1.0
CP008925.1	h6.sal.bam	other	174472	174472	0	+	1	0	101	105	0.6666666666666666
CP008925.1	h6.sal.bam	other	174473	174473	0	+	2	1	99	108	1.0
CP008925.1	h6.sal.bam	other	174474	174474	0	+	0	2	99	108	0.0
CP008925.1	h6.sal.bam	other	174475	174475	0	+	1	3	100	108	0.5
CP008925.1	h6.sal.bam	other	174476	174476	0	+	1	4	96	108	0.5
CP008925.1	h6.sal.bam	other	174477	174477	0	+	2	2	98	105	1.0
CP008925.1	h6.sal.bam	other	174478	174478	0	+	1	1	99	104	0.5
CP008925.1	h6.sal.bam	other	174479	174479	0	+	0	4	97	105	0.0
CP008925.1	h6.sal.bam	other	174480	174480	0	+	3	0	99	101	1.5
CP008925.1	h6.sal.bam	other	174481	174481	0	+	1	0	98	102	0.5
CP008925.1	h6.sal.bam	other	174482	174482	0	+	3	1	101	103	1.5
CP008925.1	h6.sal.bam	other	174483	174483	0	+	3	3	103	106	1.5
CP008925.1	h6.sal.bam	other	174484	174484	0	+	4	1	107	105	2.0
CP008925.1	h6.sal.bam	other	174485	174485	0	+	3	2	110	104	1.5
CP008925.1	h6.sal.bam	other	174486	174486	0	+	3	3	112	106	1.5
CP008925.1	h6.sal.bam	other	174487	174487	0	+	3	1	115	103	1.5
CP008925.1	h6.sal.bam	other	174488	174488	0	+	1	0	115	103	0.5
CP008925.1	h6.sal.bam	other	174489	174489	0	+	4	3	119	108	2.0
CP008925.1	h6.sal.bam	other	174490	174490	0	+	3	2	121	106	1.5
CP008925.1	h6.sal.bam	other	174491	174491	0	+	2	3	123	107	1.0
CP008925.1	h6.sal.bam	other	174492	174492	0	+	2	1	125	108	1.0
CP008925.1	h6.sal.bam	other	174493	174493	0	+	1	0	125	109	0.5
CP008925.1	h6.sal.bam	other	174494	174494	0	+	5	2	125	111	2.5
CP008925.1	h6.sal.bam	other	174495	174495	0	+	4	1	129	109	2.0
CP008925.1	h6.sal.bam	other	174496	174496	0	+	3	0	132	108	1.5
CP008925.1	h6.sal.bam	other	174497	174497	0	+	0	0	129	108	0.0
CP008925.1	h6.sal.bam	other	174498	174498	0	+	1	2	129	119	0.5
CP008925.1	h6.sal.bam	other	174499	174499	0	+	0	1	129	117	0.0
CP008925.1	h6.sal.bam	other	174500	174500	0	+	2	1	129	116	1.0
CP008925.1	h6.sal.bam	other	174501	174501	0	+	2	1	130	116	1.0
CP008925.1	h6.sal.bam	other	174502	174502	0	+	1	4	131	115	0.5
CP008925.1	h6.sal.bam	other	174503	174503	0	+	2	1	132	114	1.0
CP008925.1	h6.sal.bam	other	174504	174504	0	+	3	0	134	117	1.5
CP008925.1	h6.sal.bam	other	174505	174505	0	+	4	0	137	117	2.0
CP008925.1	h6.sal.bam	other	174506	174506	0	+	1	3	136	117	0.5
CP008925.1	h6.sal.bam	other	174507	174507	0	+	1	1	137	114	0.5
CP008925.1	h6.sal.bam	other	174508	174508	0	+	1	1	137	113	0.5
CP008925.1	h6.sal.bam	other	174509	174509	0	+	2	0	137	112	1.0
CP008925.1	h6.sal.bam	other	174510	174510	0	+	5	0	142	114	2.5
CP008925.1	h6.sal.bam	other	174511	174511	0	+	4	0	144	114	2.0
CP008925.1	h6.sal.bam	other	174512	174512	0	+	3	1	147	114	1.5
CP008925.1	h6.sal.bam	other	174513	174513	0	+	1	0	144	116	0.5
CP008925.1	h6.sal.bam	other	174514	174514	0	+	1	1	145	116	0.6666666666666666
CP008925.1	h6.sal.bam	other	174515	174515	0	+	3	2	147	117	2.0
CP008925.1	h6.sal.bam	other	174516	174516	0	+	3	1	150	116	2.0
CP008925.1	h6.sal.bam	other	174517	174517	0	+	2	4	151	115	1.3333333333333333
CP008925.1	h6.sal.bam	other	174518	174518	0	+	3	4	154	111	2.0
CP008925.1	h6.sal.bam	other	174519	174519	0	+	2	2	153	109	1.0
CP008925.1	h6.sal.bam	other	174520	174520	0	+	0	0	152	109	0.0
CP008925.1	h6.sal.bam	other	174521	174521	0	+	1	1	151	110	0.6666666666666666
CP008925.1	h6.sal.bam	other	174522	174522	0	+	1	0	151	110	0.5
CP008925.1	h6.sal.bam	other	174523	174523	0	+	2	0	149	111	1.3333333333333333
CP008925.1	h6.sal.bam	other	174524	174524	0	+	1	4	150	112	0.5
CP008925.1	h6.sal.bam	other	174525	174525	0	+	2	1	151	108	1.0
CP008925.1	h6.sal.bam	other	174526	174526	0	+	1	2	149	107	0.5
CP008925.1	h6.sal.bam	other	174527	174527	0	+	1	1	147	110	0.6666666666666666
CP008925.1	h6.sal.bam	other	174528	174528	0	+	3	0	147	112	2.0
CP008925.1	h6.sal.bam	other	174529	174529	0	+	3	1	145	112	2.0
CP008925.1	h6.sal.bam	other	174530	174530	0	+	1	1	138	112	1.0
CP008925.1	h6.sal.bam	other	174531	174531	0	+	2	3	140	112	2.0
CP008925.1	h6.sal.bam	other	174532	174532	0	+	0	1	140	109	0.0
CP008925.1	h6.sal.bam	other	174533	174533	0	+	0	6	140	108	0.0
CP008925.1	h6.sal.bam	other	174534	174534	0	+	0	1	140	108	0.0
CP008925.1	h6.sal.bam	other	174535	174535	0	+	1	2	140	108	1.0
CP008925.1	h6.sal.bam	other	174536	174536	0	+	1	0	139	106	1.0
CP008925.1	h6.sal.bam	other	174537	174537	0	+	1	1	138	106	1.0
CP008925.1	h6.sal.bam	other	174538	174538	0	+	1	0	136	109	1.0
CP008925.1	h6.sal.bam	other	174539	174539	0	+	3	3	130	109	3.0
CP008925.1	h6.sal.bam	GTTC	174540	174540	174548	+	0	4	130	109	0.0
CP008925.1	h6.sal.bam	other	174541	174541	0	+	0	1	130	105	0.0
CP008925.1	h6.sal.bam	GTTC	174542	174542	174548	+	6	3	135	105	6.0
CP008925.1	h6.sal.bam	other	174543	174543	0	+	2	2	136	103	2.0
CP008925.1	h6.sal.bam	other	174544	174544	0	+	0	1	135	101	0.0
CP008925.1	h6.sal.bam	other	174545	174545	0	+	1	0	135	101	1.0
CP008925.1	h6.sal.bam	other	174546	174546	0	+	3	1	137	101	3.0
CP008925.1	h6.sal.bam	other	174547	174547	0	+	3	1	139	100	3.0
CP008925.1	h6.sal.bam	other	174548	174548	0	+	2	1	139	108	2.0
CP008925.1	h6.sal.bam	other	174549	174549	0	+	0	2	139	107	0.0
CP008925.1	h6.sal.bam	other	174550	174550	0	+	0	2	138	105	0.0
CP008925.1	h6.sal.bam	other	174551	174551	0	+	3	1	140	107	3.0
CP008925.1	h6.sal.bam	other	174552	174552	0	+	2	1	141	107	2.0
CP008925.1	h6.sal.bam	other	174553	174553	0	+	0	2	140	106	0.0
CP008925.1	h6.sal.bam	other	174554	174554	0	+	1	0	141	107	1.0
CP008925.1	h6.sal.bam	other	174555	174555	0	+	0	1	136	107	0.0
CP008925.1	h6.sal.bam	other	174556	174556	0	+	1	2	135	107	1.0
CP008925.1	h6.sal.bam	GTTC	174557	174557	174548	+	2	4	134	107	2.0
CP008925.1	h6.sal.bam	other	174558	174558	0	+	2	2	135	105	2.0
CP008925.1	h6.sal.bam	GTTC	174559	174559	174548	+	3	3	133	103	3.0
CP008925.1	h6.sal.bam	other	174560	174560	0	+	1	1	126	103	1.0
CP008925.1	h6.sal.bam	other	174561	174561	0	+	1	2	127	103	1.0
CP008925.1	h6.sal.bam	other	174562	174562	0	+	1	4	128	101	1.0
CP008925.1	h6.sal.bam	other	174563	174563	0	+	4	1	131	98	4.0
CP008925.1	h6.sal.bam	other	174564	174564	0	+	0	1	127	100	0.0
CP008925.1	h6.sal.bam	other	174565	174565	0	+	5	3	125	99	5.0
CP008925.1	h6.sal.bam	other	174566	174566	0	+	0	4	125	100	0.0
CP008925.1	h6.sal.bam	other	174567	174567	0	+	0	2	125	98	0.0
CP008925.1	h6.sal.bam	other	174568	174568	0	+	0	3	124	98	0.0
CP008925.1	h6.sal.bam	other	174569	174569	0	+	2	3	122	97	2.0
CP008925.1	h6.sal.bam	other	174570	174570	0	+	1	0	118	99	1.0
CP008925.1	h6.sal.bam	other	174571	174571	0	+	5	4	121	99	5.0
CP008925.1	h6.sal.bam	other	174572	174572	0	+	5	1	126	95	5.0
CP008925.1	h6.sal.bam	other	174573	174573	0	+	0	0	125	96	0.0
CP008925.1	h6.sal.bam	other	174574	174574	0	+	2	1	127	96	2.0
CP008925.1	h6.sal.bam	other	174575	174575	0	+	1	1	126	101	1.0
CP008925.1	h6.sal.bam	other	174576	174576	0	+	1	1	123	100	1.0
CP008925.1	h6.sal.bam	other	174577	174577	0	+	0	1	123	99	0.0
CP008925.1	h6.sal.bam	other	174578	174578	0	+	1	4	122	98	1.0
CP008925.1	h6.sal.bam	other	174579	174579	0	+	0	0	119	94	0.0
CP008925.1	h6.sal.bam	other	174580	174580	0	+	0	0	115	95	0.0
CP008925.1	h6.sal.bam	other	174581	174581	0	+	0	0	114	96	0.0
CP008925.1	h6.sal.bam	other	174582	174582	0	+	0	0	113	96	0.0
CP008925.1	h6.sal.bam	other	174583	174583	0	+	2	0	114	96	2.0
CP008925.1	h6.sal.bam	other	174584	174584	0	+	0	1	108	96	0.0
CP008925.1	h6.sal.bam	other	174585	174585	0	+	0	0	106	99	0.0
CP008925.1	h6.sal.bam	other	174586	174586	0	+	1	3	104	99	1.0
CP008925.1	h6.sal.bam	other	174587	174587	0	+	4	0	106	96	4.0
CP008925.1	h6.sal.bam	other	174588	174588	0	+	0	2	105	97	0.0
CP008925.1	h6.sal.bam	other	174589	174589	0	+	0	0	103	95	0.0
CP008925.1	h6.sal.bam	other	174590	174590	0	+	3	2	104	95	3.0
CP008925.1	h6.sal.bam	other	174591	174591	0	+	1	0	102	93	1.0
CP008925.1	h6.sal.bam	other	174592	174592	0	+	1	0	102	93	1.0
CP008925.1	h6.sal.bam	other	174593	174593	0	+	1	1	98	99	1.0
CP008925.1	h6.sal.bam	other	174594	174594	0	+	1	1	99	98	1.0
CP008925.1	h6.sal.bam	other	174595	174595	0	+	1	1	100	101	1.0
CP008925.1	h6.sal.bam	other	174596	174596	0	+	0	1	99	102	0.0
CP008925.1	h6.sal.bam	other	174597	174597	0	+	2	2	98	101	2.0
CP008925.1	h6.sal.bam	other	174598	174598	0	+	1	0	99	99	1.0
CP008925.1	h6.sal.bam	other	174599	174599	0	+	1	3	99	100	1.0
CP008925.1	h6.sal.bam	other	174600	174600	0	+	0	2	97	98	0.0
CP008925.1	h6.sal.bam	other	174601	174601	0	+	0	2	96	97	0.0
CP008925.1	h6.sal.bam	other	174602	174602	0	+	0	1	95	95	0.0
CP008925.1	h6.sal.bam	other	174603	174603	0	+	1	0	94	96	1.0
CP008925.1	h6.sal.bam	other	174604	174604	0	+	0	1	91	96	0.0
CP008925.1	h6.sal.bam	other	174605	174605	0	+	2	1	92	97	2.0
CP008925.1	h6.sal.bam	other	174606	174606	0	+	1	1	91	99	1.0
CP008925.1	h6.sal.bam	other	174607	174607	0	+	2	1	93	101	2.0
CP008925.1	h6.sal.bam	other	174608	174608	0	+	1	4	94	100	1.0
CP008925.1	h6.sal.bam	other	174609	174609	0	+	3	1	97	96	3.0
CP008925.1	h6.sal.bam	other	174610	174610	0	+	3	1	99	95	3.0
CP008925.1	h6.sal.bam	other	174611	174611	0	+	2	2	100	95	2.0
CP008925.1	h6.sal.bam	other	174612	174612	0	+	3	1	98	97	3.0
CP008925.1	h6.sal.bam	other	174613	174613	0	+	0	0	98	99	0.0
CP008925.1	h6.sal.bam	other	174614	174614	0	+	2	3	100	100	2.0
CP008925.1	h6.sal.bam	other	174615	174615	0	+	4	1	104	98	4.0
CP008925.1	h6.sal.bam	other	174616	174616	0	+	1	0	105	97	1.0
CP008925.1	h6.sal.bam	other	174617	174617	0	+	0	1	97	97	0.0
CP008925.1	h6.sal.bam	other	174618	174618	0	+	0	0	97	100	0.0
CP008925.1	h6.sal.bam	other	174619	174619	0	+	2	1	99	101	2.0
CP008925.1	h6.sal.bam	other	174620	174620	0	+	2	5	99	106	2.0
CP008925.1	h6.sal.bam	other	174621	174621	0	+	0	3	97	101	0.0
CP008925.1	h6.sal.bam	other	174622	174622	0	+	6	3	100	98	6.0
CP008925.1	h6.sal.bam	other	174623	174623	0	+	5	0	103	95	5.0
CP008925.1	h6.sal.bam	other	174624	174624	0	+	1	2	104	97	1.0
CP008925.1	h6.sal.bam	other	174625	174625	0	+	1	2	105	95	1.0
CP008925.1	h6.sal.bam	other	174626	174626	0	+	3	1	103	93	3.0
CP008925.1	h6.sal.bam	other	174627	174627	0	+	3	2	106	92	3.0
CP008925.1	h6.sal.bam	other	174628	174628	0	+	0	1	106	91	0.0
CP008925.1	h6.sal.bam	other	174629	174629	0	+	1	0	106	90	1.0
CP008925.1	h6.sal.bam	other	174630	174630	0	+	1	1	107	91	1.0
CP008925.1	h6.sal.bam	other	174631	174631	0	+	0	2	104	91	0.0
CP008925.1	h6.sal.bam	other	174632	174632	0	+	0	1	104	89	0.0
CP008925.1	h6.sal.bam	other	174633	174633	0	+	0	1	102	89	0.0
CP008925.1	h6.sal.bam	other	174634	174634	0	+	0	2	99	89	0.0
CP008925.1	h6.sal.bam	other	174635	174635	0	+	1	1	99	89	1.0
CP008925.1	h6.sal.bam	other	174636	174636	0	+	1	1	99	93	1.0
CP008925.1	h6.sal.bam	other	174637	174637	0	+	3	0	101	92	3.0
CP008925.1	h6.sal.bam	other	174638	174638	0	+	2	3	99	92	2.0
CP008925.1	h6.sal.bam	other	174639	174639	0	+	0	0	99	90	0.0
CP008925.1	h6.sal.bam	other	174640	174640	0	+	1	6	95	93	1.0
CP008925.1	h6.sal.bam	other	174641	174641	0	+	0	2	95	88	0.0
CP008925.1	h6.sal.bam	other	174642	174642	0	+	1	2	96	90	1.0
CP008925.1	h6.sal.bam	other	174643	174643	0	+	0	3	96	88	0.0
CP008925.1	h6.sal.bam	other	174644	174644	0	+	1	1	95	142	1.0
CP008925.1	h6.sal.bam	other	174645	174645	0	+	0	0	94	141	0.0
CP008925.1	h6.sal.bam	other	174646	174646	0	+	1	1	90	143	1.0
CP008925.1	h6.sal.bam	other	174647	174647	0	+	0	1	85	142	0.0
CP008925.1	h6.sal.bam	other	174648	174648	0	+	1	5	86	143	1.0
CP008925.1	h6.sal.bam	other	174649	174649	0	+	2	1	86	138	2.0
CP008925.1	h6.sal.bam	other	174650	174650	0	+	1	0	86	138	1.0
CP008925.1	h6.sal.bam	other	174651	174651	0	+	1	0	86	138	1.0
CP008925.1	h6.sal.bam	other	174652	174652	0	+	0	0	85	138	0.0
CP008925.1	h6.sal.bam	other	174653	174653	0	+	1	0	86	142	1.0
CP008925.1	h6.sal.bam	other	174654	174654	0	+	2	1	88	142	2.0
CP008925.1	h6.sal.bam	other	174655	174655	0	+	1	1	89	141	1.0
CP008925.1	h6.sal.bam	other	174656	174656	0	+	2	0	90	144	2.0
CP008925.1	h6.sal.bam	other	174657	174657	0	+	1	1	90	146	1.0
CP008925.1	h6.sal.bam	other	174658	174658	0	+	1	1	90	146	1.0
CP008925.1	h6.sal.bam	other	174659	174659	0	+	2	2	92	147	2.0
CP008925.1	h6.sal.bam	other	174660	174660	0	+	2	0	94	214	2.0
CP008925.1	h6.sal.bam	other	174661	174661	0	+	2	0	96	219	2.0
CP008925.1	h6.sal.bam	other	174662	174662	0	+	1	1	93	219	1.0
CP008925.1	h6.sal.bam	other	174663	174663	0	+	1	0	94	220	1.0
CP008925.1	h6.sal.bam	other	174664	174664	0	+	1	0	92	220	1.0
CP008925.1	h6.sal.bam	other	174665	174665	0	+	0	0	91	222	0.0
CP008925.1	h6.sal.bam	other	174666	174666	0	+	2	0	92	224	2.0
CP008925.1	h6.sal.bam	other	174667	174667	0	+	0	6	92	225	0.0
CP008925.1	h6.sal.bam	other	174668	174668	0	+	1	2	92	220	1.0
CP008925.1	h6.sal.bam	other	174669	174669	0	+	0	2	91	218	0.0
CP008925.1	h6.sal.bam	other	174670	174670	0	+	0	2	90	218	0.0
CP008925.1	h6.sal.bam	other	174671	174671	0	+	0	0	90	217	0.0
CP008925.1	h6.sal.bam	other	174672	174672	0	+	3	1	91	219	3.0
CP008925.1	h6.sal.bam	other	174673	174673	0	+	1	0	91	220	1.0
CP008925.1	h6.sal.bam	other	174674	174674	0	+	2	1	92	221	2.0
CP008925.1	h6.sal.bam	other	174675	174675	0	+	0	1	92	221	0.0
CP008925.1	h6.sal.bam	other	174676	174676	0	+	1	0	93	220	1.0
CP008925.1	h6.sal.bam	other	174677	174677	0	+	0	2	92	223	0.0
CP008925.1	h6.sal.bam	other	174678	174678	0	+	1	2	92	221	1.0
CP008925.1	h6.sal.bam	other	174679	174679	0	+	1	2	93	220	1.0
CP008925.1	h6.sal.bam	other	174680	174680	0	+	1	1	92	221	1.0
CP008925.1	h6.sal.bam	other	174681	174681	0	+	2	3	93	220	2.0
CP008925.1	h6.sal.bam	other	174682	174682	0	+	2	0	93	217	2.0
CP008925.1	h6.sal.bam	other	174683	174683	0	+	1	0	84	218	1.0
CP008925.1	h6.sal.bam	other	174684	174684	0	+	2	1	86	218	2.0
CP008925.1	h6.sal.bam	other	174685	174685	0	+	0	0	84	219	0.0
CP008925.1	h6.sal.bam	other	174686	174686	0	+	2	5	86	220	2.0
CP008925.1	h6.sal.bam	other	174687	174687	0	+	1	3	87	217	1.0
CP008925.1	h6.sal.bam	other	174688	174688	0	+	0	1	87	215	0.0
CP008925.1	h6.sal.bam	other	174689	174689	0	+	0	1	86	215	0.0
CP008925.1	h6.sal.bam	other	174690	174690	0	+	1	0	82	214	1.0
CP008925.1	h6.sal.bam	other	174691	174691	0	+	1	0	83	214	1.0
CP008925.1	h6.sal.bam	other	174692	174692	0	+	0	4	83	214	0.0
CP008925.1	h6.sal.bam	other	174693	174693	0	+	0	1	81	212	0.0
CP008925.1	h6.sal.bam	other	174694	174694	0	+	0	6	81	211	0.0
CP008925.1	h6.sal.bam	other	174695	174695	0	+	3	0	81	205	3.0
CP008925.1	h6.sal.bam	other	174696	174696	0	+	1	0	82	205	1.0
CP008925.1	h6.sal.bam	other	174697	174697	0	+	2	1	77	205	2.0
CP008925.1	h6.sal.bam	other	174698	174698	0	+	0	1	72	206	0.0
CP008925.1	h6.sal.bam	other	174699	174699	0	+	1	0	72	208	1.0
CP008925.1	h6.sal.bam	other	174700	174700	0	+	1	0	73	208	1.0
CP008925.1	h6.sal.bam	other	174701	174701	0	+	0	0	68	210	0.0
CP008925.1	h6.sal.bam	other	174702	174702	0	+	0	0	68	211	0.0
CP008925.1	h6.sal.bam	other	174703	174703	0	+	0	1	67	212	0.0
CP008925.1	h6.sal.bam	other	174704	174704	0	+	1	1	68	211	1.0
CP008925.1	h6.sal.bam	other	174705	174705	0	+	0	0	67	212	0.0
CP008925.1	h6.sal.bam	other	174706	174706	0	+	2	1	69	213	2.0
CP008925.1	h6.sal.bam	other	174707	174707	0	+	1	1	70	212	1.0
CP008925.1	h6.sal.bam	other	174708	174708	0	+	1	0	71	211	1.0
CP008925.1	h6.sal.bam	other	174709	174709	0	+	1	2	72	216	1.0
CP008925.1	h6.sal.bam	other	174710	174710	0	+	1	5	71	214	1.0
CP008925.1	h6.sal.bam	other	174711	174711	0	+	1	0	72	209	1.0
CP008925.1	h6.sal.bam	other	174712	174712	0	+	0	1	69	210	0.0
CP008925.1	h6.sal.bam	other	174713	174713	0	+	0	3	67	209	0.0
CP008925.1	h6.sal.bam	other	174714	174714	0	+	0	0	66	207	0.0
CP008925.1	h6.sal.bam	other	174715	174715	0	+	1	1	67	207	1.0
CP008925.1	h6.sal.bam	other	174716	174716	0	+	0	4	67	206	0.0
CP008925.1	h6.sal.bam	GAAC	174717	174717	174725	+	1	57	66	203	1.0
CP008925.1	h6.sal.bam	other	174718	174718	0	+	1	1	67	147	1.0
CP008925.1	h6.sal.bam	GAAC	174719	174719	174725	+	36	1	103	149	36.0
CP008925.1	h6.sal.bam	other	174720	174720	0	+	1	1	104	148	1.0
CP008925.1	h6.sal.bam	other	174721	174721	0	+	2	0	104	147	2.0
CP008925.1	h6.sal.bam	other	174722	174722	0	+	0	2	104	147	0.0
CP008925.1	h6.sal.bam	other	174723	174723	0	+	0	1	104	145	0.0
CP008925.1	h6.sal.bam	other	174724	174724	0	+	0	0	100	147	0.0
CP008925.1	h6.sal.bam	other	174725	174725	0	+	2	0	102	147	2.0
CP008925.1	h6.sal.bam	other	174726	174726	0	+	4	0	106	149	4.0
CP008925.1	h6.sal.bam	other	174727	174727	0	+	1	4	106	150	1.0
CP008925.1	h6.sal.bam	other	174728	174728	0	+	2	0	108	148	2.0
CP008925.1	h6.sal.bam	other	174729	174729	0	+	2	4	106	148	2.0
CP008925.1	h6.sal.bam	other	174730	174730	0	+	1	1	106	147	1.0
CP008925.1	h6.sal.bam	other	174731	174731	0	+	1	2	107	147	1.0
CP008925.1	h6.sal.bam	other	174732	174732	0	+	2	0	108	146	2.0
CP008925.1	h6.sal.bam	other	174733	174733	0	+	1	1	108	146	1.0
CP008925.1	h6.sal.bam	GAAC	174734	174734	174725	+	0	71	106	146	0.0
CP008925.1	h6.sal.bam	other	174735	174735	0	+	1	5	104	76	1.0
CP008925.1	h6.sal.bam	GAAC	174736	174736	174725	+	99	0	201	75	99.0
CP008925.1	h6.sal.bam	other	174737	174737	0	+	2	1	202	79	2.0
CP008925.1	h6.sal.bam	other	174738	174738	0	+	0	0	201	78	0.0
CP008925.1	h6.sal.bam	other	174739	174739	0	+	1	3	200	79	1.0
CP008925.1	h6.sal.bam	other	174740	174740	0	+	1	1	201	78	1.0
CP008925.1	h6.sal.bam	other	174741	174741	0	+	0	1	201	77	0.0
CP008925.1	h6.sal.bam	other	174742	174742	0	+	1	1	202	78	1.0
CP008925.1	h6.sal.bam	other	174743	174743	0	+	2	0	203	78	2.0
CP008925.1	h6.sal.bam	other	174744	174744	0	+	1	1	204	79	1.0
CP008925.1	h6.sal.bam	other	174745	174745	0	+	1	1	205	79	1.0
CP008925.1	h6.sal.bam	other	174746	174746	0	+	0	2	205	79	0.0
CP008925.1	h6.sal.bam	other	174747	174747	0	+	1	2	203	78	1.0
CP008925.1	h6.sal.bam	other	174748	174748	0	+	2	1	203	76	2.0
CP008925.1	h6.sal.bam	other	174749	174749	0	+	1	1	202	76	1.0
CP008925.1	h6.sal.bam	other	174750	174750	0	+	0	0	202	77	0.0
CP008925.1	h6.sal.bam	other	174751	174751	0	+	0	3	201	77	0.0
CP008925.1	h6.sal.bam	other	174752	174752	0	+	1	2	202	76	1.0
CP008925.1	h6.sal.bam	other	174753	174753	0	+	0	0	201	75	0.0
CP008925.1	h6.sal.bam	other	174754	174754	0	+	2	2	202	76	2.0
CP008925.1	h6.sal.bam	other	174755	174755	0	+	1	0	198	74	1.0
CP008925.1	h6.sal.bam	other	174756	174756	0	+	4	0	202	74	4.0
CP008925.1	h6.sal.bam	other	174757	174757	0	+	0	0	201	74	0.0
CP008925.1	h6.sal.bam	other	174758	174758	0	+	0	1	201	82	0.0
CP008925.1	h6.sal.bam	other	174759	174759	0	+	1	2	201	81	1.0
CP008925.1	h6.sal.bam	other	174760	174760	0	+	1	1	200	79	1.0
CP008925.1	h6.sal.bam	other	174761	174761	0	+	2	2	201	84	2.0
CP008925.1	h6.sal.bam	other	174762	174762	0	+	3	1	204	82	3.0
CP008925.1	h6.sal.bam	other	174763	174763	0	+	0	1	204	81	0.0
CP008925.1	h6.sal.bam	other	174764	174764	0	+	0	0	204	83	0.0
CP008925.1	h6.sal.bam	other	174765	174765	0	+	0	0	203	85	0.0
CP008925.1	h6.sal.bam	other	174766	174766	0	+	1	1	203	85	1.0
CP008925.1	h6.sal.bam	other	174767	174767	0	+	0	2	200	87	0.0
CP008925.1	h6.sal.bam	other	174768	174768	0	+	4	0	204	89	4.0
CP008925.1	h6.sal.bam	other	174769	174769	0	+	0	0	204	90	0.0
CP008925.1	h6.sal.bam	other	174770	174770	0	+	1	0	204	91	1.0
CP008925.1	h6.sal.bam	other	174771	174771	0	+	3	1	205	91	3.0
CP008925.1	h6.sal.bam	other	174772	174772	0	+	1	2	206	90	1.0
CP008925.1	h6.sal.bam	GTTC	174773	174773	174781	+	1	3	207	90	1.0
CP008925.1	h6.sal.bam	other	174774	174774	0	+	0	0	206	89	0.0
CP008925.1	h6.sal.bam	GTTC	174775	174775	174781	+	4	2	209	90	4.0
CP008925.1	h6.sal.bam	other	174776	174776	0	+	1	1	210	93	1.0
CP008925.1	h6.sal.bam	GAAC	174777	174777	174785	+	1	1	211	92	1.0
CP008925.1	h6.sal.bam	other	174778	174778	0	+	0	2	211	91	0.0
CP008925.1	h6.sal.bam	GAAC	174779	174779	174785	+	3	1	213	94	3.0
CP008925.1	h6.sal.bam	other	174780	174780	0	+	3	0	215	93	3.0
CP008925.1	h6.sal.bam	other	174781	174781	0	+	1	1	214	96	1.0
CP008925.1	h6.sal.bam	other	174782	174782	0	+	1	1	215	95	1.0
CP008925.1	h6.sal.bam	other	174783	174783	0	+	1	3	215	94	1.0
CP008925.1	h6.sal.bam	other	174784	174784	0	+	1	0	215	92	1.0
CP008925.1	h6.sal.bam	other	174785	174785	0	+	3	3	217	92	3.0
CP008925.1	h6.sal.bam	other	174786	174786	0	+	0	0	216	91	0.0
CP008925.1	h6.sal.bam	other	174787	174787	0	+	1	0	217	92	1.0
CP008925.1	h6.sal.bam	other	174788	174788	0	+	1	1	218	94	1.0
CP008925.1	h6.sal.bam	other	174789	174789	0	+	2	0	219	94	2.0
CP008925.1	h6.sal.bam	GTTC	174790	174790	174781	+	0	1	218	94	0.0
CP008925.1	h6.sal.bam	other	174791	174791	0	+	1	1	217	93	1.0
CP008925.1	h6.sal.bam	GTTC	174792	174792	174781	+	0	0	216	93	0.0
CP008925.1	h6.sal.bam	other	174793	174793	0	+	0	0	216	93	0.0
CP008925.1	h6.sal.bam	GAAC	174794	174794	174785	+	2	0	183	95	2.0
CP008925.1	h6.sal.bam	other	174795	174795	0	+	2	0	184	98	2.0
CP008925.1	h6.sal.bam	GAAC	174796	174796	174785	+	0	0	182	105	0.0
CP008925.1	h6.sal.bam	other	174797	174797	0	+	2	0	184	106	2.0
CP008925.1	h6.sal.bam	other	174798	174798	0	+	2	3	186	106	2.0
CP008925.1	h6.sal.bam	other	174799	174799	0	+	1	0	187	103	1.0
CP008925.1	h6.sal.bam	other	174800	174800	0	+	0	2	185	107	0.0
CP008925.1	h6.sal.bam	other	174801	174801	0	+	2	2	183	106	2.0
CP008925.1	h6.sal.bam	other	174802	174802	0	+	1	2	183	105	1.0
CP008925.1	h6.sal.bam	other	174803	174803	0	+	1	1	181	103	1.0
CP008925.1	h6.sal.bam	other	174804	174804	0	+	0	3	179	102	0.0
CP008925.1	h6.sal.bam	other	174805	174805	0	+	0	1	179	99	0.0
CP008925.1	h6.sal.bam	other	174806	174806	0	+	0	1	177	100	0.0
CP008925.1	h6.sal.bam	other	174807	174807	0	+	2	1	176	99	2.0
CP008925.1	h6.sal.bam	other	174808	174808	0	+	1	0	175	100	1.0
CP008925.1	h6.sal.bam	other	174809	174809	0	+	0	1	175	101	0.0
CP008925.1	h6.sal.bam	other	174810	174810	0	+	3	1	82	101	3.0
CP008925.1	h6.sal.bam	other	174811	174811	0	+	0	4	82	100	0.0
CP008925.1	h6.sal.bam	other	174812	174812	0	+	1	0	80	104	1.0
CP008925.1	h6.sal.bam	other	174813	174813	0	+	1	2	80	105	1.0
CP008925.1	h6.sal.bam	other	174814	174814	0	+	1	1	81	103	1.0
CP008925.1	h6.sal.bam	other	174815	174815	0	+	1	0	82	103	1.0
CP008925.1	h6.sal.bam	other	174816	174816	0	+	0	1	81	104	0.0
CP008925.1	h6.sal.bam	other	174817	174817	0	+	1	2	80	103	1.0
CP008925.1	h6.sal.bam	other	174818	174818	0	+	0	2	80	102	0.0
CP008925.1	h6.sal.bam	other	174819	174819	0	+	0	0	78	101	0.0
CP008925.1	h6.sal.bam	other	174820	174820	0	+	1	1	79	103	1.0
CP008925.1	h6.sal.bam	other	174821	174821	0	+	1	1	80	103	1.0
CP008925.1	h6.sal.bam	other	174822	174822	0	+	0	0	79	103	0.0
CP008925.1	h6.sal.bam	other	174823	174823	0	+	1	1	77	104	1.0
CP008925.1	h6.sal.bam	other	174824	174824	0	+	0	2	77	103	0.0
CP008925.1	h6.sal.bam	other	174825	174825	0	+	0	2	77	102	0.0
CP008925.1	h6.sal.bam	other	174826	174826	0	+	1	0	77	102	1.0
CP008925.1	h6.sal.bam	other	174827	174827	0	+	0	1	77	102	0.0
CP008925.1	h6.sal.bam	other	174828	174828	0	+	0	1	77	101	0.0
CP008925.1	h6.sal.bam	other	174829	174829	0	+	3	0	78	110	3.0
CP008925.1	h6.sal.bam	other	174830	174830	0	+	0	6	77	110	0.0
CP008925.1	h6.sal.bam	other	174831	174831	0	+	2	1	75	107	2.0
CP008925.1	h6.sal.bam	other	174832	174832	0	+	0	1	75	107	0.0
CP008925.1	h6.sal.bam	other	174833	174833	0	+	2	3	77	107	2.0
CP008925.1	h6.sal.bam	other	174834	174834	0	+	1	1	77	105	1.0
CP008925.1	h6.sal.bam	other	174835	174835	0	+	2	2	76	104	2.0
CP008925.1	h6.sal.bam	other	174836	174836	0	+	3	2	76	102	3.0
CP008925.1	h6.sal.bam	other	174837	174837	0	+	2	0	78	101	2.0
CP008925.1	h6.sal.bam	other	174838	174838	0	+	4	2	82	101	4.0
CP008925.1	h6.sal.bam	other	174839	174839	0	+	0	1	82	99	0.0
CP008925.1	h6.sal.bam	other	174840	174840	0	+	1	0	82	103	1.0
CP008925.1	h6.sal.bam	other	174841	174841	0	+	1	3	83	103	1.0
CP008925.1	h6.sal.bam	other	174842	174842	0	+	1	5	84	103	1.0
CP008925.1	h6.sal.bam	other	174843	174843	0	+	1	0	80	99	1.0
CP008925.1	h6.sal.bam	other	174844	174844	0	+	2	1	82	101	2.0
CP008925.1	h6.sal.bam	other	174845	174845	0	+	2	0	84	100	2.0
CP008925.1	h6.sal.bam	other	174846	174846	0	+	2	1	83	100	2.0
CP008925.1	h6.sal.bam	other	174847	174847	0	+	1	1	82	102	1.0
CP008925.1	h6.sal.bam	other	174848	174848	0	+	0	2	78	101	0.0
CP008925.1	h6.sal.bam	other	174849	174849	0	+	2	1	79	99	2.0
CP008925.1	h6.sal.bam	other	174850	174850	0	+	3	5	82	100	3.0
CP008925.1	h6.sal.bam	other	174851	174851	0	+	1	0	82	95	1.0
CP008925.1	h6.sal.bam	other	174852	174852	0	+	2	4	83	97	2.0
CP008925.1	h6.sal.bam	other	174853	174853	0	+	0	1	83	94	0.0
CP008925.1	h6.sal.bam	other	174854	174854	0	+	3	0	83	94	3.0
CP008925.1	h6.sal.bam	other	174855	174855	0	+	2	3	81	97	2.0
CP008925.1	h6.sal.bam	other	174856	174856	0	+	0	0	81	94	0.0
CP008925.1	h6.sal.bam	other	174857	174857	0	+	1	0	81	97	1.0
CP008925.1	h6.sal.bam	other	174858	174858	0	+	5	1	84	103	5.0
CP008925.1	h6.sal.bam	other	174859	174859	0	+	1	0	85	102	1.0
CP008925.1	h6.sal.bam	other	174860	174860	0	+	1	2	84	106	1.0
CP008925.1	h6.sal.bam	other	174861	174861	0	+	1	1	85	104	1.0
CP008925.1	h6.sal.bam	other	174862	174862	0	+	0	2	84	103	0.0
CP008925.1	h6.sal.bam	other	174863	174863	0	+	1	1	84	101	1.0
CP008925.1	h6.sal.bam	other	174864	174864	0	+	3	0	85	105	3.0
CP008925.1	h6.sal.bam	other	174865	174865	0	+	0	0	85	109	0.0
CP008925.1	h6.sal.bam	other	174866	174866	0	+	2	1	86	110	2.0
CP008925.1	h6.sal.bam	other	174867	174867	0	+	0	2	86	110	0.0
CP008925.1	h6.sal.bam	other	174868	174868	0	+	1	3	87	109	1.0
CP008925.1	h6.sal.bam	other	174869	174869	0	+	1	4	86	106	1.0
CP008925.1	h6.sal.bam	other	174870	174870	0	+	2	3	86	106	2.0
CP008925.1	h6.sal.bam	other	174871	174871	0	+	3	1	88	105	3.0
CP008925.1	h6.sal.bam	other	174872	174872	0	+	1	2	87	104	1.0
CP008925.1	h6.sal.bam	other	174873	174873	0	+	0	0	85	105	0.0
CP008925.1	h6.sal.bam	other	174874	174874	0	+	0	2	84	108	0.0
CP008925.1	h6.sal.bam	other	174875	174875	0	+	2	1	86	108	2.0
CP008925.1	h6.sal.bam	other	174876	174876	0	+	1	1	84	107	1.0
CP008925.1	h6.sal.bam	other	174877	174877	0	+	0	0	83	106	0.0
CP008925.1	h6.sal.bam	other	174878	174878	0	+	2	0	85	106	2.0
CP008925.1	h6.sal.bam	other	174879	174879	0	+	2	0	87	108	2.0
CP008925.1	h6.sal.bam	other	174880	174880	0	+	0	2	87	110	0.0
CP008925.1	h6.sal.bam	other	174881	174881	0	+	3	0	88	118	3.0
CP008925.1	h6.sal.bam	other	174882	174882	0	+	0	2	88	118	0.0
CP008925.1	h6.sal.bam	other	174883	174883	0	+	1	1	88	118	1.0
CP008925.1	h6.sal.bam	other	174884	174884	0	+	1	1	86	120	1.0
CP008925.1	h6.sal.bam	other	174885	174885	0	+	0	1	85	119	0.0
CP008925.1	h6.sal.bam	other	174886	174886	0	+	0	7	85	119	0.0
CP008925.1	h6.sal.bam	other	174887	174887	0	+	5	1	90	113	5.0
CP008925.1	h6.sal.bam	other	174888	174888	0	+	0	1	89	113	0.0
CP008925.1	h6.sal.bam	other	174889	174889	0	+	3	1	91	114	3.0
CP008925.1	h6.sal.bam	other	174890	174890	0	+	1	0	91	114	1.0
CP008925.1	h6.sal.bam	other	174891	174891	0	+	2	0	92	116	2.0
CP008925.1	h6.sal.bam	other	174892	174892	0	+	2	1	94	116	2.0
CP008925.1	h6.sal.bam	other	174893	174893	0	+	0	1	94	119	0.0
CP008925.1	h6.sal.bam	other	174894	174894	0	+	1	2	95	119	1.0
CP008925.1	h6.sal.bam	other	174895	174895	0	+	2	1	96	117	2.0
CP008925.1	h6.sal.bam	other	174896	174896	0	+	0	1	95	120	0.0
CP008925.1	h6.sal.bam	other	174897	174897	0	+	1	1	96	119	1.0
CP008925.1	h6.sal.bam	other	174898	174898	0	+	1	1	96	118	1.0
CP008925.1	h6.sal.bam	other	174899	174899	0	+	0	1	96	119	0.0
CP008925.1	h6.sal.bam	other	174900	174900	0	+	1	2	97	122	1.0
CP008925.1	h6.sal.bam	other	174901	174901	0	+	0	3	96	120	0.0
CP008925.1	h6.sal.bam	other	174902	174902	0	+	1	4	96	118	1.0
CP008925.1	h6.sal.bam	other	174903	174903	0	+	1	3	95	115	1.0
CP008925.1	h6.sal.bam	other	174904	174904	0	+	1	0	96	112	1.0
CP008925.1	h6.sal.bam	other	174905	174905	0	+	0	3	96	112	0.0
CP008925.1	h6.sal.bam	other	174906	174906	0	+	3	1	97	116	3.0
CP008925.1	h6.sal.bam	other	174907	174907	0	+	0	1	94	115	0.0
CP008925.1	h6.sal.bam	other	174908	174908	0	+	0	1	94	116	0.0
CP008925.1	h6.sal.bam	other	174909	174909	0	+	2	0	95	115	2.0
CP008925.1	h6.sal.bam	other	174910	174910	0	+	4	0	96	115	4.0
CP008925.1	h6.sal.bam	other	174911	174911	0	+	2	1	97	120	2.0
CP008925.1	h6.sal.bam	other	174912	174912	0	+	1	2	92	119	1.0
CP008925.1	h6.sal.bam	other	174913	174913	0	+	0	1	91	117	0.0
CP008925.1	h6.sal.bam	other	174914	174914	0	+	1	1	92	116	1.0
CP008925.1	h6.sal.bam	other	174915	174915	0	+	0	3	91	115	0.0
CP008925.1	h6.sal.bam	other	174916	174916	0	+	4	1	94	114	4.0
CP008925.1	h6.sal.bam	other	174917	174917	0	+	2	0	94	114	2.0
CP008925.1	h6.sal.bam	other	174918	174918	0	+	1	2	93	116	1.0
CP008925.1	h6.sal.bam	other	174919	174919	0	+	0	0	89	115	0.0
CP008925.1	h6.sal.bam	other	174920	174920	0	+	0	1	89	115	0.0
CP008925.1	h6.sal.bam	other	174921	174921	0	+	0	2	89	118	0.0
CP008925.1	h6.sal.bam	other	174922	174922	0	+	1	0	89	118	1.0
CP008925.1	h6.sal.bam	other	174923	174923	0	+	1	0	89	119	1.0
CP008925.1	h6.sal.bam	other	174924	174924	0	+	0	2	89	120	0.0
CP008925.1	h6.sal.bam	other	174925	174925	0	+	1	1	87	121	1.0
CP008925.1	h6.sal.bam	other	174926	174926	0	+	1	1	87	120	1.0
CP008925.1	h6.sal.bam	other	174927	174927	0	+	3	1	88	121	3.0
CP008925.1	h6.sal.bam	other	174928	174928	0	+	1	1	86	121	1.0
CP008925.1	h6.sal.bam	other	174929	174929	0	+	4	3	90	121	4.0
CP008925.1	h6.sal.bam	other	174930	174930	0	+	1	3	89	119	1.0
CP008925.1	h6.sal.bam	other	174931	174931	0	+	2	3	91	117	2.0
CP008925.1	h6.sal.bam	other	174932	174932	0	+	2	3	92	117	2.0
CP008925.1	h6.sal.bam	other	174933	174933	0	+	0	3	88	114	0.0
CP008925.1	h6.sal.bam	other	174934	174934	0	+	3	1	90	111	3.0
CP008925.1	h6.sal.bam	other	174935	174935	0	+	0	0	87	116	0.0
CP008925.1	h6.sal.bam	other	174936	174936	0	+	3	3	90	116	3.0
CP008925.1	h6.sal.bam	other	174937	174937	0	+	0	3	90	113	0.0
CP008925.1	h6.sal.bam	other	174938	174938	0	+	1	1	90	114	1.0
CP008925.1	h6.sal.bam	other	174939	174939	0	+	1	3	89	113	1.0
CP008925.1	h6.sal.bam	other	174940	174940	0	+	1	2	88	110	1.0
CP008925.1	h6.sal.bam	other	174941	174941	0	+	2	0	90	108	2.0
CP008925.1	h6.sal.bam	other	174942	174942	0	+	0	2	90	108	0.0
CP008925.1	h6.sal.bam	other	174943	174943	0	+	1	2	90	106	1.0
CP008925.1	h6.sal.bam	other	174944	174944	0	+	1	2	90	106	1.0
CP008925.1	h6.sal.bam	other	174945	174945	0	+	2	2	87	105	2.0
CP008925.1	h6.sal.bam	other	174946	174946	0	+	0	0	87	103	0.0
CP008925.1	h6.sal.bam	other	174947	174947	0	+	0	3	86	106	0.0
CP008925.1	h6.sal.bam	other	174948	174948	0	+	2	3	86	103	2.0
CP008925.1	h6.sal.bam	other	174949	174949	0	+	1	2	87	100	1.0
CP008925.1	h6.sal.bam	other	174950	174950	0	+	3	0	90	98	3.0
CP008925.1	h6.sal.bam	other	174951	174951	0	+	0	0	89	102	0.0
CP008925.1	h6.sal.bam	other	174952	174952	0	+	3	0	90	103	3.0
CP008925.1	h6.sal.bam	other	174953	174953	0	+	1	4	89	105	1.0
CP008925.1	h6.sal.bam	other	174954	174954	0	+	2	2	91	106	2.0
CP008925.1	h6.sal.bam	other	174955	174955	0	+	1	9	92	104	1.0
CP008925.1	h6.sal.bam	other	174956	174956	0	+	2	0	90	96	2.0
CP008925.1	h6.sal.bam	other	174957	174957	0	+	1	2	91	96	1.0
CP008925.1	h6.sal.bam	other	174958	174958	0	+	1	2	91	94	1.0
CP008925.1	h6.sal.bam	other	174959	174959	0	+	3	0	93	92	3.0
CP008925.1	h6.sal.bam	other	174960	174960	0	+	2	1	95	95	2.0
CP008925.1	h6.sal.bam	other	174961	174961	0	+	0	1	95	94	0.0
CP008925.1	h6.sal.bam	other	174962	174962	0	+	0	1	90	93	0.0
CP008925.1	h6.sal.bam	other	174963	174963	0	+	2	2	90	92	2.0
CP008925.1	h6.sal.bam	other	174964	174964	0	+	1	0	88	99	1.0
CP008925.1	h6.sal.bam	other	174965	174965	0	+	0	2	88	99	0.0
CP008925.1	h6.sal.bam	other	174966	174966	0	+	3	0	90	99	3.0
CP008925.1	h6.sal.bam	other	174967	174967	0	+	0	5	89	101	0.0
CP008925.1	h6.sal.bam	other	174968	174968	0	+	0	1	88	96	0.0
CP008925.1	h6.sal.bam	other	174969	174969	0	+	3	3	90	99	3.0
CP008925.1	h6.sal.bam	other	174970	174970	0	+	1	0	89	97	1.0
CP008925.1	h6.sal.bam	other	174971	174971	0	+	1	2	90	98	1.0
CP008925.1	h6.sal.bam	other	174972	174972	0	+	2	1	91	99	2.0
CP008925.1	h6.sal.bam	GAAC	174973	174973	174981	+	1	0	91	98	1.0
CP008925.1	h6.sal.bam	other	174974	174974	0	+	0	3	91	98	0.0
CP008925.1	h6.sal.bam	GAAC	174975	174975	174981	+	4	0	94	96	4.0
CP008925.1	h6.sal.bam	other	174976	174976	0	+	1	1	94	96	1.0
CP008925.1	h6.sal.bam	other	174977	174977	0	+	3	1	97	95	3.0
CP008925.1	h6.sal.bam	other	174978	174978	0	+	3	1	99	98	3.0
CP008925.1	h6.sal.bam	other	174979	174979	0	+	1	4	96	98	1.0
CP008925.1	h6.sal.bam	other	174980	174980	0	+	1	3	97	95	1.0
CP008925.1	h6.sal.bam	other	174981	174981	0	+	2	0	99	92	2.0
CP008925.1	h6.sal.bam	other	174982	174982	0	+	4	2	102	94	4.0
CP008925.1	h6.sal.bam	other	174983	174983	0	+	2	1	103	93	2.0
CP008925.1	h6.sal.bam	other	174984	174984	0	+	2	3	105	94	2.0
CP008925.1	h6.sal.bam	other	174985	174985	0	+	2	0	101	91	2.0
CP008925.1	h6.sal.bam	other	174986	174986	0	+	3	0	104	91	3.0
CP008925.1	h6.sal.bam	other	174987	174987	0	+	0	0	103	91	0.0
CP008925.1	h6.sal.bam	other	174988	174988	0	+	1	0	104	91	1.0
CP008925.1	h6.sal.bam	other	174989	174989	0	+	2	1	106	98	2.0
CP008925.1	h6.sal.bam	GAAC	174990	174990	174981	+	0	1	105	97	0.0
CP008925.1	h6.sal.bam	other	174991	174991	0	+	1	1	103	101	1.0
CP008925.1	h6.sal.bam	GAAC	174992	174992	174981	+	2	2	101	105	2.0
CP008925.1	h6.sal.bam	other	174993	174993	0	+	1	1	102	103	1.0
CP008925.1	h6.sal.bam	other	174994	174994	0	+	1	0	103	104	1.0
CP008925.1	h6.sal.bam	other	174995	174995	0	+	3	4	106	106	3.0
CP008925.1	h6.sal.bam	other	174996	174996	0	+	1	2	107	102	1.0
CP008925.1	h6.sal.bam	other	174997	174997	0	+	0	1	106	100	0.0
CP008925.1	h6.sal.bam	other	174998	174998	0	+	0	3	105	103	0.0
CP008925.1	h6.sal.bam	other	174999	174999	0	+	1	0	105	101	1.0
CP008925.1	h6.sal.bam	other	175000	175000	0	+	0	2	101	102	0.0
CP008925.1	h6.sal.bam	other	175001	175001	0	+	0	0	101	103	0.0
CP008925.1	h6.sal.bam	other	175002	175002	0	+	2	2	103	103	2.0
CP008925.1	h6.sal.bam	other	175003	175003	0	+	3	1	102	101	3.0
CP008925.1	h6.sal.bam	other	175004	175004	0	+	3	0	104	102	3.0
CP008925.1	h6.sal.bam	other	175005	175005	0	+	0	1	101	102	0.0
CP008925.1	h6.sal.bam	other	175006	175006	0	+	1	3	100	102	1.0
CP008925.1	h6.sal.bam	other	175007	175007	0	+	1	0	101	99	1.0
CP008925.1	h6.sal.bam	other	175008	175008	0	+	0	4	98	100	0.0
CP008925.1	h6.sal.bam	other	175009	175009	0	+	1	2	96	98	1.0
CP008925.1	h6.sal.bam	other	175010	175010	0	+	0	2	96	102	0.0
CP008925.1	h6.sal.bam	other	175011	175011	0	+	1	0	97	103	1.0
CP008925.1	h6.sal.bam	other	175012	175012	0	+	5	3	102	103	5.0
CP008925.1	h6.sal.bam	other	175013	175013	0	+	1	0	101	100	1.0
CP008925.1	h6.sal.bam	other	175014	175014	0	+	4	1	105	103	4.0
CP008925.1	h6.sal.bam	other	175015	175015	0	+	1	0	105	103	1.0
CP008925.1	h6.sal.bam	other	175016	175016	0	+	1	0	104	105	1.0
CP008925.1	h6.sal.bam	other	175017	175017	0	+	2	0	105	107	2.0
CP008925.1	h6.sal.bam	other	175018	175018	0	+	2	1	107	107	2.0
CP008925.1	h6.sal.bam	other	175019	175019	0	+	3	1	107	106	3.0
CP008925.1	h6.sal.bam	other	175020	175020	0	+	3	0	110	105	3.0
CP008925.1	h6.sal.bam	other	175021	175021	0	+	1	3	111	105	1.0
CP008925.1	h6.sal.bam	other	175022	175022	0	+	0	0	111	102	0.0
CP008925.1	h6.sal.bam	other	175023	175023	0	+	1	0	110	105	1.0
CP008925.1	h6.sal.bam	other	175024	175024	0	+	4	0	110	105	4.0
CP008925.1	h6.sal.bam	other	175025	175025	0	+	1	4	111	105	1.0
CP008925.1	h6.sal.bam	other	175026	175026	0	+	2	1	113	103	2.0
CP008925.1	h6.sal.bam	other	175027	175027	0	+	0	2	109	102	0.0
CP008925.1	h6.sal.bam	other	175028	175028	0	+	2	5	111	102	2.0
CP008925.1	h6.sal.bam	other	175029	175029	0	+	2	0	110	98	2.0
CP008925.1	h6.sal.bam	other	175030	175030	0	+	0	1	110	101	0.0
CP008925.1	h6.sal.bam	other	175031	175031	0	+	2	0	109	103	2.0
CP008925.1	h6.sal.bam	other	175032	175032	0	+	1	2	110	104	1.0
CP008925.1	h6.sal.bam	other	175033	175033	0	+	0	1	110	102	0.0
CP008925.1	h6.sal.bam	other	175034	175034	0	+	2	3	109	104	2.0
CP008925.1	h6.sal.bam	other	175035	175035	0	+	1	0	108	101	1.0
CP008925.1	h6.sal.bam	other	175036	175036	0	+	0	1	108	101	0.0
CP008925.1	h6.sal.bam	other	175037	175037	0	+	0	3	108	101	0.0
CP008925.1	h6.sal.bam	other	175038	175038	0	+	1	2	107	102	1.0
CP008925.1	h6.sal.bam	other	175039	175039	0	+	1	1	107	100	1.0
CP008925.1	h6.sal.bam	other	175040	175040	0	+	1	2	108	101	1.0
CP008925.1	h6.sal.bam	other	175041	175041	0	+	0	2	105	99	0.0
CP008925.1	h6.sal.bam	other	175042	175042	0	+	0	1	105	99	0.0
CP008925.1	h6.sal.bam	other	175043	175043	0	+	1	2	106	99	1.0
CP008925.1	h6.sal.bam	other	175044	175044	0	+	1	1	104	99	1.0
CP008925.1	h6.sal.bam	other	175045	175045	0	+	1	1	104	98	1.0
CP008925.1	h6.sal.bam	other	175046	175046	0	+	0	2	99	102	0.0
CP008925.1	h6.sal.bam	other	175047	175047	0	+	0	0	98	101	0.0
CP008925.1	h6.sal.bam	other	175048	175048	0	+	0	0	98	101	0.0
CP008925.1	h6.sal.bam	other	175049	175049	0	+	0	1	98	101	0.0
CP008925.1	h6.sal.bam	other	175050	175050	0	+	0	0	95	104	0.0
CP008925.1	h6.sal.bam	other	175051	175051	0	+	1	3	96	104	1.0
CP008925.1	h6.sal.bam	other	175052	175052	0	+	0	1	93	101	0.0
CP008925.1	h6.sal.bam	other	175053	175053	0	+	2	1	92	101	2.0
CP008925.1	h6.sal.bam	other	175054	175054	0	+	2	1	93	100	2.0
CP008925.1	h6.sal.bam	other	175055	175055	0	+	1	1	93	101	1.0
CP008925.1	h6.sal.bam	other	175056	175056	0	+	1	1	86	104	1.0
CP008925.1	h6.sal.bam	other	175057	175057	0	+	0	1	86	103	0.0
CP008925.1	h6.sal.bam	other	175058	175058	0	+	1	2	86	102	1.0
CP008925.1	h6.sal.bam	other	175059	175059	0	+	4	1	88	102	4.0
CP008925.1	h6.sal.bam	other	175060	175060	0	+	1	0	87	101	1.0
CP008925.1	h6.sal.bam	other	175061	175061	0	+	0	3	84	102	0.0
CP008925.1	h6.sal.bam	other	175062	175062	0	+	3	0	87	102	3.0
CP008925.1	h6.sal.bam	other	175063	175063	0	+	0	3	86	106	0.0
CP008925.1	h6.sal.bam	other	175064	175064	0	+	2	4	86	103	2.0
CP008925.1	h6.sal.bam	other	175065	175065	0	+	0	1	85	99	0.0
CP008925.1	h6.sal.bam	other	175066	175066	0	+	1	5	86	101	1.0
CP008925.1	h6.sal.bam	other	175067	175067	0	+	0	2	84	96	0.0
CP008925.1	h6.sal.bam	other	175068	175068	0	+	0	0	83	95	0.0
CP008925.1	h6.sal.bam	other	175069	175069	0	+	1	2	84	96	1.0
CP008925.1	h6.sal.bam	other	175070	175070	0	+	0	0	81	95	0.0
CP008925.1	h6.sal.bam	other	175071	175071	0	+	0	3	80	98	0.0
CP008925.1	h6.sal.bam	other	175072	175072	0	+	0	1	80	97	0.0
CP008925.1	h6.sal.bam	other	175073	175073	0	+	0	1	78	96	0.0
CP008925.1	h6.sal.bam	other	175074	175074	0	+	2	2	80	97	2.0
CP008925.1	h6.sal.bam	other	175075	175075	0	+	0	2	80	95	0.0
CP008925.1	h6.sal.bam	other	175076	175076	0	+	3	0	83	93	3.0
CP008925.1	h6.sal.bam	other	175077	175077	0	+	1	2	82	93	1.0
CP008925.1	h6.sal.bam	other	175078	175078	0	+	2	0	81	91	2.0
CP008925.1	h6.sal.bam	other	175079	175079	0	+	0	0	79	91	0.0
CP008925.1	h6.sal.bam	other	175080	175080	0	+	0	1	79	98	0.0
CP008925.1	h6.sal.bam	other	175081	175081	0	+	0	0	77	99	0.0
CP008925.1	h6.sal.bam	other	175082	175082	0	+	0	1	77	101	0.0
CP008925.1	h6.sal.bam	other	175083	175083	0	+	0	2	76	103	0.0
CP008925.1	h6.sal.bam	other	175084	175084	0	+	1	7	77	102	1.0
CP008925.1	h6.sal.bam	other	175085	175085	0	+	0	2	77	97	0.0
CP008925.1	h6.sal.bam	other	175086	175086	0	+	1	1	77	96	1.0
CP008925.1	h6.sal.bam	other	175087	175087	0	+	3	2	74	95	3.0
CP008925.1	h6.sal.bam	other	175088	175088	0	+	1	0	71	93	1.0
CP008925.1	h6.sal.bam	other	175089	175089	0	+	0	2	71	93	0.0
CP008925.1	h6.sal.bam	other	175090	175090	0	+	2	2	72	94	2.0
CP008925.1	h6.sal.bam	other	175091	175091	0	+	1	1	72	93	1.0
CP008925.1	h6.sal.bam	other	175092	175092	0	+	0	0	70	92	0.0
CP008925.1	h6.sal.bam	other	175093	175093	0	+	5	0	73	93	5.0
CP008925.1	h6.sal.bam	other	175094	175094	0	+	0	0	70	93	0.0
CP008925.1	h6.sal.bam	other	175095	175095	0	+	2	1	68	93	2.0
CP008925.1	h6.sal.bam	other	175096	175096	0	+	1	1	69	92	1.0
CP008925.1	h6.sal.bam	other	175097	175097	0	+	2	1	70	92	2.0
CP008925.1	h6.sal.bam	other	175098	175098	0	+	1	0	66	92	1.0
CP008925.1	h6.sal.bam	other	175099	175099	0	+	2	1	67	92	2.0
CP008925.1	h6.sal.bam	other	175100	175100	0	+	1	1	68	91	1.0
CP008925.1	h6.sal.bam	other	175101	175101	0	+	0	0	65	93	0.0
CP008925.1	h6.sal.bam	other	175102	175102	0	+	2	2	67	97	2.0
CP008925.1	h6.sal.bam	other	175103	175103	0	+	1	1	66	95	1.0
CP008925.1	h6.sal.bam	other	175104	175104	0	+	3	3	69	94	3.0
CP008925.1	h6.sal.bam	other	175105	175105	0	+	2	3	71	92	2.0
CP008925.1	h6.sal.bam	other	175106	175106	0	+	4	1	72	89	4.0
CP008925.1	h6.sal.bam	other	175107	175107	0	+	0	0	72	88	0.0
CP008925.1	h6.sal.bam	other	175108	175108	0	+	2	3	74	89	2.0
CP008925.1	h6.sal.bam	other	175109	175109	0	+	2	0	74	86	2.0
CP008925.1	h6.sal.bam	other	175110	175110	0	+	2	1	75	94	2.0
CP008925.1	h6.sal.bam	other	175111	175111	0	+	3	1	78	93	3.0
CP008925.1	h6.sal.bam	other	175112	175112	0	+	1	3	78	92	1.0
CP008925.1	h6.sal.bam	other	175113	175113	0	+	4	1	81	94	4.0
CP008925.1	h6.sal.bam	other	175114	175114	0	+	0	1	81	93	0.0
CP008925.1	h6.sal.bam	other	175115	175115	0	+	0	0	80	93	0.0
CP008925.1	h6.sal.bam	other	175116	175116	0	+	3	2	83	93	3.0
CP008925.1	h6.sal.bam	other	175117	175117	0	+	2	1	84	92	2.0
CP008925.1	h6.sal.bam	other	175118	175118	0	+	2	2	84	96	2.0
CP008925.1	h6.sal.bam	other	175119	175119	0	+	0	5	84	98	0.0
CP008925.1	h6.sal.bam	other	175120	175120	0	+	2	0	86	93	2.0
CP008925.1	h6.sal.bam	other	175121	175121	0	+	2	1	88	94	2.0
CP008925.1	h6.sal.bam	other	175122	175122	0	+	0	0	88	93	0.0
CP008925.1	h6.sal.bam	other	175123	175123	0	+	2	2	90	94	2.0
CP008925.1	h6.sal.bam	other	175124	175124	0	+	2	2	92	95	2.0
CP008925.1	h6.sal.bam	other	175125	175125	0	+	1	0	92	95	1.0
CP008925.1	h6.sal.bam	other	175126	175126	0	+	2	1	94	99	2.0
CP008925.1	h6.sal.bam	other	175127	175127	0	+	1	0	95	99	1.0
CP008925.1	h6.sal.bam	other	175128	175128	0	+	1	0	92	99	1.0
CP008925.1	h6.sal.bam	other	175129	175129	0	+	0	2	92	99	0.0
CP008925.1	h6.sal.bam	other	175130	175130	0	+	0	4	91	98	0.0
CP008925.1	h6.sal.bam	other	175131	175131	0	+	1	0	91	95	1.0
CP008925.1	h6.sal.bam	other	175132	175132	0	+	1	0	92	95	1.0
CP008925.1	h6.sal.bam	other	175133	175133	0	+	0	2	87	95	0.0
CP008925.1	h6.sal.bam	other	175134	175134	0	+	3	1	89	97	3.0
CP008925.1	h6.sal.bam	other	175135	175135	0	+	0	0	89	97	0.0
CP008925.1	h6.sal.bam	other	175136	175136	0	+	3	3	92	98	3.0
CP008925.1	h6.sal.bam	other	175137	175137	0	+	0	3	89	95	0.0
CP008925.1	h6.sal.bam	other	175138	175138	0	+	1	3	90	92	1.0
CP008925.1	h6.sal.bam	other	175139	175139	0	+	3	1	91	89	3.0
CP008925.1	h6.sal.bam	other	175140	175140	0	+	1	0	92	91	1.0
CP008925.1	h6.sal.bam	other	175141	175141	0	+	1	0	92	93	1.0
CP008925.1	h6.sal.bam	other	175142	175142	0	+	1	1	92	93	1.0
CP008925.1	h6.sal.bam	other	175143	175143	0	+	2	1	93	94	2.0
CP008925.1	h6.sal.bam	other	175144	175144	0	+	3	1	96	93	3.0
CP008925.1	h6.sal.bam	other	175145	175145	0	+	2	3	98	98	2.0
CP008925.1	h6.sal.bam	other	175146	175146	0	+	2	2	99	97	2.0
CP008925.1	h6.sal.bam	other	175147	175147	0	+	0	0	99	96	0.0
CP008925.1	h6.sal.bam	other	175148	175148	0	+	1	2	100	96	1.0
CP008925.1	h6.sal.bam	other	175149	175149	0	+	2	0	100	94	2.0
CP008925.1	h6.sal.bam	other	175150	175150	0	+	0	0	97	96	0.0
CP008925.1	h6.sal.bam	other	175151	175151	0	+	0	2	97	96	0.0
CP008925.1	h6.sal.bam	other	175152	175152	0	+	3	2	99	96	3.0
CP008925.1	h6.sal.bam	other	175153	175153	0	+	1	1	99	96	1.0
CP008925.1	h6.sal.bam	other	175154	175154	0	+	1	3	100	95	1.0
CP008925.1	h6.sal.bam	other	175155	175155	0	+	4	1	104	93	4.0
CP008925.1	h6.sal.bam	GTTC	175156	175156	175164	+	2	3	106	92	2.0
CP008925.1	h6.sal.bam	other	175157	175157	0	+	0	3	106	89	0.0
CP008925.1	h6.sal.bam	GTTC	175158	175158	175164	+	2	1	108	91	2.0
CP008925.1	h6.sal.bam	other	175159	175159	0	+	0	2	107	91	0.0
CP008925.1	h6.sal.bam	other	175160	175160	0	+	2	0	109	91	2.0
CP008925.1	h6.sal.bam	other	175161	175161	0	+	0	0	108	91	0.0
CP008925.1	h6.sal.bam	other	175162	175162	0	+	0	0	105	91	0.0
CP008925.1	h6.sal.bam	other	175163	175163	0	+	0	2	104	95	0.0
CP008925.1	h6.sal.bam	other	175164	175164	0	+	0	1	103	94	0.0
CP008925.1	h6.sal.bam	other	175165	175165	0	+	0	1	101	93	0.0
CP008925.1	h6.sal.bam	other	175166	175166	0	+	3	0	103	92	3.0
CP008925.1	h6.sal.bam	other	175167	175167	0	+	2	1	104	92	2.0
CP008925.1	h6.sal.bam	other	175168	175168	0	+	1	0	101	91	1.0
CP008925.1	h6.sal.bam	other	175169	175169	0	+	0	0	101	93	0.0
CP008925.1	h6.sal.bam	other	175170	175170	0	+	0	1	98	96	0.0
CP008925.1	h6.sal.bam	other	175171	175171	0	+	1	1	99	98	1.0
CP008925.1	h6.sal.bam	other	175172	175172	0	+	0	0	97	98	0.0
CP008925.1	h6.sal.bam	GTTC	175173	175173	175164	+	3	0	97	98	3.0
CP008925.1	h6.sal.bam	other	175174	175174	0	+	0	3	97	98	0.0
CP008925.1	h6.sal.bam	GTTC	175175	175175	175164	+	2	0	97	97	2.0
CP008925.1	h6.sal.bam	other	175176	175176	0	+	0	4	96	97	0.0
CP008925.1	h6.sal.bam	other	175177	175177	0	+	0	1	96	95	0.0
CP008925.1	h6.sal.bam	other	175178	175178	0	+	2	1	97	95	2.0
CP008925.1	h6.sal.bam	other	175179	175179	0	+	1	0	96	94	1.0
CP008925.1	h6.sal.bam	other	175180	175180	0	+	1	1	92	94	1.0
CP008925.1	h6.sal.bam	other	175181	175181	0	+	2	1	94	93	2.0
CP008925.1	h6.sal.bam	other	175182	175182	0	+	1	3	95	92	1.0
CP008925.1	h6.sal.bam	other	175183	175183	0	+	0	2	89	89	0.0
CP008925.1	h6.sal.bam	other	175184	175184	0	+	2	2	91	90	2.0
CP008925.1	h6.sal.bam	other	175185	175185	0	+	0	3	91	91	0.0
CP008925.1	h6.sal.bam	other	175186	175186	0	+	1	1	88	90	1.0
CP008925.1	h6.sal.bam	other	175187	175187	0	+	0	1	88	92	0.0
CP008925.1	h6.sal.bam	other	175188	175188	0	+	3	0	87	92	3.0
CP008925.1	h6.sal.bam	other	175189	175189	0	+	0	0	87	92	0.0
CP008925.1	h6.sal.bam	other	175190	175190	0	+	1	0	88	92	1.0
CP008925.1	h6.sal.bam	other	175191	175191	0	+	0	1	83	92	0.0
CP008925.1	h6.sal.bam	other	175192	175192	0	+	2	5	85	92	2.0
CP008925.1	h6.sal.bam	other	175193	175193	0	+	0	4	83	87	0.0
CP008925.1	h6.sal.bam	other	175194	175194	0	+	1	0	84	83	1.0
CP008925.1	h6.sal.bam	other	175195	175195	0	+	0	1	81	84	0.0
CP008925.1	h6.sal.bam	other	175196	175196	0	+	2	0	81	85	2.0
CP008925.1	h6.sal.bam	other	175197	175197	0	+	2	1	83	85	2.0
CP008925.1	h6.sal.bam	other	175198	175198	0	+	1	4	82	84	1.0
CP008925.1	h6.sal.bam	other	175199	175199	0	+	2	2	82	80	2.0
CP008925.1	h6.sal.bam	other	175200	175200	0	+	1	3	82	78	1.0
CP008925.1	h6.sal.bam	other	175201	175201	0	+	3	1	83	75	3.0
CP008925.1	h6.sal.bam	other	175202	175202	0	+	0	0	82	74	0.0
CP008925.1	h6.sal.bam	other	175203	175203	0	+	1	0	82	74	1.0
CP008925.1	h6.sal.bam	other	175204	175204	0	+	0	1	82	75	0.0
CP008925.1	h6.sal.bam	other	175205	175205	0	+	0	1	82	75	0.0
CP008925.1	h6.sal.bam	other	175206	175206	0	+	2	1	82	74	2.0
CP008925.1	h6.sal.bam	other	175207	175207	0	+	0	0	82	73	0.0
CP008925.1	h6.sal.bam	other	175208	175208	0	+	0	3	82	73	0.0
CP008925.1	h6.sal.bam	other	175209	175209	0	+	0	1	79	71	0.0
CP008925.1	h6.sal.bam	other	175210	175210	0	+	1	1	80	70	1.0
CP008925.1	h6.sal.bam	other	175211	175211	0	+	0	0	78	70	0.0
CP008925.1	h6.sal.bam	other	175212	175212	0	+	0	0	78	72	0.0
CP008925.1	h6.sal.bam	other	175213	175213	0	+	0	0	77	72	0.0
CP008925.1	h6.sal.bam	other	175214	175214	0	+	1	4	75	72	1.0
CP008925.1	h6.sal.bam	other	175215	175215	0	+	4	1	78	68	4.0
CP008925.1	h6.sal.bam	other	175216	175216	0	+	1	0	78	67	1.0
CP008925.1	h6.sal.bam	other	175217	175217	0	+	1	2	78	67	1.0
CP008925.1	h6.sal.bam	other	175218	175218	0	+	0	3	73	65	0.0
CP008925.1	h6.sal.bam	other	175219	175219	0	+	2	3	75	62	2.0
CP008925.1	h6.sal.bam	other	175220	175220	0	+	1	2	74	59	1.0
CP008925.1	h6.sal.bam	other	175221	175221	0	+	4	1	76	57	4.0
CP008925.1	h6.sal.bam	other	175222	175222	0	+	3	1	79	56	3.0
CP008925.1	h6.sal.bam	other	175223	175223	0	+	0	0	76	55	0.0
CP008925.1	h6.sal.bam	other	175224	175224	0	+	1	1	77	55	1.0
CP008925.1	h6.sal.bam	other	175225	175225	0	+	1	1	77	54	1.0
CP008925.1	h6.sal.bam	other	175226	175226	0	+	1	1	78	53	1.0
CP008925.1	h6.sal.bam	other	175227	175227	0	+	0	2	75	52	0.0
CP008925.1	h6.sal.bam	other	175228	175228	0	+	0	0	74	50	0.0
CP008925.1	h6.sal.bam	other	175229	175229	0	+	1	1	74	51	1.0
CP008925.1	h6.sal.bam	other	175230	175230	0	+	2	1	71	50	2.0
CP008925.1	h6.sal.bam	other	175231	175231	0	+	1	2	69	49	1.0
CP008925.1	h6.sal.bam	other	175232	175232	0	+	0	2	69	48	0.0
CP008925.1	h6.sal.bam	other	175233	175233	0	+	1	1	70	46	1.0
CP008925.1	h6.sal.bam	other	175234	175234	0	+	0	2	69	45	0.0
CP008925.1	h6.sal.bam	other	175235	175235	0	+	3	1	72	46	3.0
CP008925.1	h6.sal.bam	other	175236	175236	0	+	0	2	72	45	0.0
CP008925.1	h6.sal.bam	other	175237	175237	0	+	0	1	72	45	0.0
CP008925.1	h6.sal.bam	other	175238	175238	0	+	1	1	73	44	1.0
CP008925.1	h6.sal.bam	other	175239	175239	0	+	4	0	77	45	4.0
CP008925.1	h6.sal.bam	other	175240	175240	0	+	2	0	79	45	2.0
CP008925.1	h6.sal.bam	other	175241	175241	0	+	0	0	76	45	0.0
CP008925.1	h6.sal.bam	other	175242	175242	0	+	0	0	73	46	0.0
CP008925.1	h6.sal.bam	other	175243	175243	0	+	3	2	76	46	3.0
CP008925.1	h6.sal.bam	other	175244	175244	0	+	0	3	75	44	0.0
CP008925.1	h6.sal.bam	other	175245	175245	0	+	0	3	75	42	0.0
CP008925.1	h6.sal.bam	other	175246	175246	0	+	3	1	78	39	3.0
CP008925.1	h6.sal.bam	other	175247	175247	0	+	1	0	79	38	1.0
CP008925.1	h6.sal.bam	other	175248	175248	0	+	0	0	76	40	0.0
CP008925.1	h6.sal.bam	other	175249	175249	0	+	0	2	74	40	0.0
CP008925.1	h6.sal.bam	other	175250	175250	0	+	3	1	77	38	3.0
CP008925.1	h6.sal.bam	other	175251	175251	0	+	0	1	77	37	0.0
CP008925.1	h6.sal.bam	other	175252	175252	0	+	2	1	75	38	2.0
CP008925.1	h6.sal.bam	other	175253	175253	0	+	0	0	75	37	0.0
CP008925.1	h6.sal.bam	other	175254	175254	0	+	1	0	75	68	1.0
CP008925.1	h6.sal.bam	other	175255	175255	0	+	1	0	74	68	1.0
CP008925.1	h6.sal.bam	other	175256	175256	0	+	0	0	73	69	0.0
CP008925.1	h6.sal.bam	other	175257	175257	0	+	0	1	73	69	0.0
CP008925.1	h6.sal.bam	other	175258	175258	0	+	0	2	71	68	0.0
CP008925.1	h6.sal.bam	other	175259	175259	0	+	5	3	76	70	5.0
CP008925.1	h6.sal.bam	other	175260	175260	0	+	0	2	75	70	0.0
CP008925.1	h6.sal.bam	other	175261	175261	0	+	2	3	77	70	2.0
CP008925.1	h6.sal.bam	other	175262	175262	0	+	1	1	78	69	1.0
CP008925.1	h6.sal.bam	other	175263	175263	0	+	0	0	75	68	0.0
CP008925.1	h6.sal.bam	other	175264	175264	0	+	1	0	76	79	1.0
CP008925.1	h6.sal.bam	other	175265	175265	0	+	2	0	77	81	2.0
CP008925.1	h6.sal.bam	other	175266	175266	0	+	1	1	78	83	1.0
CP008925.1	h6.sal.bam	other	175267	175267	0	+	0	0	76	84	0.0
CP008925.1	h6.sal.bam	other	175268	175268	0	+	0	1	76	86	0.0
CP008925.1	h6.sal.bam	other	175269	175269	0	+	3	0	78	85	3.0
CP008925.1	h6.sal.bam	other	175270	175270	0	+	0	2	78	85	0.0
CP008925.1	h6.sal.bam	other	175271	175271	0	+	2	1	78	83	2.0
CP008925.1	h6.sal.bam	other	175272	175272	0	+	0	0	76	84	0.0
CP008925.1	h6.sal.bam	other	175273	175273	0	+	1	0	76	84	1.0
CP008925.1	h6.sal.bam	other	175274	175274	0	+	0	1	74	88	0.0
CP008925.1	h6.sal.bam	other	175275	175275	0	+	1	0	74	89	1.0
CP008925.1	h6.sal.bam	other	175276	175276	0	+	1	0	72	89	1.0
CP008925.1	h6.sal.bam	other	175277	175277	0	+	1	0	73	90	1.0
CP008925.1	h6.sal.bam	other	175278	175278	0	+	0	1	72	90	0.0
CP008925.1	h6.sal.bam	other	175279	175279	0	+	2	0	74	89	2.0
CP008925.1	h6.sal.bam	GAAC	175280	175280	175288	+	0	1	74	94	0.0
CP008925.1	h6.sal.bam	other	175281	175281	0	+	1	2	72	98	1.0
CP008925.1	h6.sal.bam	GAAC	175282	175282	175288	+	2	0	73	96	2.0
CP008925.1	h6.sal.bam	other	175283	175283	0	+	2	2	75	97	2.0
CP008925.1	h6.sal.bam	other	175284	175284	0	+	0	3	75	95	0.0
CP008925.1	h6.sal.bam	other	175285	175285	0	+	2	1	77	92	2.0
CP008925.1	h6.sal.bam	other	175286	175286	0	+	0	3	77	92	0.0
CP008925.1	h6.sal.bam	other	175287	175287	0	+	0	1	73	94	0.0
CP008925.1	h6.sal.bam	other	175288	175288	0	+	1	1	74	95	1.0
CP008925.1	h6.sal.bam	other	175289	175289	0	+	1	0	75	94	1.0
CP008925.1	h6.sal.bam	other	175290	175290	0	+	1	1	75	95	1.0
CP008925.1	h6.sal.bam	other	175291	175291	0	+	0	3	75	94	0.0
CP008925.1	h6.sal.bam	other	175292	175292	0	+	3	1	77	91	3.0
CP008925.1	h6.sal.bam	other	175293	175293	0	+	2	0	77	91	2.0
CP008925.1	h6.sal.bam	other	175294	175294	0	+	0	1	75	92	0.0
CP008925.1	h6.sal.bam	other	175295	175295	0	+	1	0	75	91	1.0
CP008925.1	h6.sal.bam	other	175296	175296	0	+	0	1	73	92	0.0
CP008925.1	h6.sal.bam	GAAC	175297	175297	175288	+	1	2	71	91	1.0
CP008925.1	h6.sal.bam	other	175298	175298	0	+	3	2	74	89	3.0
CP008925.1	h6.sal.bam	GAAC	175299	175299	175288	+	3	1	76	88	3.0
CP008925.1	h6.sal.bam	other	175300	175300	0	+	2	2	77	90	2.0
CP008925.1	h6.sal.bam	other	175301	175301	0	+	0	1	76	88	0.0
CP008925.1	h6.sal.bam	other	175302	175302	0	+	0	2	76	90	0.0
CP008925.1	h6.sal.bam	other	175303	175303	0	+	1	2	77	88	1.0
CP008925.1	h6.sal.bam	other	175304	175304	0	+	0	0	76	86	0.0
CP008925.1	h6.sal.bam	other	175305	175305	0	+	1	2	75	86	1.0
CP008925.1	h6.sal.bam	other	175306	175306	0	+	2	1	76	89	2.0
CP008925.1	h6.sal.bam	other	175307	175307	0	+	0	3	76	88	0.0
CP008925.1	h6.sal.bam	other	175308	175308	0	+	1	1	77	85	1.0
CP008925.1	h6.sal.bam	other	175309	175309	0	+	1	1	77	84	1.0
CP008925.1	h6.sal.bam	other	175310	175310	0	+	1	2	76	86	1.0
CP008925.1	h6.sal.bam	other	175311	175311	0	+	0	1	76	86	0.0
CP008925.1	h6.sal.bam	other	175312	175312	0	+	1	0	77	85	1.0
CP008925.1	h6.sal.bam	other	175313	175313	0	+	3	3	79	87	3.0
CP008925.1	h6.sal.bam	other	175314	175314	0	+	2	0	77	91	2.0
CP008925.1	h6.sal.bam	other	175315	175315	0	+	0	1	74	91	0.0
CP008925.1	h6.sal.bam	other	175316	175316	0	+	0	0	74	91	0.0
CP008925.1	h6.sal.bam	other	175317	175317	0	+	0	0	71	97	0.0
CP008925.1	h6.sal.bam	other	175318	175318	0	+	1	1	69	97	1.0
CP008925.1	h6.sal.bam	other	175319	175319	0	+	1	1	70	97	1.0
CP008925.1	h6.sal.bam	other	175320	175320	0	+	0	2	70	97	0.0
CP008925.1	h6.sal.bam	other	175321	175321	0	+	0	2	70	95	0.0
CP008925.1	h6.sal.bam	other	175322	175322	0	+	0	1	69	94	0.0
CP008925.1	h6.sal.bam	other	175323	175323	0	+	2	2	71	93	2.0
CP008925.1	h6.sal.bam	other	175324	175324	0	+	2	0	73	91	2.0
CP008925.1	h6.sal.bam	other	175325	175325	0	+	1	2	71	92	1.0
CP008925.1	h6.sal.bam	other	175326	175326	0	+	1	2	70	90	1.0
CP008925.1	h6.sal.bam	other	175327	175327	0	+	1	2	71	88	1.0
CP008925.1	h6.sal.bam	other	175328	175328	0	+	1	0	72	86	1.0
CP008925.1	h6.sal.bam	other	175329	175329	0	+	0	0	70	87	0.0
CP008925.1	h6.sal.bam	other	175330	175330	0	+	2	1	72	87	2.0
CP008925.1	h6.sal.bam	other	175331	175331	0	+	0	0	72	89	0.0
CP008925.1	h6.sal.bam	other	175332	175332	0	+	1	1	73	89	1.0
CP008925.1	h6.sal.bam	other	175333	175333	0	+	0	4	73	89	0.0
CP008925.1	h6.sal.bam	other	175334	175334	0	+	0	4	68	87	0.0
CP008925.1	h6.sal.bam	other	175335	175335	0	+	2	2	68	85	2.0
CP008925.1	h6.sal.bam	other	175336	175336	0	+	3	0	70	83	3.0
CP008925.1	h6.sal.bam	other	175337	175337	0	+	1	1	70	83	1.0
CP008925.1	h6.sal.bam	other	175338	175338	0	+	1	0	71	83	1.0
CP008925.1	h6.sal.bam	other	175339	175339	0	+	3	0	71	85	3.0
CP008925.1	h6.sal.bam	other	175340	175340	0	+	1	1	72	86	1.0
CP008925.1	h6.sal.bam	other	175341	175341	0	+	3	1	75	85	3.0
CP008925.1	h6.sal.bam	other	175342	175342	0	+	0	2	75	84	0.0
CP008925.1	h6.sal.bam	other	175343	175343	0	+	0	0	72	83	0.0
CP008925.1	h6.sal.bam	other	175344	175344	0	+	0	2	72	83	0.0
CP008925.1	h6.sal.bam	other	175345	175345	0	+	2	0	74	84	2.0
CP008925.1	h6.sal.bam	other	175346	175346	0	+	0	1	71	88	0.0
CP008925.1	h6.sal.bam	other	175347	175347	0	+	0	2	71	89	0.0
CP008925.1	h6.sal.bam	other	175348	175348	0	+	3	1	74	87	3.0
CP008925.1	h6.sal.bam	other	175349	175349	0	+	1	3	75	86	1.0
CP008925.1	h6.sal.bam	other	175350	175350	0	+	1	0	75	85	1.0
CP008925.1	h6.sal.bam	other	175351	175351	0	+	2	0	75	86	2.0
CP008925.1	h6.sal.bam	other	175352	175352	0	+	0	1	75	86	0.0
CP008925.1	h6.sal.bam	other	175353	175353	0	+	0	2	75	85	0.0
CP008925.1	h6.sal.bam	other	175354	175354	0	+	0	2	74	84	0.0
CP008925.1	h6.sal.bam	other	175355	175355	0	+	0	5	74	82	0.0
CP008925.1	h6.sal.bam	other	175356	175356	0	+	0	0	73	77	0.0
CP008925.1	h6.sal.bam	other	175357	175357	0	+	2	1	73	77	2.0
CP008925.1	h6.sal.bam	other	175358	175358	0	+	1	0	72	78	1.0
CP008925.1	h6.sal.bam	other	175359	175359	0	+	3	1	75	78	3.0
CP008925.1	h6.sal.bam	other	175360	175360	0	+	4	0	77	81	4.0
CP008925.1	h6.sal.bam	other	175361	175361	0	+	0	5	77	83	0.0
CP008925.1	h6.sal.bam	other	175362	175362	0	+	0	2	77	81	0.0
CP008925.1	h6.sal.bam	other	175363	175363	0	+	2	0	78	82	2.0
CP008925.1	h6.sal.bam	other	175364	175364	0	+	0	1	77	82	0.0
CP008925.1	h6.sal.bam	other	175365	175365	0	+	4	0	80	81	4.0
CP008925.1	h6.sal.bam	other	175366	175366	0	+	5	0	81	81	5.0
CP008925.1	h6.sal.bam	other	175367	175367	0	+	1	1	82	81	1.0
CP008925.1	h6.sal.bam	other	175368	175368	0	+	1	1	82	80	1.0
CP008925.1	h6.sal.bam	other	175369	175369	0	+	1	0	83	79	1.0
CP008925.1	h6.sal.bam	other	175370	175370	0	+	1	1	83	85	1.0
CP008925.1	h6.sal.bam	other	175371	175371	0	+	1	0	83	85	1.0
CP008925.1	h6.sal.bam	other	175372	175372	0	+	2	1	85	85	2.0
CP008925.1	h6.sal.bam	other	175373	175373	0	+	1	1	83	86	1.0
CP008925.1	h6.sal.bam	other	175374	175374	0	+	0	2	80	88	0.0
CP008925.1	h6.sal.bam	other	175375	175375	0	+	1	0	79	86	1.0
CP008925.1	h6.sal.bam	other	175376	175376	0	+	0	3	79	86	0.0
CP008925.1	h6.sal.bam	other	175377	175377	0	+	2	0	81	85	2.0
CP008925.1	h6.sal.bam	other	175378	175378	0	+	1	2	81	85	1.0
CP008925.1	h6.sal.bam	other	175379	175379	0	+	0	2	81	83	0.0
CP008925.1	h6.sal.bam	other	175380	175380	0	+	3	2	83	87	3.0
CP008925.1	h6.sal.bam	other	175381	175381	0	+	1	0	82	87	1.0
CP008925.1	h6.sal.bam	other	175382	175382	0	+	0	0	82	88	0.0
CP008925.1	h6.sal.bam	other	175383	175383	0	+	0	2	81	90	0.0
CP008925.1	h6.sal.bam	other	175384	175384	0	+	1	1	80	88	1.0
CP008925.1	h6.sal.bam	other	175385	175385	0	+	3	1	83	87	3.0
CP008925.1	h6.sal.bam	other	175386	175386	0	+	1	2	83	90	1.0
CP008925.1	h6.sal.bam	other	175387	175387	0	+	2	5	85	88	2.0
CP008925.1	h6.sal.bam	other	175388	175388	0	+	3	2	84	83	3.0
CP008925.1	h6.sal.bam	other	175389	175389	0	+	1	0	84	82	1.0
CP008925.1	h6.sal.bam	other	175390	175390	0	+	1	1	85	83	1.0
CP008925.1	h6.sal.bam	other	175391	175391	0	+	1	6	86	83	1.0
CP008925.1	h6.sal.bam	other	175392	175392	0	+	0	0	86	79	0.0
CP008925.1	h6.sal.bam	other	175393	175393	0	+	2	2	87	79	2.0
CP008925.1	h6.sal.bam	other	175394	175394	0	+	3	0	89	77	3.0
CP008925.1	h6.sal.bam	other	175395	175395	0	+	0	0	89	77	0.0
CP008925.1	h6.sal.bam	other	175396	175396	0	+	3	1	92	77	3.0
CP008925.1	h6.sal.bam	other	175397	175397	0	+	2	0	93	78	2.0
CP008925.1	h6.sal.bam	other	175398	175398	0	+	0	1	91	81	0.0
CP008925.1	h6.sal.bam	GTTC	175399	175399	175407	+	0	0	89	81	0.0
CP008925.1	h6.sal.bam	other	175400	175400	0	+	0	1	89	82	0.0
CP008925.1	h6.sal.bam	GTTC	175401	175401	175407	+	4	0	91	83	4.0
CP008925.1	h6.sal.bam	other	175402	175402	0	+	0	0	91	83	0.0
CP008925.1	h6.sal.bam	other	175403	175403	0	+	1	1	91	84	1.0
CP008925.1	h6.sal.bam	other	175404	175404	0	+	2	1	93	85	2.0
CP008925.1	h6.sal.bam	other	175405	175405	0	+	1	2	92	84	1.0
CP008925.1	h6.sal.bam	other	175406	175406	0	+	0	0	92	82	0.0
CP008925.1	h6.sal.bam	other	175407	175407	0	+	0	1	91	88	0.0
CP008925.1	h6.sal.bam	other	175408	175408	0	+	0	2	91	87	0.0
CP008925.1	h6.sal.bam	other	175409	175409	0	+	0	2	91	87	0.0
CP008925.1	h6.sal.bam	other	175410	175410	0	+	1	1	90	87	1.0
CP008925.1	h6.sal.bam	other	175411	175411	0	+	4	0	91	88	4.0
CP008925.1	h6.sal.bam	other	175412	175412	0	+	0	0	90	89	0.0
CP008925.1	h6.sal.bam	other	175413	175413	0	+	2	2	91	90	2.0
CP008925.1	h6.sal.bam	other	175414	175414	0	+	0	1	88	88	0.0
CP008925.1	h6.sal.bam	other	175415	175415	0	+	1	0	88	88	1.0
CP008925.1	h6.sal.bam	GTTC	175416	175416	175407	+	3	1	88	91	3.0
CP008925.1	h6.sal.bam	other	175417	175417	0	+	1	0	89	90	1.0
CP008925.1	h6.sal.bam	GTTC	175418	175418	175407	+	1	0	90	91	1.0
CP008925.1	h6.sal.bam	other	175419	175419	0	+	2	3	90	94	2.0
CP008925.1	h6.sal.bam	other	175420	175420	0	+	0	5	90	92	0.0
CP008925.1	h6.sal.bam	other	175421	175421	0	+	0	1	89	87	0.0
CP008925.1	h6.sal.bam	other	175422	175422	0	+	0	0	89	88	0.0
CP008925.1	h6.sal.bam	other	175423	175423	0	+	0	0	86	88	0.0
CP008925.1	h6.sal.bam	other	175424	175424	0	+	0	1	85	89	0.0
CP008925.1	h6.sal.bam	other	175425	175425	0	+	1	1	85	92	1.0
CP008925.1	h6.sal.bam	other	175426	175426	0	+	3	0	86	91	3.0
CP008925.1	h6.sal.bam	other	175427	175427	0	+	2	0	88	91	2.0
CP008925.1	h6.sal.bam	other	175428	175428	0	+	2	1	90	91	2.0
CP008925.1	h6.sal.bam	other	175429	175429	0	+	1	1	91	92	1.0
CP008925.1	h6.sal.bam	other	175430	175430	0	+	1	1	92	92	1.0
CP008925.1	h6.sal.bam	other	175431	175431	0	+	3	1	92	92	3.0
CP008925.1	h6.sal.bam	other	175432	175432	0	+	2	0	94	92	2.0
CP008925.1	h6.sal.bam	other	175433	175433	0	+	0	0	94	93	0.0
CP008925.1	h6.sal.bam	other	175434	175434	0	+	0	5	87	93	0.0
CP008925.1	h6.sal.bam	other	175435	175435	0	+	1	1	88	88	1.0
CP008925.1	h6.sal.bam	other	175436	175436	0	+	2	3	90	88	2.0
CP008925.1	h6.sal.bam	other	175437	175437	0	+	3	2	92	88	3.0
CP008925.1	h6.sal.bam	other	175438	175438	0	+	0	0	91	87	0.0
CP008925.1	h6.sal.bam	other	175439	175439	0	+	2	0	93	87	2.0
CP008925.1	h6.sal.bam	other	175440	175440	0	+	2	1	91	88	2.0
CP008925.1	h6.sal.bam	other	175441	175441	0	+	1	2	87	88	1.0
CP008925.1	h6.sal.bam	other	175442	175442	0	+	0	0	85	89	0.0
CP008925.1	h6.sal.bam	other	175443	175443	0	+	1	3	86	89	1.0
CP008925.1	h6.sal.bam	other	175444	175444	0	+	1	0	86	86	1.0
CP008925.1	h6.sal.bam	other	175445	175445	0	+	2	1	87	90	2.0
CP008925.1	h6.sal.bam	other	175446	175446	0	+	1	2	87	89	1.0
CP008925.1	h6.sal.bam	other	175447	175447	0	+	1	1	86	89	1.0
CP008925.1	h6.sal.bam	other	175448	175448	0	+	1	2	87	88	1.0
CP008925.1	h6.sal.bam	other	175449	175449	0	+	0	0	86	88	0.0
CP008925.1	h6.sal.bam	other	175450	175450	0	+	1	0	87	89	1.0
CP008925.1	h6.sal.bam	other	175451	175451	0	+	2	2	89	92	2.0
CP008925.1	h6.sal.bam	other	175452	175452	0	+	1	5	88	90	1.0
CP008925.1	h6.sal.bam	other	175453	175453	0	+	1	0	88	87	1.0
CP008925.1	h6.sal.bam	other	175454	175454	0	+	0	1	87	90	0.0
CP008925.1	h6.sal.bam	other	175455	175455	0	+	1	2	85	89	1.0
CP008925.1	h6.sal.bam	other	175456	175456	0	+	1	1	86	87	1.0
CP008925.1	h6.sal.bam	other	175457	175457	0	+	2	2	88	87	2.0
CP008925.1	h6.sal.bam	other	175458	175458	0	+	1	0	86	85	1.0
CP008925.1	h6.sal.bam	other	175459	175459	0	+	1	3	87	85	1.0
CP008925.1	h6.sal.bam	other	175460	175460	0	+	2	1	87	82	2.0
CP008925.1	h6.sal.bam	other	175461	175461	0	+	0	0	86	81	0.0
CP008925.1	h6.sal.bam	other	175462	175462	0	+	0	1	84	87	0.0
CP008925.1	h6.sal.bam	other	175463	175463	0	+	0	0	82	87	0.0
CP008925.1	h6.sal.bam	other	175464	175464	0	+	2	1	81	88	2.0
CP008925.1	h6.sal.bam	other	175465	175465	0	+	0	1	81	87	0.0
CP008925.1	h6.sal.bam	other	175466	175466	0	+	1	2	82	86	1.0
CP008925.1	h6.sal.bam	other	175467	175467	0	+	1	2	78	88	1.0
CP008925.1	h6.sal.bam	other	175468	175468	0	+	5	0	82	89	5.0
CP008925.1	h6.sal.bam	other	175469	175469	0	+	0	0	82	89	0.0
CP008925.1	h6.sal.bam	other	175470	175470	0	+	1	2	83	89	1.0
CP008925.1	h6.sal.bam	other	175471	175471	0	+	0	1	77	87	0.0
CP008925.1	h6.sal.bam	other	175472	175472	0	+	1	2	78	88	1.0
CP008925.1	h6.sal.bam	other	175473	175473	0	+	0	1	78	89	0.0
CP008925.1	h6.sal.bam	other	175474	175474	0	+	1	2	79	92	1.0
CP008925.1	h6.sal.bam	other	175475	175475	0	+	1	0	80	90	1.0
CP008925.1	h6.sal.bam	other	175476	175476	0	+	0	1	77	95	0.0
CP008925.1	h6.sal.bam	other	175477	175477	0	+	0	1	76	95	0.0
CP008925.1	h6.sal.bam	other	175478	175478	0	+	1	1	76	94	1.0
CP008925.1	h6.sal.bam	other	175479	175479	0	+	2	0	77	93	2.0
CP008925.1	h6.sal.bam	other	175480	175480	0	+	0	2	77	93	0.0
CP008925.1	h6.sal.bam	other	175481	175481	0	+	2	5	79	94	2.0
CP008925.1	h6.sal.bam	other	175482	175482	0	+	0	2	79	90	0.0
CP008925.1	h6.sal.bam	other	175483	175483	0	+	2	0	81	88	2.0
CP008925.1	h6.sal.bam	other	175484	175484	0	+	2	2	82	88	2.0
CP008925.1	h6.sal.bam	other	175485	175485	0	+	1	2	81	90	1.0
CP008925.1	h6.sal.bam	other	175486	175486	0	+	0	1	79	90	0.0
CP008925.1	h6.sal.bam	other	175487	175487	0	+	3	1	82	90	3.0
CP008925.1	h6.sal.bam	other	175488	175488	0	+	1	0	81	89	1.0
CP008925.1	h6.sal.bam	other	175489	175489	0	+	1	1	81	93	1.0
CP008925.1	h6.sal.bam	other	175490	175490	0	+	0	2	81	94	0.0
CP008925.1	h6.sal.bam	other	175491	175491	0	+	1	1	78	92	1.0
CP008925.1	h6.sal.bam	other	175492	175492	0	+	0	0	77	91	0.0
CP008925.1	h6.sal.bam	other	175493	175493	0	+	1	3	78	91	1.0
CP008925.1	h6.sal.bam	other	175494	175494	0	+	1	1	77	88	1.0
CP008925.1	h6.sal.bam	other	175495	175495	0	+	0	0	77	87	0.0
CP008925.1	h6.sal.bam	other	175496	175496	0	+	0	2	77	89	0.0
CP008925.1	h6.sal.bam	other	175497	175497	0	+	2	1	79	88	2.0
CP008925.1	h6.sal.bam	other	175498	175498	0	+	0	1	79	88	0.0
CP008925.1	h6.sal.bam	other	175499	175499	0	+	0	2	79	87	0.0
CP008925.1	h6.sal.bam	other	175500	175500	0	+	2	0	78	85	2.0
CP008925.1	h6.sal.bam	other	175501	175501	0	+	3	0	76	93	3.0
CP008925.1	h6.sal.bam	other	175502	175502	0	+	2	0	78	93	2.0
CP008925.1	h6.sal.bam	other	175503	175503	0	+	0	2	76	97	0.0
CP008925.1	h6.sal.bam	other	175504	175504	0	+	0	1	75	99	0.0
CP008925.1	h6.sal.bam	other	175505	175505	0	+	2	1	74	99	2.0
CP008925.1	h6.sal.bam	other	175506	175506	0	+	1	1	75	98	1.0
CP008925.1	h6.sal.bam	other	175507	175507	0	+	2	1	75	100	2.0
CP008925.1	h6.sal.bam	other	175508	175508	0	+	1	0	76	102	1.0
CP008925.1	h6.sal.bam	other	175509	175509	0	+	0	0	76	102	0.0
CP008925.1	h6.sal.bam	other	175510	175510	0	+	4	1	79	102	4.0
CP008925.1	h6.sal.bam	other	175511	175511	0	+	0	3	75	102	0.0
CP008925.1	h6.sal.bam	other	175512	175512	0	+	0	1	75	99	0.0
CP008925.1	h6.sal.bam	other	175513	175513	0	+	2	1	77	98	2.0
CP008925.1	h6.sal.bam	other	175514	175514	0	+	0	1	75	98	0.0
CP008925.1	h6.sal.bam	other	175515	175515	0	+	1	2	73	97	1.0
CP008925.1	h6.sal.bam	other	175516	175516	0	+	0	1	73	95	0.0
CP008925.1	h6.sal.bam	other	175517	175517	0	+	2	2	75	94	2.0
CP008925.1	h6.sal.bam	other	175518	175518	0	+	4	1	78	93	4.0
CP008925.1	h6.sal.bam	other	175519	175519	0	+	2	1	79	92	2.0
CP008925.1	h6.sal.bam	other	175520	175520	0	+	0	1	77	91	0.0
CP008925.1	h6.sal.bam	other	175521	175521	0	+	0	1	75	99	0.0
CP008925.1	h6.sal.bam	other	175522	175522	0	+	5	0	79	98	5.0
CP008925.1	h6.sal.bam	other	175523	175523	0	+	0	2	78	99	0.0
CP008925.1	h6.sal.bam	other	175524	175524	0	+	0	1	78	97	0.0
CP008925.1	h6.sal.bam	other	175525	175525	0	+	0	4	78	99	0.0
CP008925.1	h6.sal.bam	other	175526	175526	0	+	1	0	75	97	1.0
CP008925.1	h6.sal.bam	other	175527	175527	0	+	4	2	79	97	4.0
CP008925.1	h6.sal.bam	other	175528	175528	0	+	0	3	79	95	0.0
CP008925.1	h6.sal.bam	other	175529	175529	0	+	3	0	81	92	3.0
CP008925.1	h6.sal.bam	other	175530	175530	0	+	0	0	79	92	0.0
CP008925.1	h6.sal.bam	other	175531	175531	0	+	0	1	79	92	0.0
CP008925.1	h6.sal.bam	other	175532	175532	0	+	1	1	79	91	1.0
CP008925.1	h6.sal.bam	other	175533	175533	0	+	1	0	79	90	1.0
CP008925.1	h6.sal.bam	other	175534	175534	0	+	3	3	79	90	3.0
CP008925.1	h6.sal.bam	other	175535	175535	0	+	0	0	79	87	0.0
CP008925.1	h6.sal.bam	other	175536	175536	0	+	1	3	80	89	1.0
CP008925.1	h6.sal.bam	other	175537	175537	0	+	0	1	80	89	0.0
CP008925.1	h6.sal.bam	other	175538	175538	0	+	0	1	80	88	0.0
CP008925.1	h6.sal.bam	other	175539	175539	0	+	2	0	80	92	2.0
CP008925.1	h6.sal.bam	other	175540	175540	0	+	1	2	80	92	1.0
CP008925.1	h6.sal.bam	other	175541	175541	0	+	2	2	82	91	2.0
CP008925.1	h6.sal.bam	other	175542	175542	0	+	0	3	81	90	0.0
CP008925.1	h6.sal.bam	other	175543	175543	0	+	2	0	77	89	2.0
CP008925.1	h6.sal.bam	other	175544	175544	0	+	2	1	79	91	2.0
CP008925.1	h6.sal.bam	other	175545	175545	0	+	0	0	79	90	0.0
CP008925.1	h6.sal.bam	other	175546	175546	0	+	1	1	79	97	1.0
CP008925.1	h6.sal.bam	other	175547	175547	0	+	0	4	79	97	0.0
CP008925.1	h6.sal.bam	other	175548	175548	0	+	0	1	78	93	0.0
CP008925.1	h6.sal.bam	other	175549	175549	0	+	3	4	81	93	3.0
CP008925.1	h6.sal.bam	other	175550	175550	0	+	0	1	77	89	0.0
CP008925.1	h6.sal.bam	other	175551	175551	0	+	0	1	77	89	0.0
CP008925.1	h6.sal.bam	other	175552	175552	0	+	1	0	78	88	1.0
CP008925.1	h6.sal.bam	other	175553	175553	0	+	2	1	80	88	2.0
CP008925.1	h6.sal.bam	other	175554	175554	0	+	0	0	80	89	0.0
CP008925.1	h6.sal.bam	other	175555	175555	0	+	0	3	80	90	0.0
CP008925.1	h6.sal.bam	other	175556	175556	0	+	2	0	80	87	2.0
CP008925.1	h6.sal.bam	other	175557	175557	0	+	3	2	83	88	3.0
CP008925.1	h6.sal.bam	other	175558	175558	0	+	0	1	81	89	0.0
CP008925.1	h6.sal.bam	other	175559	175559	0	+	0	1	78	91	0.0
CP008925.1	h6.sal.bam	other	175560	175560	0	+	2	2	77	90	2.0
CP008925.1	h6.sal.bam	other	175561	175561	0	+	1	1	78	88	1.0
CP008925.1	h6.sal.bam	other	175562	175562	0	+	1	0	79	88	1.0
CP008925.1	h6.sal.bam	other	175563	175563	0	+	1	4	79	88	1.0
CP008925.1	h6.sal.bam	other	175564	175564	0	+	1	2	79	84	1.0
CP008925.1	h6.sal.bam	other	175565	175565	0	+	0	0	79	85	0.0
CP008925.1	h6.sal.bam	other	175566	175566	0	+	2	0	80	86	2.0
CP008925.1	h6.sal.bam	other	175567	175567	0	+	2	0	82	86	2.0
CP008925.1	h6.sal.bam	other	175568	175568	0	+	1	0	82	86	1.0
CP008925.1	h6.sal.bam	other	175569	175569	0	+	0	2	81	90	0.0
CP008925.1	h6.sal.bam	other	175570	175570	0	+	0	1	81	91	0.0
CP008925.1	h6.sal.bam	other	175571	175571	0	+	1	1	82	91	1.0
CP008925.1	h6.sal.bam	other	175572	175572	0	+	0	1	80	92	0.0
CP008925.1	h6.sal.bam	other	175573	175573	0	+	2	2	82	91	2.0
CP008925.1	h6.sal.bam	other	175574	175574	0	+	1	3	83	89	1.0
CP008925.1	h6.sal.bam	other	175575	175575	0	+	1	2	82	86	1.0
CP008925.1	h6.sal.bam	other	175576	175576	0	+	0	4	79	84	0.0
CP008925.1	h6.sal.bam	other	175577	175577	0	+	0	0	77	84	0.0
CP008925.1	h6.sal.bam	other	175578	175578	0	+	1	5	78	89	1.0
CP008925.1	h6.sal.bam	other	175579	175579	0	+	0	1	78	84	0.0
CP008925.1	h6.sal.bam	other	175580	175580	0	+	0	2	76	83	0.0
CP008925.1	h6.sal.bam	other	175581	175581	0	+	2	3	76	81	2.0
CP008925.1	h6.sal.bam	other	175582	175582	0	+	1	0	75	78	1.0
CP008925.1	h6.sal.bam	other	175583	175583	0	+	0	0	74	81	0.0
CP008925.1	h6.sal.bam	other	175584	175584	0	+	1	0	75	81	1.0
CP008925.1	h6.sal.bam	other	175585	175585	0	+	1	1	73	81	1.0
CP008925.1	h6.sal.bam	other	175586	175586	0	+	0	0	73	80	0.0
CP008925.1	h6.sal.bam	other	175587	175587	0	+	2	0	73	83	2.0
CP008925.1	h6.sal.bam	other	175588	175588	0	+	0	1	73	83	0.0
CP008925.1	h6.sal.bam	other	175589	175589	0	+	1	0	74	82	1.0
CP008925.1	h6.sal.bam	other	175590	175590	0	+	4	1	77	85	4.0
CP008925.1	h6.sal.bam	other	175591	175591	0	+	0	0	77	84	0.0
CP008925.1	h6.sal.bam	other	175592	175592	0	+	1	1	72	85	1.0
CP008925.1	h6.sal.bam	other	175593	175593	0	+	1	2	73	86	1.0
CP008925.1	h6.sal.bam	other	175594	175594	0	+	2	1	73	85	2.0
CP008925.1	h6.sal.bam	other	175595	175595	0	+	1	5	74	85	1.0
CP008925.1	h6.sal.bam	other	175596	175596	0	+	2	0	76	81	2.0
CP008925.1	h6.sal.bam	other	175597	175597	0	+	0	1	71	81	0.0
CP008925.1	h6.sal.bam	other	175598	175598	0	+	1	0	72	80	1.0
CP008925.1	h6.sal.bam	other	175599	175599	0	+	2	3	74	83	2.0
CP008925.1	h6.sal.bam	other	175600	175600	0	+	1	2	75	81	1.0
CP008925.1	h6.sal.bam	other	175601	175601	0	+	1	1	68	79	1.0
CP008925.1	h6.sal.bam	other	175602	175602	0	+	0	0	68	79	0.0
CP008925.1	h6.sal.bam	other	175603	175603	0	+	2	0	70	79	2.0
CP008925.1	h6.sal.bam	other	175604	175604	0	+	0	0	70	81	0.0
CP008925.1	h6.sal.bam	other	175605	175605	0	+	2	0	72	82	2.0
CP008925.1	h6.sal.bam	other	175606	175606	0	+	0	0	71	82	0.0
CP008925.1	h6.sal.bam	other	175607	175607	0	+	0	0	71	82	0.0
CP008925.1	h6.sal.bam	other	175608	175608	0	+	0	0	70	83	0.0
CP008925.1	h6.sal.bam	other	175609	175609	0	+	0	0	66	85	0.0
CP008925.1	h6.sal.bam	other	175610	175610	0	+	0	2	66	85	0.0
CP008925.1	h6.sal.bam	other	175611	175611	0	+	1	3	65	85	1.0
CP008925.1	h6.sal.bam	other	175612	175612	0	+	0	0	65	82	0.0
CP008925.1	h6.sal.bam	other	175613	175613	0	+	0	5	65	83	0.0
CP008925.1	h6.sal.bam	other	175614	175614	0	+	0	1	64	78	0.0
CP008925.1	h6.sal.bam	other	175615	175615	0	+	3	1	66	77	3.0
CP008925.1	h6.sal.bam	other	175616	175616	0	+	1	1	65	76	1.0
CP008925.1	h6.sal.bam	other	175617	175617	0	+	2	2	65	76	2.0
CP008925.1	h6.sal.bam	other	175618	175618	0	+	3	2	68	74	3.0
CP008925.1	h6.sal.bam	other	175619	175619	0	+	0	5	65	74	0.0
CP008925.1	h6.sal.bam	other	175620	175620	0	+	1	3	66	70	1.0
CP008925.1	h6.sal.bam	other	175621	175621	0	+	1	1	67	67	1.0
CP008925.1	h6.sal.bam	other	175622	175622	0	+	1	0	68	69	1.0
CP008925.1	h6.sal.bam	other	175623	175623	0	+	1	1	69	70	1.0
CP008925.1	h6.sal.bam	other	175624	175624	0	+	4	0	71	71	4.0
CP008925.1	h6.sal.bam	other	175625	175625	0	+	2	1	73	71	2.0
CP008925.1	h6.sal.bam	other	175626	175626	0	+	2	0	73	71	2.0
CP008925.1	h6.sal.bam	other	175627	175627	0	+	0	1	73	71	0.0
CP008925.1	h6.sal.bam	other	175628	175628	0	+	2	1	74	70	2.0
CP008925.1	h6.sal.bam	other	175629	175629	0	+	1	2	75	70	1.0
CP008925.1	h6.sal.bam	other	175630	175630	0	+	0	0	73	69	0.0
CP008925.1	h6.sal.bam	other	175631	175631	0	+	0	1	73	69	0.0
CP008925.1	h6.sal.bam	other	175632	175632	0	+	0	2	70	68	0.0
CP008925.1	h6.sal.bam	other	175633	175633	0	+	3	2	73	66	3.0
CP008925.1	h6.sal.bam	other	175634	175634	0	+	1	0	71	64	1.0
CP008925.1	h6.sal.bam	other	175635	175635	0	+	0	1	71	66	0.0
CP008925.1	h6.sal.bam	other	175636	175636	0	+	1	1	72	65	1.0
CP008925.1	h6.sal.bam	other	175637	175637	0	+	1	0	72	64	1.0
CP008925.1	h6.sal.bam	other	175638	175638	0	+	2	0	72	64	2.0
CP008925.1	h6.sal.bam	other	175639	175639	0	+	1	2	73	64	1.0
CP008925.1	h6.sal.bam	other	175640	175640	0	+	2	1	75	66	2.0
CP008925.1	h6.sal.bam	other	175641	175641	0	+	0	2	73	65	0.0
CP008925.1	h6.sal.bam	other	175642	175642	0	+	1	1	72	65	1.0
CP008925.1	h6.sal.bam	other	175643	175643	0	+	2	2	73	65	2.0
CP008925.1	h6.sal.bam	other	175644	175644	0	+	0	1	73	66	0.0
CP008925.1	h6.sal.bam	other	175645	175645	0	+	0	1	73	67	0.0
CP008925.1	h6.sal.bam	other	175646	175646	0	+	0	1	70	66	0.0
CP008925.1	h6.sal.bam	other	175647	175647	0	+	0	3	70	69	0.0
CP008925.1	h6.sal.bam	other	175648	175648	0	+	1	0	71	68	1.0
CP008925.1	h6.sal.bam	other	175649	175649	0	+	1	0	71	68	1.0
CP008925.1	h6.sal.bam	other	175650	175650	0	+	0	1	70	69	0.0
CP008925.1	h6.sal.bam	other	175651	175651	0	+	0	3	70	69	0.0
CP008925.1	h6.sal.bam	other	175652	175652	0	+	2	2	71	66	2.0
CP008925.1	h6.sal.bam	other	175653	175653	0	+	2	0	73	64	2.0
CP008925.1	h6.sal.bam	other	175654	175654	0	+	0	0	73	64	0.0
CP008925.1	h6.sal.bam	other	175655	175655	0	+	0	0	73	64	0.0
CP008925.1	h6.sal.bam	other	175656	175656	0	+	1	0	71	67	1.0
CP008925.1	h6.sal.bam	other	175657	175657	0	+	1	3	71	67	1.0
CP008925.1	h6.sal.bam	other	175658	175658	0	+	1	0	72	64	1.0
CP008925.1	h6.sal.bam	other	175659	175659	0	+	1	0	73	64	1.0
CP008925.1	h6.sal.bam	other	175660	175660	0	+	0	0	69	66	0.0
CP008925.1	h6.sal.bam	other	175661	175661	0	+	1	3	70	66	1.0
CP008925.1	h6.sal.bam	other	175662	175662	0	+	5	0	75	64	5.0
CP008925.1	h6.sal.bam	other	175663	175663	0	+	0	4	75	65	0.0
CP008925.1	h6.sal.bam	other	175664	175664	0	+	3	0	73	61	3.0
CP008925.1	h6.sal.bam	other	175665	175665	0	+	0	1	73	61	0.0
CP008925.1	h6.sal.bam	other	175666	175666	0	+	0	0	73	63	0.0
CP008925.1	h6.sal.bam	other	175667	175667	0	+	0	2	72	64	0.0
CP008925.1	h6.sal.bam	other	175668	175668	0	+	0	1	70	62	0.0
CP008925.1	h6.sal.bam	other	175669	175669	0	+	1	1	71	61	1.0
CP008925.1	h6.sal.bam	other	175670	175670	0	+	1	1	71	61	1.0
CP008925.1	h6.sal.bam	other	175671	175671	0	+	0	0	69	62	0.0
CP008925.1	h6.sal.bam	other	175672	175672	0	+	0	1	68	64	0.0
CP008925.1	h6.sal.bam	other	175673	175673	0	+	0	2	68	63	0.0
CP008925.1	h6.sal.bam	other	175674	175674	0	+	0	1	65	63	0.0
CP008925.1	h6.sal.bam	other	175675	175675	0	+	0	0	64	64	0.0
CP008925.1	h6.sal.bam	other	175676	175676	0	+	0	1	64	64	0.0
CP008925.1	h6.sal.bam	other	175677	175677	0	+	1	0	65	63	2.0
CP008925.1	h6.sal.bam	other	175678	175678	0	+	3	3	66	64	6.0
CP008925.1	h6.sal.bam	other	175679	175679	0	+	1	0	65	61	1.0
CP008925.1	h6.sal.bam	GTTC	175680	175680	175688	+	0	1	65	63	0.0
CP008925.1	h6.sal.bam	other	175681	175681	0	+	5	0	70	63	5.0
CP008925.1	h6.sal.bam	GTTC	175682	175682	175688	+	2	2	72	63	4.0
CP008925.1	h6.sal.bam	other	175683	175683	0	+	3	0	75	61	3.0
CP008925.1	h6.sal.bam	other	175684	175684	0	+	0	1	75	65	0.0
CP008925.1	h6.sal.bam	other	175685	175685	0	+	0	1	75	65	0.0
CP008925.1	h6.sal.bam	other	175686	175686	0	+	0	0	73	64	0.0
CP008925.1	h6.sal.bam	other	175687	175687	0	+	3	1	76	65	3.0
CP008925.1	h6.sal.bam	other	175688	175688	0	+	0	1	76	66	0.0
CP008925.1	h6.sal.bam	other	175689	175689	0	+	0	0	76	65	0.0
CP008925.1	h6.sal.bam	other	175690	175690	0	+	0	0	73	66	0.0
CP008925.1	h6.sal.bam	other	175691	175691	0	+	1	0	73	69	1.0
CP008925.1	h6.sal.bam	other	175692	175692	0	+	1	1	68	70	1.0
CP008925.1	h6.sal.bam	other	175693	175693	0	+	1	1	69	69	1.0
CP008925.1	h6.sal.bam	other	175694	175694	0	+	2	1	69	68	2.0
CP008925.1	h6.sal.bam	other	175695	175695	0	+	0	0	69	69	0.0
CP008925.1	h6.sal.bam	other	175696	175696	0	+	0	2	68	70	0.0
CP008925.1	h6.sal.bam	GTTC	175697	175697	175688	+	0	1	67	69	0.0
CP008925.1	h6.sal.bam	other	175698	175698	0	+	1	2	68	68	2.0
CP008925.1	h6.sal.bam	GTTC	175699	175699	175688	+	2	0	66	66	4.0
CP008925.1	h6.sal.bam	other	175700	175700	0	+	1	1	65	67	2.0
CP008925.1	h6.sal.bam	other	175701	175701	0	+	0	1	63	67	0.0
CP008925.1	h6.sal.bam	other	175702	175702	0	+	1	0	64	67	2.0
CP008925.1	h6.sal.bam	other	175703	175703	0	+	2	0	64	67	2.0
CP008925.1	h6.sal.bam	other	175704	175704	0	+	2	1	66	70	4.0
CP008925.1	h6.sal.bam	other	175705	175705	0	+	0	0	63	70	0.0
CP008925.1	h6.sal.bam	other	175706	175706	0	+	0	0	63	70	0.0
CP008925.1	h6.sal.bam	other	175707	175707	0	+	0	0	63	70	0.0
CP008925.1	h6.sal.bam	other	175708	175708	0	+	0	1	61	70	0.0
CP008925.1	h6.sal.bam	other	175709	175709	0	+	0	1	61	69	0.0
CP008925.1	h6.sal.bam	other	175710	175710	0	+	0	0	61	70	0.0
CP008925.1	h6.sal.bam	other	175711	175711	0	+	0	0	61	70	0.0
CP008925.1	h6.sal.bam	other	175712	175712	0	+	0	3	59	70	0.0
CP008925.1	h6.sal.bam	other	175713	175713	0	+	2	1	60	72	4.0
CP008925.1	h6.sal.bam	other	175714	175714	0	+	1	0	60	71	2.0
CP008925.1	h6.sal.bam	other	175715	175715	0	+	3	1	61	71	6.0
CP008925.1	h6.sal.bam	other	175716	175716	0	+	1	1	61	71	1.0
CP008925.1	h6.sal.bam	other	175717	175717	0	+	0	1	60	72	0.0
CP008925.1	h6.sal.bam	other	175718	175718	0	+	0	3	58	71	0.0
CP008925.1	h6.sal.bam	other	175719	175719	0	+	3	2	61	68	3.0
CP008925.1	h6.sal.bam	other	175720	175720	0	+	0	0	61	67	0.0
CP008925.1	h6.sal.bam	other	175721	175721	0	+	0	4	61	69	0.0
CP008925.1	h6.sal.bam	other	175722	175722	0	+	0	2	61	65	0.0
CP008925.1	h6.sal.bam	other	175723	175723	0	+	1	0	61	63	1.0
CP008925.1	h6.sal.bam	other	175724	175724	0	+	1	1	61	64	1.0
CP008925.1	h6.sal.bam	other	175725	175725	0	+	0	1	61	66	0.0
CP008925.1	h6.sal.bam	other	175726	175726	0	+	3	0	64	65	3.0
CP008925.1	h6.sal.bam	other	175727	175727	0	+	1	0	63	65	1.0
CP008925.1	h6.sal.bam	other	175728	175728	0	+	2	0	63	70	2.0
CP008925.1	h6.sal.bam	other	175729	175729	0	+	0	1	63	71	0.0
CP008925.1	h6.sal.bam	other	175730	175730	0	+	0	3	62	72	0.0
CP008925.1	h6.sal.bam	other	175731	175731	0	+	0	0	62	72	0.0
CP008925.1	h6.sal.bam	other	175732	175732	0	+	2	0	63	73	2.0
CP008925.1	h6.sal.bam	other	175733	175733	0	+	0	0	62	73	0.0
CP008925.1	h6.sal.bam	other	175734	175734	0	+	0	1	61	74	0.0
CP008925.1	h6.sal.bam	other	175735	175735	0	+	0	0	61	73	0.0
CP008925.1	h6.sal.bam	other	175736	175736	0	+	1	1	62	73	1.0
CP008925.1	h6.sal.bam	other	175737	175737	0	+	0	1	57	76	0.0
CP008925.1	h6.sal.bam	other	175738	175738	0	+	1	0	58	81	1.0
CP008925.1	h6.sal.bam	other	175739	175739	0	+	3	2	58	81	3.0
CP008925.1	h6.sal.bam	other	175740	175740	0	+	3	1	61	79	3.0
CP008925.1	h6.sal.bam	other	175741	175741	0	+	2	1	63	81	2.0
CP008925.1	h6.sal.bam	other	175742	175742	0	+	3	0	66	80	3.0
CP008925.1	h6.sal.bam	other	175743	175743	0	+	3	1	68	81	3.0
CP008925.1	h6.sal.bam	other	175744	175744	0	+	1	1	69	80	1.0
CP008925.1	h6.sal.bam	other	175745	175745	0	+	3	2	71	80	3.0
CP008925.1	h6.sal.bam	other	175746	175746	0	+	1	1	72	78	1.0
CP008925.1	h6.sal.bam	other	175747	175747	0	+	0	0	72	77	0.0
CP008925.1	h6.sal.bam	other	175748	175748	0	+	0	2	72	77	0.0
CP008925.1	h6.sal.bam	other	175749	175749	0	+	1	2	73	76	1.0
CP008925.1	h6.sal.bam	other	175750	175750	0	+	0	0	73	74	0.0
CP008925.1	h6.sal.bam	other	175751	175751	0	+	0	0	73	75	0.0
CP008925.1	h6.sal.bam	other	175752	175752	0	+	1	1	73	75	1.0
CP008925.1	h6.sal.bam	other	175753	175753	0	+	0	0	69	74	0.0
CP008925.1	h6.sal.bam	other	175754	175754	0	+	1	2	70	74	1.0
CP008925.1	h6.sal.bam	other	175755	175755	0	+	0	1	70	73	0.0
CP008925.1	h6.sal.bam	other	175756	175756	0	+	1	1	64	72	1.0
CP008925.1	h6.sal.bam	other	175757	175757	0	+	1	2	65	75	1.0
CP008925.1	h6.sal.bam	other	175758	175758	0	+	3	1	65	74	3.0
CP008925.1	h6.sal.bam	other	175759	175759	0	+	2	1	67	75	2.0
CP008925.1	h6.sal.bam	other	175760	175760	0	+	0	2	67	74	0.0
CP008925.1	h6.sal.bam	other	175761	175761	0	+	2	0	69	75	2.0
CP008925.1	h6.sal.bam	other	175762	175762	0	+	1	1	66	75	1.0
CP008925.1	h6.sal.bam	other	175763	175763	0	+	0	1	66	76	0.0
CP008925.1	h6.sal.bam	other	175764	175764	0	+	3	1	69	75	3.0
CP008925.1	h6.sal.bam	other	175765	175765	0	+	0	2	69	74	0.0
CP008925.1	h6.sal.bam	other	175766	175766	0	+	1	1	69	78	1.0
CP008925.1	h6.sal.bam	other	175767	175767	0	+	1	0	69	77	1.0
CP008925.1	h6.sal.bam	other	175768	175768	0	+	1	0	68	81	1.0
CP008925.1	h6.sal.bam	other	175769	175769	0	+	2	2	70	82	2.0
CP008925.1	h6.sal.bam	other	175770	175770	0	+	2	1	72	81	2.0
CP008925.1	h6.sal.bam	other	175771	175771	0	+	0	1	72	80	0.0
CP008925.1	h6.sal.bam	other	175772	175772	0	+	3	0	75	82	3.0
CP008925.1	h6.sal.bam	other	175773	175773	0	+	3	0	77	82	3.0
CP008925.1	h6.sal.bam	other	175774	175774	0	+	1	1	76	82	1.0
CP008925.1	h6.sal.bam	other	175775	175775	0	+	2	1	77	84	2.0
CP008925.1	h6.sal.bam	other	175776	175776	0	+	1	1	78	83	1.0
CP008925.1	h6.sal.bam	other	175777	175777	0	+	4	0	81	82	4.0
CP008925.1	h6.sal.bam	other	175778	175778	0	+	2	3	81	82	2.0
CP008925.1	h6.sal.bam	other	175779	175779	0	+	1	1	81	84	1.0
CP008925.1	h6.sal.bam	other	175780	175780	0	+	2	0	83	85	2.0
CP008925.1	h6.sal.bam	other	175781	175781	0	+	1	0	84	86	1.0
CP008925.1	h6.sal.bam	other	175782	175782	0	+	1	0	85	86	1.0
CP008925.1	h6.sal.bam	other	175783	175783	0	+	2	2	87	88	2.0
CP008925.1	h6.sal.bam	other	175784	175784	0	+	1	1	88	86	1.0
CP008925.1	h6.sal.bam	other	175785	175785	0	+	2	1	90	87	2.0
CP008925.1	h6.sal.bam	other	175786	175786	0	+	1	1	91	91	1.0
CP008925.1	h6.sal.bam	other	175787	175787	0	+	1	2	92	90	1.0
CP008925.1	h6.sal.bam	other	175788	175788	0	+	2	0	91	90	2.0
CP008925.1	h6.sal.bam	other	175789	175789	0	+	0	1	88	91	0.0
CP008925.1	h6.sal.bam	other	175790	175790	0	+	0	2	88	90	0.0
CP008925.1	h6.sal.bam	other	175791	175791	0	+	2	0	89	94	2.0
CP008925.1	h6.sal.bam	other	175792	175792	0	+	1	0	87	98	1.0
CP008925.1	h6.sal.bam	other	175793	175793	0	+	1	0	88	101	1.0
CP008925.1	h6.sal.bam	other	175794	175794	0	+	1	1	89	101	1.0
CP008925.1	h6.sal.bam	other	175795	175795	0	+	1	2	90	100	1.0
CP008925.1	h6.sal.bam	other	175796	175796	0	+	0	0	90	99	0.0
CP008925.1	h6.sal.bam	other	175797	175797	0	+	1	0	91	105	1.0
CP008925.1	h6.sal.bam	other	175798	175798	0	+	1	1	91	105	1.0
CP008925.1	h6.sal.bam	other	175799	175799	0	+	0	3	90	104	0.0
CP008925.1	h6.sal.bam	other	175800	175800	0	+	2	2	92	105	2.0
CP008925.1	h6.sal.bam	other	175801	175801	0	+	1	1	89	103	1.0
CP008925.1	h6.sal.bam	other	175802	175802	0	+	2	3	91	102	2.0
CP008925.1	h6.sal.bam	other	175803	175803	0	+	2	1	91	101	2.0
CP008925.1	h6.sal.bam	other	175804	175804	0	+	0	2	91	103	0.0
CP008925.1	h6.sal.bam	other	175805	175805	0	+	0	3	91	101	0.0
CP008925.1	h6.sal.bam	other	175806	175806	0	+	0	1	91	98	0.0
CP008925.1	h6.sal.bam	other	175807	175807	0	+	2	0	91	99	2.0
CP008925.1	h6.sal.bam	other	175808	175808	0	+	3	0	94	99	3.0
CP008925.1	h6.sal.bam	other	175809	175809	0	+	1	0	95	99	1.0
CP008925.1	h6.sal.bam	other	175810	175810	0	+	2	0	96	102	2.0
CP008925.1	h6.sal.bam	other	175811	175811	0	+	1	4	97	103	1.0
CP008925.1	h6.sal.bam	other	175812	175812	0	+	3	6	100	100	3.0
CP008925.1	h6.sal.bam	GAAC	175813	175813	175821	+	0	0	99	95	0.0
CP008925.1	h6.sal.bam	other	175814	175814	0	+	2	3	98	95	2.0
CP008925.1	h6.sal.bam	GAAC	175815	175815	175821	+	1	0	96	94	1.0
CP008925.1	h6.sal.bam	other	175816	175816	0	+	1	0	94	99	1.0
CP008925.1	h6.sal.bam	other	175817	175817	0	+	0	1	89	102	0.0
CP008925.1	h6.sal.bam	other	175818	175818	0	+	0	2	88	101	0.0
CP008925.1	h6.sal.bam	other	175819	175819	0	+	2	0	87	100	2.0
CP008925.1	h6.sal.bam	other	175820	175820	0	+	0	0	86	102	0.0
CP008925.1	h6.sal.bam	other	175821	175821	0	+	1	0	87	103	1.0
CP008925.1	h6.sal.bam	other	175822	175822	0	+	0	1	87	104	0.0
CP008925.1	h6.sal.bam	other	175823	175823	0	+	1	0	87	104	1.0
CP008925.1	h6.sal.bam	other	175824	175824	0	+	1	0	88	107	1.0
CP008925.1	h6.sal.bam	other	175825	175825	0	+	0	1	88	109	0.0
CP008925.1	h6.sal.bam	other	175826	175826	0	+	1	0	88	109	1.0
CP008925.1	h6.sal.bam	other	175827	175827	0	+	0	0	88	109	0.0
CP008925.1	h6.sal.bam	other	175828	175828	0	+	0	0	88	110	0.0
CP008925.1	h6.sal.bam	other	175829	175829	0	+	2	1	89	112	2.0
CP008925.1	h6.sal.bam	GAAC	175830	175830	175821	+	0	0	88	114	0.0
CP008925.1	h6.sal.bam	other	175831	175831	0	+	0	5	88	114	0.0
CP008925.1	h6.sal.bam	GAAC	175832	175832	175821	+	5	1	92	110	5.0
CP008925.1	h6.sal.bam	other	175833	175833	0	+	0	1	86	109	0.0
CP008925.1	h6.sal.bam	other	175834	175834	0	+	1	1	87	108	1.0
CP008925.1	h6.sal.bam	other	175835	175835	0	+	2	2	89	107	2.0
CP008925.1	h6.sal.bam	other	175836	175836	0	+	6	0	94	105	6.0
CP008925.1	h6.sal.bam	other	175837	175837	0	+	0	2	93	105	0.0
CP008925.1	h6.sal.bam	other	175838	175838	0	+	0	2	90	105	0.0
CP008925.1	h6.sal.bam	other	175839	175839	0	+	2	2	92	105	2.0
CP008925.1	h6.sal.bam	other	175840	175840	0	+	1	2	92	103	1.0
CP008925.1	h6.sal.bam	other	175841	175841	0	+	0	2	92	102	0.0
CP008925.1	h6.sal.bam	other	175842	175842	0	+	2	3	93	102	2.0
CP008925.1	h6.sal.bam	other	175843	175843	0	+	0	0	92	100	0.0
CP008925.1	h6.sal.bam	other	175844	175844	0	+	3	0	93	100	3.0
CP008925.1	h6.sal.bam	other	175845	175845	0	+	1	3	92	100	1.0
CP008925.1	h6.sal.bam	other	175846	175846	0	+	0	0	89	102	0.0
CP008925.1	h6.sal.bam	other	175847	175847	0	+	0	1	89	104	0.0
CP008925.1	h6.sal.bam	other	175848	175848	0	+	1	1	86	105	1.0
CP008925.1	h6.sal.bam	other	175849	175849	0	+	0	2	86	104	0.0
CP008925.1	h6.sal.bam	other	175850	175850	0	+	0	1	84	104	0.0
CP008925.1	h6.sal.bam	other	175851	175851	0	+	1	1	80	104	1.0
CP008925.1	h6.sal.bam	other	175852	175852	0	+	2	1	82	107	2.0
CP008925.1	h6.sal.bam	other	175853	175853	0	+	1	2	77	108	1.0
CP008925.1	h6.sal.bam	other	175854	175854	0	+	2	3	79	108	2.0
CP008925.1	h6.sal.bam	other	175855	175855	0	+	0	0	78	105	0.0
CP008925.1	h6.sal.bam	other	175856	175856	0	+	0	2	78	105	0.0
CP008925.1	h6.sal.bam	other	175857	175857	0	+	2	0	80	103	2.0
CP008925.1	h6.sal.bam	other	175858	175858	0	+	3	2	78	104	3.0
CP008925.1	h6.sal.bam	other	175859	175859	0	+	0	2	78	106	0.0
CP008925.1	h6.sal.bam	other	175860	175860	0	+	0	3	78	104	0.0
CP008925.1	h6.sal.bam	other	175861	175861	0	+	0	0	77	101	0.0
CP008925.1	h6.sal.bam	other	175862	175862	0	+	7	2	83	101	7.0
CP008925.1	h6.sal.bam	other	175863	175863	0	+	2	1	83	100	2.0
CP008925.1	h6.sal.bam	other	175864	175864	0	+	3	1	86	99	3.0
CP008925.1	h6.sal.bam	other	175865	175865	0	+	1	4	87	98	1.0
CP008925.1	h6.sal.bam	other	175866	175866	0	+	1	5	86	96	1.0
CP008925.1	h6.sal.bam	other	175867	175867	0	+	1	2	86	92	1.0
CP008925.1	h6.sal.bam	other	175868	175868	0	+	2	1	86	94	2.0
CP008925.1	h6.sal.bam	other	175869	175869	0	+	1	0	85	94	1.0
CP008925.1	h6.sal.bam	other	175870	175870	0	+	4	2	89	95	4.0
CP008925.1	h6.sal.bam	other	175871	175871	0	+	0	4	88	94	0.0
CP008925.1	h6.sal.bam	other	175872	175872	0	+	1	1	89	90	1.0
CP008925.1	h6.sal.bam	other	175873	175873	0	+	2	0	91	92	2.0
CP008925.1	h6.sal.bam	other	175874	175874	0	+	1	3	92	93	1.0
CP008925.1	h6.sal.bam	other	175875	175875	0	+	1	0	90	90	1.0
CP008925.1	h6.sal.bam	other	175876	175876	0	+	1	0	91	90	1.0
CP008925.1	h6.sal.bam	other	175877	175877	0	+	0	2	89	90	0.0
CP008925.1	h6.sal.bam	other	175878	175878	0	+	2	3	89	88	2.0
CP008925.1	h6.sal.bam	other	175879	175879	0	+	2	0	91	85	2.0
CP008925.1	h6.sal.bam	other	175880	175880	0	+	3	0	94	86	3.0
CP008925.1	h6.sal.bam	other	175881	175881	0	+	4	2	98	87	4.0
CP008925.1	h6.sal.bam	other	175882	175882	0	+	3	0	96	88	3.0
CP008925.1	h6.sal.bam	other	175883	175883	0	+	0	3	96	88	0.0
CP008925.1	h6.sal.bam	other	175884	175884	0	+	1	1	94	85	1.0
CP008925.1	h6.sal.bam	other	175885	175885	0	+	3	1	91	86	3.0
CP008925.1	h6.sal.bam	other	175886	175886	0	+	2	1	93	86	2.0
CP008925.1	h6.sal.bam	other	175887	175887	0	+	1	1	94	87	1.0
CP008925.1	h6.sal.bam	other	175888	175888	0	+	1	0	95	86	1.0
CP008925.1	h6.sal.bam	other	175889	175889	0	+	3	2	96	91	3.0
CP008925.1	h6.sal.bam	GTTC	175890	175890	175898	+	1	5	97	90	1.0
CP008925.1	h6.sal.bam	other	175891	175891	0	+	0	3	97	85	0.0
CP008925.1	h6.sal.bam	GTTC	175892	175892	175898	+	3	0	100	84	3.0
CP008925.1	h6.sal.bam	other	175893	175893	0	+	2	1	100	85	2.0
CP008925.1	h6.sal.bam	other	175894	175894	0	+	2	2	102	87	2.0
CP008925.1	h6.sal.bam	other	175895	175895	0	+	1	1	103	85	1.0
CP008925.1	h6.sal.bam	other	175896	175896	0	+	0	1	102	84	0.0
CP008925.1	h6.sal.bam	other	175897	175897	0	+	1	1	103	83	1.0
CP008925.1	h6.sal.bam	other	175898	175898	0	+	2	3	104	84	2.0
CP008925.1	h6.sal.bam	other	175899	175899	0	+	1	1	104	81	1.0
CP008925.1	h6.sal.bam	other	175900	175900	0	+	0	1	104	82	0.0
CP008925.1	h6.sal.bam	other	175901	175901	0	+	1	1	104	81	1.0
CP008925.1	h6.sal.bam	other	175902	175902	0	+	2	1	106	85	2.0
CP008925.1	h6.sal.bam	other	175903	175903	0	+	4	2	110	85	4.0
CP008925.1	h6.sal.bam	other	175904	175904	0	+	1	2	109	83	1.0
CP008925.1	h6.sal.bam	other	175905	175905	0	+	1	1	110	86	1.0
CP008925.1	h6.sal.bam	other	175906	175906	0	+	2	0	112	86	2.0
CP008925.1	h6.sal.bam	GTTC	175907	175907	175898	+	0	0	107	89	0.0
CP008925.1	h6.sal.bam	other	175908	175908	0	+	1	0	107	91	1.0
CP008925.1	h6.sal.bam	GTTC	175909	175909	175898	+	2	0	109	91	2.0
CP008925.1	h6.sal.bam	other	175910	175910	0	+	1	2	108	91	1.0
CP008925.1	h6.sal.bam	other	175911	175911	0	+	1	0	103	91	1.0
CP008925.1	h6.sal.bam	other	175912	175912	0	+	3	0	106	92	3.0
CP008925.1	h6.sal.bam	other	175913	175913	0	+	1	2	105	93	1.0
CP008925.1	h6.sal.bam	other	175914	175914	0	+	2	0	107	91	2.0
CP008925.1	h6.sal.bam	other	175915	175915	0	+	0	1	105	92	0.0
CP008925.1	h6.sal.bam	other	175916	175916	0	+	0	2	105	92	0.0
CP008925.1	h6.sal.bam	other	175917	175917	0	+	3	1	106	90	3.0
CP008925.1	h6.sal.bam	other	175918	175918	0	+	0	4	106	89	0.0
CP008925.1	h6.sal.bam	other	175919	175919	0	+	1	1	104	85	1.0
CP008925.1	h6.sal.bam	other	175920	175920	0	+	0	0	103	87	0.0
CP008925.1	h6.sal.bam	other	175921	175921	0	+	1	2	104	87	1.0
CP008925.1	h6.sal.bam	other	175922	175922	0	+	3	2	107	85	3.0
CP008925.1	h6.sal.bam	other	175923	175923	0	+	3	1	109	84	3.0
CP008925.1	h6.sal.bam	other	175924	175924	0	+	4	1	113	85	4.0
CP008925.1	h6.sal.bam	other	175925	175925	0	+	1	1	113	84	1.0
CP008925.1	h6.sal.bam	other	175926	175926	0	+	2	4	114	86	2.0
CP008925.1	h6.sal.bam	other	175927	175927	0	+	2	2	115	82	2.0
CP008925.1	h6.sal.bam	other	175928	175928	0	+	1	2	115	81	1.0
CP008925.1	h6.sal.bam	other	175929	175929	0	+	0	0	112	81	0.0
CP008925.1	h6.sal.bam	other	175930	175930	0	+	2	1	114	85	2.0
CP008925.1	h6.sal.bam	other	175931	175931	0	+	0	0	114	84	0.0
CP008925.1	h6.sal.bam	other	175932	175932	0	+	1	1	112	84	1.0
CP008925.1	h6.sal.bam	other	175933	175933	0	+	3	3	114	83	3.0
CP008925.1	h6.sal.bam	other	175934	175934	0	+	1	0	115	83	1.0
CP008925.1	h6.sal.bam	other	175935	175935	0	+	0	0	115	83	0.0
CP008925.1	h6.sal.bam	other	175936	175936	0	+	0	2	113	83	0.0
CP008925.1	h6.sal.bam	other	175937	175937	0	+	2	0	110	81	2.0
CP008925.1	h6.sal.bam	other	175938	175938	0	+	3	0	111	83	3.0
CP008925.1	h6.sal.bam	other	175939	175939	0	+	1	0	110	83	1.0
CP008925.1	h6.sal.bam	other	175940	175940	0	+	0	2	109	83	0.0
CP008925.1	h6.sal.bam	other	175941	175941	0	+	1	1	108	81	1.0
CP008925.1	h6.sal.bam	other	175942	175942	0	+	1	3	109	80	1.0
CP008925.1	h6.sal.bam	other	175943	175943	0	+	0	1	107	79	0.0
CP008925.1	h6.sal.bam	other	175944	175944	0	+	2	1	108	78	2.0
CP008925.1	h6.sal.bam	other	175945	175945	0	+	0	1	104	77	0.0
CP008925.1	h6.sal.bam	other	175946	175946	0	+	3	1	107	80	3.0
CP008925.1	h6.sal.bam	other	175947	175947	0	+	0	2	106	81	0.0
CP008925.1	h6.sal.bam	other	175948	175948	0	+	2	1	105	79	2.0
CP008925.1	h6.sal.bam	other	175949	175949	0	+	3	0	108	78	3.0
CP008925.1	h6.sal.bam	other	175950	175950	0	+	1	0	108	80	1.0
CP008925.1	h6.sal.bam	other	175951	175951	0	+	0	0	107	82	0.0
CP008925.1	h6.sal.bam	other	175952	175952	0	+	3	0	110	82	3.0
CP008925.1	h6.sal.bam	other	175953	175953	0	+	0	1	108	83	0.0
CP008925.1	h6.sal.bam	other	175954	175954	0	+	2	0	108	82	2.0
CP008925.1	h6.sal.bam	other	175955	175955	0	+	1	1	102	82	1.0
CP008925.1	h6.sal.bam	other	175956	175956	0	+	0	3	102	83	0.0
CP008925.1	h6.sal.bam	other	175957	175957	0	+	1	0	100	81	1.0
CP008925.1	h6.sal.bam	other	175958	175958	0	+	2	0	94	85	2.0
CP008925.1	h6.sal.bam	other	175959	175959	0	+	1	2	95	85	1.0
CP008925.1	h6.sal.bam	other	175960	175960	0	+	1	1	96	83	1.0
CP008925.1	h6.sal.bam	other	175961	175961	0	+	4	2	100	82	4.0
CP008925.1	h6.sal.bam	other	175962	175962	0	+	1	2	101	83	1.0
CP008925.1	h6.sal.bam	other	175963	175963	0	+	4	3	105	81	4.0
CP008925.1	h6.sal.bam	other	175964	175964	0	+	2	1	104	78	2.0
CP008925.1	h6.sal.bam	other	175965	175965	0	+	1	0	104	77	1.0
CP008925.1	h6.sal.bam	other	175966	175966	0	+	5	2	109	77	5.0
CP008925.1	h6.sal.bam	other	175967	175967	0	+	1	2	107	77	1.0
CP008925.1	h6.sal.bam	other	175968	175968	0	+	1	3	106	78	1.0
CP008925.1	h6.sal.bam	other	175969	175969	0	+	0	0	104	75	0.0
CP008925.1	h6.sal.bam	other	175970	175970	0	+	1	0	104	77	1.0
CP008925.1	h6.sal.bam	other	175971	175971	0	+	0	1	103	79	0.0
CP008925.1	h6.sal.bam	other	175972	175972	0	+	3	1	106	78	3.0
CP008925.1	h6.sal.bam	other	175973	175973	0	+	1	2	104	77	1.0
CP008925.1	h6.sal.bam	other	175974	175974	0	+	3	0	107	76	3.0
CP008925.1	h6.sal.bam	other	175975	175975	0	+	1	0	108	76	1.0
CP008925.1	h6.sal.bam	other	175976	175976	0	+	1	4	108	76	1.0
CP008925.1	h6.sal.bam	other	175977	175977	0	+	0	1	101	72	0.0
CP008925.1	h6.sal.bam	other	175978	175978	0	+	0	3	101	71	0.0
CP008925.1	h6.sal.bam	other	175979	175979	0	+	1	2	102	69	1.0
CP008925.1	h6.sal.bam	other	175980	175980	0	+	1	1	100	67	1.0
CP008925.1	h6.sal.bam	other	175981	175981	0	+	0	3	100	68	0.0
CP008925.1	h6.sal.bam	other	175982	175982	0	+	4	2	104	65	4.0
CP008925.1	h6.sal.bam	other	175983	175983	0	+	1	0	104	70	1.0
CP008925.1	h6.sal.bam	other	175984	175984	0	+	1	1	103	70	1.0
CP008925.1	h6.sal.bam	other	175985	175985	0	+	0	1	102	69	0.0
CP008925.1	h6.sal.bam	other	175986	175986	0	+	1	1	99	74	1.0
CP008925.1	h6.sal.bam	other	175987	175987	0	+	1	1	99	74	1.0
CP008925.1	h6.sal.bam	other	175988	175988	0	+	1	1	100	74	1.0
CP008925.1	h6.sal.bam	other	175989	175989	0	+	1	1	99	75	1.0
CP008925.1	h6.sal.bam	other	175990	175990	0	+	0	0	99	74	0.0
CP008925.1	h6.sal.bam	other	175991	175991	0	+	0	0	99	77	0.0
CP008925.1	h6.sal.bam	other	175992	175992	0	+	2	0	98	78	2.0
CP008925.1	h6.sal.bam	other	175993	175993	0	+	1	0	99	78	1.0
CP008925.1	h6.sal.bam	other	175994	175994	0	+	1	3	99	79	1.0
CP008925.1	h6.sal.bam	other	175995	175995	0	+	1	0	100	83	1.0
CP008925.1	h6.sal.bam	other	175996	175996	0	+	0	0	96	83	0.0
CP008925.1	h6.sal.bam	other	175997	175997	0	+	0	1	96	83	0.0
CP008925.1	h6.sal.bam	other	175998	175998	0	+	2	2	95	83	2.0
CP008925.1	h6.sal.bam	other	175999	175999	0	+	0	1	91	82	0.0
CP008925.1	h6.sal.bam	other	176000	176000	0	+	0	2	90	83	0.0
CP008925.1	h6.sal.bam	other	176001	176001	0	+	1	1	87	82	1.0
CP008925.1	h6.sal.bam	other	176002	176002	0	+	0	1	86	81	0.0
CP008925.1	h6.sal.bam	other	176003	176003	0	+	2	2	88	80	2.0
CP008925.1	h6.sal.bam	other	176004	176004	0	+	0	3	88	78	0.0
CP008925.1	h6.sal.bam	other	176005	176005	0	+	0	0	86	79	0.0
CP008925.1	h6.sal.bam	other	176006	176006	0	+	0	1	86	84	0.0
CP008925.1	h6.sal.bam	other	176007	176007	0	+	1	1	83	83	1.0
CP008925.1	h6.sal.bam	other	176008	176008	0	+	0	1	82	83	0.0
CP008925.1	h6.sal.bam	other	176009	176009	0	+	0	0	82	83	0.0
CP008925.1	h6.sal.bam	other	176010	176010	0	+	0	0	82	85	0.0
CP008925.1	h6.sal.bam	other	176011	176011	0	+	1	2	83	88	1.0
CP008925.1	h6.sal.bam	other	176012	176012	0	+	5	1	83	86	5.0
CP008925.1	h6.sal.bam	other	176013	176013	0	+	0	0	82	86	0.0
CP008925.1	h6.sal.bam	other	176014	176014	0	+	1	0	83	87	1.0
CP008925.1	h6.sal.bam	other	176015	176015	0	+	0	0	83	87	0.0
CP008925.1	h6.sal.bam	other	176016	176016	0	+	3	1	84	87	3.0
CP008925.1	h6.sal.bam	other	176017	176017	0	+	0	1	84	86	0.0
CP008925.1	h6.sal.bam	other	176018	176018	0	+	0	2	84	85	0.0
CP008925.1	h6.sal.bam	other	176019	176019	0	+	1	1	83	87	1.0
CP008925.1	h6.sal.bam	other	176020	176020	0	+	1	1	84	86	1.0
CP008925.1	h6.sal.bam	other	176021	176021	0	+	1	1	82	85	1.0
CP008925.1	h6.sal.bam	other	176022	176022	0	+	0	0	78	88	0.0
CP008925.1	h6.sal.bam	other	176023	176023	0	+	0	2	75	90	0.0
CP008925.1	h6.sal.bam	other	176024	176024	0	+	1	0	76	89	1.0
CP008925.1	h6.sal.bam	other	176025	176025	0	+	1	2	77	89	1.0
CP008925.1	h6.sal.bam	other	176026	176026	0	+	1	0	78	87	1.0
CP008925.1	h6.sal.bam	other	176027	176027	0	+	1	1	76	87	1.0
CP008925.1	h6.sal.bam	other	176028	176028	0	+	1	0	77	86	1.0
CP008925.1	h6.sal.bam	other	176029	176029	0	+	2	0	77	87	2.0
CP008925.1	h6.sal.bam	other	176030	176030	0	+	1	2	77	87	1.0
CP008925.1	h6.sal.bam	other	176031	176031	0	+	4	1	81	90	4.0
CP008925.1	h6.sal.bam	other	176032	176032	0	+	0	4	76	90	0.0
CP008925.1	h6.sal.bam	other	176033	176033	0	+	0	0	76	86	0.0
CP008925.1	h6.sal.bam	other	176034	176034	0	+	1	0	77	89	1.0
CP008925.1	h6.sal.bam	other	176035	176035	0	+	0	1	73	91	0.0
CP008925.1	h6.sal.bam	other	176036	176036	0	+	2	2	73	92	2.0
CP008925.1	h6.sal.bam	other	176037	176037	0	+	1	0	74	90	1.0
CP008925.1	h6.sal.bam	other	176038	176038	0	+	0	0	69	92	0.0
CP008925.1	h6.sal.bam	other	176039	176039	0	+	3	1	72	93	3.0
CP008925.1	h6.sal.bam	other	176040	176040	0	+	2	1	68	94	2.0
CP008925.1	h6.sal.bam	other	176041	176041	0	+	0	1	67	93	0.0
CP008925.1	h6.sal.bam	other	176042	176042	0	+	0	2	67	92	0.0
CP008925.1	h6.sal.bam	other	176043	176043	0	+	0	0	66	92	0.0
CP008925.1	h6.sal.bam	other	176044	176044	0	+	0	2	66	92	0.0
CP008925.1	h6.sal.bam	other	176045	176045	0	+	1	2	63	90	1.0
CP008925.1	h6.sal.bam	other	176046	176046	0	+	0	0	63	90	0.0
CP008925.1	h6.sal.bam	other	176047	176047	0	+	0	0	63	90	0.0
CP008925.1	h6.sal.bam	other	176048	176048	0	+	0	1	62	92	0.0
CP008925.1	h6.sal.bam	other	176049	176049	0	+	0	0	60	91	0.0
CP008925.1	h6.sal.bam	other	176050	176050	0	+	1	0	60	91	1.0
CP008925.1	h6.sal.bam	other	176051	176051	0	+	2	0	61	92	2.0
CP008925.1	h6.sal.bam	other	176052	176052	0	+	3	0	64	93	3.0
CP008925.1	h6.sal.bam	other	176053	176053	0	+	2	1	66	93	2.0
CP008925.1	h6.sal.bam	other	176054	176054	0	+	2	0	67	96	2.0
CP008925.1	h6.sal.bam	other	176055	176055	0	+	1	2	67	96	1.0
CP008925.1	h6.sal.bam	other	176056	176056	0	+	2	4	69	95	2.0
CP008925.1	h6.sal.bam	other	176057	176057	0	+	3	3	67	92	3.0
CP008925.1	h6.sal.bam	other	176058	176058	0	+	3	3	70	89	3.0
CP008925.1	h6.sal.bam	other	176059	176059	0	+	2	2	71	89	2.0
CP008925.1	h6.sal.bam	other	176060	176060	0	+	0	2	71	88	0.0
CP008925.1	h6.sal.bam	other	176061	176061	0	+	0	1	69	87	0.0
CP008925.1	h6.sal.bam	other	176062	176062	0	+	0	1	69	89	0.0
CP008925.1	h6.sal.bam	other	176063	176063	0	+	5	2	73	90	5.0
CP008925.1	h6.sal.bam	other	176064	176064	0	+	3	2	75	89	3.0
CP008925.1	h6.sal.bam	other	176065	176065	0	+	0	0	75	88	0.0
CP008925.1	h6.sal.bam	other	176066	176066	0	+	2	1	77	89	2.0
CP008925.1	h6.sal.bam	other	176067	176067	0	+	0	1	75	90	0.0
CP008925.1	h6.sal.bam	other	176068	176068	0	+	2	3	76	90	2.0
CP008925.1	h6.sal.bam	other	176069	176069	0	+	3	4	78	90	3.0
CP008925.1	h6.sal.bam	other	176070	176070	0	+	1	0	78	87	1.0
CP008925.1	h6.sal.bam	other	176071	176071	0	+	3	0	81	88	3.0
CP008925.1	h6.sal.bam	other	176072	176072	0	+	0	1	81	88	0.0
CP008925.1	h6.sal.bam	other	176073	176073	0	+	1	1	80	92	1.0
CP008925.1	h6.sal.bam	other	176074	176074	0	+	0	2	80	92	0.0
CP008925.1	h6.sal.bam	other	176075	176075	0	+	1	1	81	92	1.0
CP008925.1	h6.sal.bam	other	176076	176076	0	+	1	1	81	93	1.0
CP008925.1	h6.sal.bam	other	176077	176077	0	+	1	2	82	93	1.0
CP008925.1	h6.sal.bam	other	176078	176078	0	+	0	1	80	91	0.0
CP008925.1	h6.sal.bam	other	176079	176079	0	+	1	2	81	91	1.0
CP008925.1	h6.sal.bam	other	176080	176080	0	+	2	3	82	96	2.0
CP008925.1	h6.sal.bam	other	176081	176081	0	+	1	0	83	95	1.0
CP008925.1	h6.sal.bam	other	176082	176082	0	+	0	2	82	96	0.0
CP008925.1	h6.sal.bam	other	176083	176083	0	+	2	0	84	95	2.0
CP008925.1	h6.sal.bam	other	176084	176084	0	+	2	2	86	96	2.0
CP008925.1	h6.sal.bam	other	176085	176085	0	+	1	3	87	96	1.0
CP008925.1	h6.sal.bam	other	176086	176086	0	+	2	0	84	93	2.0
CP008925.1	h6.sal.bam	other	176087	176087	0	+	3	1	87	93	3.0
CP008925.1	h6.sal.bam	other	176088	176088	0	+	5	1	92	93	5.0
CP008925.1	h6.sal.bam	other	176089	176089	0	+	0	0	91	92	0.0
CP008925.1	h6.sal.bam	other	176090	176090	0	+	1	1	89	94	1.0
CP008925.1	h6.sal.bam	other	176091	176091	0	+	0	2	89	96	0.0
CP008925.1	h6.sal.bam	other	176092	176092	0	+	0	1	89	94	0.0
CP008925.1	h6.sal.bam	other	176093	176093	0	+	5	0	91	95	5.0
CP008925.1	h6.sal.bam	other	176094	176094	0	+	1	0	92	96	1.0
CP008925.1	h6.sal.bam	other	176095	176095	0	+	1	0	93	96	1.0
CP008925.1	h6.sal.bam	other	176096	176096	0	+	0	4	93	97	0.0
CP008925.1	h6.sal.bam	other	176097	176097	0	+	3	2	96	93	3.0
CP008925.1	h6.sal.bam	other	176098	176098	0	+	0	1	95	91	0.0
CP008925.1	h6.sal.bam	other	176099	176099	0	+	2	0	97	91	2.0
CP008925.1	h6.sal.bam	other	176100	176100	0	+	6	0	101	94	6.0
CP008925.1	h6.sal.bam	other	176101	176101	0	+	3	2	103	94	3.0
CP008925.1	h6.sal.bam	other	176102	176102	0	+	4	1	105	93	4.0
CP008925.1	h6.sal.bam	other	176103	176103	0	+	1	2	106	92	1.0
CP008925.1	h6.sal.bam	other	176104	176104	0	+	1	1	105	92	1.0
CP008925.1	h6.sal.bam	other	176105	176105	0	+	1	1	105	91	1.0
CP008925.1	h6.sal.bam	other	176106	176106	0	+	4	1	105	92	4.0
CP008925.1	h6.sal.bam	other	176107	176107	0	+	1	0	106	93	1.0
CP008925.1	h6.sal.bam	other	176108	176108	0	+	0	3	106	93	0.0
CP008925.1	h6.sal.bam	other	176109	176109	0	+	1	2	106	90	1.0
CP008925.1	h6.sal.bam	other	176110	176110	0	+	1	2	105	91	1.0
CP008925.1	h6.sal.bam	other	176111	176111	0	+	2	2	107	90	2.0
CP008925.1	h6.sal.bam	other	176112	176112	0	+	2	1	109	89	2.0
CP008925.1	h6.sal.bam	other	176113	176113	0	+	1	1	107	91	1.0
CP008925.1	h6.sal.bam	other	176114	176114	0	+	3	1	110	92	3.0
CP008925.1	h6.sal.bam	other	176115	176115	0	+	1	0	109	92	1.0
CP008925.1	h6.sal.bam	other	176116	176116	0	+	0	1	109	92	0.0
CP008925.1	h6.sal.bam	other	176117	176117	0	+	1	1	110	92	1.0
CP008925.1	h6.sal.bam	other	176118	176118	0	+	1	0	111	93	1.0
CP008925.1	h6.sal.bam	other	176119	176119	0	+	1	0	112	93	1.0
CP008925.1	h6.sal.bam	other	176120	176120	0	+	0	3	111	94	0.0
CP008925.1	h6.sal.bam	other	176121	176121	0	+	3	0	114	95	3.0
CP008925.1	h6.sal.bam	other	176122	176122	0	+	0	1	114	95	0.0
CP008925.1	h6.sal.bam	other	176123	176123	0	+	1	0	115	95	1.0
CP008925.1	h6.sal.bam	other	176124	176124	0	+	0	1	115	95	0.0
CP008925.1	h6.sal.bam	other	176125	176125	0	+	0	0	114	94	0.0
CP008925.1	h6.sal.bam	other	176126	176126	0	+	1	1	113	94	1.0
CP008925.1	h6.sal.bam	other	176127	176127	0	+	3	2	113	95	3.0
CP008925.1	h6.sal.bam	other	176128	176128	0	+	0	1	111	93	0.0
CP008925.1	h6.sal.bam	other	176129	176129	0	+	1	1	109	93	1.0
CP008925.1	h6.sal.bam	other	176130	176130	0	+	1	0	107	93	1.0
CP008925.1	h6.sal.bam	other	176131	176131	0	+	2	2	106	93	2.0
CP008925.1	h6.sal.bam	other	176132	176132	0	+	0	1	106	91	0.0
CP008925.1	h6.sal.bam	other	176133	176133	0	+	1	1	102	90	1.0
CP008925.1	h6.sal.bam	other	176134	176134	0	+	0	1	100	90	0.0
CP008925.1	h6.sal.bam	other	176135	176135	0	+	0	1	100	90	0.0
CP008925.1	h6.sal.bam	other	176136	176136	0	+	1	3	101	89	1.0
CP008925.1	h6.sal.bam	other	176137	176137	0	+	1	2	97	86	1.0
CP008925.1	h6.sal.bam	other	176138	176138	0	+	2	1	99	86	2.0
CP008925.1	h6.sal.bam	other	176139	176139	0	+	0	1	97	88	0.0
CP008925.1	h6.sal.bam	other	176140	176140	0	+	0	2	93	87	0.0
CP008925.1	h6.sal.bam	other	176141	176141	0	+	1	3	94	85	1.0
CP008925.1	h6.sal.bam	other	176142	176142	0	+	2	1	96	82	2.0
CP008925.1	h6.sal.bam	other	176143	176143	0	+	3	2	99	81	3.0
CP008925.1	h6.sal.bam	other	176144	176144	0	+	1	2	98	79	1.0
CP008925.1	h6.sal.bam	other	176145	176145	0	+	2	1	96	79	2.0
CP008925.1	h6.sal.bam	other	176146	176146	0	+	2	2	98	81	2.0
CP008925.1	h6.sal.bam	other	176147	176147	0	+	0	2	98	80	0.0
CP008925.1	h6.sal.bam	other	176148	176148	0	+	2	1	99	78	2.0
CP008925.1	h6.sal.bam	other	176149	176149	0	+	1	1	100	77	1.0
CP008925.1	h6.sal.bam	other	176150	176150	0	+	1	2	100	76	1.0
CP008925.1	h6.sal.bam	other	176151	176151	0	+	1	1	100	77	1.0
CP008925.1	h6.sal.bam	other	176152	176152	0	+	1	1	100	76	1.0
CP008925.1	h6.sal.bam	other	176153	176153	0	+	1	5	101	75	1.0
CP008925.1	h6.sal.bam	other	176154	176154	0	+	0	2	101	71	0.0
CP008925.1	h6.sal.bam	other	176155	176155	0	+	0	2	99	69	0.0
CP008925.1	h6.sal.bam	other	176156	176156	0	+	6	1	104	67	6.0
CP008925.1	h6.sal.bam	other	176157	176157	0	+	0	2	104	66	0.0
CP008925.1	h6.sal.bam	other	176158	176158	0	+	1	0	103	64	1.0
CP008925.1	h6.sal.bam	other	176159	176159	0	+	0	2	101	65	0.0
CP008925.1	h6.sal.bam	other	176160	176160	0	+	3	0	103	64	3.0
CP008925.1	h6.sal.bam	other	176161	176161	0	+	1	0	102	65	1.0
CP008925.1	h6.sal.bam	other	176162	176162	0	+	3	1	102	66	3.0
CP008925.1	h6.sal.bam	other	176163	176163	0	+	1	1	98	65	1.0
CP008925.1	h6.sal.bam	other	176164	176164	0	+	1	1	99	65	1.0
CP008925.1	h6.sal.bam	other	176165	176165	0	+	3	3	101	64	3.0
CP008925.1	h6.sal.bam	other	176166	176166	0	+	1	0	102	63	1.0
CP008925.1	h6.sal.bam	other	176167	176167	0	+	3	3	105	64	3.0
CP008925.1	h6.sal.bam	other	176168	176168	0	+	1	0	101	61	1.0
CP008925.1	h6.sal.bam	other	176169	176169	0	+	1	0	101	61	1.0
CP008925.1	h6.sal.bam	other	176170	176170	0	+	2	1	102	62	2.0
CP008925.1	h6.sal.bam	other	176171	176171	0	+	0	0	101	61	0.0
CP008925.1	h6.sal.bam	other	176172	176172	0	+	0	2	98	63	0.0
CP008925.1	h6.sal.bam	other	176173	176173	0	+	0	1	98	63	0.0
CP008925.1	h6.sal.bam	other	176174	176174	0	+	1	3	96	64	1.0
CP008925.1	h6.sal.bam	other	176175	176175	0	+	2	1	94	64	2.0
CP008925.1	h6.sal.bam	other	176176	176176	0	+	0	0	91	64	0.0
CP008925.1	h6.sal.bam	other	176177	176177	0	+	2	1	89	65	2.0
CP008925.1	h6.sal.bam	other	176178	176178	0	+	0	2	88	65	0.0
CP008925.1	h6.sal.bam	other	176179	176179	0	+	1	0	83	64	1.0
CP008925.1	h6.sal.bam	other	176180	176180	0	+	0	1	83	67	0.0
CP008925.1	h6.sal.bam	other	176181	176181	0	+	2	2	85	67	2.0
CP008925.1	h6.sal.bam	other	176182	176182	0	+	0	0	84	68	0.0
CP008925.1	h6.sal.bam	other	176183	176183	0	+	3	0	86	68	3.0
CP008925.1	h6.sal.bam	other	176184	176184	0	+	1	3	87	68	1.0
CP008925.1	h6.sal.bam	other	176185	176185	0	+	0	1	86	70	0.0
CP008925.1	h6.sal.bam	other	176186	176186	0	+	1	0	85	69	1.0
CP008925.1	h6.sal.bam	other	176187	176187	0	+	0	3	83	71	0.0
CP008925.1	h6.sal.bam	other	176188	176188	0	+	1	2	83	69	1.0
CP008925.1	h6.sal.bam	other	176189	176189	0	+	2	2	82	68	2.0
CP008925.1	h6.sal.bam	other	176190	176190	0	+	1	0	81	68	1.0
CP008925.1	h6.sal.bam	other	176191	176191	0	+	1	0	82	68	1.0
CP008925.1	h6.sal.bam	other	176192	176192	0	+	1	1	82	68	1.0
CP008925.1	h6.sal.bam	other	176193	176193	0	+	3	1	84	67	3.0
CP008925.1	h6.sal.bam	other	176194	176194	0	+	1	1	84	69	1.0
CP008925.1	h6.sal.bam	other	176195	176195	0	+	2	3	86	71	2.0
CP008925.1	h6.sal.bam	other	176196	176196	0	+	1	0	84	70	1.0
CP008925.1	h6.sal.bam	other	176197	176197	0	+	0	1	83	71	0.0
CP008925.1	h6.sal.bam	other	176198	176198	0	+	0	0	83	71	0.0
CP008925.1	h6.sal.bam	other	176199	176199	0	+	0	0	83	71	0.0
CP008925.1	h6.sal.bam	other	176200	176200	0	+	1	1	84	74	1.0
CP008925.1	h6.sal.bam	other	176201	176201	0	+	1	1	84	75	1.0
CP008925.1	h6.sal.bam	other	176202	176202	0	+	2	0	83	74	2.0
CP008925.1	h6.sal.bam	other	176203	176203	0	+	2	1	85	74	2.0
CP008925.1	h6.sal.bam	other	176204	176204	0	+	1	1	85	74	1.0
CP008925.1	h6.sal.bam	other	176205	176205	0	+	0	0	84	73	0.0
CP008925.1	h6.sal.bam	other	176206	176206	0	+	0	0	83	73	0.0
CP008925.1	h6.sal.bam	other	176207	176207	0	+	0	0	83	76	0.0
CP008925.1	h6.sal.bam	other	176208	176208	0	+	0	1	82	80	0.0
CP008925.1	h6.sal.bam	other	176209	176209	0	+	1	1	83	81	1.0
CP008925.1	h6.sal.bam	other	176210	176210	0	+	0	1	81	83	0.0
CP008925.1	h6.sal.bam	other	176211	176211	0	+	0	0	81	82	0.0
CP008925.1	h6.sal.bam	other	176212	176212	0	+	2	2	83	84	2.0
CP008925.1	h6.sal.bam	other	176213	176213	0	+	1	3	82	84	1.0
CP008925.1	h6.sal.bam	other	176214	176214	0	+	0	0	82	82	0.0
CP008925.1	h6.sal.bam	other	176215	176215	0	+	1	0	83	83	1.0
CP008925.1	h6.sal.bam	other	176216	176216	0	+	2	0	84	84	2.0
CP008925.1	h6.sal.bam	other	176217	176217	0	+	0	0	79	87	0.0
CP008925.1	h6.sal.bam	other	176218	176218	0	+	1	2	79	88	1.0
CP008925.1	h6.sal.bam	other	176219	176219	0	+	0	0	77	86	0.0
CP008925.1	h6.sal.bam	other	176220	176220	0	+	1	3	78	88	1.0
CP008925.1	h6.sal.bam	other	176221	176221	0	+	1	0	77	86	1.0
CP008925.1	h6.sal.bam	other	176222	176222	0	+	1	0	78	87	1.0
CP008925.1	h6.sal.bam	other	176223	176223	0	+	2	0	78	87	2.0
CP008925.1	h6.sal.bam	other	176224	176224	0	+	1	0	77	87	1.0
CP008925.1	h6.sal.bam	other	176225	176225	0	+	1	3	77	87	1.0
CP008925.1	h6.sal.bam	other	176226	176226	0	+	0	0	75	84	0.0
CP008925.1	h6.sal.bam	other	176227	176227	0	+	0	0	75	84	0.0
CP008925.1	h6.sal.bam	other	176228	176228	0	+	1	1	76	86	1.0
CP008925.1	h6.sal.bam	other	176229	176229	0	+	1	0	70	86	1.0
CP008925.1	h6.sal.bam	other	176230	176230	0	+	3	0	73	89	3.0
CP008925.1	h6.sal.bam	other	176231	176231	0	+	0	0	73	89	0.0
CP008925.1	h6.sal.bam	other	176232	176232	0	+	0	0	69	90	0.0
CP008925.1	h6.sal.bam	other	176233	176233	0	+	0	1	69	90	0.0
CP008925.1	h6.sal.bam	other	176234	176234	0	+	2	1	71	89	2.0
CP008925.1	h6.sal.bam	other	176235	176235	0	+	1	1	72	88	1.0
CP008925.1	h6.sal.bam	other	176236	176236	0	+	3	1	74	87	3.0
CP008925.1	h6.sal.bam	other	176237	176237	0	+	1	1	72	92	1.0
CP008925.1	h6.sal.bam	other	176238	176238	0	+	0	0	71	91	0.0
CP008925.1	h6.sal.bam	other	176239	176239	0	+	0	2	70	91	0.0
CP008925.1	h6.sal.bam	other	176240	176240	0	+	0	0	67	89	0.0
CP008925.1	h6.sal.bam	other	176241	176241	0	+	2	1	68	96	2.0
CP008925.1	h6.sal.bam	other	176242	176242	0	+	2	1	68	96	2.0
CP008925.1	h6.sal.bam	other	176243	176243	0	+	0	0	67	99	0.0
CP008925.1	h6.sal.bam	other	176244	176244	0	+	2	0	68	99	2.0
CP008925.1	h6.sal.bam	other	176245	176245	0	+	0	1	65	100	0.0
CP008925.1	h6.sal.bam	other	176246	176246	0	+	1	2	66	100	1.0
CP008925.1	h6.sal.bam	other	176247	176247	0	+	1	1	67	98	1.0
CP008925.1	h6.sal.bam	other	176248	176248	0	+	1	3	68	97	1.0
CP008925.1	h6.sal.bam	other	176249	176249	0	+	1	2	69	96	1.0
CP008925.1	h6.sal.bam	other	176250	176250	0	+	2	1	69	94	2.0
CP008925.1	h6.sal.bam	other	176251	176251	0	+	0	1	69	93	0.0
CP008925.1	h6.sal.bam	other	176252	176252	0	+	0	1	67	94	0.0
CP008925.1	h6.sal.bam	other	176253	176253	0	+	2	2	69	93	2.0
CP008925.1	h6.sal.bam	other	176254	176254	0	+	1	2	69	93	1.0
CP008925.1	h6.sal.bam	other	176255	176255	0	+	1	1	70	91	1.0
CP008925.1	h6.sal.bam	other	176256	176256	0	+	2	4	70	91	2.0
CP008925.1	h6.sal.bam	other	176257	176257	0	+	4	0	71	87	4.0
CP008925.1	h6.sal.bam	other	176258	176258	0	+	1	3	72	87	1.0
CP008925.1	h6.sal.bam	other	176259	176259	0	+	0	1	71	85	0.0
CP008925.1	h6.sal.bam	other	176260	176260	0	+	1	0	72	84	1.0
CP008925.1	h6.sal.bam	other	176261	176261	0	+	1	2	72	84	1.0
CP008925.1	h6.sal.bam	other	176262	176262	0	+	1	1	72	85	1.0
CP008925.1	h6.sal.bam	other	176263	176263	0	+	2	2	74	84	2.0
CP008925.1	h6.sal.bam	other	176264	176264	0	+	2	1	74	86	2.0
CP008925.1	h6.sal.bam	other	176265	176265	0	+	0	0	73	87	0.0
CP008925.1	h6.sal.bam	other	176266	176266	0	+	0	0	71	89	0.0
CP008925.1	h6.sal.bam	other	176267	176267	0	+	4	1	75	89	4.0
CP008925.1	h6.sal.bam	other	176268	176268	0	+	0	4	72	88	0.0
CP008925.1	h6.sal.bam	other	176269	176269	0	+	0	2	70	87	0.0
CP008925.1	h6.sal.bam	other	176270	176270	0	+	2	2	71	85	2.0
CP008925.1	h6.sal.bam	other	176271	176271	0	+	1	1	71	84	1.0
CP008925.1	h6.sal.bam	other	176272	176272	0	+	2	2	73	87	2.0
CP008925.1	h6.sal.bam	other	176273	176273	0	+	0	2	73	87	0.0
CP008925.1	h6.sal.bam	other	176274	176274	0	+	0	0	73	88	0.0
CP008925.1	h6.sal.bam	other	176275	176275	0	+	2	2	74	90	2.0
CP008925.1	h6.sal.bam	other	176276	176276	0	+	0	1	73	88	0.0
CP008925.1	h6.sal.bam	other	176277	176277	0	+	1	0	72	91	1.0
CP008925.1	h6.sal.bam	other	176278	176278	0	+	3	0	73	91	3.0
CP008925.1	h6.sal.bam	other	176279	176279	0	+	0	1	72	91	0.0
CP008925.1	h6.sal.bam	other	176280	176280	0	+	1	2	73	94	1.0
CP008925.1	h6.sal.bam	other	176281	176281	0	+	3	4	76	94	3.0
CP008925.1	h6.sal.bam	other	176282	176282	0	+	2	2	78	90	2.0
CP008925.1	h6.sal.bam	other	176283	176283	0	+	3	0	80	91	3.0
CP008925.1	h6.sal.bam	other	176284	176284	0	+	0	2	80	91	0.0
CP008925.1	h6.sal.bam	other	176285	176285	0	+	0	2	80	92	0.0
CP008925.1	h6.sal.bam	other	176286	176286	0	+	3	0	83	96	3.0
CP008925.1	h6.sal.bam	other	176287	176287	0	+	2	2	83	96	2.0
CP008925.1	h6.sal.bam	other	176288	176288	0	+	2	1	84	95	2.0
CP008925.1	h6.sal.bam	other	176289	176289	0	+	3	1	87	97	3.0
CP008925.1	h6.sal.bam	other	176290	176290	0	+	1	2	85	97	1.0
CP008925.1	h6.sal.bam	other	176291	176291	0	+	0	2	85	96	0.0
CP008925.1	h6.sal.bam	other	176292	176292	0	+	4	1	88	96	4.0
CP008925.1	h6.sal.bam	other	176293	176293	0	+	4	0	92	95	4.0
CP008925.1	h6.sal.bam	other	176294	176294	0	+	2	2	94	95	2.0
CP008925.1	h6.sal.bam	other	176295	176295	0	+	1	1	93	96	1.0
CP008925.1	h6.sal.bam	other	176296	176296	0	+	0	1	93	95	0.0
CP008925.1	h6.sal.bam	other	176297	176297	0	+	0	0	91	97	0.0
CP008925.1	h6.sal.bam	other	176298	176298	0	+	1	0	91	97	1.0
CP008925.1	h6.sal.bam	other	176299	176299	0	+	3	0	92	99	3.0
CP008925.1	h6.sal.bam	other	176300	176300	0	+	0	0	92	99	0.0
CP008925.1	h6.sal.bam	other	176301	176301	0	+	1	0	93	101	1.0
CP008925.1	h6.sal.bam	other	176302	176302	0	+	0	2	92	102	0.0
CP008925.1	h6.sal.bam	other	176303	176303	0	+	0	1	92	104	0.0
CP008925.1	h6.sal.bam	other	176304	176304	0	+	1	3	89	105	1.0
CP008925.1	h6.sal.bam	other	176305	176305	0	+	2	0	91	102	2.0
CP008925.1	h6.sal.bam	other	176306	176306	0	+	1	1	92	102	1.0
CP008925.1	h6.sal.bam	other	176307	176307	0	+	0	0	92	101	0.0
CP008925.1	h6.sal.bam	other	176308	176308	0	+	2	0	92	107	2.0
CP008925.1	h6.sal.bam	other	176309	176309	0	+	1	6	93	107	1.0
CP008925.1	h6.sal.bam	other	176310	176310	0	+	1	0	92	103	1.0
CP008925.1	h6.sal.bam	other	176311	176311	0	+	2	0	92	103	2.0
CP008925.1	h6.sal.bam	other	176312	176312	0	+	1	3	92	103	1.0
CP008925.1	h6.sal.bam	other	176313	176313	0	+	1	3	93	103	1.0
CP008925.1	h6.sal.bam	other	176314	176314	0	+	0	1	93	101	0.0
CP008925.1	h6.sal.bam	other	176315	176315	0	+	0	1	93	100	0.0
CP008925.1	h6.sal.bam	other	176316	176316	0	+	2	1	93	102	2.0
CP008925.1	h6.sal.bam	other	176317	176317	0	+	2	3	92	102	2.0
CP008925.1	h6.sal.bam	other	176318	176318	0	+	1	0	93	99	1.0
CP008925.1	h6.sal.bam	other	176319	176319	0	+	1	1	92	99	1.0
CP008925.1	h6.sal.bam	other	176320	176320	0	+	3	1	95	98	3.0
CP008925.1	h6.sal.bam	other	176321	176321	0	+	2	0	96	97	2.0
CP008925.1	h6.sal.bam	other	176322	176322	0	+	1	1	96	97	1.0
CP008925.1	h6.sal.bam	other	176323	176323	0	+	2	1	96	96	2.0
CP008925.1	h6.sal.bam	other	176324	176324	0	+	1	0	95	102	1.0
CP008925.1	h6.sal.bam	other	176325	176325	0	+	2	0	96	105	2.0
CP008925.1	h6.sal.bam	other	176326	176326	0	+	0	2	96	107	0.0
CP008925.1	h6.sal.bam	other	176327	176327	0	+	0	1	96	105	0.0
CP008925.1	h6.sal.bam	other	176328	176328	0	+	1	1	96	108	1.0
CP008925.1	h6.sal.bam	other	176329	176329	0	+	0	0	94	107	0.0
CP008925.1	h6.sal.bam	other	176330	176330	0	+	2	1	95	108	2.0
CP008925.1	h6.sal.bam	other	176331	176331	0	+	3	0	96	108	3.0
CP008925.1	h6.sal.bam	other	176332	176332	0	+	0	0	93	109	0.0
CP008925.1	h6.sal.bam	other	176333	176333	0	+	1	1	93	111	1.0
CP008925.1	h6.sal.bam	other	176334	176334	0	+	3	0	95	110	3.0
CP008925.1	h6.sal.bam	other	176335	176335	0	+	0	3	95	110	0.0
CP008925.1	h6.sal.bam	other	176336	176336	0	+	1	0	95	108	1.0
CP008925.1	h6.sal.bam	other	176337	176337	0	+	1	3	94	110	1.0
CP008925.1	h6.sal.bam	other	176338	176338	0	+	0	2	94	107	0.0
CP008925.1	h6.sal.bam	other	176339	176339	0	+	1	2	93	108	1.0
CP008925.1	h6.sal.bam	other	176340	176340	0	+	2	2	95	106	2.0
CP008925.1	h6.sal.bam	other	176341	176341	0	+	3	2	97	107	3.0
CP008925.1	h6.sal.bam	other	176342	176342	0	+	1	0	94	107	1.0
CP008925.1	h6.sal.bam	other	176343	176343	0	+	1	1	95	110	1.0
CP008925.1	h6.sal.bam	other	176344	176344	0	+	2	0	95	111	2.0
CP008925.1	h6.sal.bam	other	176345	176345	0	+	1	2	96	111	1.0
CP008925.1	h6.sal.bam	other	176346	176346	0	+	1	3	96	113	1.0
CP008925.1	h6.sal.bam	other	176347	176347	0	+	1	2	95	112	1.0
CP008925.1	h6.sal.bam	other	176348	176348	0	+	2	3	96	111	2.0
CP008925.1	h6.sal.bam	other	176349	176349	0	+	0	2	96	108	0.0
CP008925.1	h6.sal.bam	other	176350	176350	0	+	5	0	101	107	5.0
CP008925.1	h6.sal.bam	other	176351	176351	0	+	0	4	101	107	0.0
CP008925.1	h6.sal.bam	other	176352	176352	0	+	1	0	98	107	1.0
CP008925.1	h6.sal.bam	other	176353	176353	0	+	2	5	100	108	2.0
CP008925.1	h6.sal.bam	other	176354	176354	0	+	1	0	100	103	1.0
CP008925.1	h6.sal.bam	other	176355	176355	0	+	0	2	91	103	0.0
CP008925.1	h6.sal.bam	other	176356	176356	0	+	0	2	91	101	0.0
CP008925.1	h6.sal.bam	other	176357	176357	0	+	0	1	91	100	0.0
CP008925.1	h6.sal.bam	other	176358	176358	0	+	1	2	92	102	1.0
CP008925.1	h6.sal.bam	other	176359	176359	0	+	2	1	94	100	2.0
CP008925.1	h6.sal.bam	other	176360	176360	0	+	0	6	93	101	0.0
CP008925.1	h6.sal.bam	other	176361	176361	0	+	1	1	90	99	1.0
CP008925.1	h6.sal.bam	other	176362	176362	0	+	3	3	93	100	3.0
CP008925.1	h6.sal.bam	other	176363	176363	0	+	0	0	92	97	0.0
CP008925.1	h6.sal.bam	other	176364	176364	0	+	0	1	89	98	0.0
CP008925.1	h6.sal.bam	other	176365	176365	0	+	0	1	88	97	0.0
CP008925.1	h6.sal.bam	other	176366	176366	0	+	1	1	89	97	1.0
CP008925.1	h6.sal.bam	other	176367	176367	0	+	0	0	85	98	0.0
CP008925.1	h6.sal.bam	other	176368	176368	0	+	0	0	79	100	0.0
CP008925.1	h6.sal.bam	other	176369	176369	0	+	0	3	79	100	0.0
CP008925.1	h6.sal.bam	other	176370	176370	0	+	0	1	78	97	0.0
CP008925.1	h6.sal.bam	other	176371	176371	0	+	0	2	78	96	0.0
CP008925.1	h6.sal.bam	other	176372	176372	0	+	1	0	79	95	1.0
CP008925.1	h6.sal.bam	other	176373	176373	0	+	1	2	79	96	1.0
CP008925.1	h6.sal.bam	other	176374	176374	0	+	2	0	78	94	2.0
CP008925.1	h6.sal.bam	other	176375	176375	0	+	0	2	78	94	0.0
CP008925.1	h6.sal.bam	other	176376	176376	0	+	0	1	77	94	0.0
CP008925.1	h6.sal.bam	other	176377	176377	0	+	2	4	79	95	2.0
CP008925.1	h6.sal.bam	other	176378	176378	0	+	1	1	79	91	1.0
CP008925.1	h6.sal.bam	other	176379	176379	0	+	0	0	78	93	0.0
CP008925.1	h6.sal.bam	other	176380	176380	0	+	0	1	76	94	0.0
CP008925.1	h6.sal.bam	other	176381	176381	0	+	2	1	76	93	2.0
CP008925.1	h6.sal.bam	other	176382	176382	0	+	1	4	77	92	1.0
CP008925.1	h6.sal.bam	other	176383	176383	0	+	0	0	75	90	0.0
CP008925.1	h6.sal.bam	other	176384	176384	0	+	3	2	78	92	3.0
CP008925.1	h6.sal.bam	other	176385	176385	0	+	2	0	79	90	2.0
CP008925.1	h6.sal.bam	other	176386	176386	0	+	1	1	78	90	1.0
CP008925.1	h6.sal.bam	other	176387	176387	0	+	2	2	79	92	2.0
CP008925.1	h6.sal.bam	other	176388	176388	0	+	0	1	78	91	0.0
CP008925.1	h6.sal.bam	other	176389	176389	0	+	3	2	81	90	3.0
CP008925.1	h6.sal.bam	other	176390	176390	0	+	0	2	79	90	0.0
CP008925.1	h6.sal.bam	other	176391	176391	0	+	2	0	81	88	2.0
CP008925.1	h6.sal.bam	other	176392	176392	0	+	1	0	79	88	1.0
CP008925.1	h6.sal.bam	other	176393	176393	0	+	0	0	72	88	0.0
CP008925.1	h6.sal.bam	other	176394	176394	0	+	1	0	73	91	1.0
CP008925.1	h6.sal.bam	other	176395	176395	0	+	0	2	73	91	0.0
CP008925.1	h6.sal.bam	other	176396	176396	0	+	0	4	73	91	0.0
CP008925.1	h6.sal.bam	other	176397	176397	0	+	0	1	72	88	0.0
CP008925.1	h6.sal.bam	other	176398	176398	0	+	1	2	71	88	1.0
CP008925.1	h6.sal.bam	other	176399	176399	0	+	1	1	71	86	1.0
CP008925.1	h6.sal.bam	other	176400	176400	0	+	2	2	73	86	2.0
CP008925.1	h6.sal.bam	other	176401	176401	0	+	0	1	73	84	0.0
CP008925.1	h6.sal.bam	other	176402	176402	0	+	3	3	76	86	3.0
CP008925.1	h6.sal.bam	other	176403	176403	0	+	2	0	77	85	2.0
CP008925.1	h6.sal.bam	other	176404	176404	0	+	4	1	80	85	4.0
CP008925.1	h6.sal.bam	other	176405	176405	0	+	2	1	80	87	2.0
CP008925.1	h6.sal.bam	other	176406	176406	0	+	2	1	79	87	2.0
CP008925.1	h6.sal.bam	other	176407	176407	0	+	2	2	81	86	2.0
CP008925.1	h6.sal.bam	other	176408	176408	0	+	1	0	81	86	1.0
CP008925.1	h6.sal.bam	other	176409	176409	0	+	3	2	81	86	3.0
CP008925.1	h6.sal.bam	other	176410	176410	0	+	0	2	81	85	0.0
CP008925.1	h6.sal.bam	other	176411	176411	0	+	0	0	80	85	0.0
CP008925.1	h6.sal.bam	other	176412	176412	0	+	1	1	81	87	1.0
CP008925.1	h6.sal.bam	other	176413	176413	0	+	0	2	81	86	0.0
CP008925.1	h6.sal.bam	other	176414	176414	0	+	1	3	81	85	1.0
CP008925.1	h6.sal.bam	other	176415	176415	0	+	1	0	77	82	1.0
CP008925.1	h6.sal.bam	other	176416	176416	0	+	0	3	77	82	0.0
CP008925.1	h6.sal.bam	other	176417	176417	0	+	3	3	79	80	3.0
CP008925.1	h6.sal.bam	other	176418	176418	0	+	0	2	77	77	0.0
CP008925.1	h6.sal.bam	other	176419	176419	0	+	2	1	77	75	2.0
CP008925.1	h6.sal.bam	other	176420	176420	0	+	1	3	77	74	1.0
CP008925.1	h6.sal.bam	other	176421	176421	0	+	2	2	76	71	2.0
CP008925.1	h6.sal.bam	other	176422	176422	0	+	0	1	76	70	0.0
CP008925.1	h6.sal.bam	other	176423	176423	0	+	0	0	76	69	0.0
CP008925.1	h6.sal.bam	GTTC	176424	176424	176432	+	3	1	74	69	3.0
CP008925.1	h6.sal.bam	other	176425	176425	0	+	1	2	75	68	1.0
CP008925.1	h6.sal.bam	GTTC	176426	176426	176432	+	1	1	76	66	1.0
CP008925.1	h6.sal.bam	other	176427	176427	0	+	0	1	75	66	0.0
CP008925.1	h6.sal.bam	other	176428	176428	0	+	1	0	74	65	1.0
CP008925.1	h6.sal.bam	other	176429	176429	0	+	0	0	73	65	0.0
CP008925.1	h6.sal.bam	other	176430	176430	0	+	0	0	73	66	0.0
CP008925.1	h6.sal.bam	other	176431	176431	0	+	1	2	73	66	1.0
CP008925.1	h6.sal.bam	other	176432	176432	0	+	2	4	75	64	2.0
CP008925.1	h6.sal.bam	other	176433	176433	0	+	1	1	76	60	1.0
CP008925.1	h6.sal.bam	other	176434	176434	0	+	4	3	77	59	4.0
CP008925.1	h6.sal.bam	other	176435	176435	0	+	1	1	78	56	1.0
CP008925.1	h6.sal.bam	other	176436	176436	0	+	3	1	79	55	3.0
CP008925.1	h6.sal.bam	other	176437	176437	0	+	3	0	80	54	3.0
CP008925.1	h6.sal.bam	other	176438	176438	0	+	0	1	80	55	0.0
CP008925.1	h6.sal.bam	other	176439	176439	0	+	2	0	82	55	2.0
CP008925.1	h6.sal.bam	other	176440	176440	0	+	0	1	81	55	0.0
CP008925.1	h6.sal.bam	GTTC	176441	176441	176432	+	2	2	82	54	2.0
CP008925.1	h6.sal.bam	other	176442	176442	0	+	1	2	83	52	1.0
CP008925.1	h6.sal.bam	GTTC	176443	176443	176432	+	0	0	83	50	0.0
CP008925.1	h6.sal.bam	other	176444	176444	0	+	2	0	85	50	2.0
CP008925.1	h6.sal.bam	other	176445	176445	0	+	4	0	89	50	4.0
CP008925.1	h6.sal.bam	other	176446	176446	0	+	1	1	86	50	1.0
CP008925.1	h6.sal.bam	other	176447	176447	0	+	1	0	87	49	1.0
CP008925.1	h6.sal.bam	other	176448	176448	0	+	0	0	87	49	0.0
CP008925.1	h6.sal.bam	other	176449	176449	0	+	0	2	87	49	0.0
CP008925.1	h6.sal.bam	other	176450	176450	0	+	1	0	87	48	1.0
CP008925.1	h6.sal.bam	other	176451	176451	0	+	3	2	90	48	3.0
CP008925.1	h6.sal.bam	other	176452	176452	0	+	3	3	91	46	3.0
CP008925.1	h6.sal.bam	other	176453	176453	0	+	1	1	91	43	1.0
CP008925.1	h6.sal.bam	other	176454	176454	0	+	4	0	93	42	4.0
CP008925.1	h6.sal.bam	other	176455	176455	0	+	2	0	95	42	2.0
CP008925.1	h6.sal.bam	other	176456	176456	0	+	1	1	96	42	1.0
CP008925.1	h6.sal.bam	other	176457	176457	0	+	2	1	97	42	2.0
CP008925.1	h6.sal.bam	other	176458	176458	0	+	1	2	98	41	1.0
CP008925.1	h6.sal.bam	other	176459	176459	0	+	1	2	96	48	1.0
CP008925.1	h6.sal.bam	other	176460	176460	0	+	0	0	94	48	0.0
CP008925.1	h6.sal.bam	other	176461	176461	0	+	0	1	92	48	0.0
CP008925.1	h6.sal.bam	other	176462	176462	0	+	0	1	91	47	0.0
CP008925.1	h6.sal.bam	other	176463	176463	0	+	2	0	93	46	2.0
CP008925.1	h6.sal.bam	other	176464	176464	0	+	0	2	92	46	0.0
CP008925.1	h6.sal.bam	other	176465	176465	0	+	1	0	93	44	1.0
CP008925.1	h6.sal.bam	other	176466	176466	0	+	0	0	90	45	0.0
CP008925.1	h6.sal.bam	other	176467	176467	0	+	0	1	90	45	0.0
CP008925.1	h6.sal.bam	other	176468	176468	0	+	0	2	90	45	0.0
CP008925.1	h6.sal.bam	other	176469	176469	0	+	2	0	91	45	2.0
CP008925.1	h6.sal.bam	other	176470	176470	0	+	0	3	91	45	0.0
CP008925.1	h6.sal.bam	other	176471	176471	0	+	2	1	93	44	2.0
CP008925.1	h6.sal.bam	other	176472	176472	0	+	1	1	94	43	1.0
CP008925.1	h6.sal.bam	other	176473	176473	0	+	1	0	94	42	1.0
CP008925.1	h6.sal.bam	other	176474	176474	0	+	4	1	97	43	4.0
CP008925.1	h6.sal.bam	other	176475	176475	0	+	0	0	95	42	0.0
CP008925.1	h6.sal.bam	other	176476	176476	0	+	3	3	98	42	3.0
CP008925.1	h6.sal.bam	other	176477	176477	0	+	2	2	97	45	2.0
CP008925.1	h6.sal.bam	other	176478	176478	0	+	0	0	95	43	0.0
CP008925.1	h6.sal.bam	other	176479	176479	0	+	0	3	91	43	0.0
CP008925.1	h6.sal.bam	other	176480	176480	0	+	0	0	89	48	0.0
CP008925.1	h6.sal.bam	other	176481	176481	0	+	1	2	86	74	1.0
CP008925.1	h6.sal.bam	other	176482	176482	0	+	3	0	87	72	3.0
CP008925.1	h6.sal.bam	other	176483	176483	0	+	2	1	87	72	2.0
CP008925.1	h6.sal.bam	other	176484	176484	0	+	2	0	89	76	2.0
CP008925.1	h6.sal.bam	other	176485	176485	0	+	3	2	92	81	3.0
CP008925.1	h6.sal.bam	other	176486	176486	0	+	1	2	93	82	1.0
CP008925.1	h6.sal.bam	other	176487	176487	0	+	3	0	95	80	3.0
CP008925.1	h6.sal.bam	other	176488	176488	0	+	4	1	99	80	4.0
CP008925.1	h6.sal.bam	other	176489	176489	0	+	2	0	101	79	2.0
CP008925.1	h6.sal.bam	other	176490	176490	0	+	0	1	100	82	0.0
CP008925.1	h6.sal.bam	GTTC	176491	176491	176499	+	1	0	101	81	1.0
CP008925.1	h6.sal.bam	other	176492	176492	0	+	3	0	99	83	3.0
CP008925.1	h6.sal.bam	GTTC	176493	176493	176499	+	2	0	101	86	2.0
CP008925.1	h6.sal.bam	other	176494	176494	0	+	1	1	102	90	1.0
CP008925.1	h6.sal.bam	other	176495	176495	0	+	0	0	99	91	0.0
CP008925.1	h6.sal.bam	other	176496	176496	0	+	1	2	100	91	1.0
CP008925.1	h6.sal.bam	other	176497	176497	0	+	2	0	102	91	2.0
CP008925.1	h6.sal.bam	other	176498	176498	0	+	1	0	102	93	1.0
CP008925.1	h6.sal.bam	other	176499	176499	0	+	1	0	100	96	1.0
CP008925.1	h6.sal.bam	other	176500	176500	0	+	0	0	99	96	0.0
CP008925.1	h6.sal.bam	other	176501	176501	0	+	3	1	101	97	3.0
CP008925.1	h6.sal.bam	other	176502	176502	0	+	1	0	102	100	1.0
CP008925.1	h6.sal.bam	other	176503	176503	0	+	4	0	105	103	4.0
CP008925.1	h6.sal.bam	other	176504	176504	0	+	2	5	107	104	2.0
CP008925.1	h6.sal.bam	other	176505	176505	0	+	3	0	110	103	3.0
CP008925.1	h6.sal.bam	other	176506	176506	0	+	2	1	109	104	2.0
CP008925.1	h6.sal.bam	other	176507	176507	0	+	0	4	109	104	0.0
CP008925.1	h6.sal.bam	GTTC	176508	176508	176499	+	0	1	108	100	0.0
CP008925.1	h6.sal.bam	other	176509	176509	0	+	3	1	108	99	3.0
CP008925.1	h6.sal.bam	GTTC	176510	176510	176499	+	0	1	107	98	0.0
CP008925.1	h6.sal.bam	other	176511	176511	0	+	0	1	101	98	0.0
CP008925.1	h6.sal.bam	other	176512	176512	0	+	3	1	104	97	3.0
CP008925.1	h6.sal.bam	other	176513	176513	0	+	1	2	105	96	1.0
CP008925.1	h6.sal.bam	other	176514	176514	0	+	1	0	104	98	1.0
CP008925.1	h6.sal.bam	other	176515	176515	0	+	1	1	105	98	1.0
CP008925.1	h6.sal.bam	other	176516	176516	0	+	0	1	102	99	0.0
CP008925.1	h6.sal.bam	other	176517	176517	0	+	3	0	105	98	3.0
CP008925.1	h6.sal.bam	other	176518	176518	0	+	0	0	105	101	0.0
CP008925.1	h6.sal.bam	other	176519	176519	0	+	1	2	104	102	1.0
CP008925.1	h6.sal.bam	other	176520	176520	0	+	2	0	102	101	2.0
CP008925.1	h6.sal.bam	other	176521	176521	0	+	1	2	102	101	1.0
CP008925.1	h6.sal.bam	other	176522	176522	0	+	2	2	103	100	2.0
CP008925.1	h6.sal.bam	other	176523	176523	0	+	2	0	105	100	2.0
CP008925.1	h6.sal.bam	other	176524	176524	0	+	0	4	105	100	0.0
CP008925.1	h6.sal.bam	other	176525	176525	0	+	1	1	102	96	1.0
CP008925.1	h6.sal.bam	other	176526	176526	0	+	2	0	104	95	2.0
CP008925.1	h6.sal.bam	other	176527	176527	0	+	1	2	102	95	1.0
CP008925.1	h6.sal.bam	other	176528	176528	0	+	1	0	102	93	1.0
CP008925.1	h6.sal.bam	other	176529	176529	0	+	1	1	97	101	1.0
CP008925.1	h6.sal.bam	other	176530	176530	0	+	1	0	98	102	1.0
CP008925.1	h6.sal.bam	other	176531	176531	0	+	0	1	97	102	0.0
CP008925.1	h6.sal.bam	other	176532	176532	0	+	1	0	94	101	1.0
CP008925.1	h6.sal.bam	other	176533	176533	0	+	2	4	96	103	2.0
CP008925.1	h6.sal.bam	other	176534	176534	0	+	1	0	97	99	1.0
CP008925.1	h6.sal.bam	other	176535	176535	0	+	3	0	100	101	3.0
CP008925.1	h6.sal.bam	other	176536	176536	0	+	0	0	100	101	0.0
CP008925.1	h6.sal.bam	other	176537	176537	0	+	1	0	101	103	1.0
CP008925.1	h6.sal.bam	other	176538	176538	0	+	1	1	100	106	1.0
CP008925.1	h6.sal.bam	other	176539	176539	0	+	0	1	99	105	0.0
CP008925.1	h6.sal.bam	other	176540	176540	0	+	2	3	100	107	2.0
CP008925.1	h6.sal.bam	other	176541	176541	0	+	2	2	102	105	2.0
CP008925.1	h6.sal.bam	other	176542	176542	0	+	2	0	104	103	2.0
CP008925.1	h6.sal.bam	other	176543	176543	0	+	0	0	104	103	0.0
CP008925.1	h6.sal.bam	other	176544	176544	0	+	1	0	103	113	1.0
CP008925.1	h6.sal.bam	other	176545	176545	0	+	3	2	106	115	3.0
CP008925.1	h6.sal.bam	other	176546	176546	0	+	4	2	108	114	4.0
CP008925.1	h6.sal.bam	other	176547	176547	0	+	2	2	104	114	2.0
CP008925.1	h6.sal.bam	other	176548	176548	0	+	0	8	104	112	0.0
CP008925.1	h6.sal.bam	other	176549	176549	0	+	0	0	104	104	0.0
CP008925.1	h6.sal.bam	other	176550	176550	0	+	6	0	110	104	6.0
CP008925.1	h6.sal.bam	other	176551	176551	0	+	1	1	108	104	1.0
CP008925.1	h6.sal.bam	other	176552	176552	0	+	1	2	107	105	1.0
CP008925.1	h6.sal.bam	other	176553	176553	0	+	1	2	108	103	1.0
CP008925.1	h6.sal.bam	other	176554	176554	0	+	1	2	109	102	1.0
CP008925.1	h6.sal.bam	other	176555	176555	0	+	0	1	109	100	0.0
CP008925.1	h6.sal.bam	other	176556	176556	0	+	1	0	108	101	1.0
CP008925.1	h6.sal.bam	other	176557	176557	0	+	2	0	107	102	2.0
CP008925.1	h6.sal.bam	other	176558	176558	0	+	0	1	105	104	0.0
CP008925.1	h6.sal.bam	other	176559	176559	0	+	2	4	103	107	2.0
CP008925.1	h6.sal.bam	other	176560	176560	0	+	0	2	103	103	0.0
CP008925.1	h6.sal.bam	other	176561	176561	0	+	2	0	103	106	2.0
CP008925.1	h6.sal.bam	other	176562	176562	0	+	1	1	102	106	1.0
CP008925.1	h6.sal.bam	other	176563	176563	0	+	2	0	100	105	2.0
CP008925.1	h6.sal.bam	other	176564	176564	0	+	0	2	98	106	0.0
CP008925.1	h6.sal.bam	other	176565	176565	0	+	1	0	95	104	1.0
CP008925.1	h6.sal.bam	other	176566	176566	0	+	3	3	98	105	3.0
CP008925.1	h6.sal.bam	other	176567	176567	0	+	1	2	99	102	1.0
CP008925.1	h6.sal.bam	other	176568	176568	0	+	0	4	96	100	0.0
CP008925.1	h6.sal.bam	other	176569	176569	0	+	2	2	98	96	2.0
CP008925.1	h6.sal.bam	other	176570	176570	0	+	0	3	98	94	0.0
CP008925.1	h6.sal.bam	other	176571	176571	0	+	1	0	97	94	1.0
CP008925.1	h6.sal.bam	other	176572	176572	0	+	1	3	96	97	1.0
CP008925.1	h6.sal.bam	other	176573	176573	0	+	0	3	91	94	0.0
CP008925.1	h6.sal.bam	other	176574	176574	0	+	2	1	93	91	2.0
CP008925.1	h6.sal.bam	other	176575	176575	0	+	2	1	92	91	2.0
CP008925.1	h6.sal.bam	other	176576	176576	0	+	1	4	93	91	1.0
CP008925.1	h6.sal.bam	other	176577	176577	0	+	2	2	95	88	2.0
CP008925.1	h6.sal.bam	other	176578	176578	0	+	2	2	97	86	2.0
CP008925.1	h6.sal.bam	other	176579	176579	0	+	3	2	98	84	3.0
CP008925.1	h6.sal.bam	other	176580	176580	0	+	4	0	99	84	4.0
CP008925.1	h6.sal.bam	other	176581	176581	0	+	1	1	98	84	1.0
CP008925.1	h6.sal.bam	other	176582	176582	0	+	1	0	99	83	1.0
CP008925.1	h6.sal.bam	other	176583	176583	0	+	0	0	96	87	0.0
CP008925.1	h6.sal.bam	other	176584	176584	0	+	0	1	96	87	0.0
CP008925.1	h6.sal.bam	other	176585	176585	0	+	0	0	96	86	0.0
CP008925.1	h6.sal.bam	other	176586	176586	0	+	0	1	93	86	0.0
CP008925.1	h6.sal.bam	other	176587	176587	0	+	1	1	93	88	1.0
CP008925.1	h6.sal.bam	other	176588	176588	0	+	0	2	92	87	0.0
CP008925.1	h6.sal.bam	other	176589	176589	0	+	1	1	92	85	1.0
CP008925.1	h6.sal.bam	other	176590	176590	0	+	1	3	92	85	1.0
CP008925.1	h6.sal.bam	other	176591	176591	0	+	3	3	95	83	3.0
CP008925.1	h6.sal.bam	other	176592	176592	0	+	4	0	96	83	4.0
CP008925.1	h6.sal.bam	other	176593	176593	0	+	2	0	97	83	2.0
CP008925.1	h6.sal.bam	other	176594	176594	0	+	3	1	100	83	3.0
CP008925.1	h6.sal.bam	other	176595	176595	0	+	0	0	98	82	0.0
CP008925.1	h6.sal.bam	other	176596	176596	0	+	3	1	97	84	3.0
CP008925.1	h6.sal.bam	other	176597	176597	0	+	0	2	97	83	0.0
CP008925.1	h6.sal.bam	other	176598	176598	0	+	2	0	97	82	2.0
CP008925.1	h6.sal.bam	other	176599	176599	0	+	1	1	98	88	1.0
CP008925.1	h6.sal.bam	other	176600	176600	0	+	2	2	99	87	2.0
CP008925.1	h6.sal.bam	other	176601	176601	0	+	3	1	99	89	3.0
CP008925.1	h6.sal.bam	other	176602	176602	0	+	2	2	101	88	2.0
CP008925.1	h6.sal.bam	other	176603	176603	0	+	0	2	100	90	0.0
CP008925.1	h6.sal.bam	other	176604	176604	0	+	3	2	102	89	3.0
CP008925.1	h6.sal.bam	other	176605	176605	0	+	1	0	103	87	1.0
CP008925.1	h6.sal.bam	other	176606	176606	0	+	1	0	104	87	1.0
CP008925.1	h6.sal.bam	other	176607	176607	0	+	1	2	104	87	1.0
CP008925.1	h6.sal.bam	other	176608	176608	0	+	2	2	104	85	2.0
CP008925.1	h6.sal.bam	other	176609	176609	0	+	0	0	101	84	0.0
CP008925.1	h6.sal.bam	other	176610	176610	0	+	0	1	101	84	0.0
CP008925.1	h6.sal.bam	other	176611	176611	0	+	1	3	102	89	1.0
CP008925.1	h6.sal.bam	other	176612	176612	0	+	2	1	101	88	2.0
CP008925.1	h6.sal.bam	other	176613	176613	0	+	2	2	103	88	2.0
CP008925.1	h6.sal.bam	other	176614	176614	0	+	3	1	104	86	3.0
CP008925.1	h6.sal.bam	other	176615	176615	0	+	0	2	102	86	0.0
CP008925.1	h6.sal.bam	GAAC	176616	176616	176624	+	2	4	104	84	2.0
CP008925.1	h6.sal.bam	other	176617	176617	0	+	1	2	103	84	1.0
CP008925.1	h6.sal.bam	GAAC	176618	176618	176624	+	0	2	103	82	0.0
CP008925.1	h6.sal.bam	other	176619	176619	0	+	1	3	103	81	1.0
CP008925.1	h6.sal.bam	other	176620	176620	0	+	1	1	96	79	1.0
CP008925.1	h6.sal.bam	other	176621	176621	0	+	0	1	96	79	0.0
CP008925.1	h6.sal.bam	other	176622	176622	0	+	0	0	96	80	0.0
CP008925.1	h6.sal.bam	other	176623	176623	0	+	1	1	97	81	1.0
CP008925.1	h6.sal.bam	other	176624	176624	0	+	2	0	98	80	2.0
CP008925.1	h6.sal.bam	other	176625	176625	0	+	1	1	93	82	1.0
CP008925.1	h6.sal.bam	other	176626	176626	0	+	1	1	93	97	1.0
CP008925.1	h6.sal.bam	other	176627	176627	0	+	0	0	93	97	0.0
CP008925.1	h6.sal.bam	other	176628	176628	0	+	1	0	92	98	1.0
CP008925.1	h6.sal.bam	other	176629	176629	0	+	1	0	93	98	1.0
CP008925.1	h6.sal.bam	other	176630	176630	0	+	0	2	92	98	0.0
CP008925.1	h6.sal.bam	other	176631	176631	0	+	0	1	92	101	0.0
CP008925.1	h6.sal.bam	other	176632	176632	0	+	2	2	90	102	2.0
CP008925.1	h6.sal.bam	GAAC	176633	176633	176624	+	0	4	90	102	0.0
CP008925.1	h6.sal.bam	other	176634	176634	0	+	0	3	88	100	0.0
CP008925.1	h6.sal.bam	GAAC	176635	176635	176624	+	1	2	89	97	1.0
CP008925.1	h6.sal.bam	other	176636	176636	0	+	1	0	88	97	1.0
CP008925.1	h6.sal.bam	other	176637	176637	0	+	0	2	85	97	0.0
CP008925.1	h6.sal.bam	other	176638	176638	0	+	0	0	85	95	0.0
CP008925.1	h6.sal.bam	other	176639	176639	0	+	1	1	86	96	1.0
CP008925.1	h6.sal.bam	other	176640	176640	0	+	1	0	86	95	1.0
CP008925.1	h6.sal.bam	other	176641	176641	0	+	0	0	83	95	0.0
CP008925.1	h6.sal.bam	other	176642	176642	0	+	2	0	85	96	2.0
CP008925.1	h6.sal.bam	other	176643	176643	0	+	1	0	85	151	1.0
CP008925.1	h6.sal.bam	other	176644	176644	0	+	2	2	84	157	2.0
CP008925.1	h6.sal.bam	other	176645	176645	0	+	1	1	85	155	1.0
CP008925.1	h6.sal.bam	other	176646	176646	0	+	1	3	85	156	1.0
CP008925.1	h6.sal.bam	other	176647	176647	0	+	1	0	85	153	1.0
CP008925.1	h6.sal.bam	other	176648	176648	0	+	0	0	81	155	0.0
CP008925.1	h6.sal.bam	other	176649	176649	0	+	1	1	82	155	1.0
CP008925.1	h6.sal.bam	other	176650	176650	0	+	1	1	83	154	1.0
CP008925.1	h6.sal.bam	other	176651	176651	0	+	3	0	84	153	3.0
CP008925.1	h6.sal.bam	other	176652	176652	0	+	1	0	82	154	1.0
CP008925.1	h6.sal.bam	other	176653	176653	0	+	0	0	81	155	0.0
CP008925.1	h6.sal.bam	other	176654	176654	0	+	1	2	79	158	1.0
CP008925.1	h6.sal.bam	other	176655	176655	0	+	2	0	78	156	2.0
CP008925.1	h6.sal.bam	GTTC	176656	176656	176664	+	0	3	77	156	0.0
CP008925.1	h6.sal.bam	other	176657	176657	0	+	1	1	77	153	1.0
CP008925.1	h6.sal.bam	GTTC	176658	176658	176664	+	2	0	79	152	2.0
CP008925.1	h6.sal.bam	other	176659	176659	0	+	0	0	79	153	0.0
CP008925.1	h6.sal.bam	other	176660	176660	0	+	0	0	79	154	0.0
CP008925.1	h6.sal.bam	other	176661	176661	0	+	1	3	80	155	1.0
CP008925.1	h6.sal.bam	other	176662	176662	0	+	1	1	80	152	1.0
CP008925.1	h6.sal.bam	other	176663	176663	0	+	1	0	79	152	1.0
CP008925.1	h6.sal.bam	other	176664	176664	0	+	0	0	79	153	0.0
CP008925.1	h6.sal.bam	other	176665	176665	0	+	1	1	80	153	1.0
CP008925.1	h6.sal.bam	other	176666	176666	0	+	2	3	79	153	2.0
CP008925.1	h6.sal.bam	other	176667	176667	0	+	2	1	77	153	2.0
CP008925.1	h6.sal.bam	other	176668	176668	0	+	1	1	76	153	1.0
CP008925.1	h6.sal.bam	other	176669	176669	0	+	0	0	73	154	0.0
CP008925.1	h6.sal.bam	other	176670	176670	0	+	3	0	75	154	3.0
CP008925.1	h6.sal.bam	other	176671	176671	0	+	2	1	77	155	2.0
CP008925.1	h6.sal.bam	other	176672	176672	0	+	0	1	77	156	0.0
CP008925.1	h6.sal.bam	GTTC;GAAC	176673	176673	176664;176681	+	1	5	76	156	1.0
CP008925.1	h6.sal.bam	other	176674	176674	0	+	2	0	75	152	2.0
CP008925.1	h6.sal.bam	GTTC;GAAC	176675	176675	176664;176681	+	7	4	82	153	7.0
CP008925.1	h6.sal.bam	other	176676	176676	0	+	2	1	79	152	2.0
CP008925.1	h6.sal.bam	other	176677	176677	0	+	0	3	79	151	0.0
CP008925.1	h6.sal.bam	other	176678	176678	0	+	2	1	78	152	2.0
CP008925.1	h6.sal.bam	other	176679	176679	0	+	2	0	80	151	2.0
CP008925.1	h6.sal.bam	other	176680	176680	0	+	1	0	79	151	1.0
CP008925.1	h6.sal.bam	other	176681	176681	0	+	1	0	79	153	1.0
CP008925.1	h6.sal.bam	other	176682	176682	0	+	0	0	76	153	0.0
CP008925.1	h6.sal.bam	other	176683	176683	0	+	0	1	76	154	0.0
CP008925.1	h6.sal.bam	other	176684	176684	0	+	0	3	76	159	0.0
CP008925.1	h6.sal.bam	other	176685	176685	0	+	0	4	76	158	0.0
CP008925.1	h6.sal.bam	other	176686	176686	0	+	3	1	78	155	3.0
CP008925.1	h6.sal.bam	other	176687	176687	0	+	4	2	81	156	4.0
CP008925.1	h6.sal.bam	other	176688	176688	0	+	0	0	78	154	0.0
CP008925.1	h6.sal.bam	other	176689	176689	0	+	3	0	79	155	3.0
CP008925.1	h6.sal.bam	GAAC	176690	176690	176681	+	0	1	79	155	0.0
CP008925.1	h6.sal.bam	GAAC	176691	176691	176699	+	2	3	79	155	2.0
CP008925.1	h6.sal.bam	GAAC	176692	176692	176681	+	2	1	80	154	2.0
CP008925.1	h6.sal.bam	GAAC	176693	176693	176699	+	2	1	80	155	2.0
CP008925.1	h6.sal.bam	other	176694	176694	0	+	1	1	81	155	1.0
CP008925.1	h6.sal.bam	other	176695	176695	0	+	0	1	81	154	0.0
CP008925.1	h6.sal.bam	other	176696	176696	0	+	1	2	82	153	1.0
CP008925.1	h6.sal.bam	other	176697	176697	0	+	1	1	83	151	1.0
CP008925.1	h6.sal.bam	other	176698	176698	0	+	0	0	83	150	0.0
CP008925.1	h6.sal.bam	other	176699	176699	0	+	1	2	82	155	1.0
CP008925.1	h6.sal.bam	GAAC	176700	176700	176708	+	1	17	80	154	1.0
CP008925.1	h6.sal.bam	other	176701	176701	0	+	1	0	80	138	1.0
CP008925.1	h6.sal.bam	GAAC	176702	176702	176708	+	27	2	107	138	27.0
CP008925.1	h6.sal.bam	other	176703	176703	0	+	3	0	109	138	3.0
CP008925.1	h6.sal.bam	other	176704	176704	0	+	0	0	109	138	0.0
CP008925.1	h6.sal.bam	other	176705	176705	0	+	0	3	108	139	0.0
CP008925.1	h6.sal.bam	other	176706	176706	0	+	1	3	109	136	1.0
CP008925.1	h6.sal.bam	other	176707	176707	0	+	1	1	109	134	1.0
CP008925.1	h6.sal.bam	GAAC	176708	176708	176699	+	0	2	109	133	0.0
CP008925.1	h6.sal.bam	other	176709	176709	0	+	0	0	109	132	0.0
CP008925.1	h6.sal.bam	GAAC	176710	176710	176699	+	2	3	110	132	2.0
CP008925.1	h6.sal.bam	other	176711	176711	0	+	0	0	110	129	0.0
CP008925.1	h6.sal.bam	other	176712	176712	0	+	1	0	111	129	1.0
CP008925.1	h6.sal.bam	other	176713	176713	0	+	1	0	112	129	1.0
CP008925.1	h6.sal.bam	other	176714	176714	0	+	0	0	111	129	0.0
CP008925.1	h6.sal.bam	other	176715	176715	0	+	2	1	112	130	2.0
CP008925.1	h6.sal.bam	other	176716	176716	0	+	1	1	113	129	1.0
CP008925.1	h6.sal.bam	GAAC	176717	176717	176708	+	2	62	113	131	2.0
CP008925.1	h6.sal.bam	other	176718	176718	0	+	5	1	113	69	5.0
CP008925.1	h6.sal.bam	GAAC	176719	176719	176708	+	61	0	174	68	61.0
CP008925.1	h6.sal.bam	other	176720	176720	0	+	2	1	176	69	2.0
CP008925.1	h6.sal.bam	other	176721	176721	0	+	1	0	175	68	1.0
CP008925.1	h6.sal.bam	other	176722	176722	0	+	0	1	175	68	0.0
CP008925.1	h6.sal.bam	other	176723	176723	0	+	2	0	177	69	2.0
CP008925.1	h6.sal.bam	other	176724	176724	0	+	3	0	178	69	3.0
CP008925.1	h6.sal.bam	other	176725	176725	0	+	1	0	176	73	1.0
CP008925.1	h6.sal.bam	other	176726	176726	0	+	1	1	177	74	1.0
CP008925.1	h6.sal.bam	other	176727	176727	0	+	5	1	181	75	5.0
CP008925.1	h6.sal.bam	other	176728	176728	0	+	1	3	182	76	1.0
CP008925.1	h6.sal.bam	other	176729	176729	0	+	2	0	183	74	2.0
CP008925.1	h6.sal.bam	other	176730	176730	0	+	1	0	182	74	1.0
CP008925.1	h6.sal.bam	other	176731	176731	0	+	1	0	182	79	1.0
CP008925.1	h6.sal.bam	other	176732	176732	0	+	1	1	183	79	1.0
CP008925.1	h6.sal.bam	other	176733	176733	0	+	0	1	181	78	0.0
CP008925.1	h6.sal.bam	GTTC	176734	176734	176742	+	2	1	183	77	2.0
CP008925.1	h6.sal.bam	other	176735	176735	0	+	0	0	183	76	0.0
CP008925.1	h6.sal.bam	GTTC	176736	176736	176742	+	1	0	183	85	1.0
CP008925.1	h6.sal.bam	other	176737	176737	0	+	1	1	180	88	1.0
CP008925.1	h6.sal.bam	other	176738	176738	0	+	2	1	182	89	2.0
CP008925.1	h6.sal.bam	other	176739	176739	0	+	0	1	182	88	0.0
CP008925.1	h6.sal.bam	other	176740	176740	0	+	6	5	188	87	6.0
CP008925.1	h6.sal.bam	other	176741	176741	0	+	2	0	187	82	2.0
CP008925.1	h6.sal.bam	other	176742	176742	0	+	3	1	190	87	3.0
CP008925.1	h6.sal.bam	other	176743	176743	0	+	1	1	190	86	1.0
CP008925.1	h6.sal.bam	other	176744	176744	0	+	0	0	189	86	0.0
CP008925.1	h6.sal.bam	other	176745	176745	0	+	2	1	188	88	2.0
CP008925.1	h6.sal.bam	other	176746	176746	0	+	1	2	187	88	1.0
CP008925.1	h6.sal.bam	other	176747	176747	0	+	3	1	190	87	3.0
CP008925.1	h6.sal.bam	other	176748	176748	0	+	3	0	193	88	3.0
CP008925.1	h6.sal.bam	other	176749	176749	0	+	0	1	191	88	0.0
CP008925.1	h6.sal.bam	other	176750	176750	0	+	3	2	187	88	3.0
CP008925.1	h6.sal.bam	GTTC	176751	176751	176742	+	2	0	187	88	2.0
CP008925.1	h6.sal.bam	other	176752	176752	0	+	3	4	190	88	3.0
CP008925.1	h6.sal.bam	GTTC	176753	176753	176742	+	0	0	188	84	0.0
CP008925.1	h6.sal.bam	other	176754	176754	0	+	1	0	187	88	1.0
CP008925.1	h6.sal.bam	other	176755	176755	0	+	1	2	187	88	1.0
CP008925.1	h6.sal.bam	other	176756	176756	0	+	2	0	188	86	2.0
CP008925.1	h6.sal.bam	other	176757	176757	0	+	2	2	190	90	2.0
CP008925.1	h6.sal.bam	other	176758	176758	0	+	2	5	192	88	2.0
CP008925.1	h6.sal.bam	other	176759	176759	0	+	2	3	194	83	2.0
CP008925.1	h6.sal.bam	other	176760	176760	0	+	2	1	196	80	2.0
CP008925.1	h6.sal.bam	other	176761	176761	0	+	1	2	193	81	1.0
CP008925.1	h6.sal.bam	other	176762	176762	0	+	1	0	190	80	1.0
CP008925.1	h6.sal.bam	other	176763	176763	0	+	0	1	190	82	0.0
CP008925.1	h6.sal.bam	other	176764	176764	0	+	1	1	185	81	1.0
CP008925.1	h6.sal.bam	other	176765	176765	0	+	1	0	186	83	1.0
CP008925.1	h6.sal.bam	other	176766	176766	0	+	1	2	187	84	1.0
CP008925.1	h6.sal.bam	other	176767	176767	0	+	1	2	188	85	1.0
CP008925.1	h6.sal.bam	other	176768	176768	0	+	2	1	188	84	2.0
CP008925.1	h6.sal.bam	other	176769	176769	0	+	2	0	190	85	2.0
CP008925.1	h6.sal.bam	other	176770	176770	0	+	2	0	192	85	2.0
CP008925.1	h6.sal.bam	other	176771	176771	0	+	0	0	191	85	0.0
CP008925.1	h6.sal.bam	other	176772	176772	0	+	5	0	195	93	5.0
CP008925.1	h6.sal.bam	other	176773	176773	0	+	3	5	198	98	3.0
CP008925.1	h6.sal.bam	other	176774	176774	0	+	0	1	197	94	0.0
CP008925.1	h6.sal.bam	other	176775	176775	0	+	1	1	195	94	1.0
CP008925.1	h6.sal.bam	other	176776	176776	0	+	0	0	195	93	0.0
CP008925.1	h6.sal.bam	other	176777	176777	0	+	1	2	170	95	1.0
CP008925.1	h6.sal.bam	other	176778	176778	0	+	1	1	167	93	1.0
CP008925.1	h6.sal.bam	other	176779	176779	0	+	1	0	168	92	1.0
CP008925.1	h6.sal.bam	other	176780	176780	0	+	2	0	170	93	2.0
CP008925.1	h6.sal.bam	other	176781	176781	0	+	1	1	169	94	1.0
CP008925.1	h6.sal.bam	other	176782	176782	0	+	3	0	172	95	3.0
CP008925.1	h6.sal.bam	other	176783	176783	0	+	0	1	172	97	0.0
CP008925.1	h6.sal.bam	GTTC	176784	176784	176792	+	1	0	171	96	1.0
CP008925.1	h6.sal.bam	other	176785	176785	0	+	0	0	171	97	0.0
CP008925.1	h6.sal.bam	GTTC	176786	176786	176792	+	0	0	169	99	0.0
CP008925.1	h6.sal.bam	other	176787	176787	0	+	0	0	169	99	0.0
CP008925.1	h6.sal.bam	GAAC	176788	176788	176796	+	1	0	168	99	1.0
CP008925.1	h6.sal.bam	other	176789	176789	0	+	1	1	168	108	1.0
CP008925.1	h6.sal.bam	GAAC	176790	176790	176796	+	4	0	169	108	4.0
CP008925.1	h6.sal.bam	other	176791	176791	0	+	0	3	169	108	0.0
CP008925.1	h6.sal.bam	other	176792	176792	0	+	2	0	169	110	2.0
CP008925.1	h6.sal.bam	other	176793	176793	0	+	1	1	165	110	1.0
CP008925.1	h6.sal.bam	other	176794	176794	0	+	0	0	107	109	0.0
CP008925.1	h6.sal.bam	other	176795	176795	0	+	1	0	107	112	1.0
CP008925.1	h6.sal.bam	other	176796	176796	0	+	0	1	106	112	0.0
CP008925.1	h6.sal.bam	other	176797	176797	0	+	1	1	105	113	1.0
CP008925.1	h6.sal.bam	other	176798	176798	0	+	1	0	103	114	1.0
CP008925.1	h6.sal.bam	other	176799	176799	0	+	2	3	105	114	2.0
CP008925.1	h6.sal.bam	other	176800	176800	0	+	1	1	104	111	1.0
CP008925.1	h6.sal.bam	GTTC	176801	176801	176792	+	1	2	105	110	1.0
CP008925.1	h6.sal.bam	other	176802	176802	0	+	1	2	101	108	1.0
CP008925.1	h6.sal.bam	GTTC	176803	176803	176792	+	4	1	102	109	4.0
CP008925.1	h6.sal.bam	other	176804	176804	0	+	0	0	102	110	0.0
CP008925.1	h6.sal.bam	GAAC	176805	176805	176796	+	2	5	103	112	2.0
CP008925.1	h6.sal.bam	other	176806	176806	0	+	0	0	102	107	0.0
CP008925.1	h6.sal.bam	GAAC	176807	176807	176796	+	2	1	103	110	2.0
CP008925.1	h6.sal.bam	other	176808	176808	0	+	0	1	103	109	0.0
CP008925.1	h6.sal.bam	other	176809	176809	0	+	2	1	103	110	2.0
CP008925.1	h6.sal.bam	other	176810	176810	0	+	1	8	104	110	1.0
CP008925.1	h6.sal.bam	other	176811	176811	0	+	1	3	102	103	1.0
CP008925.1	h6.sal.bam	other	176812	176812	0	+	1	2	102	104	1.0
CP008925.1	h6.sal.bam	other	176813	176813	0	+	1	0	103	102	1.0
CP008925.1	h6.sal.bam	other	176814	176814	0	+	1	3	103	103	1.0
CP008925.1	h6.sal.bam	other	176815	176815	0	+	2	1	98	101	2.0
CP008925.1	h6.sal.bam	other	176816	176816	0	+	1	1	99	100	1.0
CP008925.1	h6.sal.bam	other	176817	176817	0	+	0	0	96	101	0.0
CP008925.1	h6.sal.bam	other	176818	176818	0	+	0	1	95	102	0.0
CP008925.1	h6.sal.bam	other	176819	176819	0	+	0	1	91	104	0.0
CP008925.1	h6.sal.bam	other	176820	176820	0	+	0	2	91	103	0.0
CP008925.1	h6.sal.bam	other	176821	176821	0	+	0	0	91	101	0.0
CP008925.1	h6.sal.bam	other	176822	176822	0	+	0	2	89	103	0.0
CP008925.1	h6.sal.bam	other	176823	176823	0	+	2	1	88	104	2.0
CP008925.1	h6.sal.bam	other	176824	176824	0	+	1	0	84	104	1.0
CP008925.1	h6.sal.bam	other	176825	176825	0	+	2	2	86	106	2.0
CP008925.1	h6.sal.bam	other	176826	176826	0	+	2	1	88	105	2.0
CP008925.1	h6.sal.bam	other	176827	176827	0	+	1	0	86	104	1.0
CP008925.1	h6.sal.bam	other	176828	176828	0	+	2	5	88	104	2.0
CP008925.1	h6.sal.bam	other	176829	176829	0	+	4	2	91	101	4.0
CP008925.1	h6.sal.bam	other	176830	176830	0	+	0	0	90	99	0.0
CP008925.1	h6.sal.bam	other	176831	176831	0	+	0	1	88	100	0.0
CP008925.1	h6.sal.bam	other	176832	176832	0	+	3	0	89	101	3.0
CP008925.1	h6.sal.bam	other	176833	176833	0	+	1	1	88	101	1.0
CP008925.1	h6.sal.bam	other	176834	176834	0	+	0	1	86	100	0.0
CP008925.1	h6.sal.bam	other	176835	176835	0	+	1	1	85	107	1.0
CP008925.1	h6.sal.bam	other	176836	176836	0	+	0	2	83	110	0.0
CP008925.1	h6.sal.bam	other	176837	176837	0	+	1	2	84	110	1.0
CP008925.1	h6.sal.bam	other	176838	176838	0	+	1	0	85	108	1.0
CP008925.1	h6.sal.bam	other	176839	176839	0	+	5	3	88	110	5.0
CP008925.1	h6.sal.bam	other	176840	176840	0	+	0	1	88	107	0.0
CP008925.1	h6.sal.bam	other	176841	176841	0	+	1	2	88	109	1.0
CP008925.1	h6.sal.bam	other	176842	176842	0	+	1	2	86	108	1.0
CP008925.1	h6.sal.bam	other	176843	176843	0	+	0	2	84	106	0.0
CP008925.1	h6.sal.bam	GTTC	176844	176844	176852	+	2	4	84	104	2.0
CP008925.1	h6.sal.bam	other	176845	176845	0	+	1	2	85	101	1.0
CP008925.1	h6.sal.bam	GTTC	176846	176846	176852	+	7	2	84	100	7.0
CP008925.1	h6.sal.bam	other	176847	176847	0	+	3	3	87	101	3.0
CP008925.1	h6.sal.bam	other	176848	176848	0	+	2	1	89	99	2.0
CP008925.1	h6.sal.bam	other	176849	176849	0	+	2	1	91	101	2.0
CP008925.1	h6.sal.bam	other	176850	176850	0	+	0	0	89	100	0.0
CP008925.1	h6.sal.bam	other	176851	176851	0	+	1	2	88	102	1.0
CP008925.1	h6.sal.bam	other	176852	176852	0	+	1	0	89	102	1.0
CP008925.1	h6.sal.bam	other	176853	176853	0	+	0	0	89	102	0.0
CP008925.1	h6.sal.bam	other	176854	176854	0	+	2	2	90	105	2.0
CP008925.1	h6.sal.bam	other	176855	176855	0	+	1	1	89	105	1.0
CP008925.1	h6.sal.bam	other	176856	176856	0	+	2	2	90	108	2.0
CP008925.1	h6.sal.bam	other	176857	176857	0	+	3	2	90	109	3.0
CP008925.1	h6.sal.bam	other	176858	176858	0	+	0	0	90	107	0.0
CP008925.1	h6.sal.bam	other	176859	176859	0	+	2	1	90	107	2.0
CP008925.1	h6.sal.bam	other	176860	176860	0	+	1	2	91	111	1.0
CP008925.1	h6.sal.bam	GTTC	176861	176861	176852	+	1	6	92	109	1.0
CP008925.1	h6.sal.bam	other	176862	176862	0	+	0	2	92	103	0.0
CP008925.1	h6.sal.bam	GTTC	176863	176863	176852	+	6	1	96	101	6.0
CP008925.1	h6.sal.bam	other	176864	176864	0	+	1	2	97	100	1.0
CP008925.1	h6.sal.bam	other	176865	176865	0	+	0	1	94	99	0.0
CP008925.1	h6.sal.bam	other	176866	176866	0	+	0	2	94	100	0.0
CP008925.1	h6.sal.bam	other	176867	176867	0	+	0	0	92	98	0.0
CP008925.1	h6.sal.bam	other	176868	176868	0	+	1	0	92	98	1.0
CP008925.1	h6.sal.bam	other	176869	176869	0	+	3	1	94	103	3.0
CP008925.1	h6.sal.bam	other	176870	176870	0	+	2	1	96	105	2.0
CP008925.1	h6.sal.bam	other	176871	176871	0	+	0	2	95	105	0.0
CP008925.1	h6.sal.bam	other	176872	176872	0	+	1	2	96	104	1.0
CP008925.1	h6.sal.bam	other	176873	176873	0	+	0	0	95	102	0.0
CP008925.1	h6.sal.bam	other	176874	176874	0	+	1	0	93	102	1.0
CP008925.1	h6.sal.bam	other	176875	176875	0	+	0	0	92	102	0.0
CP008925.1	h6.sal.bam	other	176876	176876	0	+	1	2	92	108	1.0
CP008925.1	h6.sal.bam	other	176877	176877	0	+	0	1	91	107	0.0
CP008925.1	h6.sal.bam	other	176878	176878	0	+	0	2	88	106	0.0
CP008925.1	h6.sal.bam	other	176879	176879	0	+	0	2	87	104	0.0
CP008925.1	h6.sal.bam	other	176880	176880	0	+	0	3	87	104	0.0
CP008925.1	h6.sal.bam	other	176881	176881	0	+	0	1	87	105	0.0
CP008925.1	h6.sal.bam	other	176882	176882	0	+	1	0	83	104	1.0
CP008925.1	h6.sal.bam	other	176883	176883	0	+	1	0	84	107	1.0
CP008925.1	h6.sal.bam	other	176884	176884	0	+	0	1	84	107	0.0
CP008925.1	h6.sal.bam	other	176885	176885	0	+	2	2	85	109	2.0
CP008925.1	h6.sal.bam	other	176886	176886	0	+	1	3	83	108	1.0
CP008925.1	h6.sal.bam	other	176887	176887	0	+	3	0	86	105	3.0
CP008925.1	h6.sal.bam	other	176888	176888	0	+	1	2	87	105	1.0
CP008925.1	h6.sal.bam	other	176889	176889	0	+	1	1	87	106	1.0
CP008925.1	h6.sal.bam	other	176890	176890	0	+	3	0	88	108	3.0
CP008925.1	h6.sal.bam	other	176891	176891	0	+	1	2	89	109	1.0
CP008925.1	h6.sal.bam	other	176892	176892	0	+	0	0	89	107	0.0
CP008925.1	h6.sal.bam	other	176893	176893	0	+	0	3	89	108	0.0
CP008925.1	h6.sal.bam	other	176894	176894	0	+	1	0	90	105	1.0
CP008925.1	h6.sal.bam	other	176895	176895	0	+	8	0	98	105	8.0
CP008925.1	h6.sal.bam	other	176896	176896	0	+	2	2	100	105	2.0
CP008925.1	h6.sal.bam	other	176897	176897	0	+	2	3	101	106	2.0
CP008925.1	h6.sal.bam	other	176898	176898	0	+	1	1	101	105	1.0
CP008925.1	h6.sal.bam	other	176899	176899	0	+	1	2	101	107	1.0
CP008925.1	h6.sal.bam	other	176900	176900	0	+	0	1	99	106	0.0
CP008925.1	h6.sal.bam	other	176901	176901	0	+	2	1	98	108	2.0
CP008925.1	h6.sal.bam	other	176902	176902	0	+	0	0	97	107	0.0
CP008925.1	h6.sal.bam	other	176903	176903	0	+	1	1	93	110	1.0
CP008925.1	h6.sal.bam	other	176904	176904	0	+	1	1	94	110	1.0
CP008925.1	h6.sal.bam	other	176905	176905	0	+	0	2	94	110	0.0
CP008925.1	h6.sal.bam	other	176906	176906	0	+	0	0	94	108	0.0
CP008925.1	h6.sal.bam	other	176907	176907	0	+	1	2	92	111	1.0
CP008925.1	h6.sal.bam	other	176908	176908	0	+	3	3	94	110	3.0
CP008925.1	h6.sal.bam	other	176909	176909	0	+	1	3	94	107	1.0
CP008925.1	h6.sal.bam	other	176910	176910	0	+	1	4	94	108	1.0
CP008925.1	h6.sal.bam	other	176911	176911	0	+	0	2	94	105	0.0
CP008925.1	h6.sal.bam	other	176912	176912	0	+	0	2	93	103	0.0
CP008925.1	h6.sal.bam	other	176913	176913	0	+	3	0	90	105	3.0
CP008925.1	h6.sal.bam	other	176914	176914	0	+	0	0	90	106	0.0
CP008925.1	h6.sal.bam	other	176915	176915	0	+	2	3	92	106	2.0
CP008925.1	h6.sal.bam	other	176916	176916	0	+	1	1	92	103	1.0
CP008925.1	h6.sal.bam	other	176917	176917	0	+	0	0	92	102	0.0
CP008925.1	h6.sal.bam	other	176918	176918	0	+	2	0	92	105	2.0
CP008925.1	h6.sal.bam	other	176919	176919	0	+	1	1	92	107	1.0
CP008925.1	h6.sal.bam	other	176920	176920	0	+	1	1	86	107	1.0
CP008925.1	h6.sal.bam	other	176921	176921	0	+	2	3	88	106	2.0
CP008925.1	h6.sal.bam	other	176922	176922	0	+	0	1	83	105	0.0
CP008925.1	h6.sal.bam	other	176923	176923	0	+	0	3	82	104	0.0
CP008925.1	h6.sal.bam	other	176924	176924	0	+	2	0	83	103	2.0
CP008925.1	h6.sal.bam	other	176925	176925	0	+	0	3	82	103	0.0
CP008925.1	h6.sal.bam	other	176926	176926	0	+	1	1	83	100	1.0
CP008925.1	h6.sal.bam	other	176927	176927	0	+	1	3	83	99	1.0
CP008925.1	h6.sal.bam	other	176928	176928	0	+	2	0	82	98	2.0
CP008925.1	h6.sal.bam	other	176929	176929	0	+	0	2	81	100	0.0
CP008925.1	h6.sal.bam	other	176930	176930	0	+	0	5	76	99	0.0
CP008925.1	h6.sal.bam	other	176931	176931	0	+	1	2	77	96	1.0
CP008925.1	h6.sal.bam	other	176932	176932	0	+	0	3	77	97	0.0
CP008925.1	h6.sal.bam	other	176933	176933	0	+	1	1	78	94	1.0
CP008925.1	h6.sal.bam	other	176934	176934	0	+	2	1	78	97	2.0
CP008925.1	h6.sal.bam	other	176935	176935	0	+	0	0	77	96	0.0
CP008925.1	h6.sal.bam	other	176936	176936	0	+	1	0	77	99	1.0
CP008925.1	h6.sal.bam	other	176937	176937	0	+	0	0	77	101	0.0
CP008925.1	h6.sal.bam	other	176938	176938	0	+	3	1	74	102	3.0
CP008925.1	h6.sal.bam	other	176939	176939	0	+	0	2	74	102	0.0
CP008925.1	h6.sal.bam	other	176940	176940	0	+	0	0	74	102	0.0
CP008925.1	h6.sal.bam	other	176941	176941	0	+	0	2	74	102	0.0
CP008925.1	h6.sal.bam	other	176942	176942	0	+	1	2	75	101	1.0
CP008925.1	h6.sal.bam	other	176943	176943	0	+	3	1	77	99	3.0
CP008925.1	h6.sal.bam	other	176944	176944	0	+	3	3	75	101	3.0
CP008925.1	h6.sal.bam	other	176945	176945	0	+	1	1	76	99	1.0
CP008925.1	h6.sal.bam	other	176946	176946	0	+	3	1	79	99	3.0
CP008925.1	h6.sal.bam	other	176947	176947	0	+	0	1	78	98	0.0
CP008925.1	h6.sal.bam	other	176948	176948	0	+	5	3	82	98	5.0
CP008925.1	h6.sal.bam	other	176949	176949	0	+	1	3	83	97	1.0
CP008925.1	h6.sal.bam	other	176950	176950	0	+	0	0	82	95	0.0
CP008925.1	h6.sal.bam	other	176951	176951	0	+	0	1	82	97	0.0
CP008925.1	h6.sal.bam	other	176952	176952	0	+	2	0	84	99	2.0
CP008925.1	h6.sal.bam	other	176953	176953	0	+	1	0	85	99	1.0
CP008925.1	h6.sal.bam	other	176954	176954	0	+	1	2	86	101	1.0
CP008925.1	h6.sal.bam	other	176955	176955	0	+	2	3	88	101	2.0
CP008925.1	h6.sal.bam	other	176956	176956	0	+	1	1	89	98	1.0
CP008925.1	h6.sal.bam	other	176957	176957	0	+	2	2	90	98	2.0
CP008925.1	h6.sal.bam	other	176958	176958	0	+	1	0	90	100	1.0
CP008925.1	h6.sal.bam	other	176959	176959	0	+	0	3	90	100	0.0
CP008925.1	h6.sal.bam	other	176960	176960	0	+	2	1	90	98	2.0
CP008925.1	h6.sal.bam	other	176961	176961	0	+	1	1	90	97	1.0
CP008925.1	h6.sal.bam	other	176962	176962	0	+	0	3	87	96	0.0
CP008925.1	h6.sal.bam	other	176963	176963	0	+	0	0	86	93	0.0
CP008925.1	h6.sal.bam	other	176964	176964	0	+	0	3	85	94	0.0
CP008925.1	h6.sal.bam	other	176965	176965	0	+	0	1	82	93	0.0
CP008925.1	h6.sal.bam	other	176966	176966	0	+	2	1	83	96	2.0
CP008925.1	h6.sal.bam	other	176967	176967	0	+	0	0	83	98	0.0
CP008925.1	h6.sal.bam	other	176968	176968	0	+	2	0	85	99	2.0
CP008925.1	h6.sal.bam	other	176969	176969	0	+	1	1	85	100	1.0
CP008925.1	h6.sal.bam	other	176970	176970	0	+	1	0	78	101	1.0
CP008925.1	h6.sal.bam	other	176971	176971	0	+	1	1	77	103	1.0
CP008925.1	h6.sal.bam	other	176972	176972	0	+	3	3	76	106	3.0
CP008925.1	h6.sal.bam	other	176973	176973	0	+	0	3	76	103	0.0
CP008925.1	h6.sal.bam	other	176974	176974	0	+	1	3	77	101	1.0
CP008925.1	h6.sal.bam	other	176975	176975	0	+	1	1	78	100	1.0
CP008925.1	h6.sal.bam	other	176976	176976	0	+	0	2	76	100	0.0
CP008925.1	h6.sal.bam	other	176977	176977	0	+	2	1	78	103	2.0
CP008925.1	h6.sal.bam	other	176978	176978	0	+	0	1	76	103	0.0
CP008925.1	h6.sal.bam	other	176979	176979	0	+	1	1	77	102	1.0
CP008925.1	h6.sal.bam	other	176980	176980	0	+	1	1	78	105	1.0
CP008925.1	h6.sal.bam	other	176981	176981	0	+	2	2	80	106	2.0
CP008925.1	h6.sal.bam	other	176982	176982	0	+	0	1	78	104	0.0
CP008925.1	h6.sal.bam	other	176983	176983	0	+	2	2	78	107	2.0
CP008925.1	h6.sal.bam	other	176984	176984	0	+	2	3	79	108	2.0
CP008925.1	h6.sal.bam	other	176985	176985	0	+	3	2	81	106	3.0
CP008925.1	h6.sal.bam	other	176986	176986	0	+	0	0	80	104	0.0
CP008925.1	h6.sal.bam	other	176987	176987	0	+	0	3	80	106	0.0
CP008925.1	h6.sal.bam	other	176988	176988	0	+	1	1	78	104	1.0
CP008925.1	h6.sal.bam	other	176989	176989	0	+	2	0	78	103	2.0
CP008925.1	h6.sal.bam	other	176990	176990	0	+	0	0	75	103	0.0
CP008925.1	h6.sal.bam	other	176991	176991	0	+	2	0	77	103	2.0
CP008925.1	h6.sal.bam	other	176992	176992	0	+	0	2	77	110	0.0
CP008925.1	h6.sal.bam	other	176993	176993	0	+	1	2	76	109	1.0
CP008925.1	h6.sal.bam	other	176994	176994	0	+	1	1	75	110	1.0
CP008925.1	h6.sal.bam	other	176995	176995	0	+	4	1	79	109	4.0
CP008925.1	h6.sal.bam	other	176996	176996	0	+	0	2	77	108	0.0
CP008925.1	h6.sal.bam	other	176997	176997	0	+	0	0	77	111	0.0
CP008925.1	h6.sal.bam	other	176998	176998	0	+	0	2	77	113	0.0
CP008925.1	h6.sal.bam	other	176999	176999	0	+	0	0	75	113	0.0
CP008925.1	h6.sal.bam	other	177000	177000	0	+	4	1	78	127	4.0
CP008925.1	h6.sal.bam	other	177001	177001	0	+	0	1	77	128	0.0
CP008925.1	h6.sal.bam	other	177002	177002	0	+	0	3	76	127	0.0
CP008925.1	h6.sal.bam	other	177003	177003	0	+	1	1	75	124	1.0
CP008925.1	h6.sal.bam	other	177004	177004	0	+	1	1	75	123	1.0
CP008925.1	h6.sal.bam	other	177005	177005	0	+	0	2	75	124	0.0
CP008925.1	h6.sal.bam	other	177006	177006	0	+	0	2	75	123	0.0
CP008925.1	h6.sal.bam	other	177007	177007	0	+	0	0	74	121	0.0
CP008925.1	h6.sal.bam	other	177008	177008	0	+	2	3	73	121	2.0
CP008925.1	h6.sal.bam	other	177009	177009	0	+	0	0	73	118	0.0
CP008925.1	h6.sal.bam	other	177010	177010	0	+	1	3	74	119	1.0
CP008925.1	h6.sal.bam	other	177011	177011	0	+	0	2	71	116	0.0
CP008925.1	h6.sal.bam	other	177012	177012	0	+	0	1	70	122	0.0
CP008925.1	h6.sal.bam	other	177013	177013	0	+	0	0	68	121	0.0
CP008925.1	h6.sal.bam	other	177014	177014	0	+	1	2	69	121	1.0
CP008925.1	h6.sal.bam	other	177015	177015	0	+	2	1	70	123	2.0
CP008925.1	h6.sal.bam	other	177016	177016	0	+	0	1	69	122	0.0
CP008925.1	h6.sal.bam	other	177017	177017	0	+	1	0	70	124	1.0
CP008925.1	h6.sal.bam	other	177018	177018	0	+	1	2	70	124	1.0
CP008925.1	h6.sal.bam	other	177019	177019	0	+	0	1	67	122	0.0
CP008925.1	h6.sal.bam	other	177020	177020	0	+	0	1	67	122	0.0
CP008925.1	h6.sal.bam	other	177021	177021	0	+	1	1	67	122	1.0
CP008925.1	h6.sal.bam	other	177022	177022	0	+	2	0	69	121	2.0
CP008925.1	h6.sal.bam	other	177023	177023	0	+	1	2	64	123	1.0
CP008925.1	h6.sal.bam	other	177024	177024	0	+	2	1	66	122	2.0
CP008925.1	h6.sal.bam	other	177025	177025	0	+	2	2	68	121	2.0
CP008925.1	h6.sal.bam	other	177026	177026	0	+	0	3	67	119	0.0
CP008925.1	h6.sal.bam	other	177027	177027	0	+	1	1	67	119	1.0
CP008925.1	h6.sal.bam	other	177028	177028	0	+	1	1	66	118	1.0
CP008925.1	h6.sal.bam	other	177029	177029	0	+	0	2	64	121	0.0
CP008925.1	h6.sal.bam	other	177030	177030	0	+	1	1	63	123	1.0
CP008925.1	h6.sal.bam	other	177031	177031	0	+	1	4	64	122	1.0
CP008925.1	h6.sal.bam	other	177032	177032	0	+	0	0	63	120	0.0
CP008925.1	h6.sal.bam	other	177033	177033	0	+	1	1	64	123	1.0
CP008925.1	h6.sal.bam	other	177034	177034	0	+	1	0	65	122	1.0
CP008925.1	h6.sal.bam	other	177035	177035	0	+	1	0	63	124	1.0
CP008925.1	h6.sal.bam	other	177036	177036	0	+	0	0	63	125	0.0
CP008925.1	h6.sal.bam	other	177037	177037	0	+	1	0	64	125	1.0
CP008925.1	h6.sal.bam	other	177038	177038	0	+	0	1	64	127	0.0
CP008925.1	h6.sal.bam	other	177039	177039	0	+	1	2	65	130	1.0
CP008925.1	h6.sal.bam	other	177040	177040	0	+	0	6	65	131	0.0
CP008925.1	h6.sal.bam	other	177041	177041	0	+	1	2	65	126	1.0
CP008925.1	h6.sal.bam	other	177042	177042	0	+	0	0	65	126	0.0
CP008925.1	h6.sal.bam	other	177043	177043	0	+	0	1	64	130	0.0
CP008925.1	h6.sal.bam	other	177044	177044	0	+	1	2	62	130	1.0
CP008925.1	h6.sal.bam	other	177045	177045	0	+	0	1	61	129	0.0
CP008925.1	h6.sal.bam	other	177046	177046	0	+	0	4	61	130	0.0
CP008925.1	h6.sal.bam	other	177047	177047	0	+	2	1	60	128	2.0
CP008925.1	h6.sal.bam	other	177048	177048	0	+	1	1	61	128	1.0
CP008925.1	h6.sal.bam	other	177049	177049	0	+	0	2	61	129	0.0
CP008925.1	h6.sal.bam	other	177050	177050	0	+	1	1	59	127	1.0
CP008925.1	h6.sal.bam	other	177051	177051	0	+	1	5	60	128	1.0
CP008925.1	h6.sal.bam	other	177052	177052	0	+	3	1	62	123	3.0
CP008925.1	h6.sal.bam	other	177053	177053	0	+	1	2	63	123	1.0
CP008925.1	h6.sal.bam	other	177054	177054	0	+	1	2	62	124	1.0
CP008925.1	h6.sal.bam	other	177055	177055	0	+	1	2	63	123	1.0
CP008925.1	h6.sal.bam	other	177056	177056	0	+	1	0	62	121	1.0
CP008925.1	h6.sal.bam	GTTC	177057	177057	177065	+	1	4	63	121	1.0
CP008925.1	h6.sal.bam	other	177058	177058	0	+	1	3	62	117	1.0
CP008925.1	h6.sal.bam	GTTC	177059	177059	177065	+	5	1	65	114	5.0
CP008925.1	h6.sal.bam	other	177060	177060	0	+	1	2	64	121	1.0
CP008925.1	h6.sal.bam	other	177061	177061	0	+	1	0	65	121	1.0
CP008925.1	h6.sal.bam	other	177062	177062	0	+	1	2	66	122	1.0
CP008925.1	h6.sal.bam	other	177063	177063	0	+	0	0	64	124	0.0
CP008925.1	h6.sal.bam	other	177064	177064	0	+	2	1	63	125	2.0
CP008925.1	h6.sal.bam	other	177065	177065	0	+	0	3	63	125	0.0
CP008925.1	h6.sal.bam	other	177066	177066	0	+	2	2	65	122	2.0
CP008925.1	h6.sal.bam	other	177067	177067	0	+	0	1	65	122	0.0
CP008925.1	h6.sal.bam	other	177068	177068	0	+	0	3	63	122	0.0
CP008925.1	h6.sal.bam	other	177069	177069	0	+	1	2	62	119	1.0
CP008925.1	h6.sal.bam	other	177070	177070	0	+	1	0	60	124	1.0
CP008925.1	h6.sal.bam	other	177071	177071	0	+	0	3	60	124	0.0
CP008925.1	h6.sal.bam	other	177072	177072	0	+	0	2	60	121	0.0
CP008925.1	h6.sal.bam	other	177073	177073	0	+	0	2	60	120	0.0
CP008925.1	h6.sal.bam	GTTC	177074	177074	177065	+	1	15	61	118	1.0
CP008925.1	h6.sal.bam	GAAC	177075	177075	177083	+	0	1	57	103	0.0
CP008925.1	h6.sal.bam	GTTC	177076	177076	177065	+	4	0	61	108	4.0
CP008925.1	h6.sal.bam	GAAC	177077	177077	177083	+	2	0	63	110	2.0
CP008925.1	h6.sal.bam	other	177078	177078	0	+	3	2	65	110	3.0
CP008925.1	h6.sal.bam	other	177079	177079	0	+	2	0	66	109	2.0
CP008925.1	h6.sal.bam	other	177080	177080	0	+	0	0	66	109	0.0
CP008925.1	h6.sal.bam	other	177081	177081	0	+	0	0	66	109	0.0
CP008925.1	h6.sal.bam	other	177082	177082	0	+	1	1	64	109	1.0
CP008925.1	h6.sal.bam	other	177083	177083	0	+	1	2	65	108	1.0
CP008925.1	h6.sal.bam	other	177084	177084	0	+	3	3	68	107	3.0
CP008925.1	h6.sal.bam	other	177085	177085	0	+	2	1	70	105	2.0
CP008925.1	h6.sal.bam	other	177086	177086	0	+	3	3	73	110	3.0
CP008925.1	h6.sal.bam	other	177087	177087	0	+	1	1	74	109	1.0
CP008925.1	h6.sal.bam	other	177088	177088	0	+	2	2	72	108	2.0
CP008925.1	h6.sal.bam	other	177089	177089	0	+	0	1	72	106	0.0
CP008925.1	h6.sal.bam	other	177090	177090	0	+	2	1	74	108	2.0
CP008925.1	h6.sal.bam	other	177091	177091	0	+	0	2	74	107	0.0
CP008925.1	h6.sal.bam	GAAC	177092	177092	177083	+	0	1	74	106	0.0
CP008925.1	h6.sal.bam	other	177093	177093	0	+	0	0	73	108	0.0
CP008925.1	h6.sal.bam	GAAC	177094	177094	177083	+	1	0	74	108	1.0
CP008925.1	h6.sal.bam	other	177095	177095	0	+	1	1	75	110	1.0
CP008925.1	h6.sal.bam	other	177096	177096	0	+	0	0	73	109	0.0
CP008925.1	h6.sal.bam	other	177097	177097	0	+	3	2	75	113	3.0
CP008925.1	h6.sal.bam	other	177098	177098	0	+	0	1	75	111	0.0
CP008925.1	h6.sal.bam	other	177099	177099	0	+	2	0	75	113	2.0
CP008925.1	h6.sal.bam	other	177100	177100	0	+	2	0	75	113	2.0
CP008925.1	h6.sal.bam	other	177101	177101	0	+	2	3	77	113	2.0
CP008925.1	h6.sal.bam	other	177102	177102	0	+	2	3	78	115	2.0
CP008925.1	h6.sal.bam	other	177103	177103	0	+	0	2	77	114	0.0
CP008925.1	h6.sal.bam	other	177104	177104	0	+	1	5	78	116	1.0
CP008925.1	h6.sal.bam	other	177105	177105	0	+	4	1	81	111	4.0
CP008925.1	h6.sal.bam	other	177106	177106	0	+	0	0	80	111	0.0
CP008925.1	h6.sal.bam	other	177107	177107	0	+	0	3	80	111	0.0
CP008925.1	h6.sal.bam	other	177108	177108	0	+	3	0	81	110	3.0
CP008925.1	h6.sal.bam	other	177109	177109	0	+	0	2	81	110	0.0
CP008925.1	h6.sal.bam	other	177110	177110	0	+	0	1	80	108	0.0
CP008925.1	h6.sal.bam	other	177111	177111	0	+	1	4	81	108	1.0
CP008925.1	h6.sal.bam	other	177112	177112	0	+	2	1	82	105	2.0
CP008925.1	h6.sal.bam	other	177113	177113	0	+	2	2	82	105	2.0
CP008925.1	h6.sal.bam	other	177114	177114	0	+	0	2	82	103	0.0
CP008925.1	h6.sal.bam	other	177115	177115	0	+	1	1	83	101	1.0
CP008925.1	h6.sal.bam	other	177116	177116	0	+	2	3	85	101	2.0
CP008925.1	h6.sal.bam	GTTC	177117	177117	177125	+	1	4	86	99	1.0
CP008925.1	h6.sal.bam	other	177118	177118	0	+	0	0	83	96	0.0
CP008925.1	h6.sal.bam	GTTC	177119	177119	177125	+	4	0	87	98	4.0
CP008925.1	h6.sal.bam	other	177120	177120	0	+	0	2	87	99	0.0
CP008925.1	h6.sal.bam	other	177121	177121	0	+	0	2	87	97	0.0
CP008925.1	h6.sal.bam	other	177122	177122	0	+	0	1	87	98	0.0
CP008925.1	h6.sal.bam	other	177123	177123	0	+	0	2	86	100	0.0
CP008925.1	h6.sal.bam	other	177124	177124	0	+	0	0	84	98	0.0
CP008925.1	h6.sal.bam	other	177125	177125	0	+	0	2	84	100	0.0
CP008925.1	h6.sal.bam	other	177126	177126	0	+	0	0	84	98	0.0
CP008925.1	h6.sal.bam	other	177127	177127	0	+	4	1	85	98	4.0
CP008925.1	h6.sal.bam	other	177128	177128	0	+	0	3	84	98	0.0
CP008925.1	h6.sal.bam	other	177129	177129	0	+	2	1	85	95	2.0
CP008925.1	h6.sal.bam	other	177130	177130	0	+	1	1	85	94	1.0
CP008925.1	h6.sal.bam	other	177131	177131	0	+	1	3	85	94	1.0
CP008925.1	h6.sal.bam	other	177132	177132	0	+	1	0	84	96	1.0
CP008925.1	h6.sal.bam	other	177133	177133	0	+	0	4	84	97	0.0
CP008925.1	h6.sal.bam	GTTC	177134	177134	177125	+	1	2	80	93	1.0
CP008925.1	h6.sal.bam	other	177135	177135	0	+	0	1	79	91	0.0
CP008925.1	h6.sal.bam	GTTC	177136	177136	177125	+	4	3	82	91	4.0
CP008925.1	h6.sal.bam	other	177137	177137	0	+	1	1	82	88	1.0
CP008925.1	h6.sal.bam	other	177138	177138	0	+	1	2	83	87	1.0
CP008925.1	h6.sal.bam	other	177139	177139	0	+	0	0	80	87	0.0
CP008925.1	h6.sal.bam	other	177140	177140	0	+	0	2	80	87	0.0
CP008925.1	h6.sal.bam	other	177141	177141	0	+	0	3	79	91	0.0
CP008925.1	h6.sal.bam	other	177142	177142	0	+	1	1	80	90	1.0
CP008925.1	h6.sal.bam	other	177143	177143	0	+	2	1	82	91	2.0
CP008925.1	h6.sal.bam	other	177144	177144	0	+	2	2	83	91	2.0
CP008925.1	h6.sal.bam	other	177145	177145	0	+	1	0	82	89	1.0
CP008925.1	h6.sal.bam	other	177146	177146	0	+	1	1	83	90	1.0
CP008925.1	h6.sal.bam	other	177147	177147	0	+	1	0	84	89	1.0
CP008925.1	h6.sal.bam	other	177148	177148	0	+	1	3	85	91	1.0
CP008925.1	h6.sal.bam	other	177149	177149	0	+	0	3	84	89	0.0
CP008925.1	h6.sal.bam	other	177150	177150	0	+	0	0	79	86	0.0
CP008925.1	h6.sal.bam	other	177151	177151	0	+	1	2	80	88	1.0
CP008925.1	h6.sal.bam	other	177152	177152	0	+	2	0	80	87	2.0
CP008925.1	h6.sal.bam	other	177153	177153	0	+	0	1	76	87	0.0
CP008925.1	h6.sal.bam	other	177154	177154	0	+	0	0	75	87	0.0
CP008925.1	h6.sal.bam	other	177155	177155	0	+	0	0	75	88	0.0
CP008925.1	h6.sal.bam	other	177156	177156	0	+	0	0	75	90	0.0
CP008925.1	h6.sal.bam	other	177157	177157	0	+	1	1	73	90	1.0
CP008925.1	h6.sal.bam	other	177158	177158	0	+	0	0	73	89	0.0
CP008925.1	h6.sal.bam	other	177159	177159	0	+	0	1	70	102	0.0
CP008925.1	h6.sal.bam	other	177160	177160	0	+	1	6	68	104	1.0
CP008925.1	h6.sal.bam	other	177161	177161	0	+	1	2	67	98	1.0
CP008925.1	h6.sal.bam	other	177162	177162	0	+	1	0	66	97	1.0
CP008925.1	h6.sal.bam	other	177163	177163	0	+	3	0	69	97	3.0
CP008925.1	h6.sal.bam	other	177164	177164	0	+	1	3	67	100	1.0
CP008925.1	h6.sal.bam	other	177165	177165	0	+	0	1	67	97	0.0
CP008925.1	h6.sal.bam	other	177166	177166	0	+	0	2	67	96	0.0
CP008925.1	h6.sal.bam	other	177167	177167	0	+	0	1	67	95	0.0
CP008925.1	h6.sal.bam	other	177168	177168	0	+	2	2	69	96	2.0
CP008925.1	h6.sal.bam	other	177169	177169	0	+	1	0	69	94	1.0
CP008925.1	h6.sal.bam	other	177170	177170	0	+	3	0	72	94	3.0
CP008925.1	h6.sal.bam	other	177171	177171	0	+	0	4	72	97	0.0
CP008925.1	h6.sal.bam	other	177172	177172	0	+	1	2	71	94	1.0
CP008925.1	h6.sal.bam	other	177173	177173	0	+	0	1	71	92	0.0
CP008925.1	h6.sal.bam	other	177174	177174	0	+	1	1	68	94	1.0
CP008925.1	h6.sal.bam	other	177175	177175	0	+	0	4	64	93	0.0
CP008925.1	h6.sal.bam	other	177176	177176	0	+	0	0	64	91	0.0
CP008925.1	h6.sal.bam	other	177177	177177	0	+	0	2	64	93	0.0
CP008925.1	h6.sal.bam	other	177178	177178	0	+	1	4	65	92	1.0
CP008925.1	h6.sal.bam	other	177179	177179	0	+	2	0	66	88	2.0
CP008925.1	h6.sal.bam	other	177180	177180	0	+	0	1	63	88	0.0
CP008925.1	h6.sal.bam	other	177181	177181	0	+	0	1	63	88	0.0
CP008925.1	h6.sal.bam	other	177182	177182	0	+	2	1	65	87	2.0
CP008925.1	h6.sal.bam	other	177183	177183	0	+	2	0	64	86	2.0
CP008925.1	h6.sal.bam	other	177184	177184	0	+	1	0	65	88	1.0
CP008925.1	h6.sal.bam	other	177185	177185	0	+	1	1	66	90	1.0
CP008925.1	h6.sal.bam	other	177186	177186	0	+	2	1	67	90	2.0
CP008925.1	h6.sal.bam	other	177187	177187	0	+	0	1	65	89	0.0
CP008925.1	h6.sal.bam	other	177188	177188	0	+	3	0	66	90	3.0
CP008925.1	h6.sal.bam	other	177189	177189	0	+	0	0	66	92	0.0
CP008925.1	h6.sal.bam	other	177190	177190	0	+	1	1	64	94	1.0
CP008925.1	h6.sal.bam	other	177191	177191	0	+	1	1	65	93	1.0
CP008925.1	h6.sal.bam	other	177192	177192	0	+	3	2	67	100	3.0
CP008925.1	h6.sal.bam	other	177193	177193	0	+	0	1	67	98	0.0
CP008925.1	h6.sal.bam	other	177194	177194	0	+	1	1	64	101	1.0
CP008925.1	h6.sal.bam	other	177195	177195	0	+	1	3	65	101	1.0
CP008925.1	h6.sal.bam	other	177196	177196	0	+	0	2	65	98	0.0
CP008925.1	h6.sal.bam	other	177197	177197	0	+	0	1	65	96	0.0
CP008925.1	h6.sal.bam	other	177198	177198	0	+	0	0	65	95	0.0
CP008925.1	h6.sal.bam	other	177199	177199	0	+	0	2	65	97	0.0
CP008925.1	h6.sal.bam	other	177200	177200	0	+	0	0	65	95	0.0
CP008925.1	h6.sal.bam	other	177201	177201	0	+	0	1	61	95	0.0
CP008925.1	h6.sal.bam	other	177202	177202	0	+	0	0	61	94	0.0
CP008925.1	h6.sal.bam	other	177203	177203	0	+	1	1	60	94	1.0
CP008925.1	h6.sal.bam	other	177204	177204	0	+	0	0	59	93	0.0
CP008925.1	h6.sal.bam	other	177205	177205	0	+	0	2	58	93	0.0
CP008925.1	h6.sal.bam	other	177206	177206	0	+	0	3	58	91	0.0
CP008925.1	h6.sal.bam	other	177207	177207	0	+	0	1	57	90	0.0
CP008925.1	h6.sal.bam	other	177208	177208	0	+	2	0	59	89	2.0
CP008925.1	h6.sal.bam	other	177209	177209	0	+	0	0	58	89	0.0
CP008925.1	h6.sal.bam	other	177210	177210	0	+	1	2	58	93	1.0
CP008925.1	h6.sal.bam	other	177211	177211	0	+	2	2	57	92	2.0
CP008925.1	h6.sal.bam	other	177212	177212	0	+	1	2	57	92	1.0
CP008925.1	h6.sal.bam	other	177213	177213	0	+	0	1	56	90	0.0
CP008925.1	h6.sal.bam	other	177214	177214	0	+	1	2	57	90	1.0
CP008925.1	h6.sal.bam	other	177215	177215	0	+	1	1	58	88	1.0
CP008925.1	h6.sal.bam	GTTC	177216	177216	177224	+	3	3	61	88	3.0
CP008925.1	h6.sal.bam	other	177217	177217	0	+	1	1	61	85	1.0
CP008925.1	h6.sal.bam	GTTC	177218	177218	177224	+	6	1	63	86	6.0
CP008925.1	h6.sal.bam	other	177219	177219	0	+	2	0	65	85	2.0
CP008925.1	h6.sal.bam	other	177220	177220	0	+	0	1	64	90	0.0
CP008925.1	h6.sal.bam	other	177221	177221	0	+	1	2	64	91	1.0
CP008925.1	h6.sal.bam	other	177222	177222	0	+	1	1	64	89	1.0
CP008925.1	h6.sal.bam	other	177223	177223	0	+	1	1	64	88	1.0
CP008925.1	h6.sal.bam	other	177224	177224	0	+	1	0	65	89	1.0
CP008925.1	h6.sal.bam	other	177225	177225	0	+	2	2	67	89	2.0
CP008925.1	h6.sal.bam	other	177226	177226	0	+	1	1	67	87	1.0
CP008925.1	h6.sal.bam	other	177227	177227	0	+	1	1	66	86	1.0
CP008925.1	h6.sal.bam	other	177228	177228	0	+	1	0	67	85	1.0
CP008925.1	h6.sal.bam	other	177229	177229	0	+	3	0	70	85	3.0
CP008925.1	h6.sal.bam	other	177230	177230	0	+	0	3	70	85	0.0
CP008925.1	h6.sal.bam	other	177231	177231	0	+	0	0	70	86	0.0
CP008925.1	h6.sal.bam	other	177232	177232	0	+	0	2	69	87	0.0
CP008925.1	h6.sal.bam	GTTC	177233	177233	177224	+	0	10	69	87	0.0
CP008925.1	h6.sal.bam	other	177234	177234	0	+	1	3	70	79	1.0
CP008925.1	h6.sal.bam	GTTC	177235	177235	177224	+	8	0	77	76	8.0
CP008925.1	h6.sal.bam	other	177236	177236	0	+	0	0	75	76	0.0
CP008925.1	h6.sal.bam	other	177237	177237	0	+	1	0	76	76	1.0
CP008925.1	h6.sal.bam	other	177238	177238	0	+	2	3	75	77	2.0
CP008925.1	h6.sal.bam	other	177239	177239	0	+	1	0	75	75	1.0
CP008925.1	h6.sal.bam	other	177240	177240	0	+	0	0	75	77	0.0
CP008925.1	h6.sal.bam	other	177241	177241	0	+	0	1	75	77	0.0
CP008925.1	h6.sal.bam	other	177242	177242	0	+	0	2	75	76	0.0
CP008925.1	h6.sal.bam	other	177243	177243	0	+	3	1	76	77	3.0
CP008925.1	h6.sal.bam	other	177244	177244	0	+	1	2	73	76	1.0
CP008925.1	h6.sal.bam	other	177245	177245	0	+	0	1	73	76	0.0
CP008925.1	h6.sal.bam	other	177246	177246	0	+	0	0	73	77	0.0
CP008925.1	h6.sal.bam	other	177247	177247	0	+	2	1	74	77	2.0
CP008925.1	h6.sal.bam	other	177248	177248	0	+	0	2	73	78	0.0
CP008925.1	h6.sal.bam	other	177249	177249	0	+	1	0	74	76	1.0
CP008925.1	h6.sal.bam	other	177250	177250	0	+	0	3	74	78	0.0
CP008925.1	h6.sal.bam	other	177251	177251	0	+	0	2	73	76	0.0
CP008925.1	h6.sal.bam	other	177252	177252	0	+	0	1	73	74	0.0
CP008925.1	h6.sal.bam	other	177253	177253	0	+	1	0	74	78	1.0
CP008925.1	h6.sal.bam	other	177254	177254	0	+	1	0	71	81	1.0
CP008925.1	h6.sal.bam	other	177255	177255	0	+	2	0	73	82	2.0
CP008925.1	h6.sal.bam	other	177256	177256	0	+	2	0	75	84	2.0
CP008925.1	h6.sal.bam	other	177257	177257	0	+	1	2	76	84	1.0
CP008925.1	h6.sal.bam	other	177258	177258	0	+	0	0	73	83	0.0
CP008925.1	h6.sal.bam	other	177259	177259	0	+	0	2	73	83	0.0
CP008925.1	h6.sal.bam	other	177260	177260	0	+	1	1	73	83	1.0
CP008925.1	h6.sal.bam	other	177261	177261	0	+	1	2	72	87	1.0
CP008925.1	h6.sal.bam	other	177262	177262	0	+	4	2	76	85	4.0
CP008925.1	h6.sal.bam	other	177263	177263	0	+	1	1	74	83	1.0
CP008925.1	h6.sal.bam	other	177264	177264	0	+	1	1	75	89	1.0
CP008925.1	h6.sal.bam	GAAC	177265	177265	177273	+	1	8	75	89	1.0
CP008925.1	h6.sal.bam	other	177266	177266	0	+	0	0	71	82	0.0
CP008925.1	h6.sal.bam	GAAC	177267	177267	177273	+	5	2	76	83	5.0
CP008925.1	h6.sal.bam	other	177268	177268	0	+	0	2	76	81	0.0
CP008925.1	h6.sal.bam	other	177269	177269	0	+	2	1	77	80	2.0
CP008925.1	h6.sal.bam	other	177270	177270	0	+	1	0	77	80	1.0
CP008925.1	h6.sal.bam	other	177271	177271	0	+	2	0	79	80	2.0
CP008925.1	h6.sal.bam	other	177272	177272	0	+	0	0	79	85	0.0
CP008925.1	h6.sal.bam	other	177273	177273	0	+	1	2	80	85	1.0
CP008925.1	h6.sal.bam	other	177274	177274	0	+	0	0	80	85	0.0
CP008925.1	h6.sal.bam	other	177275	177275	0	+	2	0	82	85	2.0
CP008925.1	h6.sal.bam	other	177276	177276	0	+	0	0	82	85	0.0
CP008925.1	h6.sal.bam	other	177277	177277	0	+	1	0	83	85	1.0
CP008925.1	h6.sal.bam	other	177278	177278	0	+	0	0	82	97	0.0
CP008925.1	h6.sal.bam	other	177279	177279	0	+	1	0	83	101	1.0
CP008925.1	h6.sal.bam	other	177280	177280	0	+	0	1	83	101	0.0
CP008925.1	h6.sal.bam	other	177281	177281	0	+	0	1	83	100	0.0
CP008925.1	h6.sal.bam	GAAC	177282	177282	177273	+	0	3	82	99	0.0
CP008925.1	h6.sal.bam	other	177283	177283	0	+	2	1	83	96	2.0
CP008925.1	h6.sal.bam	GAAC	177284	177284	177273	+	2	1	85	95	2.0
CP008925.1	h6.sal.bam	other	177285	177285	0	+	0	0	84	95	0.0
CP008925.1	h6.sal.bam	other	177286	177286	0	+	2	3	82	95	2.0
CP008925.1	h6.sal.bam	other	177287	177287	0	+	1	0	83	92	1.0
CP008925.1	h6.sal.bam	other	177288	177288	0	+	2	1	85	92	2.0
CP008925.1	h6.sal.bam	other	177289	177289	0	+	2	0	74	96	2.0
CP008925.1	h6.sal.bam	other	177290	177290	0	+	0	1	74	96	0.0
CP008925.1	h6.sal.bam	other	177291	177291	0	+	1	1	75	95	1.0
CP008925.1	h6.sal.bam	other	177292	177292	0	+	0	1	75	94	0.0
CP008925.1	h6.sal.bam	other	177293	177293	0	+	0	2	75	94	0.0
CP008925.1	h6.sal.bam	other	177294	177294	0	+	1	4	76	95	1.0
CP008925.1	h6.sal.bam	other	177295	177295	0	+	3	1	79	93	3.0
CP008925.1	h6.sal.bam	other	177296	177296	0	+	1	0	79	92	1.0
CP008925.1	h6.sal.bam	other	177297	177297	0	+	2	1	80	93	2.0
CP008925.1	h6.sal.bam	other	177298	177298	0	+	0	2	78	92	0.0
CP008925.1	h6.sal.bam	other	177299	177299	0	+	0	0	76	90	0.0
CP008925.1	h6.sal.bam	other	177300	177300	0	+	1	0	77	90	1.0
CP008925.1	h6.sal.bam	other	177301	177301	0	+	0	0	76	94	0.0
CP008925.1	h6.sal.bam	other	177302	177302	0	+	1	1	72	94	1.0
CP008925.1	h6.sal.bam	other	177303	177303	0	+	0	0	72	94	0.0
CP008925.1	h6.sal.bam	other	177304	177304	0	+	2	1	74	96	2.0
CP008925.1	h6.sal.bam	other	177305	177305	0	+	1	2	75	95	1.0
CP008925.1	h6.sal.bam	other	177306	177306	0	+	2	2	76	100	2.0
CP008925.1	h6.sal.bam	other	177307	177307	0	+	1	1	77	98	1.0
CP008925.1	h6.sal.bam	other	177308	177308	0	+	2	2	78	97	2.0
CP008925.1	h6.sal.bam	other	177309	177309	0	+	1	0	79	95	1.0
CP008925.1	h6.sal.bam	GTTC	177310	177310	177318	+	1	0	72	95	1.0
CP008925.1	h6.sal.bam	other	177311	177311	0	+	1	1	73	95	1.0
CP008925.1	h6.sal.bam	GTTC	177312	177312	177318	+	1	0	71	95	1.0
CP008925.1	h6.sal.bam	other	177313	177313	0	+	2	1	72	96	2.0
CP008925.1	h6.sal.bam	other	177314	177314	0	+	0	2	72	97	0.0
CP008925.1	h6.sal.bam	other	177315	177315	0	+	1	0	73	96	1.0
CP008925.1	h6.sal.bam	other	177316	177316	0	+	0	1	73	97	0.0
CP008925.1	h6.sal.bam	other	177317	177317	0	+	1	1	74	96	1.0
CP008925.1	h6.sal.bam	other	177318	177318	0	+	1	2	72	96	1.0
CP008925.1	h6.sal.bam	other	177319	177319	0	+	0	0	71	94	0.0
CP008925.1	h6.sal.bam	other	177320	177320	0	+	0	3	71	95	0.0
CP008925.1	h6.sal.bam	other	177321	177321	0	+	0	0	71	93	0.0
CP008925.1	h6.sal.bam	other	177322	177322	0	+	0	2	68	94	0.0
CP008925.1	h6.sal.bam	other	177323	177323	0	+	0	0	68	92	0.0
CP008925.1	h6.sal.bam	other	177324	177324	0	+	1	1	69	92	1.0
CP008925.1	h6.sal.bam	other	177325	177325	0	+	1	1	70	92	1.0
CP008925.1	h6.sal.bam	other	177326	177326	0	+	2	3	72	91	2.0
CP008925.1	h6.sal.bam	GTTC	177327	177327	177318	+	0	1	72	88	0.0
CP008925.1	h6.sal.bam	other	177328	177328	0	+	5	3	76	87	5.0
CP008925.1	h6.sal.bam	GTTC	177329	177329	177318	+	0	1	74	84	0.0
CP008925.1	h6.sal.bam	other	177330	177330	0	+	2	2	75	83	2.0
CP008925.1	h6.sal.bam	other	177331	177331	0	+	0	0	73	81	0.0
CP008925.1	h6.sal.bam	other	177332	177332	0	+	1	1	73	82	1.0
CP008925.1	h6.sal.bam	other	177333	177333	0	+	1	3	73	81	1.0
CP008925.1	h6.sal.bam	other	177334	177334	0	+	0	2	72	78	0.0
CP008925.1	h6.sal.bam	other	177335	177335	0	+	0	5	72	76	0.0
CP008925.1	h6.sal.bam	other	177336	177336	0	+	0	0	68	72	0.0
CP008925.1	h6.sal.bam	other	177337	177337	0	+	0	2	68	73	0.0
CP008925.1	h6.sal.bam	other	177338	177338	0	+	1	3	68	72	1.0
CP008925.1	h6.sal.bam	other	177339	177339	0	+	1	1	67	70	1.0
CP008925.1	h6.sal.bam	other	177340	177340	0	+	1	1	68	72	1.0
CP008925.1	h6.sal.bam	other	177341	177341	0	+	2	1	70	73	2.0
CP008925.1	h6.sal.bam	other	177342	177342	0	+	0	0	66	72	0.0
CP008925.1	h6.sal.bam	other	177343	177343	0	+	1	2	66	72	1.0
CP008925.1	h6.sal.bam	other	177344	177344	0	+	1	0	66	72	1.0
CP008925.1	h6.sal.bam	other	177345	177345	0	+	1	4	66	74	1.0
CP008925.1	h6.sal.bam	other	177346	177346	0	+	1	1	65	70	1.0
CP008925.1	h6.sal.bam	other	177347	177347	0	+	1	1	66	70	1.0
CP008925.1	h6.sal.bam	other	177348	177348	0	+	2	1	66	70	2.0
CP008925.1	h6.sal.bam	other	177349	177349	0	+	2	0	68	69	2.0
CP008925.1	h6.sal.bam	other	177350	177350	0	+	1	3	66	69	1.0
CP008925.1	h6.sal.bam	GAAC	177351	177351	177359	+	1	6	66	66	1.0
CP008925.1	h6.sal.bam	other	177352	177352	0	+	0	2	66	60	0.0
CP008925.1	h6.sal.bam	GAAC	177353	177353	177359	+	1	4	67	60	1.0
CP008925.1	h6.sal.bam	other	177354	177354	0	+	1	0	68	56	1.0
CP008925.1	h6.sal.bam	other	177355	177355	0	+	0	0	68	56	0.0
CP008925.1	h6.sal.bam	other	177356	177356	0	+	1	0	69	60	1.0
CP008925.1	h6.sal.bam	other	177357	177357	0	+	0	0	69	60	0.0
CP008925.1	h6.sal.bam	other	177358	177358	0	+	1	1	68	64	1.0
CP008925.1	h6.sal.bam	other	177359	177359	0	+	2	0	68	65	2.0
CP008925.1	h6.sal.bam	other	177360	177360	0	+	3	0	69	65	3.0
CP008925.1	h6.sal.bam	other	177361	177361	0	+	0	0	68	65	0.0
CP008925.1	h6.sal.bam	other	177362	177362	0	+	0	0	68	65	0.0
CP008925.1	h6.sal.bam	GAAC	177363	177363	177371	+	0	5	66	65	0.0
CP008925.1	h6.sal.bam	other	177364	177364	0	+	2	0	66	60	2.0
CP008925.1	h6.sal.bam	GAAC	177365	177365	177371	+	3	1	69	60	3.0
CP008925.1	h6.sal.bam	other	177366	177366	0	+	1	0	69	59	1.0
CP008925.1	h6.sal.bam	other	177367	177367	0	+	0	0	69	59	0.0
CP008925.1	h6.sal.bam	GAAC	177368	177368	177359	+	0	3	69	60	0.0
CP008925.1	h6.sal.bam	other	177369	177369	0	+	1	2	69	58	1.0
CP008925.1	h6.sal.bam	GAAC	177370	177370	177359	+	5	0	71	56	5.0
CP008925.1	h6.sal.bam	other	177371	177371	0	+	1	1	71	56	1.0
CP008925.1	h6.sal.bam	other	177372	177372	0	+	0	0	69	56	0.0
CP008925.1	h6.sal.bam	other	177373	177373	0	+	0	0	69	58	0.0
CP008925.1	h6.sal.bam	other	177374	177374	0	+	1	2	70	60	1.0
CP008925.1	h6.sal.bam	other	177375	177375	0	+	1	3	70	58	1.0
CP008925.1	h6.sal.bam	other	177376	177376	0	+	0	0	69	57	0.0
CP008925.1	h6.sal.bam	other	177377	177377	0	+	0	1	69	58	0.0
CP008925.1	h6.sal.bam	other	177378	177378	0	+	1	2	70	58	1.0
CP008925.1	h6.sal.bam	other	177379	177379	0	+	0	0	69	56	0.0
CP008925.1	h6.sal.bam	GAAC	177380	177380	177371	+	0	7	68	57	0.0
CP008925.1	h6.sal.bam	other	177381	177381	0	+	0	0	65	51	0.0
CP008925.1	h6.sal.bam	GAAC	177382	177382	177371	+	15	0	80	51	15.0
CP008925.1	h6.sal.bam	other	177383	177383	0	+	1	0	78	51	1.0
CP008925.1	h6.sal.bam	other	177384	177384	0	+	1	0	79	55	1.0
CP008925.1	h6.sal.bam	other	177385	177385	0	+	0	0	78	55	0.0
CP008925.1	h6.sal.bam	other	177386	177386	0	+	3	0	80	57	3.0
CP008925.1	h6.sal.bam	other	177387	177387	0	+	0	2	79	59	0.0
CP008925.1	h6.sal.bam	other	177388	177388	0	+	0	1	76	58	0.0
CP008925.1	h6.sal.bam	other	177389	177389	0	+	2	1	78	59	2.0
CP008925.1	h6.sal.bam	other	177390	177390	0	+	2	2	80	62	2.0
CP008925.1	h6.sal.bam	other	177391	177391	0	+	0	0	79	61	0.0
CP008925.1	h6.sal.bam	other	177392	177392	0	+	0	0	79	62	0.0
CP008925.1	h6.sal.bam	other	177393	177393	0	+	0	2	78	62	0.0
CP008925.1	h6.sal.bam	other	177394	177394	0	+	0	1	78	60	0.0
CP008925.1	h6.sal.bam	other	177395	177395	0	+	0	0	78	59	0.0
CP008925.1	h6.sal.bam	other	177396	177396	0	+	0	1	78	59	0.0
CP008925.1	h6.sal.bam	other	177397	177397	0	+	0	0	78	63	0.0
CP008925.1	h6.sal.bam	other	177398	177398	0	+	0	0	78	63	0.0
CP008925.1	h6.sal.bam	other	177399	177399	0	+	1	0	78	64	1.0
CP008925.1	h6.sal.bam	other	177400	177400	0	+	0	0	75	64	0.0
CP008925.1	h6.sal.bam	other	177401	177401	0	+	1	0	76	64	1.0
CP008925.1	h6.sal.bam	other	177402	177402	0	+	0	0	76	64	0.0
CP008925.1	h6.sal.bam	other	177403	177403	0	+	1	0	70	65	1.0
CP008925.1	h6.sal.bam	other	177404	177404	0	+	1	0	71	67	1.0
CP008925.1	h6.sal.bam	other	177405	177405	0	+	0	0	71	67	0.0
CP008925.1	h6.sal.bam	other	177406	177406	0	+	1	1	71	69	1.0
CP008925.1	h6.sal.bam	other	177407	177407	0	+	1	0	72	68	1.0
CP008925.1	h6.sal.bam	other	177408	177408	0	+	2	0	73	69	2.0
CP008925.1	h6.sal.bam	other	177409	177409	0	+	1	0	74	70	1.0
CP008925.1	h6.sal.bam	other	177410	177410	0	+	0	1	74	70	0.0
CP008925.1	h6.sal.bam	other	177411	177411	0	+	0	1	74	69	0.0
CP008925.1	h6.sal.bam	other	177412	177412	0	+	0	1	72	69	0.0
CP008925.1	h6.sal.bam	other	177413	177413	0	+	1	1	73	68	1.0
CP008925.1	h6.sal.bam	other	177414	177414	0	+	2	3	75	70	2.0
CP008925.1	h6.sal.bam	other	177415	177415	0	+	0	2	74	67	0.0
CP008925.1	h6.sal.bam	other	177416	177416	0	+	1	0	73	66	1.0
CP008925.1	h6.sal.bam	other	177417	177417	0	+	0	0	73	66	0.0
CP008925.1	h6.sal.bam	other	177418	177418	0	+	6	2	77	66	6.0
CP008925.1	h6.sal.bam	other	177419	177419	0	+	0	2	76	64	0.0
CP008925.1	h6.sal.bam	other	177420	177420	0	+	1	0	77	64	1.0
CP008925.1	h6.sal.bam	other	177421	177421	0	+	1	2	77	64	1.0
CP008925.1	h6.sal.bam	other	177422	177422	0	+	1	0	77	63	1.0
CP008925.1	h6.sal.bam	other	177423	177423	0	+	1	0	76	64	1.0
CP008925.1	h6.sal.bam	other	177424	177424	0	+	1	0	74	65	1.0
CP008925.1	h6.sal.bam	other	177425	177425	0	+	0	1	74	65	0.0
CP008925.1	h6.sal.bam	other	177426	177426	0	+	2	0	75	66	2.0
CP008925.1	h6.sal.bam	other	177427	177427	0	+	0	1	75	66	0.0
CP008925.1	h6.sal.bam	other	177428	177428	0	+	2	0	76	68	2.0
CP008925.1	h6.sal.bam	other	177429	177429	0	+	2	1	77	68	4.0
CP008925.1	h6.sal.bam	other	177430	177430	0	+	0	4	77	67	0.0
CP008925.1	h6.sal.bam	other	177431	177431	0	+	0	2	76	64	0.0
CP008925.1	h6.sal.bam	other	177432	177432	0	+	1	1	77	64	2.0
CP008925.1	h6.sal.bam	other	177433	177433	0	+	0	2	76	63	0.0
CP008925.1	h6.sal.bam	other	177434	177434	0	+	0	0	74	61	0.0
CP008925.1	h6.sal.bam	other	177435	177435	0	+	0	0	71	61	0.0
CP008925.1	h6.sal.bam	other	177436	177436	0	+	1	0	72	61	2.0
CP008925.1	h6.sal.bam	other	177437	177437	0	+	0	0	72	62	0.0
CP008925.1	h6.sal.bam	other	177438	177438	0	+	1	2	71	62	2.0
CP008925.1	h6.sal.bam	other	177439	177439	0	+	0	0	68	61	0.0
CP008925.1	h6.sal.bam	other	177440	177440	0	+	0	0	67	63	0.0
CP008925.1	h6.sal.bam	other	177441	177441	0	+	0	0	67	65	0.0
CP008925.1	h6.sal.bam	other	177442	177442	0	+	1	1	68	65	1.0
CP008925.1	h6.sal.bam	other	177443	177443	0	+	0	1	67	65	0.0
CP008925.1	h6.sal.bam	other	177444	177444	0	+	1	0	63	65	1.0
CP008925.1	h6.sal.bam	other	177445	177445	0	+	0	0	63	65	0.0
CP008925.1	h6.sal.bam	other	177446	177446	0	+	0	0	62	65	0.0
CP008925.1	h6.sal.bam	other	177447	177447	0	+	0	2	62	69	0.0
CP008925.1	h6.sal.bam	other	177448	177448	0	+	0	2	62	67	0.0
CP008925.1	h6.sal.bam	other	177449	177449	0	+	2	1	63	66	2.0
CP008925.1	h6.sal.bam	other	177450	177450	0	+	0	2	62	66	0.0
CP008925.1	h6.sal.bam	other	177451	177451	0	+	2	1	64	64	2.0
CP008925.1	h6.sal.bam	other	177452	177452	0	+	0	1	64	63	0.0
CP008925.1	h6.sal.bam	other	177453	177453	0	+	1	0	64	64	1.0
CP008925.1	h6.sal.bam	other	177454	177454	0	+	2	1	66	64	2.0
CP008925.1	h6.sal.bam	other	177455	177455	0	+	0	1	65	63	0.0
CP008925.1	h6.sal.bam	other	177456	177456	0	+	2	3	66	64	2.0
CP008925.1	h6.sal.bam	other	177457	177457	0	+	0	0	52	62	0.0
CP008925.1	h6.sal.bam	other	177458	177458	0	+	2	1	53	64	2.0
CP008925.1	h6.sal.bam	other	177459	177459	0	+	2	1	54	63	2.0
CP008925.1	h6.sal.bam	other	177460	177460	0	+	1	2	53	64	1.0
CP008925.1	h6.sal.bam	other	177461	177461	0	+	2	0	55	63	2.0
CP008925.1	h6.sal.bam	other	177462	177462	0	+	0	1	55	64	0.0
CP008925.1	h6.sal.bam	other	177463	177463	0	+	0	2	51	63	0.0
CP008925.1	h6.sal.bam	other	177464	177464	0	+	2	4	53	61	2.0
CP008925.1	h6.sal.bam	other	177465	177465	0	+	0	1	53	58	0.0
CP008925.1	h6.sal.bam	other	177466	177466	0	+	0	1	53	57	0.0
CP008925.1	h6.sal.bam	other	177467	177467	0	+	0	0	53	56	0.0
CP008925.1	h6.sal.bam	other	177468	177468	0	+	3	0	56	56	3.0
CP008925.1	h6.sal.bam	other	177469	177469	0	+	2	0	58	56	2.0
CP008925.1	h6.sal.bam	other	177470	177470	0	+	2	4	60	59	2.0
CP008925.1	h6.sal.bam	other	177471	177471	0	+	1	0	61	56	1.0
CP008925.1	h6.sal.bam	other	177472	177472	0	+	0	0	61	56	0.0
CP008925.1	h6.sal.bam	other	177473	177473	0	+	2	1	63	56	2.0
CP008925.1	h6.sal.bam	other	177474	177474	0	+	1	1	63	55	1.0
CP008925.1	h6.sal.bam	other	177475	177475	0	+	0	0	62	54	0.0
CP008925.1	h6.sal.bam	other	177476	177476	0	+	1	0	63	54	1.0
CP008925.1	h6.sal.bam	other	177477	177477	0	+	0	1	63	54	0.0
CP008925.1	h6.sal.bam	other	177478	177478	0	+	1	2	63	53	1.0
CP008925.1	h6.sal.bam	other	177479	177479	0	+	1	1	63	60	1.0
CP008925.1	h6.sal.bam	other	177480	177480	0	+	1	0	64	63	1.0
CP008925.1	h6.sal.bam	other	177481	177481	0	+	0	0	63	65	0.0
CP008925.1	h6.sal.bam	other	177482	177482	0	+	0	2	62	66	0.0
CP008925.1	h6.sal.bam	other	177483	177483	0	+	3	1	62	65	3.0
CP008925.1	h6.sal.bam	other	177484	177484	0	+	1	0	63	64	1.0
CP008925.1	h6.sal.bam	other	177485	177485	0	+	0	0	63	64	0.0
CP008925.1	h6.sal.bam	other	177486	177486	0	+	1	1	64	67	1.0
CP008925.1	h6.sal.bam	other	177487	177487	0	+	0	0	63	69	0.0
CP008925.1	h6.sal.bam	other	177488	177488	0	+	0	3	63	69	0.0
CP008925.1	h6.sal.bam	other	177489	177489	0	+	1	0	62	67	1.0
CP008925.1	h6.sal.bam	other	177490	177490	0	+	0	1	62	67	0.0
CP008925.1	h6.sal.bam	other	177491	177491	0	+	0	0	60	66	0.0
CP008925.1	h6.sal.bam	other	177492	177492	0	+	0	0	60	69	0.0
CP008925.1	h6.sal.bam	other	177493	177493	0	+	1	1	55	70	1.0
CP008925.1	h6.sal.bam	other	177494	177494	0	+	2	1	57	71	2.0
CP008925.1	h6.sal.bam	other	177495	177495	0	+	2	0	59	71	2.0
CP008925.1	h6.sal.bam	other	177496	177496	0	+	2	2	60	71	2.0
CP008925.1	h6.sal.bam	other	177497	177497	0	+	0	1	58	71	0.0
CP008925.1	h6.sal.bam	other	177498	177498	0	+	2	0	60	71	2.0
CP008925.1	h6.sal.bam	other	177499	177499	0	+	0	0	59	73	0.0
CP008925.1	h6.sal.bam	other	177500	177500	0	+	1	2	58	73	1.0
CP008925.1	h6.sal.bam	other	177501	177501	0	+	1	2	59	71	1.0
CP008925.1	h6.sal.bam	other	177502	177502	0	+	2	1	61	69	2.0
CP008925.1	h6.sal.bam	other	177503	177503	0	+	1	0	58	69	1.0
CP008925.1	h6.sal.bam	other	177504	177504	0	+	0	1	58	69	0.0
CP008925.1	h6.sal.bam	other	177505	177505	0	+	0	0	58	68	0.0
CP008925.1	h6.sal.bam	other	177506	177506	0	+	0	2	58	70	0.0
CP008925.1	h6.sal.bam	other	177507	177507	0	+	2	0	59	70	2.0
CP008925.1	h6.sal.bam	other	177508	177508	0	+	4	0	63	70	4.0
CP008925.1	h6.sal.bam	other	177509	177509	0	+	1	0	64	70	1.0
CP008925.1	h6.sal.bam	other	177510	177510	0	+	1	1	65	71	1.0
CP008925.1	h6.sal.bam	other	177511	177511	0	+	1	0	65	72	1.0
CP008925.1	h6.sal.bam	other	177512	177512	0	+	1	0	65	74	1.0
CP008925.1	h6.sal.bam	other	177513	177513	0	+	5	1	70	76	5.0
CP008925.1	h6.sal.bam	other	177514	177514	0	+	0	2	70	76	0.0
CP008925.1	h6.sal.bam	other	177515	177515	0	+	0	2	68	74	0.0
CP008925.1	h6.sal.bam	other	177516	177516	0	+	2	0	70	73	2.0
CP008925.1	h6.sal.bam	other	177517	177517	0	+	2	1	72	73	2.0
CP008925.1	h6.sal.bam	other	177518	177518	0	+	2	1	74	72	2.0
CP008925.1	h6.sal.bam	other	177519	177519	0	+	0	0	74	71	0.0
CP008925.1	h6.sal.bam	other	177520	177520	0	+	2	3	76	71	2.0
CP008925.1	h6.sal.bam	other	177521	177521	0	+	0	1	76	70	0.0
CP008925.1	h6.sal.bam	other	177522	177522	0	+	1	0	77	71	1.0
CP008925.1	h6.sal.bam	other	177523	177523	0	+	0	1	77	72	0.0
CP008925.1	h6.sal.bam	other	177524	177524	0	+	0	1	75	71	0.0
CP008925.1	h6.sal.bam	other	177525	177525	0	+	0	0	75	70	0.0
CP008925.1	h6.sal.bam	other	177526	177526	0	+	1	2	73	74	1.0
CP008925.1	h6.sal.bam	other	177527	177527	0	+	0	2	70	72	0.0
CP008925.1	h6.sal.bam	other	177528	177528	0	+	0	1	70	70	0.0
CP008925.1	h6.sal.bam	other	177529	177529	0	+	0	0	70	75	0.0
CP008925.1	h6.sal.bam	other	177530	177530	0	+	0	0	70	76	0.0
CP008925.1	h6.sal.bam	other	177531	177531	0	+	0	1	68	76	0.0
CP008925.1	h6.sal.bam	other	177532	177532	0	+	1	1	69	75	1.0
CP008925.1	h6.sal.bam	other	177533	177533	0	+	1	0	66	75	1.0
CP008925.1	h6.sal.bam	other	177534	177534	0	+	1	3	66	75	1.0
CP008925.1	h6.sal.bam	other	177535	177535	0	+	0	0	64	73	0.0
CP008925.1	h6.sal.bam	other	177536	177536	0	+	1	1	65	73	1.0
CP008925.1	h6.sal.bam	other	177537	177537	0	+	2	0	67	74	2.0
CP008925.1	h6.sal.bam	other	177538	177538	0	+	2	0	67	75	2.0
CP008925.1	h6.sal.bam	other	177539	177539	0	+	0	0	67	75	0.0
CP008925.1	h6.sal.bam	other	177540	177540	0	+	0	0	67	76	0.0
CP008925.1	h6.sal.bam	other	177541	177541	0	+	0	0	67	78	0.0
CP008925.1	h6.sal.bam	other	177542	177542	0	+	1	1	65	79	1.0
CP008925.1	h6.sal.bam	other	177543	177543	0	+	0	1	63	79	0.0
CP008925.1	h6.sal.bam	other	177544	177544	0	+	0	1	63	78	0.0
CP008925.1	h6.sal.bam	other	177545	177545	0	+	0	1	61	80	0.0
CP008925.1	h6.sal.bam	other	177546	177546	0	+	0	1	60	82	0.0
CP008925.1	h6.sal.bam	other	177547	177547	0	+	3	3	63	81	3.0
CP008925.1	h6.sal.bam	other	177548	177548	0	+	2	1	63	78	2.0
CP008925.1	h6.sal.bam	other	177549	177549	0	+	2	1	64	77	2.0
CP008925.1	h6.sal.bam	other	177550	177550	0	+	0	2	64	76	0.0
CP008925.1	h6.sal.bam	other	177551	177551	0	+	0	2	63	74	0.0
CP008925.1	h6.sal.bam	other	177552	177552	0	+	2	0	65	76	2.0
CP008925.1	h6.sal.bam	other	177553	177553	0	+	0	4	62	77	0.0
CP008925.1	h6.sal.bam	other	177554	177554	0	+	1	2	63	75	1.0
CP008925.1	h6.sal.bam	other	177555	177555	0	+	0	1	63	79	0.0
CP008925.1	h6.sal.bam	other	177556	177556	0	+	2	1	65	78	2.0
CP008925.1	h6.sal.bam	other	177557	177557	0	+	0	1	62	78	0.0
CP008925.1	h6.sal.bam	other	177558	177558	0	+	1	0	62	78	1.0
CP008925.1	h6.sal.bam	other	177559	177559	0	+	2	2	64	80	2.0
CP008925.1	h6.sal.bam	other	177560	177560	0	+	0	2	64	78	0.0
CP008925.1	h6.sal.bam	other	177561	177561	0	+	3	1	66	77	3.0
CP008925.1	h6.sal.bam	other	177562	177562	0	+	0	0	66	77	0.0
CP008925.1	h6.sal.bam	other	177563	177563	0	+	0	1	66	77	0.0
CP008925.1	h6.sal.bam	other	177564	177564	0	+	2	0	67	77	2.0
CP008925.1	h6.sal.bam	other	177565	177565	0	+	1	0	68	78	1.0
CP008925.1	h6.sal.bam	other	177566	177566	0	+	0	3	68	78	0.0
CP008925.1	h6.sal.bam	other	177567	177567	0	+	1	1	69	75	1.0
CP008925.1	h6.sal.bam	other	177568	177568	0	+	0	2	68	74	0.0
CP008925.1	h6.sal.bam	other	177569	177569	0	+	2	1	68	72	2.0
CP008925.1	h6.sal.bam	other	177570	177570	0	+	1	0	66	73	2.0
CP008925.1	h6.sal.bam	other	177571	177571	0	+	1	3	67	74	1.0
CP008925.1	h6.sal.bam	other	177572	177572	0	+	3	1	70	71	3.0
CP008925.1	h6.sal.bam	other	177573	177573	0	+	1	1	69	70	1.0
CP008925.1	h6.sal.bam	other	177574	177574	0	+	2	0	71	70	2.0
CP008925.1	h6.sal.bam	other	177575	177575	0	+	1	0	70	70	1.0
CP008925.1	h6.sal.bam	other	177576	177576	0	+	1	0	69	70	1.0
CP008925.1	h6.sal.bam	other	177577	177577	0	+	1	1	69	71	1.0
CP008925.1	h6.sal.bam	other	177578	177578	0	+	0	0	69	71	0.0
CP008925.1	h6.sal.bam	other	177579	177579	0	+	1	0	70	71	1.0
CP008925.1	h6.sal.bam	other	177580	177580	0	+	1	1	71	72	1.0
CP008925.1	h6.sal.bam	other	177581	177581	0	+	0	2	71	71	0.0
CP008925.1	h6.sal.bam	other	177582	177582	0	+	2	0	70	69	2.0
CP008925.1	h6.sal.bam	other	177583	177583	0	+	1	1	68	71	1.0
CP008925.1	h6.sal.bam	other	177584	177584	0	+	1	1	68	70	1.0
CP008925.1	h6.sal.bam	other	177585	177585	0	+	0	1	67	72	0.0
CP008925.1	h6.sal.bam	other	177586	177586	0	+	0	2	65	73	0.0
CP008925.1	h6.sal.bam	other	177587	177587	0	+	0	2	65	71	0.0
CP008925.1	h6.sal.bam	other	177588	177588	0	+	0	1	60	71	0.0
CP008925.1	h6.sal.bam	other	177589	177589	0	+	3	0	63	71	6.0
CP008925.1	h6.sal.bam	other	177590	177590	0	+	0	1	60	71	0.0
CP008925.1	h6.sal.bam	other	177591	177591	0	+	1	0	61	70	1.0
CP008925.1	h6.sal.bam	other	177592	177592	0	+	0	0	59	70	0.0
CP008925.1	h6.sal.bam	other	177593	177593	0	+	1	0	59	71	2.0
CP008925.1	h6.sal.bam	other	177594	177594	0	+	1	0	58	72	2.0
CP008925.1	h6.sal.bam	other	177595	177595	0	+	0	2	58	72	0.0
CP008925.1	h6.sal.bam	other	177596	177596	0	+	0	2	58	70	0.0
CP008925.1	h6.sal.bam	other	177597	177597	0	+	0	1	57	68	0.0
CP008925.1	h6.sal.bam	other	177598	177598	0	+	1	3	57	67	1.0
CP008925.1	h6.sal.bam	other	177599	177599	0	+	0	0	57	64	0.0
CP008925.1	h6.sal.bam	other	177600	177600	0	+	1	1	58	64	1.0
CP008925.1	h6.sal.bam	other	177601	177601	0	+	1	0	58	64	1.0
CP008925.1	h6.sal.bam	other	177602	177602	0	+	0	0	58	64	0.0
CP008925.1	h6.sal.bam	GAAC	177603	177603	177611	+	2	6	60	65	2.0
CP008925.1	h6.sal.bam	other	177604	177604	0	+	1	1	61	59	1.0
CP008925.1	h6.sal.bam	GAAC	177605	177605	177611	+	5	0	66	59	5.0
CP008925.1	h6.sal.bam	other	177606	177606	0	+	1	0	67	61	1.0
CP008925.1	h6.sal.bam	other	177607	177607	0	+	1	1	68	61	1.0
CP008925.1	h6.sal.bam	other	177608	177608	0	+	0	0	67	60	0.0
CP008925.1	h6.sal.bam	other	177609	177609	0	+	0	1	64	62	0.0
CP008925.1	h6.sal.bam	other	177610	177610	0	+	0	1	64	62	0.0
CP008925.1	h6.sal.bam	other	177611	177611	0	+	0	1	64	61	0.0
CP008925.1	h6.sal.bam	other	177612	177612	0	+	0	1	61	60	0.0
CP008925.1	h6.sal.bam	other	177613	177613	0	+	0	0	61	59	0.0
CP008925.1	h6.sal.bam	other	177614	177614	0	+	0	1	61	59	0.0
CP008925.1	h6.sal.bam	other	177615	177615	0	+	0	2	61	60	0.0
CP008925.1	h6.sal.bam	other	177616	177616	0	+	2	1	63	58	4.0
CP008925.1	h6.sal.bam	other	177617	177617	0	+	2	1	64	57	4.0
CP008925.1	h6.sal.bam	other	177618	177618	0	+	2	2	66	57	4.0
CP008925.1	h6.sal.bam	other	177619	177619	0	+	0	1	66	55	0.0
CP008925.1	h6.sal.bam	GAAC	177620	177620	177611	+	0	3	66	55	0.0
CP008925.1	h6.sal.bam	other	177621	177621	0	+	2	0	64	54	2.0
CP008925.1	h6.sal.bam	GAAC	177622	177622	177611	+	9	0	71	54	9.0
CP008925.1	h6.sal.bam	other	177623	177623	0	+	0	0	69	54	0.0
CP008925.1	h6.sal.bam	other	177624	177624	0	+	0	0	69	54	0.0
CP008925.1	h6.sal.bam	other	177625	177625	0	+	0	0	68	55	0.0
CP008925.1	h6.sal.bam	other	177626	177626	0	+	2	4	70	55	2.0
CP008925.1	h6.sal.bam	other	177627	177627	0	+	0	1	69	56	0.0
CP008925.1	h6.sal.bam	other	177628	177628	0	+	2	3	71	57	2.0
CP008925.1	h6.sal.bam	other	177629	177629	0	+	1	7	72	55	1.0
CP008925.1	h6.sal.bam	other	177630	177630	0	+	0	0	70	50	0.0
CP008925.1	h6.sal.bam	other	177631	177631	0	+	2	0	72	51	2.0
CP008925.1	h6.sal.bam	other	177632	177632	0	+	1	2	73	52	1.0
CP008925.1	h6.sal.bam	other	177633	177633	0	+	0	2	71	50	0.0
CP008925.1	h6.sal.bam	other	177634	177634	0	+	0	0	70	49	0.0
CP008925.1	h6.sal.bam	other	177635	177635	0	+	0	1	67	49	0.0
CP008925.1	h6.sal.bam	other	177636	177636	0	+	1	1	68	48	1.0
CP008925.1	h6.sal.bam	other	177637	177637	0	+	0	0	68	47	0.0
CP008925.1	h6.sal.bam	other	177638	177638	0	+	0	0	68	52	0.0
CP008925.1	h6.sal.bam	other	177639	177639	0	+	0	1	66	53	0.0
CP008925.1	h6.sal.bam	other	177640	177640	0	+	1	0	66	52	1.0
CP008925.1	h6.sal.bam	other	177641	177641	0	+	0	0	66	55	0.0
CP008925.1	h6.sal.bam	other	177642	177642	0	+	0	0	65	56	0.0
CP008925.1	h6.sal.bam	other	177643	177643	0	+	0	0	65	56	0.0
CP008925.1	h6.sal.bam	other	177644	177644	0	+	0	2	63	56	0.0
CP008925.1	h6.sal.bam	other	177645	177645	0	+	2	0	64	54	2.0
CP008925.1	h6.sal.bam	other	177646	177646	0	+	2	0	65	54	2.0
CP008925.1	h6.sal.bam	other	177647	177647	0	+	1	0	63	54	1.0
CP008925.1	h6.sal.bam	other	177648	177648	0	+	2	1	62	58	2.0
CP008925.1	h6.sal.bam	other	177649	177649	0	+	0	0	62	57	0.0
CP008925.1	h6.sal.bam	other	177650	177650	0	+	0	0	61	58	0.0
CP008925.1	h6.sal.bam	other	177651	177651	0	+	1	1	61	62	1.0
CP008925.1	h6.sal.bam	other	177652	177652	0	+	0	1	59	61	0.0
CP008925.1	h6.sal.bam	other	177653	177653	0	+	1	0	60	60	1.0
CP008925.1	h6.sal.bam	other	177654	177654	0	+	0	1	60	60	0.0
CP008925.1	h6.sal.bam	other	177655	177655	0	+	0	2	59	59	0.0
CP008925.1	h6.sal.bam	other	177656	177656	0	+	2	1	59	60	2.0
CP008925.1	h6.sal.bam	other	177657	177657	0	+	0	3	59	59	0.0
CP008925.1	h6.sal.bam	other	177658	177658	0	+	1	0	59	56	1.0
CP008925.1	h6.sal.bam	other	177659	177659	0	+	2	1	60	57	2.0
CP008925.1	h6.sal.bam	other	177660	177660	0	+	1	0	61	57	1.0
CP008925.1	h6.sal.bam	other	177661	177661	0	+	0	0	61	58	0.0
CP008925.1	h6.sal.bam	other	177662	177662	0	+	0	2	61	59	0.0
CP008925.1	h6.sal.bam	other	177663	177663	0	+	0	1	58	57	0.0
CP008925.1	h6.sal.bam	other	177664	177664	0	+	1	0	59	57	1.0
CP008925.1	h6.sal.bam	other	177665	177665	0	+	0	1	59	57	0.0
CP008925.1	h6.sal.bam	other	177666	177666	0	+	0	0	57	57	0.0
CP008925.1	h6.sal.bam	other	177667	177667	0	+	1	0	58	58	1.0
CP008925.1	h6.sal.bam	other	177668	177668	0	+	0	1	58	58	0.0
CP008925.1	h6.sal.bam	other	177669	177669	0	+	2	0	59	57	2.0
CP008925.1	h6.sal.bam	other	177670	177670	0	+	1	0	60	57	1.0
CP008925.1	h6.sal.bam	other	177671	177671	0	+	0	0	60	57	0.0
CP008925.1	h6.sal.bam	other	177672	177672	0	+	0	0	59	61	0.0
CP008925.1	h6.sal.bam	other	177673	177673	0	+	2	0	61	63	2.0
CP008925.1	h6.sal.bam	other	177674	177674	0	+	0	0	60	63	0.0
CP008925.1	h6.sal.bam	other	177675	177675	0	+	2	1	62	63	2.0
CP008925.1	h6.sal.bam	other	177676	177676	0	+	0	0	61	62	0.0
CP008925.1	h6.sal.bam	other	177677	177677	0	+	0	1	61	62	0.0
CP008925.1	h6.sal.bam	other	177678	177678	0	+	0	1	58	65	0.0
CP008925.1	h6.sal.bam	other	177679	177679	0	+	0	0	58	64	0.0
CP008925.1	h6.sal.bam	other	177680	177680	0	+	1	2	54	65	1.0
CP008925.1	h6.sal.bam	other	177681	177681	0	+	0	0	53	65	0.0
CP008925.1	h6.sal.bam	other	177682	177682	0	+	0	0	52	65	0.0
CP008925.1	h6.sal.bam	other	177683	177683	0	+	1	2	53	65	1.0
CP008925.1	h6.sal.bam	other	177684	177684	0	+	1	1	54	67	1.0
CP008925.1	h6.sal.bam	other	177685	177685	0	+	1	0	55	66	1.0
CP008925.1	h6.sal.bam	other	177686	177686	0	+	0	0	55	68	0.0
CP008925.1	h6.sal.bam	other	177687	177687	0	+	1	0	56	68	1.0
CP008925.1	h6.sal.bam	other	177688	177688	0	+	0	0	56	71	0.0
CP008925.1	h6.sal.bam	other	177689	177689	0	+	0	2	56	72	0.0
CP008925.1	h6.sal.bam	other	177690	177690	0	+	3	0	59	72	3.0
CP008925.1	h6.sal.bam	other	177691	177691	0	+	0	0	57	73	0.0
CP008925.1	h6.sal.bam	other	177692	177692	0	+	1	1	56	74	1.0
CP008925.1	h6.sal.bam	GTTC	177693	177693	177701	+	1	1	55	74	1.0
CP008925.1	h6.sal.bam	other	177694	177694	0	+	0	0	55	74	0.0
CP008925.1	h6.sal.bam	GTTC	177695	177695	177701	+	2	2	57	75	2.0
CP008925.1	h6.sal.bam	other	177696	177696	0	+	1	0	56	75	1.0
CP008925.1	h6.sal.bam	other	177697	177697	0	+	1	0	48	76	1.0
CP008925.1	h6.sal.bam	other	177698	177698	0	+	0	0	48	76	0.0
CP008925.1	h6.sal.bam	other	177699	177699	0	+	0	1	48	78	0.0
CP008925.1	h6.sal.bam	other	177700	177700	0	+	1	4	47	77	1.0
CP008925.1	h6.sal.bam	other	177701	177701	0	+	1	1	48	74	1.0
CP008925.1	h6.sal.bam	other	177702	177702	0	+	0	2	48	73	0.0
CP008925.1	h6.sal.bam	other	177703	177703	0	+	0	1	46	73	0.0
CP008925.1	h6.sal.bam	other	177704	177704	0	+	0	2	45	74	0.0
CP008925.1	h6.sal.bam	other	177705	177705	0	+	1	1	46	74	1.0
CP008925.1	h6.sal.bam	other	177706	177706	0	+	0	1	44	75	0.0
CP008925.1	h6.sal.bam	other	177707	177707	0	+	0	0	43	83	0.0
CP008925.1	h6.sal.bam	other	177708	177708	0	+	6	1	49	85	6.0
CP008925.1	h6.sal.bam	other	177709	177709	0	+	0	0	49	84	0.0
CP008925.1	h6.sal.bam	GTTC	177710	177710	177701	+	0	0	49	85	0.0
CP008925.1	h6.sal.bam	other	177711	177711	0	+	0	3	48	85	0.0
CP008925.1	h6.sal.bam	GTTC	177712	177712	177701	+	1	2	49	83	1.0
CP008925.1	h6.sal.bam	other	177713	177713	0	+	0	1	49	81	0.0
CP008925.1	h6.sal.bam	other	177714	177714	0	+	0	0	49	81	0.0
CP008925.1	h6.sal.bam	other	177715	177715	0	+	2	3	50	82	2.0
CP008925.1	h6.sal.bam	other	177716	177716	0	+	1	2	51	79	2.0
CP008925.1	h6.sal.bam	other	177717	177717	0	+	0	0	51	77	0.0
CP008925.1	h6.sal.bam	other	177718	177718	0	+	3	0	54	78	3.0
CP008925.1	h6.sal.bam	other	177719	177719	0	+	1	0	55	78	1.0
CP008925.1	h6.sal.bam	other	177720	177720	0	+	0	2	51	78	0.0
CP008925.1	h6.sal.bam	other	177721	177721	0	+	1	0	51	76	1.0
CP008925.1	h6.sal.bam	other	177722	177722	0	+	0	2	51	76	0.0
CP008925.1	h6.sal.bam	other	177723	177723	0	+	0	1	49	76	0.0
CP008925.1	h6.sal.bam	other	177724	177724	0	+	0	0	49	75	0.0
CP008925.1	h6.sal.bam	other	177725	177725	0	+	1	4	50	77	1.0
CP008925.1	h6.sal.bam	other	177726	177726	0	+	0	0	49	73	0.0
CP008925.1	h6.sal.bam	other	177727	177727	0	+	0	0	48	73	0.0
CP008925.1	h6.sal.bam	other	177728	177728	0	+	1	0	49	73	1.0
CP008925.1	h6.sal.bam	other	177729	177729	0	+	2	0	51	73	2.0
CP008925.1	h6.sal.bam	other	177730	177730	0	+	0	3	51	73	0.0
CP008925.1	h6.sal.bam	other	177731	177731	0	+	0	0	49	71	0.0
CP008925.1	h6.sal.bam	other	177732	177732	0	+	2	0	50	72	4.0
CP008925.1	h6.sal.bam	other	177733	177733	0	+	0	1	48	72	0.0
CP008925.1	h6.sal.bam	other	177734	177734	0	+	1	1	49	71	2.0
CP008925.1	h6.sal.bam	other	177735	177735	0	+	3	1	51	70	6.0
CP008925.1	h6.sal.bam	other	177736	177736	0	+	1	1	52	70	1.0
CP008925.1	h6.sal.bam	other	177737	177737	0	+	0	0	52	69	0.0
CP008925.1	h6.sal.bam	other	177738	177738	0	+	1	1	53	70	1.0
CP008925.1	h6.sal.bam	other	177739	177739	0	+	2	0	53	71	2.0
CP008925.1	h6.sal.bam	other	177740	177740	0	+	0	1	53	71	0.0
CP008925.1	h6.sal.bam	other	177741	177741	0	+	1	1	53	71	1.0
CP008925.1	h6.sal.bam	other	177742	177742	0	+	3	0	55	70	3.0
CP008925.1	h6.sal.bam	other	177743	177743	0	+	1	0	55	70	1.0
CP008925.1	h6.sal.bam	other	177744	177744	0	+	0	0	55	73	0.0
CP008925.1	h6.sal.bam	other	177745	177745	0	+	0	1	54	73	0.0
CP008925.1	h6.sal.bam	other	177746	177746	0	+	1	2	55	74	1.0
CP008925.1	h6.sal.bam	other	177747	177747	0	+	0	2	55	72	0.0
CP008925.1	h6.sal.bam	other	177748	177748	0	+	0	1	53	71	0.0
CP008925.1	h6.sal.bam	other	177749	177749	0	+	1	1	54	70	1.0
CP008925.1	h6.sal.bam	other	177750	177750	0	+	0	2	52	69	0.0
CP008925.1	h6.sal.bam	other	177751	177751	0	+	0	0	52	69	0.0
CP008925.1	h6.sal.bam	other	177752	177752	0	+	2	0	54	69	2.0
CP008925.1	h6.sal.bam	other	177753	177753	0	+	4	1	58	71	4.0
CP008925.1	h6.sal.bam	other	177754	177754	0	+	0	1	58	70	0.0
CP008925.1	h6.sal.bam	other	177755	177755	0	+	1	2	58	69	1.0
CP008925.1	h6.sal.bam	other	177756	177756	0	+	0	0	58	67	0.0
CP008925.1	h6.sal.bam	other	177757	177757	0	+	2	2	59	71	2.0
CP008925.1	h6.sal.bam	other	177758	177758	0	+	0	2	59	69	0.0
CP008925.1	h6.sal.bam	other	177759	177759	0	+	1	1	58	68	1.0
CP008925.1	h6.sal.bam	other	177760	177760	0	+	0	1	58	69	0.0
CP008925.1	h6.sal.bam	other	177761	177761	0	+	1	3	59	69	1.0
CP008925.1	h6.sal.bam	other	177762	177762	0	+	1	1	59	68	1.0
CP008925.1	h6.sal.bam	other	177763	177763	0	+	3	2	62	67	3.0
CP008925.1	h6.sal.bam	other	177764	177764	0	+	0	0	60	65	0.0
CP008925.1	h6.sal.bam	other	177765	177765	0	+	1	1	61	66	1.0
CP008925.1	h6.sal.bam	other	177766	177766	0	+	2	1	62	67	2.0
CP008925.1	h6.sal.bam	other	177767	177767	0	+	0	1	61	66	0.0
CP008925.1	h6.sal.bam	other	177768	177768	0	+	0	1	61	65	0.0
CP008925.1	h6.sal.bam	other	177769	177769	0	+	0	0	61	64	0.0
CP008925.1	h6.sal.bam	other	177770	177770	0	+	0	2	58	67	0.0
CP008925.1	h6.sal.bam	other	177771	177771	0	+	0	1	58	65	0.0
CP008925.1	h6.sal.bam	other	177772	177772	0	+	0	1	57	64	0.0
CP008925.1	h6.sal.bam	other	177773	177773	0	+	1	1	58	63	1.0
CP008925.1	h6.sal.bam	other	177774	177774	0	+	0	0	57	66	0.0
CP008925.1	h6.sal.bam	other	177775	177775	0	+	0	1	57	66	0.0
CP008925.1	h6.sal.bam	other	177776	177776	0	+	0	2	56	65	0.0
CP008925.1	h6.sal.bam	other	177777	177777	0	+	2	1	58	68	2.0
CP008925.1	h6.sal.bam	other	177778	177778	0	+	1	2	59	67	1.0
CP008925.1	h6.sal.bam	other	177779	177779	0	+	2	1	61	65	2.0
CP008925.1	h6.sal.bam	other	177780	177780	0	+	1	2	59	65	1.0
CP008925.1	h6.sal.bam	other	177781	177781	0	+	2	9	61	64	2.0
CP008925.1	h6.sal.bam	other	177782	177782	0	+	0	2	61	55	0.0
CP008925.1	h6.sal.bam	other	177783	177783	0	+	2	1	59	53	2.0
CP008925.1	h6.sal.bam	other	177784	177784	0	+	3	0	62	54	3.0
CP008925.1	h6.sal.bam	other	177785	177785	0	+	2	1	64	54	2.0
CP008925.1	h6.sal.bam	other	177786	177786	0	+	1	0	65	53	1.0
CP008925.1	h6.sal.bam	other	177787	177787	0	+	1	1	65	54	1.0
CP008925.1	h6.sal.bam	other	177788	177788	0	+	2	1	67	53	2.0
CP008925.1	h6.sal.bam	other	177789	177789	0	+	0	0	65	53	0.0
CP008925.1	h6.sal.bam	other	177790	177790	0	+	0	0	65	53	0.0
CP008925.1	h6.sal.bam	other	177791	177791	0	+	2	0	66	53	2.0
CP008925.1	h6.sal.bam	other	177792	177792	0	+	2	1	68	55	2.0
CP008925.1	h6.sal.bam	other	177793	177793	0	+	1	0	65	56	1.0
CP008925.1	h6.sal.bam	other	177794	177794	0	+	0	0	65	58	0.0
CP008925.1	h6.sal.bam	other	177795	177795	0	+	2	0	67	60	2.0
CP008925.1	h6.sal.bam	other	177796	177796	0	+	1	0	67	60	1.0
CP008925.1	h6.sal.bam	other	177797	177797	0	+	2	2	69	62	2.0
CP008925.1	h6.sal.bam	other	177798	177798	0	+	0	1	69	60	0.0
CP008925.1	h6.sal.bam	other	177799	177799	0	+	0	2	69	61	0.0
CP008925.1	h6.sal.bam	other	177800	177800	0	+	1	0	69	59	1.0
CP008925.1	h6.sal.bam	other	177801	177801	0	+	5	0	74	59	5.0
CP008925.1	h6.sal.bam	other	177802	177802	0	+	0	0	74	60	0.0
CP008925.1	h6.sal.bam	other	177803	177803	0	+	2	0	73	60	2.0
CP008925.1	h6.sal.bam	other	177804	177804	0	+	0	0	73	60	0.0
CP008925.1	h6.sal.bam	other	177805	177805	0	+	2	1	75	60	2.0
CP008925.1	h6.sal.bam	other	177806	177806	0	+	1	1	76	59	1.0
CP008925.1	h6.sal.bam	other	177807	177807	0	+	1	0	75	58	1.0
CP008925.1	h6.sal.bam	other	177808	177808	0	+	1	0	75	60	1.0
CP008925.1	h6.sal.bam	other	177809	177809	0	+	1	1	76	60	1.0
CP008925.1	h6.sal.bam	other	177810	177810	0	+	0	0	73	59	0.0
CP008925.1	h6.sal.bam	other	177811	177811	0	+	0	0	72	59	0.0
CP008925.1	h6.sal.bam	other	177812	177812	0	+	0	1	71	61	0.0
CP008925.1	h6.sal.bam	other	177813	177813	0	+	1	2	72	61	1.0
CP008925.1	h6.sal.bam	other	177814	177814	0	+	1	0	71	60	1.0
CP008925.1	h6.sal.bam	other	177815	177815	0	+	0	1	71	62	0.0
CP008925.1	h6.sal.bam	other	177816	177816	0	+	1	0	68	62	1.0
CP008925.1	h6.sal.bam	other	177817	177817	0	+	0	1	67	62	0.0
CP008925.1	h6.sal.bam	other	177818	177818	0	+	1	1	68	63	1.0
CP008925.1	h6.sal.bam	other	177819	177819	0	+	3	0	71	62	3.0
CP008925.1	h6.sal.bam	other	177820	177820	0	+	1	2	72	62	1.0
CP008925.1	h6.sal.bam	other	177821	177821	0	+	0	1	71	60	0.0
CP008925.1	h6.sal.bam	other	177822	177822	0	+	1	0	72	63	1.0
CP008925.1	h6.sal.bam	other	177823	177823	0	+	1	1	73	63	1.0
CP008925.1	h6.sal.bam	other	177824	177824	0	+	0	1	72	62	0.0
CP008925.1	h6.sal.bam	other	177825	177825	0	+	2	0	74	62	2.0
CP008925.1	h6.sal.bam	other	177826	177826	0	+	1	0	73	64	1.0
CP008925.1	h6.sal.bam	other	177827	177827	0	+	0	2	73	65	0.0
CP008925.1	h6.sal.bam	other	177828	177828	0	+	2	0	71	63	2.0
CP008925.1	h6.sal.bam	other	177829	177829	0	+	1	3	72	64	1.0
CP008925.1	h6.sal.bam	other	177830	177830	0	+	0	1	70	64	0.0
CP008925.1	h6.sal.bam	other	177831	177831	0	+	1	0	71	63	1.0
CP008925.1	h6.sal.bam	other	177832	177832	0	+	2	1	72	63	2.0
CP008925.1	h6.sal.bam	other	177833	177833	0	+	3	0	75	62	3.0
CP008925.1	h6.sal.bam	other	177834	177834	0	+	1	2	75	62	1.0
CP008925.1	h6.sal.bam	other	177835	177835	0	+	1	1	73	60	1.0
CP008925.1	h6.sal.bam	other	177836	177836	0	+	2	2	75	60	2.0
CP008925.1	h6.sal.bam	other	177837	177837	0	+	0	0	75	58	0.0
CP008925.1	h6.sal.bam	other	177838	177838	0	+	0	0	73	58	0.0
CP008925.1	h6.sal.bam	other	177839	177839	0	+	1	1	74	58	1.0
CP008925.1	h6.sal.bam	other	177840	177840	0	+	0	2	73	59	0.0
CP008925.1	h6.sal.bam	other	177841	177841	0	+	1	0	72	59	1.0
CP008925.1	h6.sal.bam	other	177842	177842	0	+	1	0	73	59	1.0
CP008925.1	h6.sal.bam	other	177843	177843	0	+	0	2	73	60	0.0
CP008925.1	h6.sal.bam	other	177844	177844	0	+	0	1	73	58	0.0
CP008925.1	h6.sal.bam	other	177845	177845	0	+	0	0	73	57	0.0
CP008925.1	h6.sal.bam	other	177846	177846	0	+	0	0	73	57	0.0
CP008925.1	h6.sal.bam	other	177847	177847	0	+	1	1	74	61	1.0
CP008925.1	h6.sal.bam	other	177848	177848	0	+	1	3	74	62	1.0
CP008925.1	h6.sal.bam	other	177849	177849	0	+	1	0	75	60	1.0
CP008925.1	h6.sal.bam	other	177850	177850	0	+	0	1	75	60	0.0
CP008925.1	h6.sal.bam	other	177851	177851	0	+	0	4	74	61	0.0
CP008925.1	h6.sal.bam	other	177852	177852	0	+	0	0	71	59	0.0
CP008925.1	h6.sal.bam	other	177853	177853	0	+	0	1	70	59	0.0
CP008925.1	h6.sal.bam	other	177854	177854	0	+	1	0	69	58	1.0
CP008925.1	h6.sal.bam	other	177855	177855	0	+	0	1	68	60	0.0
CP008925.1	h6.sal.bam	other	177856	177856	0	+	1	0	67	60	1.0
CP008925.1	h6.sal.bam	other	177857	177857	0	+	1	0	68	60	1.0
CP008925.1	h6.sal.bam	other	177858	177858	0	+	0	2	66	61	0.0
CP008925.1	h6.sal.bam	other	177859	177859	0	+	1	0	64	60	1.0
CP008925.1	h6.sal.bam	other	177860	177860	0	+	0	1	62	60	0.0
CP008925.1	h6.sal.bam	other	177861	177861	0	+	0	0	61	59	0.0
CP008925.1	h6.sal.bam	other	177862	177862	0	+	1	0	62	60	1.0
CP008925.1	h6.sal.bam	other	177863	177863	0	+	0	1	60	60	0.0
CP008925.1	h6.sal.bam	other	177864	177864	0	+	1	0	61	60	1.0
CP008925.1	h6.sal.bam	other	177865	177865	0	+	2	3	62	60	2.0
CP008925.1	h6.sal.bam	other	177866	177866	0	+	0	0	59	57	0.0
CP008925.1	h6.sal.bam	other	177867	177867	0	+	0	4	59	58	0.0
CP008925.1	h6.sal.bam	other	177868	177868	0	+	0	1	58	55	0.0
CP008925.1	h6.sal.bam	other	177869	177869	0	+	0	1	58	54	0.0
CP008925.1	h6.sal.bam	other	177870	177870	0	+	1	0	57	53	1.0
CP008925.1	h6.sal.bam	other	177871	177871	0	+	3	2	59	53	3.0
CP008925.1	h6.sal.bam	other	177872	177872	0	+	1	0	58	52	1.0
CP008925.1	h6.sal.bam	other	177873	177873	0	+	0	2	58	52	0.0
CP008925.1	h6.sal.bam	other	177874	177874	0	+	1	0	59	52	1.0
CP008925.1	h6.sal.bam	other	177875	177875	0	+	1	1	60	53	1.0
CP008925.1	h6.sal.bam	other	177876	177876	0	+	0	0	55	52	0.0
CP008925.1	h6.sal.bam	other	177877	177877	0	+	1	0	53	52	1.0
CP008925.1	h6.sal.bam	other	177878	177878	0	+	0	0	53	52	0.0
CP008925.1	h6.sal.bam	other	177879	177879	0	+	2	0	55	52	2.0
CP008925.1	h6.sal.bam	other	177880	177880	0	+	0	0	54	53	0.0
CP008925.1	h6.sal.bam	other	177881	177881	0	+	0	0	52	54	0.0
CP008925.1	h6.sal.bam	other	177882	177882	0	+	0	2	52	55	0.0
CP008925.1	h6.sal.bam	other	177883	177883	0	+	0	0	51	54	0.0
CP008925.1	h6.sal.bam	other	177884	177884	0	+	2	0	52	56	2.0
CP008925.1	h6.sal.bam	other	177885	177885	0	+	0	2	52	57	0.0
CP008925.1	h6.sal.bam	other	177886	177886	0	+	0	1	52	57	0.0
CP008925.1	h6.sal.bam	other	177887	177887	0	+	1	0	52	56	1.0
CP008925.1	h6.sal.bam	other	177888	177888	0	+	0	1	52	56	0.0
CP008925.1	h6.sal.bam	other	177889	177889	0	+	0	2	51	55	0.0
CP008925.1	h6.sal.bam	other	177890	177890	0	+	2	1	53	53	2.0
CP008925.1	h6.sal.bam	other	177891	177891	0	+	2	0	54	57	2.0
CP008925.1	h6.sal.bam	other	177892	177892	0	+	2	2	55	60	4.0
CP008925.1	h6.sal.bam	other	177893	177893	0	+	1	0	54	58	2.0
CP008925.1	h6.sal.bam	other	177894	177894	0	+	3	0	53	60	6.0
CP008925.1	h6.sal.bam	other	177895	177895	0	+	0	4	53	60	0.0
CP008925.1	h6.sal.bam	other	177896	177896	0	+	0	0	53	56	0.0
CP008925.1	h6.sal.bam	other	177897	177897	0	+	1	0	53	56	1.0
CP008925.1	h6.sal.bam	other	177898	177898	0	+	1	0	53	58	1.0
CP008925.1	h6.sal.bam	other	177899	177899	0	+	1	1	51	59	1.0
CP008925.1	h6.sal.bam	other	177900	177900	0	+	3	2	54	59	3.0
CP008925.1	h6.sal.bam	other	177901	177901	0	+	1	0	55	58	2.0
CP008925.1	h6.sal.bam	other	177902	177902	0	+	2	1	55	58	2.0
CP008925.1	h6.sal.bam	other	177903	177903	0	+	0	0	55	57	0.0
CP008925.1	h6.sal.bam	other	177904	177904	0	+	1	3	55	58	2.0
CP008925.1	h6.sal.bam	other	177905	177905	0	+	1	0	56	55	1.0
CP008925.1	h6.sal.bam	other	177906	177906	0	+	1	0	56	56	1.0
CP008925.1	h6.sal.bam	other	177907	177907	0	+	0	0	51	56	0.0
CP008925.1	h6.sal.bam	other	177908	177908	0	+	0	0	51	56	0.0
CP008925.1	h6.sal.bam	other	177909	177909	0	+	1	1	51	58	1.0
CP008925.1	h6.sal.bam	other	177910	177910	0	+	0	0	51	57	0.0
CP008925.1	h6.sal.bam	other	177911	177911	0	+	0	1	50	59	0.0
CP008925.1	h6.sal.bam	other	177912	177912	0	+	0	0	50	59	0.0
CP008925.1	h6.sal.bam	other	177913	177913	0	+	1	0	50	59	1.0
CP008925.1	h6.sal.bam	other	177914	177914	0	+	2	3	52	59	4.0
CP008925.1	h6.sal.bam	other	177915	177915	0	+	0	1	52	56	0.0
CP008925.1	h6.sal.bam	other	177916	177916	0	+	0	0	51	55	0.0
CP008925.1	h6.sal.bam	other	177917	177917	0	+	2	0	52	55	2.0
CP008925.1	h6.sal.bam	other	177918	177918	0	+	0	0	52	55	0.0
CP008925.1	h6.sal.bam	other	177919	177919	0	+	1	1	53	57	2.0
CP008925.1	h6.sal.bam	other	177920	177920	0	+	0	3	53	56	0.0
CP008925.1	h6.sal.bam	other	177921	177921	0	+	1	2	54	54	1.0
CP008925.1	h6.sal.bam	other	177922	177922	0	+	1	0	54	54	1.0
CP008925.1	h6.sal.bam	other	177923	177923	0	+	2	1	55	55	2.0
CP008925.1	h6.sal.bam	other	177924	177924	0	+	0	1	54	54	0.0
CP008925.1	h6.sal.bam	other	177925	177925	0	+	1	1	55	54	1.0
CP008925.1	h6.sal.bam	other	177926	177926	0	+	1	2	56	53	1.0
CP008925.1	h6.sal.bam	other	177927	177927	0	+	0	0	55	52	0.0
CP008925.1	h6.sal.bam	other	177928	177928	0	+	0	0	55	54	0.0
CP008925.1	h6.sal.bam	other	177929	177929	0	+	0	2	55	54	0.0
CP008925.1	h6.sal.bam	other	177930	177930	0	+	3	1	58	52	3.0
CP008925.1	h6.sal.bam	other	177931	177931	0	+	0	0	57	53	0.0
CP008925.1	h6.sal.bam	other	177932	177932	0	+	0	1	56	53	0.0
CP008925.1	h6.sal.bam	other	177933	177933	0	+	2	1	58	54	2.0
CP008925.1	h6.sal.bam	other	177934	177934	0	+	1	0	58	54	1.0
CP008925.1	h6.sal.bam	other	177935	177935	0	+	1	0	59	54	2.0
CP008925.1	h6.sal.bam	other	177936	177936	0	+	1	1	60	54	1.0
CP008925.1	h6.sal.bam	other	177937	177937	0	+	2	1	61	53	4.0
CP008925.1	h6.sal.bam	other	177938	177938	0	+	0	0	61	53	0.0
CP008925.1	h6.sal.bam	other	177939	177939	0	+	1	0	61	53	1.0
CP008925.1	h6.sal.bam	other	177940	177940	0	+	0	0	59	53	0.0
CP008925.1	h6.sal.bam	other	177941	177941	0	+	0	1	59	53	0.0
CP008925.1	h6.sal.bam	other	177942	177942	0	+	0	1	59	52	0.0
CP008925.1	h6.sal.bam	other	177943	177943	0	+	0	0	59	52	0.0
CP008925.1	h6.sal.bam	other	177944	177944	0	+	0	0	59	55	0.0
CP008925.1	h6.sal.bam	other	177945	177945	0	+	0	0	55	56	0.0
CP008925.1	h6.sal.bam	other	177946	177946	0	+	0	1	54	56	0.0
CP008925.1	h6.sal.bam	other	177947	177947	0	+	0	0	54	56	0.0
CP008925.1	h6.sal.bam	other	177948	177948	0	+	1	2	55	57	1.0
CP008925.1	h6.sal.bam	other	177949	177949	0	+	0	1	54	56	0.0
CP008925.1	h6.sal.bam	other	177950	177950	0	+	1	0	52	56	1.0
CP008925.1	h6.sal.bam	other	177951	177951	0	+	2	0	54	56	2.0
CP008925.1	h6.sal.bam	other	177952	177952	0	+	1	0	55	56	1.0
CP008925.1	h6.sal.bam	other	177953	177953	0	+	0	1	55	57	0.0
CP008925.1	h6.sal.bam	other	177954	177954	0	+	0	1	53	56	0.0
CP008925.1	h6.sal.bam	other	177955	177955	0	+	3	0	56	55	3.0
CP008925.1	h6.sal.bam	other	177956	177956	0	+	2	1	58	55	2.0
CP008925.1	h6.sal.bam	other	177957	177957	0	+	1	1	59	56	1.0
CP008925.1	h6.sal.bam	other	177958	177958	0	+	1	2	58	56	1.0
CP008925.1	h6.sal.bam	other	177959	177959	0	+	1	1	59	56	1.0
CP008925.1	h6.sal.bam	other	177960	177960	0	+	0	2	59	55	0.0
CP008925.1	h6.sal.bam	other	177961	177961	0	+	0	0	59	53	0.0
CP008925.1	h6.sal.bam	other	177962	177962	0	+	0	1	58	56	0.0
CP008925.1	h6.sal.bam	other	177963	177963	0	+	0	2	58	57	0.0
CP008925.1	h6.sal.bam	other	177964	177964	0	+	0	2	58	55	0.0
CP008925.1	h6.sal.bam	other	177965	177965	0	+	0	0	56	53	0.0
CP008925.1	h6.sal.bam	other	177966	177966	0	+	0	3	54	54	0.0
CP008925.1	h6.sal.bam	other	177967	177967	0	+	0	2	52	51	0.0
CP008925.1	h6.sal.bam	other	177968	177968	0	+	0	0	51	49	0.0
CP008925.1	h6.sal.bam	other	177969	177969	0	+	2	0	50	50	2.0
CP008925.1	h6.sal.bam	other	177970	177970	0	+	0	0	50	50	0.0
CP008925.1	h6.sal.bam	other	177971	177971	0	+	0	0	50	50	0.0
CP008925.1	h6.sal.bam	other	177972	177972	0	+	2	2	51	50	2.0
CP008925.1	h6.sal.bam	other	177973	177973	0	+	1	1	50	50	1.0
CP008925.1	h6.sal.bam	other	177974	177974	0	+	0	1	50	50	0.0
CP008925.1	h6.sal.bam	other	177975	177975	0	+	0	1	48	51	0.0
CP008925.1	h6.sal.bam	other	177976	177976	0	+	0	0	46	50	0.0
CP008925.1	h6.sal.bam	other	177977	177977	0	+	0	1	45	50	0.0
CP008925.1	h6.sal.bam	other	177978	177978	0	+	0	0	44	50	0.0
CP008925.1	h6.sal.bam	other	177979	177979	0	+	0	0	42	50	0.0
CP008925.1	h6.sal.bam	other	177980	177980	0	+	1	2	43	50	1.0
CP008925.1	h6.sal.bam	other	177981	177981	0	+	1	0	44	48	1.0
CP008925.1	h6.sal.bam	other	177982	177982	0	+	2	1	46	50	2.0
CP008925.1	h6.sal.bam	other	177983	177983	0	+	1	2	47	49	1.0
CP008925.1	h6.sal.bam	other	177984	177984	0	+	3	0	49	47	3.0
CP008925.1	h6.sal.bam	other	177985	177985	0	+	2	1	51	47	2.0
CP008925.1	h6.sal.bam	other	177986	177986	0	+	2	1	53	47	2.0
CP008925.1	h6.sal.bam	other	177987	177987	0	+	0	0	52	47	0.0
CP008925.1	h6.sal.bam	other	177988	177988	0	+	0	0	52	47	0.0
CP008925.1	h6.sal.bam	other	177989	177989	0	+	1	0	51	47	1.0
CP008925.1	h6.sal.bam	other	177990	177990	0	+	0	2	51	47	0.0
CP008925.1	h6.sal.bam	other	177991	177991	0	+	0	0	51	45	0.0
CP008925.1	h6.sal.bam	other	177992	177992	0	+	1	0	50	49	1.0
CP008925.1	h6.sal.bam	other	177993	177993	0	+	1	0	50	51	1.0
CP008925.1	h6.sal.bam	other	177994	177994	0	+	0	1	50	51	0.0
CP008925.1	h6.sal.bam	other	177995	177995	0	+	1	0	51	50	1.0
CP008925.1	h6.sal.bam	other	177996	177996	0	+	1	2	50	50	1.0
CP008925.1	h6.sal.bam	other	177997	177997	0	+	0	0	49	48	0.0
CP008925.1	h6.sal.bam	other	177998	177998	0	+	0	0	47	49	0.0
CP008925.1	h6.sal.bam	other	177999	177999	0	+	1	1	48	49	1.0
CP008925.1	h6.sal.bam	other	178000	178000	0	+	2	0	50	52	2.0
CP008925.1	h6.sal.bam	other	178001	178001	0	+	0	1	48	54	0.0
CP008925.1	h6.sal.bam	other	178002	178002	0	+	0	2	48	54	0.0
CP008925.1	h6.sal.bam	other	178003	178003	0	+	0	0	48	53	0.0
CP008925.1	h6.sal.bam	other	178004	178004	0	+	1	0	46	53	1.0
CP008925.1	h6.sal.bam	other	178005	178005	0	+	0	2	46	54	0.0
CP008925.1	h6.sal.bam	other	178006	178006	0	+	0	0	46	52	0.0
CP008925.1	h6.sal.bam	other	178007	178007	0	+	0	2	46	52	0.0
CP008925.1	h6.sal.bam	other	178008	178008	0	+	0	1	44	51	0.0
CP008925.1	h6.sal.bam	other	178009	178009	0	+	1	0	44	50	1.0
CP008925.1	h6.sal.bam	other	178010	178010	0	+	0	0	43	50	0.0
CP008925.1	h6.sal.bam	other	178011	178011	0	+	0	1	43	51	0.0
CP008925.1	h6.sal.bam	other	178012	178012	0	+	4	0	45	50	4.0
CP008925.1	h6.sal.bam	other	178013	178013	0	+	0	1	45	50	0.0
CP008925.1	h6.sal.bam	other	178014	178014	0	+	1	0	44	49	1.0
CP008925.1	h6.sal.bam	other	178015	178015	0	+	1	1	45	49	1.0
CP008925.1	h6.sal.bam	other	178016	178016	0	+	1	0	46	48	1.0
CP008925.1	h6.sal.bam	other	178017	178017	0	+	2	2	48	50	4.0
CP008925.1	h6.sal.bam	other	178018	178018	0	+	0	0	48	48	0.0
CP008925.1	h6.sal.bam	other	178019	178019	0	+	1	1	49	52	2.0
CP008925.1	h6.sal.bam	other	178020	178020	0	+	2	0	51	53	2.0
CP008925.1	h6.sal.bam	other	178021	178021	0	+	1	1	52	53	1.0
CP008925.1	h6.sal.bam	other	178022	178022	0	+	0	1	52	52	0.0
CP008925.1	h6.sal.bam	other	178023	178023	0	+	0	1	51	51	0.0
CP008925.1	h6.sal.bam	other	178024	178024	0	+	0	1	51	51	0.0
CP008925.1	h6.sal.bam	other	178025	178025	0	+	0	0	48	50	0.0
CP008925.1	h6.sal.bam	other	178026	178026	0	+	1	1	49	50	1.0
CP008925.1	h6.sal.bam	other	178027	178027	0	+	2	0	50	49	2.0
CP008925.1	h6.sal.bam	other	178028	178028	0	+	0	0	50	49	0.0
CP008925.1	h6.sal.bam	other	178029	178029	0	+	2	0	49	50	2.0
CP008925.1	h6.sal.bam	other	178030	178030	0	+	1	1	50	50	1.0
CP008925.1	h6.sal.bam	other	178031	178031	0	+	0	1	49	50	0.0
CP008925.1	h6.sal.bam	other	178032	178032	0	+	0	1	47	50	0.0
CP008925.1	h6.sal.bam	other	178033	178033	0	+	0	2	47	49	0.0
CP008925.1	h6.sal.bam	other	178034	178034	0	+	0	0	46	47	0.0
CP008925.1	h6.sal.bam	other	178035	178035	0	+	0	3	46	47	0.0
CP008925.1	h6.sal.bam	other	178036	178036	0	+	1	1	47	44	1.0
CP008925.1	h6.sal.bam	other	178037	178037	0	+	0	1	47	43	0.0
CP008925.1	h6.sal.bam	other	178038	178038	0	+	2	0	49	42	2.0
CP008925.1	h6.sal.bam	other	178039	178039	0	+	1	1	50	43	1.0
CP008925.1	h6.sal.bam	other	178040	178040	0	+	0	0	50	42	0.0
CP008925.1	h6.sal.bam	other	178041	178041	0	+	3	0	53	44	3.0
CP008925.1	h6.sal.bam	other	178042	178042	0	+	0	0	53	45	0.0
CP008925.1	h6.sal.bam	other	178043	178043	0	+	0	1	51	45	0.0
CP008925.1	h6.sal.bam	other	178044	178044	0	+	0	0	50	46	0.0
CP008925.1	h6.sal.bam	other	178045	178045	0	+	0	0	50	46	0.0
CP008925.1	h6.sal.bam	other	178046	178046	0	+	1	0	50	48	1.0
CP008925.1	h6.sal.bam	other	178047	178047	0	+	0	2	50	48	0.0
CP008925.1	h6.sal.bam	other	178048	178048	0	+	2	1	51	46	2.0
CP008925.1	h6.sal.bam	other	178049	178049	0	+	1	2	52	45	1.0
CP008925.1	h6.sal.bam	other	178050	178050	0	+	0	0	52	43	0.0
CP008925.1	h6.sal.bam	other	178051	178051	0	+	0	0	52	43	0.0
CP008925.1	h6.sal.bam	other	178052	178052	0	+	1	1	53	43	1.0
CP008925.1	h6.sal.bam	other	178053	178053	0	+	0	0	52	42	0.0
CP008925.1	h6.sal.bam	other	178054	178054	0	+	2	0	53	43	2.0
CP008925.1	h6.sal.bam	other	178055	178055	0	+	0	0	53	43	0.0
CP008925.1	h6.sal.bam	other	178056	178056	0	+	0	2	53	44	0.0
CP008925.1	h6.sal.bam	other	178057	178057	0	+	1	0	51	43	1.0
CP008925.1	h6.sal.bam	other	178058	178058	0	+	3	0	50	44	3.0
CP008925.1	h6.sal.bam	other	178059	178059	0	+	1	1	51	44	1.0
CP008925.1	h6.sal.bam	other	178060	178060	0	+	1	0	49	44	1.0
CP008925.1	h6.sal.bam	other	178061	178061	0	+	1	1	50	44	1.0
CP008925.1	h6.sal.bam	other	178062	178062	0	+	1	0	51	43	1.0
CP008925.1	h6.sal.bam	other	178063	178063	0	+	0	0	51	46	0.0
CP008925.1	h6.sal.bam	other	178064	178064	0	+	2	0	52	48	2.0
CP008925.1	h6.sal.bam	other	178065	178065	0	+	1	0	53	48	2.0
CP008925.1	h6.sal.bam	other	178066	178066	0	+	2	4	52	50	2.0
CP008925.1	h6.sal.bam	other	178067	178067	0	+	1	2	53	46	1.0
CP008925.1	h6.sal.bam	other	178068	178068	0	+	0	0	53	45	0.0
CP008925.1	h6.sal.bam	other	178069	178069	0	+	5	0	58	45	5.0
CP008925.1	h6.sal.bam	other	178070	178070	0	+	1	1	59	45	1.0
CP008925.1	h6.sal.bam	other	178071	178071	0	+	1	0	59	47	1.0
CP008925.1	h6.sal.bam	other	178072	178072	0	+	3	1	62	47	3.0
CP008925.1	h6.sal.bam	other	178073	178073	0	+	2	2	63	47	2.0
CP008925.1	h6.sal.bam	other	178074	178074	0	+	1	1	61	47	1.0
CP008925.1	h6.sal.bam	other	178075	178075	0	+	0	2	61	47	0.0
CP008925.1	h6.sal.bam	other	178076	178076	0	+	3	1	64	46	6.0
CP008925.1	h6.sal.bam	other	178077	178077	0	+	0	1	64	47	0.0
CP008925.1	h6.sal.bam	other	178078	178078	0	+	0	1	64	46	0.0
CP008925.1	h6.sal.bam	other	178079	178079	0	+	0	0	64	47	0.0
CP008925.1	h6.sal.bam	other	178080	178080	0	+	0	0	64	50	0.0
CP008925.1	h6.sal.bam	other	178081	178081	0	+	0	1	64	51	0.0
CP008925.1	h6.sal.bam	other	178082	178082	0	+	1	0	65	50	1.0
CP008925.1	h6.sal.bam	other	178083	178083	0	+	2	0	67	50	2.0
CP008925.1	h6.sal.bam	other	178084	178084	0	+	0	2	66	50	0.0
CP008925.1	h6.sal.bam	other	178085	178085	0	+	1	0	67	51	1.0
CP008925.1	h6.sal.bam	other	178086	178086	0	+	2	0	69	51	2.0
CP008925.1	h6.sal.bam	other	178087	178087	0	+	1	0	66	51	1.0
CP008925.1	h6.sal.bam	other	178088	178088	0	+	2	0	68	52	2.0
CP008925.1	h6.sal.bam	other	178089	178089	0	+	0	1	67	53	0.0
CP008925.1	h6.sal.bam	other	178090	178090	0	+	1	1	67	54	1.0
CP008925.1	h6.sal.bam	other	178091	178091	0	+	3	0	67	54	3.0
CP008925.1	h6.sal.bam	other	178092	178092	0	+	0	4	67	54	0.0
CP008925.1	h6.sal.bam	other	178093	178093	0	+	1	1	68	50	1.0
CP008925.1	h6.sal.bam	other	178094	178094	0	+	0	1	67	49	0.0
CP008925.1	h6.sal.bam	other	178095	178095	0	+	1	0	66	48	1.0
CP008925.1	h6.sal.bam	other	178096	178096	0	+	0	0	65	48	0.0
CP008925.1	h6.sal.bam	other	178097	178097	0	+	2	0	67	50	2.0
CP008925.1	h6.sal.bam	other	178098	178098	0	+	1	1	68	50	1.0
CP008925.1	h6.sal.bam	other	178099	178099	0	+	0	0	68	49	0.0
CP008925.1	h6.sal.bam	other	178100	178100	0	+	0	0	67	50	0.0
CP008925.1	h6.sal.bam	other	178101	178101	0	+	0	0	67	51	0.0
CP008925.1	h6.sal.bam	other	178102	178102	0	+	0	0	63	52	0.0
CP008925.1	h6.sal.bam	other	178103	178103	0	+	0	0	63	53	0.0
CP008925.1	h6.sal.bam	other	178104	178104	0	+	1	0	64	54	2.0
CP008925.1	h6.sal.bam	other	178105	178105	0	+	0	1	63	56	0.0
CP008925.1	h6.sal.bam	other	178106	178106	0	+	0	1	63	56	0.0
CP008925.1	h6.sal.bam	other	178107	178107	0	+	1	0	64	55	1.0
CP008925.1	h6.sal.bam	other	178108	178108	0	+	0	0	64	56	0.0
CP008925.1	h6.sal.bam	other	178109	178109	0	+	1	0	65	56	1.0
CP008925.1	h6.sal.bam	other	178110	178110	0	+	0	0	64	56	0.0
CP008925.1	h6.sal.bam	other	178111	178111	0	+	0	0	64	59	0.0
CP008925.1	h6.sal.bam	other	178112	178112	0	+	0	0	64	59	0.0
CP008925.1	h6.sal.bam	other	178113	178113	0	+	0	1	62	60	0.0
CP008925.1	h6.sal.bam	other	178114	178114	0	+	0	2	61	59	0.0
CP008925.1	h6.sal.bam	other	178115	178115	0	+	0	1	61	59	0.0
CP008925.1	h6.sal.bam	other	178116	178116	0	+	0	0	58	58	0.0
CP008925.1	h6.sal.bam	other	178117	178117	0	+	2	0	60	58	2.0
CP008925.1	h6.sal.bam	other	178118	178118	0	+	0	2	60	59	0.0
CP008925.1	h6.sal.bam	other	178119	178119	0	+	1	1	61	59	1.0
CP008925.1	h6.sal.bam	other	178120	178120	0	+	0	1	61	58	0.0
CP008925.1	h6.sal.bam	other	178121	178121	0	+	0	0	60	57	0.0
CP008925.1	h6.sal.bam	other	178122	178122	0	+	1	0	61	57	1.0
CP008925.1	h6.sal.bam	other	178123	178123	0	+	1	0	59	57	1.0
CP008925.1	h6.sal.bam	other	178124	178124	0	+	0	0	59	57	0.0
CP008925.1	h6.sal.bam	other	178125	178125	0	+	1	0	60	58	1.0
CP008925.1	h6.sal.bam	other	178126	178126	0	+	1	0	61	58	1.0
CP008925.1	h6.sal.bam	other	178127	178127	0	+	1	0	61	58	1.0
CP008925.1	h6.sal.bam	other	178128	178128	0	+	4	1	65	61	4.0
CP008925.1	h6.sal.bam	other	178129	178129	0	+	1	0	64	60	1.0
CP008925.1	h6.sal.bam	other	178130	178130	0	+	2	1	66	60	2.0
CP008925.1	h6.sal.bam	other	178131	178131	0	+	0	1	66	60	0.0
CP008925.1	h6.sal.bam	other	178132	178132	0	+	0	1	62	59	0.0
CP008925.1	h6.sal.bam	other	178133	178133	0	+	0	0	60	60	0.0
CP008925.1	h6.sal.bam	other	178134	178134	0	+	3	1	63	60	3.0
CP008925.1	h6.sal.bam	other	178135	178135	0	+	1	0	64	59	1.0
CP008925.1	h6.sal.bam	other	178136	178136	0	+	0	1	63	59	0.0
CP008925.1	h6.sal.bam	other	178137	178137	0	+	0	2	62	58	0.0
CP008925.1	h6.sal.bam	other	178138	178138	0	+	0	2	62	56	0.0
CP008925.1	h6.sal.bam	other	178139	178139	0	+	0	1	60	61	0.0
CP008925.1	h6.sal.bam	other	178140	178140	0	+	1	1	60	60	1.0
CP008925.1	h6.sal.bam	other	178141	178141	0	+	1	1	59	59	1.0
CP008925.1	h6.sal.bam	other	178142	178142	0	+	0	1	58	61	0.0
CP008925.1	h6.sal.bam	other	178143	178143	0	+	1	0	59	60	1.0
CP008925.1	h6.sal.bam	other	178144	178144	0	+	0	0	54	60	0.0
CP008925.1	h6.sal.bam	other	178145	178145	0	+	1	3	54	61	1.0
CP008925.1	h6.sal.bam	other	178146	178146	0	+	2	0	51	58	2.0
CP008925.1	h6.sal.bam	other	178147	178147	0	+	0	1	51	58	0.0
CP008925.1	h6.sal.bam	other	178148	178148	0	+	0	2	50	59	0.0
CP008925.1	h6.sal.bam	other	178149	178149	0	+	0	1	49	57	0.0
CP008925.1	h6.sal.bam	other	178150	178150	0	+	0	1	49	56	0.0
CP008925.1	h6.sal.bam	other	178151	178151	0	+	0	1	46	62	0.0
CP008925.1	h6.sal.bam	other	178152	178152	0	+	0	0	46	61	0.0
CP008925.1	h6.sal.bam	other	178153	178153	0	+	0	2	46	61	0.0
CP008925.1	h6.sal.bam	other	178154	178154	0	+	2	3	48	59	2.0
CP008925.1	h6.sal.bam	other	178155	178155	0	+	2	1	50	56	2.0
CP008925.1	h6.sal.bam	other	178156	178156	0	+	0	0	50	55	0.0
CP008925.1	h6.sal.bam	other	178157	178157	0	+	1	0	50	55	1.0
CP008925.1	h6.sal.bam	other	178158	178158	0	+	0	2	48	57	0.0
CP008925.1	h6.sal.bam	other	178159	178159	0	+	0	1	47	56	0.0
CP008925.1	h6.sal.bam	other	178160	178160	0	+	1	1	46	55	1.0
CP008925.1	h6.sal.bam	other	178161	178161	0	+	0	2	45	56	0.0
CP008925.1	h6.sal.bam	other	178162	178162	0	+	1	0	46	54	1.0
CP008925.1	h6.sal.bam	other	178163	178163	0	+	1	1	45	56	2.0
CP008925.1	h6.sal.bam	other	178164	178164	0	+	0	1	41	56	0.0
CP008925.1	h6.sal.bam	other	178165	178165	0	+	0	0	41	56	0.0
CP008925.1	h6.sal.bam	other	178166	178166	0	+	0	0	41	56	0.0
CP008925.1	h6.sal.bam	other	178167	178167	0	+	0	0	41	57	0.0
CP008925.1	h6.sal.bam	other	178168	178168	0	+	0	0	40	62	0.0
CP008925.1	h6.sal.bam	other	178169	178169	0	+	1	0	41	63	1.0
CP008925.1	h6.sal.bam	other	178170	178170	0	+	0	0	38	63	0.0
CP008925.1	h6.sal.bam	other	178171	178171	0	+	2	2	40	63	2.0
CP008925.1	h6.sal.bam	other	178172	178172	0	+	0	0	40	63	0.0
CP008925.1	h6.sal.bam	other	178173	178173	0	+	1	0	40	63	1.0
CP008925.1	h6.sal.bam	other	178174	178174	0	+	0	1	40	64	0.0
CP008925.1	h6.sal.bam	other	178175	178175	0	+	3	1	43	64	3.0
CP008925.1	h6.sal.bam	other	178176	178176	0	+	2	1	45	63	2.0
CP008925.1	h6.sal.bam	other	178177	178177	0	+	1	1	46	62	1.0
CP008925.1	h6.sal.bam	other	178178	178178	0	+	0	1	45	62	0.0
CP008925.1	h6.sal.bam	other	178179	178179	0	+	1	2	46	61	1.0
CP008925.1	h6.sal.bam	other	178180	178180	0	+	1	1	47	59	2.0
CP008925.1	h6.sal.bam	other	178181	178181	0	+	4	0	51	61	4.0
CP008925.1	h6.sal.bam	other	178182	178182	0	+	1	1	51	61	1.0
CP008925.1	h6.sal.bam	other	178183	178183	0	+	3	0	53	62	3.0
CP008925.1	h6.sal.bam	other	178184	178184	0	+	1	1	54	62	1.0
CP008925.1	h6.sal.bam	other	178185	178185	0	+	2	2	56	61	4.0
CP008925.1	h6.sal.bam	other	178186	178186	0	+	0	0	56	61	0.0
CP008925.1	h6.sal.bam	other	178187	178187	0	+	0	1	56	61	0.0
CP008925.1	h6.sal.bam	other	178188	178188	0	+	0	1	56	61	0.0
CP008925.1	h6.sal.bam	other	178189	178189	0	+	3	1	59	60	3.0
CP008925.1	h6.sal.bam	other	178190	178190	0	+	1	1	60	59	1.0
CP008925.1	h6.sal.bam	other	178191	178191	0	+	2	0	62	59	4.0
CP008925.1	h6.sal.bam	other	178192	178192	0	+	2	0	61	59	4.0
CP008925.1	h6.sal.bam	other	178193	178193	0	+	2	2	63	60	4.0
CP008925.1	h6.sal.bam	other	178194	178194	0	+	0	0	63	58	0.0
CP008925.1	h6.sal.bam	other	178195	178195	0	+	3	0	66	58	3.0
CP008925.1	h6.sal.bam	other	178196	178196	0	+	1	0	67	58	1.0
CP008925.1	h6.sal.bam	other	178197	178197	0	+	2	0	68	60	2.0
CP008925.1	h6.sal.bam	other	178198	178198	0	+	0	1	67	62	0.0
CP008925.1	h6.sal.bam	other	178199	178199	0	+	0	3	66	62	0.0
CP008925.1	h6.sal.bam	other	178200	178200	0	+	0	0	66	59	0.0
CP008925.1	h6.sal.bam	other	178201	178201	0	+	0	0	60	59	0.0
CP008925.1	h6.sal.bam	other	178202	178202	0	+	0	0	60	59	0.0
CP008925.1	h6.sal.bam	other	178203	178203	0	+	1	0	61	59	1.0
CP008925.1	h6.sal.bam	other	178204	178204	0	+	0	0	60	61	0.0
CP008925.1	h6.sal.bam	other	178205	178205	0	+	1	1	59	62	1.0
CP008925.1	h6.sal.bam	other	178206	178206	0	+	0	0	59	61	0.0
CP008925.1	h6.sal.bam	other	178207	178207	0	+	2	2	61	61	2.0
CP008925.1	h6.sal.bam	other	178208	178208	0	+	0	0	61	59	0.0
CP008925.1	h6.sal.bam	other	178209	178209	0	+	0	0	58	59	0.0
CP008925.1	h6.sal.bam	other	178210	178210	0	+	2	0	59	62	2.0
CP008925.1	h6.sal.bam	other	178211	178211	0	+	0	0	59	62	0.0
CP008925.1	h6.sal.bam	other	178212	178212	0	+	1	4	60	62	1.0
CP008925.1	h6.sal.bam	other	178213	178213	0	+	1	3	61	60	1.0
CP008925.1	h6.sal.bam	other	178214	178214	0	+	0	0	61	57	0.0
CP008925.1	h6.sal.bam	other	178215	178215	0	+	0	1	60	59	0.0
CP008925.1	h6.sal.bam	other	178216	178216	0	+	1	2	60	58	1.0
CP008925.1	h6.sal.bam	other	178217	178217	0	+	1	0	60	57	1.0
CP008925.1	h6.sal.bam	other	178218	178218	0	+	2	1	62	59	2.0
CP008925.1	h6.sal.bam	other	178219	178219	0	+	1	0	62	59	1.0
CP008925.1	h6.sal.bam	other	178220	178220	0	+	0	0	62	59	0.0
CP008925.1	h6.sal.bam	other	178221	178221	0	+	0	0	60	59	0.0
CP008925.1	h6.sal.bam	other	178222	178222	0	+	0	2	60	59	0.0
CP008925.1	h6.sal.bam	other	178223	178223	0	+	2	0	62	58	2.0
CP008925.1	h6.sal.bam	GTTC	178224	178224	178232	+	4	7	66	59	4.0
CP008925.1	h6.sal.bam	other	178225	178225	0	+	3	0	69	53	3.0
CP008925.1	h6.sal.bam	GTTC	178226	178226	178232	+	6	0	75	53	6.0
CP008925.1	h6.sal.bam	other	178227	178227	0	+	0	0	75	53	0.0
CP008925.1	h6.sal.bam	other	178228	178228	0	+	1	1	74	53	1.0
CP008925.1	h6.sal.bam	other	178229	178229	0	+	2	0	75	52	2.0
CP008925.1	h6.sal.bam	other	178230	178230	0	+	0	0	74	53	0.0
CP008925.1	h6.sal.bam	other	178231	178231	0	+	2	0	76	54	2.0
CP008925.1	h6.sal.bam	GTTC	178232	178232	178240	+	0	2	75	54	0.0
CP008925.1	h6.sal.bam	other	178233	178233	0	+	0	1	75	52	0.0
CP008925.1	h6.sal.bam	GTTC	178234	178234	178240	+	3	0	78	51	3.0
CP008925.1	h6.sal.bam	other	178235	178235	0	+	0	2	77	51	0.0
CP008925.1	h6.sal.bam	other	178236	178236	0	+	2	0	77	50	2.0
CP008925.1	h6.sal.bam	other	178237	178237	0	+	0	2	77	50	0.0
CP008925.1	h6.sal.bam	other	178238	178238	0	+	0	1	77	48	0.0
CP008925.1	h6.sal.bam	other	178239	178239	0	+	0	1	77	47	0.0
CP008925.1	h6.sal.bam	other	178240	178240	0	+	3	0	80	48	3.0
CP008925.1	h6.sal.bam	GTTC	178241	178241	178232	+	0	5	80	48	0.0
CP008925.1	h6.sal.bam	other	178242	178242	0	+	0	0	80	43	0.0
CP008925.1	h6.sal.bam	GTTC	178243	178243	178232	+	1	1	81	46	1.0
CP008925.1	h6.sal.bam	other	178244	178244	0	+	1	1	81	45	1.0
CP008925.1	h6.sal.bam	other	178245	178245	0	+	1	0	81	46	1.0
CP008925.1	h6.sal.bam	other	178246	178246	0	+	1	2	80	47	1.0
CP008925.1	h6.sal.bam	other	178247	178247	0	+	0	1	80	45	0.0
CP008925.1	h6.sal.bam	other	178248	178248	0	+	0	1	80	46	0.0
CP008925.1	h6.sal.bam	GTTC	178249	178249	178240	+	1	0	81	45	1.0
CP008925.1	h6.sal.bam	other	178250	178250	0	+	0	0	76	46	0.0
CP008925.1	h6.sal.bam	GTTC	178251	178251	178240	+	3	1	78	46	3.0
CP008925.1	h6.sal.bam	other	178252	178252	0	+	1	1	79	45	1.0
CP008925.1	h6.sal.bam	other	178253	178253	0	+	1	0	80	46	1.0
CP008925.1	h6.sal.bam	other	178254	178254	0	+	1	1	74	46	1.0
CP008925.1	h6.sal.bam	other	178255	178255	0	+	2	1	76	45	2.0
CP008925.1	h6.sal.bam	other	178256	178256	0	+	0	0	75	45	0.0
CP008925.1	h6.sal.bam	other	178257	178257	0	+	0	2	75	45	0.0
CP008925.1	h6.sal.bam	other	178258	178258	0	+	0	0	70	44	0.0
CP008925.1	h6.sal.bam	other	178259	178259	0	+	1	2	70	44	1.0
CP008925.1	h6.sal.bam	other	178260	178260	0	+	3	0	72	42	3.0
CP008925.1	h6.sal.bam	other	178261	178261	0	+	0	0	72	44	0.0
CP008925.1	h6.sal.bam	other	178262	178262	0	+	2	0	74	45	2.0
CP008925.1	h6.sal.bam	other	178263	178263	0	+	0	1	74	45	0.0
CP008925.1	h6.sal.bam	other	178264	178264	0	+	0	0	69	46	0.0
CP008925.1	h6.sal.bam	other	178265	178265	0	+	2	0	71	46	2.0
CP008925.1	h6.sal.bam	other	178266	178266	0	+	1	0	72	46	2.0
CP008925.1	h6.sal.bam	other	178267	178267	0	+	0	1	70	48	0.0
CP008925.1	h6.sal.bam	other	178268	178268	0	+	2	0	70	47	2.0
CP008925.1	h6.sal.bam	other	178269	178269	0	+	1	0	71	50	1.0
CP008925.1	h6.sal.bam	other	178270	178270	0	+	0	1	67	50	0.0
CP008925.1	h6.sal.bam	other	178271	178271	0	+	1	1	68	49	1.0
CP008925.1	h6.sal.bam	other	178272	178272	0	+	0	2	67	49	0.0
CP008925.1	h6.sal.bam	other	178273	178273	0	+	0	1	67	48	0.0
CP008925.1	h6.sal.bam	other	178274	178274	0	+	1	0	68	47	1.0
CP008925.1	h6.sal.bam	other	178275	178275	0	+	1	0	69	47	1.0
CP008925.1	h6.sal.bam	other	178276	178276	0	+	2	0	71	48	2.0
CP008925.1	h6.sal.bam	other	178277	178277	0	+	1	2	72	48	1.0
CP008925.1	h6.sal.bam	other	178278	178278	0	+	0	1	71	47	0.0
CP008925.1	h6.sal.bam	other	178279	178279	0	+	1	0	72	46	1.0
CP008925.1	h6.sal.bam	other	178280	178280	0	+	0	0	71	48	0.0
CP008925.1	h6.sal.bam	other	178281	178281	0	+	0	0	71	48	0.0
CP008925.1	h6.sal.bam	other	178282	178282	0	+	0	2	69	51	0.0
CP008925.1	h6.sal.bam	other	178283	178283	0	+	0	1	69	50	0.0
CP008925.1	h6.sal.bam	other	178284	178284	0	+	1	0	70	49	1.0
CP008925.1	h6.sal.bam	other	178285	178285	0	+	0	0	68	50	0.0
CP008925.1	h6.sal.bam	other	178286	178286	0	+	3	2	70	50	3.0
CP008925.1	h6.sal.bam	other	178287	178287	0	+	3	0	72	76	3.0
CP008925.1	h6.sal.bam	other	178288	178288	0	+	0	0	71	78	0.0
CP008925.1	h6.sal.bam	other	178289	178289	0	+	1	2	72	79	1.0
CP008925.1	h6.sal.bam	other	178290	178290	0	+	0	0	72	77	0.0
CP008925.1	h6.sal.bam	other	178291	178291	0	+	0	1	71	80	0.0
CP008925.1	h6.sal.bam	other	178292	178292	0	+	2	2	70	80	2.0
CP008925.1	h6.sal.bam	other	178293	178293	0	+	0	1	70	78	0.0
CP008925.1	h6.sal.bam	other	178294	178294	0	+	0	0	69	77	0.0
CP008925.1	h6.sal.bam	other	178295	178295	0	+	1	1	69	77	1.0
CP008925.1	h6.sal.bam	other	178296	178296	0	+	1	1	70	76	1.0
CP008925.1	h6.sal.bam	other	178297	178297	0	+	1	0	71	77	1.0
CP008925.1	h6.sal.bam	other	178298	178298	0	+	1	1	68	77	1.0
CP008925.1	h6.sal.bam	other	178299	178299	0	+	1	1	66	77	1.0
CP008925.1	h6.sal.bam	other	178300	178300	0	+	0	0	66	77	0.0
CP008925.1	h6.sal.bam	other	178301	178301	0	+	0	0	60	77	0.0
CP008925.1	h6.sal.bam	other	178302	178302	0	+	0	0	60	77	0.0
CP008925.1	h6.sal.bam	other	178303	178303	0	+	1	0	56	110	1.0
CP008925.1	h6.sal.bam	other	178304	178304	0	+	0	1	56	128	0.0
CP008925.1	h6.sal.bam	other	178305	178305	0	+	1	1	57	130	1.0
CP008925.1	h6.sal.bam	other	178306	178306	0	+	0	0	57	130	0.0
CP008925.1	h6.sal.bam	other	178307	178307	0	+	0	0	57	130	0.0
CP008925.1	h6.sal.bam	other	178308	178308	0	+	1	0	55	132	1.0
CP008925.1	h6.sal.bam	other	178309	178309	0	+	0	0	55	133	0.0
CP008925.1	h6.sal.bam	other	178310	178310	0	+	0	1	55	133	0.0
CP008925.1	h6.sal.bam	other	178311	178311	0	+	0	0	54	132	0.0
CP008925.1	h6.sal.bam	other	178312	178312	0	+	1	0	54	132	1.0
CP008925.1	h6.sal.bam	other	178313	178313	0	+	0	0	54	132	0.0
CP008925.1	h6.sal.bam	other	178314	178314	0	+	0	2	54	132	0.0
CP008925.1	h6.sal.bam	other	178315	178315	0	+	0	0	51	132	0.0
CP008925.1	h6.sal.bam	other	178316	178316	0	+	0	1	51	133	0.0
CP008925.1	h6.sal.bam	other	178317	178317	0	+	2	2	53	132	2.0
CP008925.1	h6.sal.bam	other	178318	178318	0	+	0	0	52	131	0.0
CP008925.1	h6.sal.bam	other	178319	178319	0	+	0	2	51	132	0.0
CP008925.1	h6.sal.bam	other	178320	178320	0	+	0	1	50	130	0.0
CP008925.1	h6.sal.bam	other	178321	178321	0	+	1	0	50	129	1.0
CP008925.1	h6.sal.bam	other	178322	178322	0	+	0	2	50	131	0.0
CP008925.1	h6.sal.bam	other	178323	178323	0	+	0	0	49	129	0.0
CP008925.1	h6.sal.bam	other	178324	178324	0	+	1	0	50	130	1.0
CP008925.1	h6.sal.bam	other	178325	178325	0	+	0	0	50	130	0.0
CP008925.1	h6.sal.bam	other	178326	178326	0	+	2	1	49	130	2.0
CP008925.1	h6.sal.bam	other	178327	178327	0	+	1	1	49	129	1.0
CP008925.1	h6.sal.bam	other	178328	178328	0	+	1	0	48	129	1.0
CP008925.1	h6.sal.bam	other	178329	178329	0	+	0	0	48	131	0.0
CP008925.1	h6.sal.bam	other	178330	178330	0	+	0	1	46	131	0.0
CP008925.1	h6.sal.bam	other	178331	178331	0	+	0	0	46	132	0.0
CP008925.1	h6.sal.bam	other	178332	178332	0	+	1	2	47	132	1.0
CP008925.1	h6.sal.bam	other	178333	178333	0	+	1	0	48	130	1.0
CP008925.1	h6.sal.bam	other	178334	178334	0	+	0	0	44	131	0.0
CP008925.1	h6.sal.bam	other	178335	178335	0	+	0	1	44	133	0.0
CP008925.1	h6.sal.bam	other	178336	178336	0	+	1	2	45	132	1.0
CP008925.1	h6.sal.bam	other	178337	178337	0	+	1	2	44	132	1.0
CP008925.1	h6.sal.bam	other	178338	178338	0	+	1	0	45	130	1.0
CP008925.1	h6.sal.bam	other	178339	178339	0	+	0	0	43	131	0.0
CP008925.1	h6.sal.bam	other	178340	178340	0	+	0	1	42	133	0.0
CP008925.1	h6.sal.bam	other	178341	178341	0	+	0	0	42	132	0.0
CP008925.1	h6.sal.bam	other	178342	178342	0	+	0	3	42	132	0.0
CP008925.1	h6.sal.bam	other	178343	178343	0	+	0	0	40	129	0.0
CP008925.1	h6.sal.bam	other	178344	178344	0	+	0	0	39	129	0.0
CP008925.1	h6.sal.bam	other	178345	178345	0	+	0	0	39	129	0.0
CP008925.1	h6.sal.bam	other	178346	178346	0	+	1	1	39	129	1.0
CP008925.1	h6.sal.bam	other	178347	178347	0	+	0	1	38	128	0.0
CP008925.1	h6.sal.bam	other	178348	178348	0	+	1	1	39	127	1.0
CP008925.1	h6.sal.bam	other	178349	178349	0	+	1	0	40	126	1.0
CP008925.1	h6.sal.bam	other	178350	178350	0	+	1	0	40	126	1.0
CP008925.1	h6.sal.bam	other	178351	178351	0	+	0	1	37	127	0.0
CP008925.1	h6.sal.bam	other	178352	178352	0	+	0	1	37	126	0.0
CP008925.1	h6.sal.bam	other	178353	178353	0	+	0	2	37	125	0.0
CP008925.1	h6.sal.bam	other	178354	178354	0	+	2	0	38	125	2.0
CP008925.1	h6.sal.bam	other	178355	178355	0	+	0	2	38	125	0.0
CP008925.1	h6.sal.bam	other	178356	178356	0	+	0	2	38	123	0.0
CP008925.1	h6.sal.bam	other	178357	178357	0	+	0	1	38	121	0.0
CP008925.1	h6.sal.bam	other	178358	178358	0	+	0	0	37	121	0.0
CP008925.1	h6.sal.bam	other	178359	178359	0	+	1	1	38	121	1.0
CP008925.1	h6.sal.bam	GAAC	178360	178360	178368	+	0	31	38	120	0.0
CP008925.1	h6.sal.bam	other	178361	178361	0	+	0	1	35	89	0.0
CP008925.1	h6.sal.bam	GAAC	178362	178362	178368	+	27	0	59	91	27.0
CP008925.1	h6.sal.bam	other	178363	178363	0	+	1	1	59	91	1.0
CP008925.1	h6.sal.bam	other	178364	178364	0	+	1	1	59	90	1.0
CP008925.1	h6.sal.bam	other	178365	178365	0	+	0	0	59	89	0.0
CP008925.1	h6.sal.bam	other	178366	178366	0	+	1	0	58	90	1.0
CP008925.1	h6.sal.bam	other	178367	178367	0	+	1	0	59	91	1.0
CP008925.1	h6.sal.bam	other	178368	178368	0	+	1	0	60	91	1.0
CP008925.1	h6.sal.bam	other	178369	178369	0	+	0	0	59	91	0.0
CP008925.1	h6.sal.bam	other	178370	178370	0	+	0	1	58	92	0.0
CP008925.1	h6.sal.bam	other	178371	178371	0	+	0	1	58	91	0.0
CP008925.1	h6.sal.bam	other	178372	178372	0	+	0	0	58	90	0.0
CP008925.1	h6.sal.bam	other	178373	178373	0	+	0	1	57	90	0.0
CP008925.1	h6.sal.bam	other	178374	178374	0	+	0	1	56	90	0.0
CP008925.1	h6.sal.bam	other	178375	178375	0	+	0	0	56	90	0.0
CP008925.1	h6.sal.bam	other	178376	178376	0	+	0	0	56	90	0.0
CP008925.1	h6.sal.bam	GAAC	178377	178377	178368	+	0	53	56	91	0.0
CP008925.1	h6.sal.bam	other	178378	178378	0	+	0	1	55	39	0.0
CP008925.1	h6.sal.bam	GAAC	178379	178379	178368	+	69	1	124	40	69.0
CP008925.1	h6.sal.bam	other	178380	178380	0	+	0	0	123	39	0.0
CP008925.1	h6.sal.bam	other	178381	178381	0	+	0	0	123	41	0.0
CP008925.1	h6.sal.bam	other	178382	178382	0	+	0	2	122	43	0.0
CP008925.1	h6.sal.bam	other	178383	178383	0	+	1	0	123	41	1.0
CP008925.1	h6.sal.bam	other	178384	178384	0	+	0	0	123	41	0.0
CP008925.1	h6.sal.bam	other	178385	178385	0	+	0	0	123	41	0.0
CP008925.1	h6.sal.bam	other	178386	178386	0	+	0	0	123	41	0.0
CP008925.1	h6.sal.bam	other	178387	178387	0	+	1	0	123	44	1.0
CP008925.1	h6.sal.bam	other	178388	178388	0	+	1	1	124	44	1.0
CP008925.1	h6.sal.bam	other	178389	178389	0	+	2	1	126	43	2.0
CP008925.1	h6.sal.bam	other	178390	178390	0	+	1	2	127	42	1.0
CP008925.1	h6.sal.bam	other	178391	178391	0	+	3	0	130	45	3.0
CP008925.1	h6.sal.bam	other	178392	178392	0	+	1	1	129	45	1.0
CP008925.1	h6.sal.bam	other	178393	178393	0	+	0	0	129	44	0.0
CP008925.1	h6.sal.bam	other	178394	178394	0	+	1	0	130	45	1.0
CP008925.1	h6.sal.bam	other	178395	178395	0	+	0	1	130	45	0.0
CP008925.1	h6.sal.bam	other	178396	178396	0	+	0	1	129	44	0.0
CP008925.1	h6.sal.bam	other	178397	178397	0	+	1	0	130	43	1.0
CP008925.1	h6.sal.bam	other	178398	178398	0	+	1	1	131	43	1.0
CP008925.1	h6.sal.bam	other	178399	178399	0	+	0	0	130	42	0.0
CP008925.1	h6.sal.bam	other	178400	178400	0	+	1	0	131	45	1.0
CP008925.1	h6.sal.bam	other	178401	178401	0	+	0	0	128	48	0.0
CP008925.1	h6.sal.bam	other	178402	178402	0	+	0	1	128	48	0.0
CP008925.1	h6.sal.bam	other	178403	178403	0	+	0	2	127	49	0.0
CP008925.1	h6.sal.bam	other	178404	178404	0	+	1	0	128	49	1.0
CP008925.1	h6.sal.bam	other	178405	178405	0	+	0	2	128	50	0.0
CP008925.1	h6.sal.bam	other	178406	178406	0	+	0	0	128	50	0.0
CP008925.1	h6.sal.bam	other	178407	178407	0	+	2	0	128	50	2.0
CP008925.1	h6.sal.bam	other	178408	178408	0	+	0	1	128	50	0.0
CP008925.1	h6.sal.bam	other	178409	178409	0	+	0	2	128	50	0.0
CP008925.1	h6.sal.bam	other	178410	178410	0	+	0	0	128	49	0.0
CP008925.1	h6.sal.bam	other	178411	178411	0	+	0	2	126	50	0.0
CP008925.1	h6.sal.bam	other	178412	178412	0	+	1	0	127	48	1.0
CP008925.1	h6.sal.bam	other	178413	178413	0	+	1	1	127	48	1.0
CP008925.1	h6.sal.bam	other	178414	178414	0	+	1	2	128	50	1.0
CP008925.1	h6.sal.bam	other	178415	178415	0	+	1	0	129	48	1.0
CP008925.1	h6.sal.bam	other	178416	178416	0	+	0	0	129	48	0.0
CP008925.1	h6.sal.bam	other	178417	178417	0	+	1	0	130	52	1.0
CP008925.1	h6.sal.bam	other	178418	178418	0	+	2	0	132	54	2.0
CP008925.1	h6.sal.bam	other	178419	178419	0	+	0	0	132	54	0.0
CP008925.1	h6.sal.bam	other	178420	178420	0	+	0	0	132	54	0.0
CP008925.1	h6.sal.bam	other	178421	178421	0	+	0	0	131	56	0.0
CP008925.1	h6.sal.bam	other	178422	178422	0	+	2	0	133	57	2.0
CP008925.1	h6.sal.bam	other	178423	178423	0	+	0	0	132	57	0.0
CP008925.1	h6.sal.bam	other	178424	178424	0	+	0	0	130	57	0.0
CP008925.1	h6.sal.bam	other	178425	178425	0	+	0	2	130	58	0.0
CP008925.1	h6.sal.bam	other	178426	178426	0	+	1	0	131	56	1.0
CP008925.1	h6.sal.bam	other	178427	178427	0	+	0	0	131	56	0.0
CP008925.1	h6.sal.bam	other	178428	178428	0	+	3	2	134	56	3.0
CP008925.1	h6.sal.bam	other	178429	178429	0	+	0	0	132	54	0.0
CP008925.1	h6.sal.bam	other	178430	178430	0	+	0	0	131	55	0.0
CP008925.1	h6.sal.bam	other	178431	178431	0	+	1	0	132	55	1.0
CP008925.1	h6.sal.bam	other	178432	178432	0	+	1	1	133	55	1.0
CP008925.1	h6.sal.bam	other	178433	178433	0	+	0	0	133	58	0.0
CP008925.1	h6.sal.bam	other	178434	178434	0	+	1	0	132	58	1.0
CP008925.1	h6.sal.bam	other	178435	178435	0	+	0	1	132	58	0.0
CP008925.1	h6.sal.bam	other	178436	178436	0	+	1	1	133	57	1.0
CP008925.1	h6.sal.bam	other	178437	178437	0	+	0	0	108	57	0.0
CP008925.1	h6.sal.bam	other	178438	178438	0	+	1	1	108	59	1.0
CP008925.1	h6.sal.bam	other	178439	178439	0	+	0	0	107	58	0.0
CP008925.1	h6.sal.bam	other	178440	178440	0	+	1	1	108	58	1.0
CP008925.1	h6.sal.bam	other	178441	178441	0	+	0	1	107	57	0.0
CP008925.1	h6.sal.bam	other	178442	178442	0	+	1	0	107	56	1.0
CP008925.1	h6.sal.bam	other	178443	178443	0	+	0	0	106	58	0.0
CP008925.1	h6.sal.bam	other	178444	178444	0	+	1	1	107	58	1.0
CP008925.1	h6.sal.bam	other	178445	178445	0	+	1	0	108	57	1.0
CP008925.1	h6.sal.bam	other	178446	178446	0	+	0	1	108	57	0.0
CP008925.1	h6.sal.bam	other	178447	178447	0	+	0	0	108	57	0.0
CP008925.1	h6.sal.bam	other	178448	178448	0	+	1	2	109	57	1.0
CP008925.1	h6.sal.bam	other	178449	178449	0	+	0	0	108	60	0.0
CP008925.1	h6.sal.bam	other	178450	178450	0	+	1	0	109	61	1.0
CP008925.1	h6.sal.bam	other	178451	178451	0	+	1	1	109	61	1.0
CP008925.1	h6.sal.bam	other	178452	178452	0	+	0	1	98	60	0.0
CP008925.1	h6.sal.bam	other	178453	178453	0	+	1	1	99	59	1.0
CP008925.1	h6.sal.bam	other	178454	178454	0	+	0	0	43	60	0.0
CP008925.1	h6.sal.bam	other	178455	178455	0	+	1	2	44	60	1.0
CP008925.1	h6.sal.bam	other	178456	178456	0	+	2	2	46	60	2.0
CP008925.1	h6.sal.bam	other	178457	178457	0	+	1	0	47	59	1.0
CP008925.1	h6.sal.bam	other	178458	178458	0	+	0	1	46	59	0.0
CP008925.1	h6.sal.bam	other	178459	178459	0	+	0	0	46	64	0.0
CP008925.1	h6.sal.bam	other	178460	178460	0	+	0	2	42	66	0.0
CP008925.1	h6.sal.bam	other	178461	178461	0	+	1	0	43	64	1.0
CP008925.1	h6.sal.bam	other	178462	178462	0	+	0	0	43	66	0.0
CP008925.1	h6.sal.bam	other	178463	178463	0	+	1	0	44	66	1.0
CP008925.1	h6.sal.bam	other	178464	178464	0	+	0	2	44	71	0.0
CP008925.1	h6.sal.bam	other	178465	178465	0	+	0	2	40	69	0.0
CP008925.1	h6.sal.bam	other	178466	178466	0	+	1	0	40	68	1.0
CP008925.1	h6.sal.bam	other	178467	178467	0	+	0	0	40	68	0.0
CP008925.1	h6.sal.bam	other	178468	178468	0	+	0	1	40	68	0.0
CP008925.1	h6.sal.bam	other	178469	178469	0	+	1	0	40	68	1.0
CP008925.1	h6.sal.bam	other	178470	178470	0	+	2	0	42	68	2.0
CP008925.1	h6.sal.bam	other	178471	178471	0	+	1	0	42	70	1.0
CP008925.1	h6.sal.bam	other	178472	178472	0	+	0	2	42	70	0.0
CP008925.1	h6.sal.bam	other	178473	178473	0	+	2	1	43	71	2.0
CP008925.1	h6.sal.bam	other	178474	178474	0	+	1	2	44	70	1.0
CP008925.1	h6.sal.bam	other	178475	178475	0	+	1	1	44	68	1.0
CP008925.1	h6.sal.bam	other	178476	178476	0	+	0	0	44	67	0.0
CP008925.1	h6.sal.bam	other	178477	178477	0	+	1	2	45	67	1.0
CP008925.1	h6.sal.bam	other	178478	178478	0	+	0	2	45	65	0.0
CP008925.1	h6.sal.bam	other	178479	178479	0	+	1	2	45	66	1.0
CP008925.1	h6.sal.bam	other	178480	178480	0	+	0	2	45	65	0.0
CP008925.1	h6.sal.bam	other	178481	178481	0	+	0	0	44	64	0.0
CP008925.1	h6.sal.bam	other	178482	178482	0	+	0	0	42	64	0.0
CP008925.1	h6.sal.bam	other	178483	178483	0	+	0	1	42	64	0.0
CP008925.1	h6.sal.bam	other	178484	178484	0	+	1	0	43	68	1.0
CP008925.1	h6.sal.bam	other	178485	178485	0	+	0	2	43	68	0.0
CP008925.1	h6.sal.bam	other	178486	178486	0	+	0	1	43	67	0.0
CP008925.1	h6.sal.bam	other	178487	178487	0	+	2	1	43	67	2.0
CP008925.1	h6.sal.bam	other	178488	178488	0	+	1	2	44	67	1.0
CP008925.1	h6.sal.bam	other	178489	178489	0	+	0	1	44	66	0.0
CP008925.1	h6.sal.bam	other	178490	178490	0	+	0	0	43	66	0.0
CP008925.1	h6.sal.bam	other	178491	178491	0	+	0	1	43	66	0.0
CP008925.1	h6.sal.bam	other	178492	178492	0	+	0	2	42	67	0.0
CP008925.1	h6.sal.bam	other	178493	178493	0	+	0	0	40	66	0.0
CP008925.1	h6.sal.bam	other	178494	178494	0	+	0	2	40	68	0.0
CP008925.1	h6.sal.bam	other	178495	178495	0	+	1	0	39	66	2.0
CP008925.1	h6.sal.bam	other	178496	178496	0	+	1	1	40	66	1.0
CP008925.1	h6.sal.bam	other	178497	178497	0	+	0	0	40	65	0.0
CP008925.1	h6.sal.bam	other	178498	178498	0	+	2	0	42	67	2.0
CP008925.1	h6.sal.bam	other	178499	178499	0	+	1	1	43	69	1.0
CP008925.1	h6.sal.bam	other	178500	178500	0	+	1	0	43	69	1.0
CP008925.1	h6.sal.bam	other	178501	178501	0	+	0	0	43	70	0.0
CP008925.1	h6.sal.bam	other	178502	178502	0	+	0	0	43	71	0.0
CP008925.1	h6.sal.bam	other	178503	178503	0	+	2	0	42	72	2.0
CP008925.1	h6.sal.bam	other	178504	178504	0	+	0	1	42	72	0.0
CP008925.1	h6.sal.bam	other	178505	178505	0	+	0	0	42	71	0.0
CP008925.1	h6.sal.bam	other	178506	178506	0	+	0	3	41	75	0.0
CP008925.1	h6.sal.bam	other	178507	178507	0	+	0	1	40	73	0.0
CP008925.1	h6.sal.bam	other	178508	178508	0	+	1	0	40	74	1.0
CP008925.1	h6.sal.bam	other	178509	178509	0	+	0	0	40	74	0.0
CP008925.1	h6.sal.bam	other	178510	178510	0	+	1	1	41	75	1.0
CP008925.1	h6.sal.bam	other	178511	178511	0	+	0	0	40	75	0.0
CP008925.1	h6.sal.bam	other	178512	178512	0	+	1	2	41	75	1.0
CP008925.1	h6.sal.bam	other	178513	178513	0	+	1	0	41	73	1.0
CP008925.1	h6.sal.bam	other	178514	178514	0	+	1	0	42	73	1.0
CP008925.1	h6.sal.bam	other	178515	178515	0	+	1	0	42	73	1.0
CP008925.1	h6.sal.bam	other	178516	178516	0	+	1	0	43	73	1.0
CP008925.1	h6.sal.bam	other	178517	178517	0	+	1	2	43	75	1.0
CP008925.1	h6.sal.bam	other	178518	178518	0	+	0	0	43	73	0.0
CP008925.1	h6.sal.bam	other	178519	178519	0	+	0	0	42	75	0.0
CP008925.1	h6.sal.bam	other	178520	178520	0	+	0	1	41	75	0.0
CP008925.1	h6.sal.bam	other	178521	178521	0	+	0	0	41	74	0.0
CP008925.1	h6.sal.bam	other	178522	178522	0	+	3	1	43	75	3.0
CP008925.1	h6.sal.bam	other	178523	178523	0	+	0	4	43	74	0.0
CP008925.1	h6.sal.bam	other	178524	178524	0	+	0	1	43	72	0.0
CP008925.1	h6.sal.bam	other	178525	178525	0	+	1	0	42	72	1.0
CP008925.1	h6.sal.bam	GTTC	178526	178526	178534	+	0	0	42	75	0.0
CP008925.1	h6.sal.bam	other	178527	178527	0	+	1	1	43	77	1.0
CP008925.1	h6.sal.bam	GTTC	178528	178528	178534	+	0	2	42	77	0.0
CP008925.1	h6.sal.bam	other	178529	178529	0	+	1	0	42	75	1.0
CP008925.1	h6.sal.bam	other	178530	178530	0	+	1	2	43	75	1.0
CP008925.1	h6.sal.bam	other	178531	178531	0	+	0	2	40	76	0.0
CP008925.1	h6.sal.bam	other	178532	178532	0	+	0	3	40	75	0.0
CP008925.1	h6.sal.bam	other	178533	178533	0	+	1	4	40	75	1.0
CP008925.1	h6.sal.bam	other	178534	178534	0	+	2	2	41	74	2.0
CP008925.1	h6.sal.bam	other	178535	178535	0	+	1	0	41	72	1.0
CP008925.1	h6.sal.bam	other	178536	178536	0	+	0	0	41	72	0.0
CP008925.1	h6.sal.bam	other	178537	178537	0	+	0	4	41	73	0.0
CP008925.1	h6.sal.bam	other	178538	178538	0	+	2	0	42	69	2.0
CP008925.1	h6.sal.bam	other	178539	178539	0	+	1	0	43	69	1.0
CP008925.1	h6.sal.bam	other	178540	178540	0	+	1	1	44	71	1.0
CP008925.1	h6.sal.bam	other	178541	178541	0	+	3	0	45	73	3.0
CP008925.1	h6.sal.bam	other	178542	178542	0	+	1	1	45	74	1.0
CP008925.1	h6.sal.bam	GTTC	178543	178543	178534	+	3	1	48	73	3.0
CP008925.1	h6.sal.bam	other	178544	178544	0	+	0	0	48	72	0.0
CP008925.1	h6.sal.bam	GTTC	178545	178545	178534	+	2	1	50	72	2.0
CP008925.1	h6.sal.bam	other	178546	178546	0	+	2	3	50	71	2.0
CP008925.1	h6.sal.bam	other	178547	178547	0	+	2	0	52	71	2.0
CP008925.1	h6.sal.bam	other	178548	178548	0	+	5	0	55	74	5.0
CP008925.1	h6.sal.bam	other	178549	178549	0	+	1	0	56	74	1.0
CP008925.1	h6.sal.bam	other	178550	178550	0	+	1	0	56	75	1.0
CP008925.1	h6.sal.bam	other	178551	178551	0	+	0	0	55	75	0.0
CP008925.1	h6.sal.bam	other	178552	178552	0	+	2	2	57	76	2.0
CP008925.1	h6.sal.bam	other	178553	178553	0	+	0	1	57	75	0.0
CP008925.1	h6.sal.bam	other	178554	178554	0	+	1	1	58	74	1.0
CP008925.1	h6.sal.bam	other	178555	178555	0	+	1	1	59	73	1.0
CP008925.1	h6.sal.bam	other	178556	178556	0	+	1	0	60	73	1.0
CP008925.1	h6.sal.bam	other	178557	178557	0	+	0	4	60	75	0.0
CP008925.1	h6.sal.bam	other	178558	178558	0	+	0	1	60	71	0.0
CP008925.1	h6.sal.bam	other	178559	178559	0	+	1	0	60	71	1.0
CP008925.1	h6.sal.bam	other	178560	178560	0	+	1	1	61	71	1.0
CP008925.1	h6.sal.bam	other	178561	178561	0	+	2	1	63	70	2.0
CP008925.1	h6.sal.bam	other	178562	178562	0	+	0	1	61	69	0.0
CP008925.1	h6.sal.bam	other	178563	178563	0	+	3	1	63	68	3.0
CP008925.1	h6.sal.bam	other	178564	178564	0	+	0	1	63	67	0.0
CP008925.1	h6.sal.bam	other	178565	178565	0	+	1	1	64	70	1.0
CP008925.1	h6.sal.bam	other	178566	178566	0	+	1	1	65	69	1.0
CP008925.1	h6.sal.bam	other	178567	178567	0	+	1	1	66	70	1.0
CP008925.1	h6.sal.bam	other	178568	178568	0	+	1	2	67	69	1.0
CP008925.1	h6.sal.bam	other	178569	178569	0	+	0	0	67	68	0.0
CP008925.1	h6.sal.bam	other	178570	178570	0	+	3	0	68	68	3.0
CP008925.1	h6.sal.bam	other	178571	178571	0	+	3	2	71	68	3.0
CP008925.1	h6.sal.bam	other	178572	178572	0	+	0	1	70	67	0.0
CP008925.1	h6.sal.bam	other	178573	178573	0	+	1	1	69	67	1.0
CP008925.1	h6.sal.bam	other	178574	178574	0	+	0	1	68	67	0.0
CP008925.1	h6.sal.bam	other	178575	178575	0	+	2	1	69	68	2.0
CP008925.1	h6.sal.bam	other	178576	178576	0	+	2	1	71	68	2.0
CP008925.1	h6.sal.bam	other	178577	178577	0	+	2	1	73	69	2.0
CP008925.1	h6.sal.bam	other	178578	178578	0	+	1	3	73	68	1.0
CP008925.1	h6.sal.bam	other	178579	178579	0	+	0	0	73	65	0.0
CP008925.1	h6.sal.bam	other	178580	178580	0	+	0	1	73	67	0.0
CP008925.1	h6.sal.bam	other	178581	178581	0	+	1	1	74	66	1.0
CP008925.1	h6.sal.bam	other	178582	178582	0	+	0	2	73	66	0.0
CP008925.1	h6.sal.bam	other	178583	178583	0	+	0	0	73	65	0.0
CP008925.1	h6.sal.bam	other	178584	178584	0	+	1	1	73	66	1.0
CP008925.1	h6.sal.bam	other	178585	178585	0	+	1	1	74	65	1.0
CP008925.1	h6.sal.bam	other	178586	178586	0	+	2	1	73	64	2.0
CP008925.1	h6.sal.bam	other	178587	178587	0	+	0	0	73	63	0.0
CP008925.1	h6.sal.bam	other	178588	178588	0	+	0	0	72	63	0.0
CP008925.1	h6.sal.bam	other	178589	178589	0	+	0	0	71	68	0.0
CP008925.1	h6.sal.bam	other	178590	178590	0	+	2	1	73	68	2.0
CP008925.1	h6.sal.bam	other	178591	178591	0	+	0	1	73	68	0.0
CP008925.1	h6.sal.bam	other	178592	178592	0	+	2	0	74	68	2.0
CP008925.1	h6.sal.bam	other	178593	178593	0	+	2	2	76	68	2.0
CP008925.1	h6.sal.bam	other	178594	178594	0	+	2	0	78	67	2.0
CP008925.1	h6.sal.bam	other	178595	178595	0	+	1	0	76	67	1.0
CP008925.1	h6.sal.bam	other	178596	178596	0	+	1	1	77	67	1.0
CP008925.1	h6.sal.bam	other	178597	178597	0	+	0	1	76	67	0.0
CP008925.1	h6.sal.bam	other	178598	178598	0	+	1	1	77	66	1.0
CP008925.1	h6.sal.bam	other	178599	178599	0	+	2	1	79	65	2.0
CP008925.1	h6.sal.bam	other	178600	178600	0	+	1	4	80	65	1.0
CP008925.1	h6.sal.bam	other	178601	178601	0	+	3	1	82	64	3.0
CP008925.1	h6.sal.bam	other	178602	178602	0	+	0	0	82	63	0.0
CP008925.1	h6.sal.bam	other	178603	178603	0	+	3	0	85	63	3.0
CP008925.1	h6.sal.bam	other	178604	178604	0	+	1	2	84	64	1.0
CP008925.1	h6.sal.bam	other	178605	178605	0	+	1	1	85	63	1.0
CP008925.1	h6.sal.bam	other	178606	178606	0	+	1	1	86	62	1.0
CP008925.1	h6.sal.bam	other	178607	178607	0	+	3	3	89	62	3.0
CP008925.1	h6.sal.bam	other	178608	178608	0	+	0	3	86	63	0.0
CP008925.1	h6.sal.bam	other	178609	178609	0	+	2	0	88	60	2.0
CP008925.1	h6.sal.bam	other	178610	178610	0	+	0	0	87	60	0.0
CP008925.1	h6.sal.bam	other	178611	178611	0	+	1	1	88	64	1.0
CP008925.1	h6.sal.bam	other	178612	178612	0	+	2	0	87	63	2.0
CP008925.1	h6.sal.bam	other	178613	178613	0	+	0	0	87	63	0.0
CP008925.1	h6.sal.bam	other	178614	178614	0	+	0	2	87	63	0.0
CP008925.1	h6.sal.bam	other	178615	178615	0	+	0	3	83	61	0.0
CP008925.1	h6.sal.bam	other	178616	178616	0	+	1	1	84	58	1.0
CP008925.1	h6.sal.bam	other	178617	178617	0	+	2	0	85	58	2.0
CP008925.1	h6.sal.bam	other	178618	178618	0	+	2	0	84	59	2.0
CP008925.1	h6.sal.bam	other	178619	178619	0	+	0	0	84	59	0.0
CP008925.1	h6.sal.bam	other	178620	178620	0	+	1	0	81	59	1.0
CP008925.1	h6.sal.bam	other	178621	178621	0	+	1	3	82	59	1.0
CP008925.1	h6.sal.bam	other	178622	178622	0	+	2	3	82	58	2.0
CP008925.1	h6.sal.bam	other	178623	178623	0	+	0	0	76	55	0.0
CP008925.1	h6.sal.bam	other	178624	178624	0	+	2	1	78	55	2.0
CP008925.1	h6.sal.bam	other	178625	178625	0	+	3	0	80	55	3.0
CP008925.1	h6.sal.bam	other	178626	178626	0	+	1	1	81	55	1.0
CP008925.1	h6.sal.bam	other	178627	178627	0	+	2	1	81	54	2.0
CP008925.1	h6.sal.bam	other	178628	178628	0	+	1	0	82	53	1.0
CP008925.1	h6.sal.bam	other	178629	178629	0	+	0	0	81	54	0.0
CP008925.1	h6.sal.bam	other	178630	178630	0	+	0	2	80	54	0.0
CP008925.1	h6.sal.bam	other	178631	178631	0	+	2	1	81	52	2.0
CP008925.1	h6.sal.bam	other	178632	178632	0	+	0	1	81	51	0.0
CP008925.1	h6.sal.bam	other	178633	178633	0	+	2	0	82	50	2.0
CP008925.1	h6.sal.bam	other	178634	178634	0	+	0	0	82	50	0.0
CP008925.1	h6.sal.bam	other	178635	178635	0	+	0	0	81	50	0.0
CP008925.1	h6.sal.bam	other	178636	178636	0	+	0	2	79	50	0.0
CP008925.1	h6.sal.bam	other	178637	178637	0	+	3	0	81	51	3.0
CP008925.1	h6.sal.bam	GAAC	178638	178638	178646	+	0	0	78	51	0.0
CP008925.1	h6.sal.bam	other	178639	178639	0	+	2	3	79	59	2.0
CP008925.1	h6.sal.bam	GAAC	178640	178640	178646	+	0	1	78	56	0.0
CP008925.1	h6.sal.bam	other	178641	178641	0	+	1	0	79	57	1.0
CP008925.1	h6.sal.bam	other	178642	178642	0	+	2	0	79	57	2.0
CP008925.1	h6.sal.bam	other	178643	178643	0	+	1	1	80	57	1.0
CP008925.1	h6.sal.bam	other	178644	178644	0	+	0	0	80	56	0.0
CP008925.1	h6.sal.bam	other	178645	178645	0	+	2	1	79	57	2.0
CP008925.1	h6.sal.bam	other	178646	178646	0	+	0	1	76	56	0.0
CP008925.1	h6.sal.bam	other	178647	178647	0	+	1	1	76	55	1.0
CP008925.1	h6.sal.bam	other	178648	178648	0	+	1	0	77	54	1.0
CP008925.1	h6.sal.bam	other	178649	178649	0	+	0	2	77	54	0.0
CP008925.1	h6.sal.bam	other	178650	178650	0	+	1	1	76	52	1.0
CP008925.1	h6.sal.bam	other	178651	178651	0	+	1	2	75	52	1.0
CP008925.1	h6.sal.bam	other	178652	178652	0	+	1	0	74	51	1.0
CP008925.1	h6.sal.bam	other	178653	178653	0	+	0	0	74	51	0.0
CP008925.1	h6.sal.bam	other	178654	178654	0	+	0	2	74	52	0.0
CP008925.1	h6.sal.bam	GAAC	178655	178655	178646	+	1	0	74	53	1.0
CP008925.1	h6.sal.bam	other	178656	178656	0	+	0	1	74	53	0.0
CP008925.1	h6.sal.bam	GAAC	178657	178657	178646	+	0	1	74	54	0.0
CP008925.1	h6.sal.bam	other	178658	178658	0	+	0	1	74	54	0.0
CP008925.1	h6.sal.bam	other	178659	178659	0	+	2	0	75	54	2.0
CP008925.1	h6.sal.bam	other	178660	178660	0	+	0	0	74	56	0.0
CP008925.1	h6.sal.bam	other	178661	178661	0	+	1	0	73	56	1.0
CP008925.1	h6.sal.bam	other	178662	178662	0	+	0	3	73	56	0.0
CP008925.1	h6.sal.bam	other	178663	178663	0	+	1	2	74	53	1.0
CP008925.1	h6.sal.bam	other	178664	178664	0	+	1	1	72	51	1.0
CP008925.1	h6.sal.bam	other	178665	178665	0	+	1	0	73	51	1.0
CP008925.1	h6.sal.bam	other	178666	178666	0	+	3	1	76	51	3.0
CP008925.1	h6.sal.bam	other	178667	178667	0	+	0	0	73	52	0.0
CP008925.1	h6.sal.bam	other	178668	178668	0	+	0	2	73	55	0.0
CP008925.1	h6.sal.bam	other	178669	178669	0	+	1	0	71	55	1.0
CP008925.1	h6.sal.bam	other	178670	178670	0	+	0	0	71	55	0.0
CP008925.1	h6.sal.bam	other	178671	178671	0	+	2	1	72	55	2.0
CP008925.1	h6.sal.bam	other	178672	178672	0	+	1	0	73	54	1.0
CP008925.1	h6.sal.bam	other	178673	178673	0	+	1	0	73	55	1.0
CP008925.1	h6.sal.bam	other	178674	178674	0	+	2	1	73	55	2.0
CP008925.1	h6.sal.bam	other	178675	178675	0	+	0	2	72	54	0.0
CP008925.1	h6.sal.bam	other	178676	178676	0	+	4	1	73	54	4.0
CP008925.1	h6.sal.bam	other	178677	178677	0	+	1	2	74	53	1.0
CP008925.1	h6.sal.bam	other	178678	178678	0	+	1	0	70	52	1.0
CP008925.1	h6.sal.bam	other	178679	178679	0	+	0	0	70	54	0.0
CP008925.1	h6.sal.bam	other	178680	178680	0	+	0	1	69	55	0.0
CP008925.1	h6.sal.bam	other	178681	178681	0	+	3	2	71	54	3.0
CP008925.1	h6.sal.bam	other	178682	178682	0	+	0	1	68	54	0.0
CP008925.1	h6.sal.bam	other	178683	178683	0	+	0	0	68	55	0.0
CP008925.1	h6.sal.bam	other	178684	178684	0	+	0	1	66	55	0.0
CP008925.1	h6.sal.bam	other	178685	178685	0	+	0	3	66	55	0.0
CP008925.1	h6.sal.bam	other	178686	178686	0	+	1	0	64	53	1.0
CP008925.1	h6.sal.bam	other	178687	178687	0	+	0	0	64	53	0.0
CP008925.1	h6.sal.bam	other	178688	178688	0	+	1	0	65	53	1.0
CP008925.1	h6.sal.bam	other	178689	178689	0	+	1	0	66	54	1.0
CP008925.1	h6.sal.bam	other	178690	178690	0	+	1	1	66	55	1.0
CP008925.1	h6.sal.bam	other	178691	178691	0	+	0	0	64	55	0.0
CP008925.1	h6.sal.bam	other	178692	178692	0	+	1	1	65	55	1.0
CP008925.1	h6.sal.bam	other	178693	178693	0	+	0	0	63	55	0.0
CP008925.1	h6.sal.bam	other	178694	178694	0	+	3	0	65	57	3.0
CP008925.1	h6.sal.bam	other	178695	178695	0	+	0	2	65	58	0.0
CP008925.1	h6.sal.bam	other	178696	178696	0	+	0	0	64	56	0.0
CP008925.1	h6.sal.bam	other	178697	178697	0	+	0	0	61	57	0.0
CP008925.1	h6.sal.bam	other	178698	178698	0	+	1	0	62	57	1.0
CP008925.1	h6.sal.bam	other	178699	178699	0	+	0	1	61	59	0.0
CP008925.1	h6.sal.bam	other	178700	178700	0	+	0	0	57	58	0.0
CP008925.1	h6.sal.bam	other	178701	178701	0	+	0	0	57	58	0.0
CP008925.1	h6.sal.bam	other	178702	178702	0	+	0	1	55	58	0.0
CP008925.1	h6.sal.bam	other	178703	178703	0	+	0	0	54	61	0.0
CP008925.1	h6.sal.bam	other	178704	178704	0	+	0	0	54	63	0.0
CP008925.1	h6.sal.bam	other	178705	178705	0	+	1	0	55	63	1.0
CP008925.1	h6.sal.bam	other	178706	178706	0	+	1	0	54	63	1.0
CP008925.1	h6.sal.bam	other	178707	178707	0	+	0	2	54	64	0.0
CP008925.1	h6.sal.bam	other	178708	178708	0	+	1	1	53	62	1.0
CP008925.1	h6.sal.bam	other	178709	178709	0	+	1	0	54	61	1.0
CP008925.1	h6.sal.bam	other	178710	178710	0	+	0	0	54	61	0.0
CP008925.1	h6.sal.bam	other	178711	178711	0	+	1	0	55	61	1.0
CP008925.1	h6.sal.bam	other	178712	178712	0	+	0	1	53	61	0.0
CP008925.1	h6.sal.bam	other	178713	178713	0	+	1	7	54	61	1.0
CP008925.1	h6.sal.bam	other	178714	178714	0	+	2	0	54	55	2.0
CP008925.1	h6.sal.bam	other	178715	178715	0	+	0	2	54	56	0.0
CP008925.1	h6.sal.bam	other	178716	178716	0	+	2	0	52	55	2.0
CP008925.1	h6.sal.bam	other	178717	178717	0	+	2	1	54	55	2.0
CP008925.1	h6.sal.bam	other	178718	178718	0	+	2	0	56	54	2.0
CP008925.1	h6.sal.bam	other	178719	178719	0	+	0	0	56	54	0.0
CP008925.1	h6.sal.bam	other	178720	178720	0	+	1	0	55	57	1.0
CP008925.1	h6.sal.bam	other	178721	178721	0	+	2	0	55	57	2.0
CP008925.1	h6.sal.bam	other	178722	178722	0	+	1	0	56	58	1.0
CP008925.1	h6.sal.bam	other	178723	178723	0	+	0	0	56	59	0.0
CP008925.1	h6.sal.bam	other	178724	178724	0	+	0	1	56	59	0.0
CP008925.1	h6.sal.bam	other	178725	178725	0	+	0	0	55	58	0.0
CP008925.1	h6.sal.bam	other	178726	178726	0	+	2	1	56	58	2.0
CP008925.1	h6.sal.bam	other	178727	178727	0	+	1	1	56	57	1.0
CP008925.1	h6.sal.bam	other	178728	178728	0	+	2	0	58	56	2.0
CP008925.1	h6.sal.bam	other	178729	178729	0	+	1	3	58	57	1.0
CP008925.1	h6.sal.bam	other	178730	178730	0	+	0	2	58	54	0.0
CP008925.1	h6.sal.bam	other	178731	178731	0	+	1	1	59	53	1.0
CP008925.1	h6.sal.bam	other	178732	178732	0	+	2	1	59	52	2.0
CP008925.1	h6.sal.bam	other	178733	178733	0	+	1	1	60	53	1.0
CP008925.1	h6.sal.bam	other	178734	178734	0	+	1	1	61	52	1.0
CP008925.1	h6.sal.bam	other	178735	178735	0	+	0	0	61	52	0.0
CP008925.1	h6.sal.bam	other	178736	178736	0	+	2	0	62	54	2.0
CP008925.1	h6.sal.bam	other	178737	178737	0	+	2	0	62	54	2.0
CP008925.1	h6.sal.bam	other	178738	178738	0	+	0	0	62	54	0.0
CP008925.1	h6.sal.bam	other	178739	178739	0	+	0	1	62	54	0.0
CP008925.1	h6.sal.bam	other	178740	178740	0	+	2	3	63	54	2.0
CP008925.1	h6.sal.bam	other	178741	178741	0	+	2	0	62	51	2.0
CP008925.1	h6.sal.bam	other	178742	178742	0	+	0	2	62	51	0.0
CP008925.1	h6.sal.bam	other	178743	178743	0	+	3	2	65	50	3.0
CP008925.1	h6.sal.bam	other	178744	178744	0	+	0	0	64	48	0.0
CP008925.1	h6.sal.bam	other	178745	178745	0	+	0	0	64	48	0.0
CP008925.1	h6.sal.bam	other	178746	178746	0	+	0	0	62	50	0.0
CP008925.1	h6.sal.bam	other	178747	178747	0	+	0	1	61	52	0.0
CP008925.1	h6.sal.bam	other	178748	178748	0	+	2	0	62	53	2.0
CP008925.1	h6.sal.bam	other	178749	178749	0	+	1	1	61	53	1.0
CP008925.1	h6.sal.bam	other	178750	178750	0	+	3	1	64	52	3.0
CP008925.1	h6.sal.bam	other	178751	178751	0	+	2	1	62	51	2.0
CP008925.1	h6.sal.bam	other	178752	178752	0	+	0	0	60	50	0.0
CP008925.1	h6.sal.bam	other	178753	178753	0	+	0	2	60	50	0.0
CP008925.1	h6.sal.bam	other	178754	178754	0	+	0	1	60	51	0.0
CP008925.1	h6.sal.bam	other	178755	178755	0	+	1	0	58	51	1.0
CP008925.1	h6.sal.bam	other	178756	178756	0	+	3	2	61	53	3.0
CP008925.1	h6.sal.bam	other	178757	178757	0	+	0	2	61	54	0.0
CP008925.1	h6.sal.bam	other	178758	178758	0	+	1	1	62	52	1.0
CP008925.1	h6.sal.bam	other	178759	178759	0	+	3	1	65	52	3.0
CP008925.1	h6.sal.bam	other	178760	178760	0	+	3	0	68	51	3.0
CP008925.1	h6.sal.bam	other	178761	178761	0	+	1	0	68	51	1.0
CP008925.1	h6.sal.bam	other	178762	178762	0	+	2	0	69	51	2.0
CP008925.1	h6.sal.bam	other	178763	178763	0	+	0	1	69	51	0.0
CP008925.1	h6.sal.bam	other	178764	178764	0	+	2	1	70	50	2.0
CP008925.1	h6.sal.bam	other	178765	178765	0	+	0	1	69	50	0.0
CP008925.1	h6.sal.bam	other	178766	178766	0	+	2	1	70	51	2.0
CP008925.1	h6.sal.bam	other	178767	178767	0	+	0	2	70	51	0.0
CP008925.1	h6.sal.bam	other	178768	178768	0	+	1	0	69	50	1.0
CP008925.1	h6.sal.bam	other	178769	178769	0	+	1	1	69	50	1.0
CP008925.1	h6.sal.bam	other	178770	178770	0	+	0	1	69	49	0.0
CP008925.1	h6.sal.bam	other	178771	178771	0	+	2	1	71	49	2.0
CP008925.1	h6.sal.bam	other	178772	178772	0	+	0	1	70	50	0.0
CP008925.1	h6.sal.bam	other	178773	178773	0	+	0	1	70	50	0.0
CP008925.1	h6.sal.bam	other	178774	178774	0	+	1	0	71	51	1.0
CP008925.1	h6.sal.bam	other	178775	178775	0	+	2	0	73	53	2.0
CP008925.1	h6.sal.bam	other	178776	178776	0	+	0	3	73	55	0.0
CP008925.1	h6.sal.bam	other	178777	178777	0	+	0	1	73	56	0.0
CP008925.1	h6.sal.bam	other	178778	178778	0	+	0	2	73	56	0.0
CP008925.1	h6.sal.bam	other	178779	178779	0	+	0	0	71	56	0.0
CP008925.1	h6.sal.bam	other	178780	178780	0	+	1	1	72	56	1.0
CP008925.1	h6.sal.bam	other	178781	178781	0	+	0	0	72	56	0.0
CP008925.1	h6.sal.bam	other	178782	178782	0	+	0	0	71	57	0.0
CP008925.1	h6.sal.bam	other	178783	178783	0	+	0	0	71	57	0.0
CP008925.1	h6.sal.bam	other	178784	178784	0	+	2	0	72	58	2.0
CP008925.1	h6.sal.bam	other	178785	178785	0	+	1	0	72	58	1.0
CP008925.1	h6.sal.bam	other	178786	178786	0	+	1	0	73	59	1.0
CP008925.1	h6.sal.bam	other	178787	178787	0	+	1	1	74	59	1.0
CP008925.1	h6.sal.bam	other	178788	178788	0	+	1	1	72	58	1.0
CP008925.1	h6.sal.bam	other	178789	178789	0	+	2	1	74	57	2.0
CP008925.1	h6.sal.bam	other	178790	178790	0	+	0	1	72	57	0.0
CP008925.1	h6.sal.bam	other	178791	178791	0	+	0	0	72	56	0.0
CP008925.1	h6.sal.bam	other	178792	178792	0	+	0	0	68	57	0.0
CP008925.1	h6.sal.bam	other	178793	178793	0	+	1	2	69	57	1.0
CP008925.1	h6.sal.bam	other	178794	178794	0	+	1	0	70	56	1.0
CP008925.1	h6.sal.bam	other	178795	178795	0	+	4	0	73	56	4.0
CP008925.1	h6.sal.bam	other	178796	178796	0	+	0	1	71	60	0.0
CP008925.1	h6.sal.bam	other	178797	178797	0	+	2	1	72	61	2.0
CP008925.1	h6.sal.bam	other	178798	178798	0	+	1	0	73	60	1.0
CP008925.1	h6.sal.bam	other	178799	178799	0	+	2	0	75	63	2.0
CP008925.1	h6.sal.bam	other	178800	178800	0	+	1	0	74	64	1.0
CP008925.1	h6.sal.bam	other	178801	178801	0	+	0	0	73	68	0.0
CP008925.1	h6.sal.bam	other	178802	178802	0	+	2	0	75	68	2.0
CP008925.1	h6.sal.bam	other	178803	178803	0	+	0	1	72	72	0.0
CP008925.1	h6.sal.bam	other	178804	178804	0	+	2	0	74	71	2.0
CP008925.1	h6.sal.bam	other	178805	178805	0	+	0	1	74	73	0.0
CP008925.1	h6.sal.bam	other	178806	178806	0	+	4	0	77	74	4.0
CP008925.1	h6.sal.bam	other	178807	178807	0	+	1	2	76	74	1.0
CP008925.1	h6.sal.bam	other	178808	178808	0	+	4	1	79	75	4.0
CP008925.1	h6.sal.bam	other	178809	178809	0	+	0	0	74	75	0.0
CP008925.1	h6.sal.bam	other	178810	178810	0	+	1	2	75	76	1.0
CP008925.1	h6.sal.bam	other	178811	178811	0	+	1	0	76	77	1.0
CP008925.1	h6.sal.bam	other	178812	178812	0	+	2	0	78	77	2.0
CP008925.1	h6.sal.bam	other	178813	178813	0	+	0	0	78	78	0.0
CP008925.1	h6.sal.bam	other	178814	178814	0	+	1	1	79	78	1.0
CP008925.1	h6.sal.bam	other	178815	178815	0	+	0	0	77	77	0.0
CP008925.1	h6.sal.bam	other	178816	178816	0	+	3	0	78	77	3.0
CP008925.1	h6.sal.bam	other	178817	178817	0	+	1	1	79	77	1.0
CP008925.1	h6.sal.bam	other	178818	178818	0	+	0	0	76	77	0.0
CP008925.1	h6.sal.bam	other	178819	178819	0	+	0	2	76	77	0.0
CP008925.1	h6.sal.bam	other	178820	178820	0	+	0	2	76	75	0.0
CP008925.1	h6.sal.bam	other	178821	178821	0	+	2	2	78	73	2.0
CP008925.1	h6.sal.bam	other	178822	178822	0	+	1	1	79	71	1.0
CP008925.1	h6.sal.bam	other	178823	178823	0	+	2	0	79	71	2.0
CP008925.1	h6.sal.bam	other	178824	178824	0	+	0	1	78	71	0.0
CP008925.1	h6.sal.bam	other	178825	178825	0	+	1	0	76	72	1.0
CP008925.1	h6.sal.bam	other	178826	178826	0	+	2	0	76	72	2.0
CP008925.1	h6.sal.bam	other	178827	178827	0	+	0	1	76	72	0.0
CP008925.1	h6.sal.bam	other	178828	178828	0	+	0	1	76	72	0.0
CP008925.1	h6.sal.bam	other	178829	178829	0	+	0	1	76	74	0.0
CP008925.1	h6.sal.bam	other	178830	178830	0	+	0	1	72	77	0.0
CP008925.1	h6.sal.bam	other	178831	178831	0	+	0	3	72	78	0.0
CP008925.1	h6.sal.bam	other	178832	178832	0	+	0	0	72	75	0.0
CP008925.1	h6.sal.bam	other	178833	178833	0	+	1	1	72	76	1.0
CP008925.1	h6.sal.bam	other	178834	178834	0	+	0	0	66	76	0.0
CP008925.1	h6.sal.bam	other	178835	178835	0	+	0	0	63	77	0.0
CP008925.1	h6.sal.bam	other	178836	178836	0	+	1	0	64	77	1.0
CP008925.1	h6.sal.bam	other	178837	178837	0	+	0	1	64	80	0.0
CP008925.1	h6.sal.bam	other	178838	178838	0	+	1	0	65	80	1.0
CP008925.1	h6.sal.bam	other	178839	178839	0	+	0	0	63	81	0.0
CP008925.1	h6.sal.bam	other	178840	178840	0	+	0	2	61	83	0.0
CP008925.1	h6.sal.bam	other	178841	178841	0	+	2	1	63	82	2.0
CP008925.1	h6.sal.bam	other	178842	178842	0	+	1	1	64	81	1.0
CP008925.1	h6.sal.bam	other	178843	178843	0	+	0	0	63	84	0.0
CP008925.1	h6.sal.bam	other	178844	178844	0	+	1	1	62	85	1.0
CP008925.1	h6.sal.bam	other	178845	178845	0	+	1	0	61	86	1.0
CP008925.1	h6.sal.bam	other	178846	178846	0	+	2	2	63	86	2.0
CP008925.1	h6.sal.bam	other	178847	178847	0	+	1	1	64	85	1.0
CP008925.1	h6.sal.bam	other	178848	178848	0	+	2	2	66	84	2.0
CP008925.1	h6.sal.bam	other	178849	178849	0	+	1	2	64	85	1.0
CP008925.1	h6.sal.bam	other	178850	178850	0	+	0	2	64	83	0.0
CP008925.1	h6.sal.bam	other	178851	178851	0	+	1	4	65	82	1.0
CP008925.1	h6.sal.bam	other	178852	178852	0	+	1	1	66	78	1.0
CP008925.1	h6.sal.bam	other	178853	178853	0	+	1	2	67	77	1.0
CP008925.1	h6.sal.bam	other	178854	178854	0	+	2	1	69	76	2.0
CP008925.1	h6.sal.bam	other	178855	178855	0	+	1	0	70	76	1.0
CP008925.1	h6.sal.bam	other	178856	178856	0	+	0	1	70	80	0.0
CP008925.1	h6.sal.bam	other	178857	178857	0	+	0	0	70	82	0.0
CP008925.1	h6.sal.bam	other	178858	178858	0	+	0	2	70	82	0.0
CP008925.1	h6.sal.bam	other	178859	178859	0	+	6	0	73	81	6.0
CP008925.1	h6.sal.bam	other	178860	178860	0	+	3	1	75	81	3.0
CP008925.1	h6.sal.bam	other	178861	178861	0	+	0	0	72	81	0.0
CP008925.1	h6.sal.bam	other	178862	178862	0	+	0	0	70	82	0.0
CP008925.1	h6.sal.bam	other	178863	178863	0	+	0	0	70	84	0.0
CP008925.1	h6.sal.bam	other	178864	178864	0	+	1	1	71	86	1.0
CP008925.1	h6.sal.bam	other	178865	178865	0	+	0	0	71	85	0.0
CP008925.1	h6.sal.bam	other	178866	178866	0	+	0	0	71	87	0.0
CP008925.1	h6.sal.bam	other	178867	178867	0	+	1	0	71	88	2.0
CP008925.1	h6.sal.bam	other	178868	178868	0	+	0	1	70	88	0.0
CP008925.1	h6.sal.bam	other	178869	178869	0	+	2	1	68	87	2.0
CP008925.1	h6.sal.bam	other	178870	178870	0	+	1	3	69	86	1.0
CP008925.1	h6.sal.bam	other	178871	178871	0	+	2	2	71	83	2.0
CP008925.1	h6.sal.bam	other	178872	178872	0	+	3	2	72	82	3.0
CP008925.1	h6.sal.bam	other	178873	178873	0	+	1	1	72	80	1.0
CP008925.1	h6.sal.bam	other	178874	178874	0	+	4	1	73	83	4.0
CP008925.1	h6.sal.bam	other	178875	178875	0	+	0	5	72	82	0.0
CP008925.1	h6.sal.bam	other	178876	178876	0	+	4	1	76	79	4.0
CP008925.1	h6.sal.bam	other	178877	178877	0	+	3	2	77	80	3.0
CP008925.1	h6.sal.bam	other	178878	178878	0	+	0	2	77	78	0.0
CP008925.1	h6.sal.bam	other	178879	178879	0	+	1	0	76	80	1.0
CP008925.1	h6.sal.bam	other	178880	178880	0	+	1	2	73	82	1.0
CP008925.1	h6.sal.bam	other	178881	178881	0	+	1	2	74	80	1.0
CP008925.1	h6.sal.bam	other	178882	178882	0	+	1	1	74	81	1.0
CP008925.1	h6.sal.bam	other	178883	178883	0	+	0	2	70	80	0.0
CP008925.1	h6.sal.bam	other	178884	178884	0	+	1	0	71	81	1.0
CP008925.1	h6.sal.bam	other	178885	178885	0	+	0	3	68	83	0.0
CP008925.1	h6.sal.bam	other	178886	178886	0	+	1	1	69	82	1.0
CP008925.1	h6.sal.bam	other	178887	178887	0	+	0	0	69	81	0.0
CP008925.1	h6.sal.bam	other	178888	178888	0	+	0	0	69	81	0.0
CP008925.1	h6.sal.bam	other	178889	178889	0	+	1	0	69	82	1.0
CP008925.1	h6.sal.bam	other	178890	178890	0	+	1	0	70	84	1.0
CP008925.1	h6.sal.bam	other	178891	178891	0	+	0	1	67	85	0.0
CP008925.1	h6.sal.bam	other	178892	178892	0	+	2	0	69	85	2.0
CP008925.1	h6.sal.bam	other	178893	178893	0	+	1	0	70	85	1.0
CP008925.1	h6.sal.bam	other	178894	178894	0	+	0	0	70	87	0.0
CP008925.1	h6.sal.bam	other	178895	178895	0	+	2	0	70	90	2.0
CP008925.1	h6.sal.bam	other	178896	178896	0	+	0	0	70	90	0.0
CP008925.1	h6.sal.bam	other	178897	178897	0	+	0	1	69	90	0.0
CP008925.1	h6.sal.bam	other	178898	178898	0	+	0	0	68	90	0.0
CP008925.1	h6.sal.bam	other	178899	178899	0	+	1	2	68	92	1.0
CP008925.1	h6.sal.bam	other	178900	178900	0	+	0	0	67	93	0.0
CP008925.1	h6.sal.bam	other	178901	178901	0	+	0	0	65	93	0.0
CP008925.1	h6.sal.bam	other	178902	178902	0	+	0	1	65	96	0.0
CP008925.1	h6.sal.bam	other	178903	178903	0	+	0	3	65	96	0.0
CP008925.1	h6.sal.bam	other	178904	178904	0	+	0	4	65	95	0.0
CP008925.1	h6.sal.bam	other	178905	178905	0	+	0	2	65	92	0.0
CP008925.1	h6.sal.bam	other	178906	178906	0	+	5	1	70	93	5.0
CP008925.1	h6.sal.bam	other	178907	178907	0	+	0	0	70	92	0.0
CP008925.1	h6.sal.bam	other	178908	178908	0	+	3	1	72	94	3.0
CP008925.1	h6.sal.bam	other	178909	178909	0	+	0	1	72	93	0.0
CP008925.1	h6.sal.bam	other	178910	178910	0	+	0	0	71	96	0.0
CP008925.1	h6.sal.bam	other	178911	178911	0	+	1	5	72	97	1.0
CP008925.1	h6.sal.bam	other	178912	178912	0	+	0	1	72	92	0.0
CP008925.1	h6.sal.bam	other	178913	178913	0	+	1	0	72	92	1.0
CP008925.1	h6.sal.bam	other	178914	178914	0	+	0	3	70	92	0.0
CP008925.1	h6.sal.bam	other	178915	178915	0	+	0	1	70	90	0.0
CP008925.1	h6.sal.bam	other	178916	178916	0	+	3	2	73	91	3.0
CP008925.1	h6.sal.bam	other	178917	178917	0	+	0	2	72	89	0.0
CP008925.1	h6.sal.bam	other	178918	178918	0	+	0	1	72	87	0.0
CP008925.1	h6.sal.bam	other	178919	178919	0	+	1	2	72	88	1.0
CP008925.1	h6.sal.bam	other	178920	178920	0	+	2	0	73	86	2.0
CP008925.1	h6.sal.bam	other	178921	178921	0	+	0	1	71	86	0.0
CP008925.1	h6.sal.bam	other	178922	178922	0	+	1	0	71	90	1.0
CP008925.1	h6.sal.bam	other	178923	178923	0	+	5	2	74	92	5.0
CP008925.1	h6.sal.bam	other	178924	178924	0	+	1	1	74	90	1.0
CP008925.1	h6.sal.bam	other	178925	178925	0	+	2	1	75	94	2.0
CP008925.1	h6.sal.bam	other	178926	178926	0	+	3	0	77	95	3.0
CP008925.1	h6.sal.bam	other	178927	178927	0	+	0	0	77	95	0.0
CP008925.1	h6.sal.bam	other	178928	178928	0	+	2	1	78	97	2.0
CP008925.1	h6.sal.bam	other	178929	178929	0	+	0	1	75	98	0.0
CP008925.1	h6.sal.bam	other	178930	178930	0	+	1	3	76	97	1.0
CP008925.1	h6.sal.bam	other	178931	178931	0	+	0	2	76	95	0.0
CP008925.1	h6.sal.bam	other	178932	178932	0	+	1	0	77	93	1.0
CP008925.1	h6.sal.bam	other	178933	178933	0	+	1	1	77	93	1.0
CP008925.1	h6.sal.bam	other	178934	178934	0	+	2	1	74	93	2.0
CP008925.1	h6.sal.bam	other	178935	178935	0	+	3	0	74	93	3.0
CP008925.1	h6.sal.bam	other	178936	178936	0	+	1	1	75	96	1.0
CP008925.1	h6.sal.bam	other	178937	178937	0	+	2	2	76	96	2.0
CP008925.1	h6.sal.bam	other	178938	178938	0	+	0	2	75	94	0.0
CP008925.1	h6.sal.bam	other	178939	178939	0	+	0	0	75	92	0.0
CP008925.1	h6.sal.bam	other	178940	178940	0	+	0	2	72	93	0.0
CP008925.1	h6.sal.bam	other	178941	178941	0	+	2	1	74	93	2.0
CP008925.1	h6.sal.bam	other	178942	178942	0	+	0	0	74	93	0.0
CP008925.1	h6.sal.bam	other	178943	178943	0	+	1	0	75	93	1.0
CP008925.1	h6.sal.bam	other	178944	178944	0	+	0	0	75	94	0.0
CP008925.1	h6.sal.bam	other	178945	178945	0	+	1	0	75	96	1.0
CP008925.1	h6.sal.bam	other	178946	178946	0	+	1	1	73	97	1.0
CP008925.1	h6.sal.bam	other	178947	178947	0	+	1	1	71	97	1.0
CP008925.1	h6.sal.bam	other	178948	178948	0	+	2	3	73	96	2.0
CP008925.1	h6.sal.bam	other	178949	178949	0	+	4	0	73	94	4.0
CP008925.1	h6.sal.bam	other	178950	178950	0	+	1	2	74	94	1.0
CP008925.1	h6.sal.bam	other	178951	178951	0	+	0	2	71	93	0.0
CP008925.1	h6.sal.bam	other	178952	178952	0	+	0	1	67	93	0.0
CP008925.1	h6.sal.bam	other	178953	178953	0	+	1	3	68	93	1.0
CP008925.1	h6.sal.bam	other	178954	178954	0	+	1	2	67	92	1.0
CP008925.1	h6.sal.bam	other	178955	178955	0	+	3	1	70	90	3.0
CP008925.1	h6.sal.bam	other	178956	178956	0	+	0	2	69	90	0.0
CP008925.1	h6.sal.bam	other	178957	178957	0	+	1	3	69	88	1.0
CP008925.1	h6.sal.bam	other	178958	178958	0	+	1	0	70	85	1.0
CP008925.1	h6.sal.bam	other	178959	178959	0	+	2	3	72	85	2.0
CP008925.1	h6.sal.bam	other	178960	178960	0	+	0	2	72	82	0.0
CP008925.1	h6.sal.bam	other	178961	178961	0	+	0	0	71	83	0.0
CP008925.1	h6.sal.bam	other	178962	178962	0	+	1	1	72	84	1.0
CP008925.1	h6.sal.bam	other	178963	178963	0	+	0	0	71	85	0.0
CP008925.1	h6.sal.bam	other	178964	178964	0	+	2	1	72	85	2.0
CP008925.1	h6.sal.bam	other	178965	178965	0	+	0	1	72	86	0.0
CP008925.1	h6.sal.bam	other	178966	178966	0	+	0	1	72	85	0.0
CP008925.1	h6.sal.bam	other	178967	178967	0	+	0	0	69	86	0.0
CP008925.1	h6.sal.bam	other	178968	178968	0	+	1	2	70	86	1.0
CP008925.1	h6.sal.bam	other	178969	178969	0	+	1	3	71	85	1.0
CP008925.1	h6.sal.bam	other	178970	178970	0	+	0	0	69	84	0.0
CP008925.1	h6.sal.bam	other	178971	178971	0	+	0	1	69	87	0.0
CP008925.1	h6.sal.bam	other	178972	178972	0	+	2	1	71	86	2.0
CP008925.1	h6.sal.bam	other	178973	178973	0	+	2	2	72	87	2.0
CP008925.1	h6.sal.bam	other	178974	178974	0	+	1	3	73	85	1.0
CP008925.1	h6.sal.bam	other	178975	178975	0	+	0	3	73	83	0.0
CP008925.1	h6.sal.bam	other	178976	178976	0	+	0	0	73	81	0.0
CP008925.1	h6.sal.bam	other	178977	178977	0	+	1	1	74	81	1.0
CP008925.1	h6.sal.bam	other	178978	178978	0	+	1	2	74	80	1.0
CP008925.1	h6.sal.bam	other	178979	178979	0	+	1	1	75	78	1.0
CP008925.1	h6.sal.bam	other	178980	178980	0	+	1	2	76	77	1.0
CP008925.1	h6.sal.bam	other	178981	178981	0	+	0	1	72	76	0.0
CP008925.1	h6.sal.bam	other	178982	178982	0	+	0	1	72	75	0.0
CP008925.1	h6.sal.bam	other	178983	178983	0	+	1	1	70	74	1.0
CP008925.1	h6.sal.bam	other	178984	178984	0	+	2	3	72	73	2.0
CP008925.1	h6.sal.bam	other	178985	178985	0	+	0	1	72	72	0.0
CP008925.1	h6.sal.bam	other	178986	178986	0	+	2	0	73	71	2.0
CP008925.1	h6.sal.bam	other	178987	178987	0	+	1	1	74	72	1.0
CP008925.1	h6.sal.bam	other	178988	178988	0	+	2	0	75	71	2.0
CP008925.1	h6.sal.bam	other	178989	178989	0	+	2	1	77	71	2.0
CP008925.1	h6.sal.bam	other	178990	178990	0	+	0	2	77	72	0.0
CP008925.1	h6.sal.bam	other	178991	178991	0	+	0	0	74	71	0.0
CP008925.1	h6.sal.bam	other	178992	178992	0	+	3	1	77	71	3.0
CP008925.1	h6.sal.bam	other	178993	178993	0	+	1	2	78	72	1.0
CP008925.1	h6.sal.bam	other	178994	178994	0	+	4	0	81	71	4.0
CP008925.1	h6.sal.bam	other	178995	178995	0	+	4	2	83	73	4.0
CP008925.1	h6.sal.bam	other	178996	178996	0	+	1	3	84	71	1.0
CP008925.1	h6.sal.bam	other	178997	178997	0	+	1	2	79	71	1.0
CP008925.1	h6.sal.bam	other	178998	178998	0	+	1	2	80	69	1.0
CP008925.1	h6.sal.bam	other	178999	178999	0	+	1	3	80	68	1.0
CP008925.1	h6.sal.bam	other	179000	179000	0	+	0	2	78	65	0.0
CP008925.1	h6.sal.bam	other	179001	179001	0	+	3	2	78	66	3.0
CP008925.1	h6.sal.bam	other	179002	179002	0	+	0	2	78	64	0.0
CP008925.1	h6.sal.bam	other	179003	179003	0	+	1	0	77	63	1.0
CP008925.1	h6.sal.bam	other	179004	179004	0	+	1	0	78	66	1.0
CP008925.1	h6.sal.bam	other	179005	179005	0	+	0	0	75	66	0.0
CP008925.1	h6.sal.bam	other	179006	179006	0	+	0	0	75	72	0.0
CP008925.1	h6.sal.bam	other	179007	179007	0	+	2	0	77	73	2.0
CP008925.1	h6.sal.bam	other	179008	179008	0	+	1	2	75	73	1.0
CP008925.1	h6.sal.bam	other	179009	179009	0	+	1	0	73	72	1.0
CP008925.1	h6.sal.bam	other	179010	179010	0	+	2	3	74	72	2.0
CP008925.1	h6.sal.bam	other	179011	179011	0	+	2	1	76	69	2.0
CP008925.1	h6.sal.bam	other	179012	179012	0	+	0	0	74	70	0.0
CP008925.1	h6.sal.bam	other	179013	179013	0	+	2	0	76	70	2.0
CP008925.1	h6.sal.bam	other	179014	179014	0	+	0	1	76	70	0.0
CP008925.1	h6.sal.bam	other	179015	179015	0	+	1	2	75	79	1.0
CP008925.1	h6.sal.bam	other	179016	179016	0	+	0	1	75	77	0.0
CP008925.1	h6.sal.bam	other	179017	179017	0	+	0	1	75	76	0.0
CP008925.1	h6.sal.bam	GAAC	179018	179018	179026	+	3	2	76	77	3.0
CP008925.1	h6.sal.bam	other	179019	179019	0	+	0	0	76	75	0.0
CP008925.1	h6.sal.bam	GAAC	179020	179020	179026	+	1	1	76	76	1.0
CP008925.1	h6.sal.bam	other	179021	179021	0	+	2	1	75	76	2.0
CP008925.1	h6.sal.bam	other	179022	179022	0	+	0	1	75	76	0.0
CP008925.1	h6.sal.bam	other	179023	179023	0	+	1	0	76	79	1.0
CP008925.1	h6.sal.bam	other	179024	179024	0	+	1	0	72	79	1.0
CP008925.1	h6.sal.bam	other	179025	179025	0	+	3	1	75	82	3.0
CP008925.1	h6.sal.bam	other	179026	179026	0	+	3	2	78	81	3.0
CP008925.1	h6.sal.bam	other	179027	179027	0	+	1	1	78	80	1.0
CP008925.1	h6.sal.bam	other	179028	179028	0	+	0	2	77	80	0.0
CP008925.1	h6.sal.bam	other	179029	179029	0	+	1	1	78	78	1.0
CP008925.1	h6.sal.bam	other	179030	179030	0	+	0	0	76	77	0.0
CP008925.1	h6.sal.bam	other	179031	179031	0	+	1	0	77	77	1.0
CP008925.1	h6.sal.bam	other	179032	179032	0	+	0	0	76	78	0.0
CP008925.1	h6.sal.bam	other	179033	179033	0	+	0	0	73	79	0.0
CP008925.1	h6.sal.bam	other	179034	179034	0	+	0	0	73	79	0.0
CP008925.1	h6.sal.bam	GAAC	179035	179035	179026	+	0	3	73	79	0.0
CP008925.1	h6.sal.bam	other	179036	179036	0	+	1	1	74	76	1.0
CP008925.1	h6.sal.bam	GAAC	179037	179037	179026	+	4	2	77	77	4.0
CP008925.1	h6.sal.bam	other	179038	179038	0	+	1	0	78	75	1.0
CP008925.1	h6.sal.bam	other	179039	179039	0	+	1	2	77	77	1.0
CP008925.1	h6.sal.bam	other	179040	179040	0	+	0	2	77	78	0.0
CP008925.1	h6.sal.bam	other	179041	179041	0	+	3	0	80	79	3.0
CP008925.1	h6.sal.bam	other	179042	179042	0	+	2	0	82	79	2.0
CP008925.1	h6.sal.bam	other	179043	179043	0	+	2	1	82	81	2.0
CP008925.1	h6.sal.bam	other	179044	179044	0	+	1	2	82	81	1.0
CP008925.1	h6.sal.bam	other	179045	179045	0	+	0	3	82	79	0.0
CP008925.1	h6.sal.bam	other	179046	179046	0	+	1	2	83	77	1.0
CP008925.1	h6.sal.bam	other	179047	179047	0	+	2	0	81	76	2.0
CP008925.1	h6.sal.bam	other	179048	179048	0	+	0	1	81	78	0.0
CP008925.1	h6.sal.bam	other	179049	179049	0	+	1	0	82	78	1.0
CP008925.1	h6.sal.bam	other	179050	179050	0	+	0	1	82	78	0.0
CP008925.1	h6.sal.bam	other	179051	179051	0	+	1	0	82	77	1.0
CP008925.1	h6.sal.bam	other	179052	179052	0	+	1	0	82	78	1.0
CP008925.1	h6.sal.bam	other	179053	179053	0	+	3	0	84	79	3.0
CP008925.1	h6.sal.bam	other	179054	179054	0	+	1	1	85	79	1.0
CP008925.1	h6.sal.bam	other	179055	179055	0	+	2	0	86	81	2.0
CP008925.1	h6.sal.bam	other	179056	179056	0	+	0	0	86	81	0.0
CP008925.1	h6.sal.bam	other	179057	179057	0	+	1	0	86	81	1.0
CP008925.1	h6.sal.bam	other	179058	179058	0	+	3	2	88	86	3.0
CP008925.1	h6.sal.bam	other	179059	179059	0	+	0	1	87	84	0.0
CP008925.1	h6.sal.bam	other	179060	179060	0	+	1	0	88	84	1.0
CP008925.1	h6.sal.bam	other	179061	179061	0	+	0	0	85	86	0.0
CP008925.1	h6.sal.bam	other	179062	179062	0	+	0	1	85	86	0.0
CP008925.1	h6.sal.bam	other	179063	179063	0	+	0	1	83	85	0.0
CP008925.1	h6.sal.bam	other	179064	179064	0	+	3	1	84	92	3.0
CP008925.1	h6.sal.bam	other	179065	179065	0	+	0	0	84	91	0.0
CP008925.1	h6.sal.bam	other	179066	179066	0	+	1	0	85	97	1.0
CP008925.1	h6.sal.bam	other	179067	179067	0	+	4	2	80	97	4.0
CP008925.1	h6.sal.bam	other	179068	179068	0	+	0	1	80	95	0.0
CP008925.1	h6.sal.bam	other	179069	179069	0	+	0	3	80	96	0.0
CP008925.1	h6.sal.bam	other	179070	179070	0	+	0	2	77	95	0.0
CP008925.1	h6.sal.bam	other	179071	179071	0	+	1	0	77	94	1.0
CP008925.1	h6.sal.bam	other	179072	179072	0	+	1	1	77	95	1.0
CP008925.1	h6.sal.bam	other	179073	179073	0	+	2	0	77	96	2.0
CP008925.1	h6.sal.bam	other	179074	179074	0	+	0	2	77	98	0.0
CP008925.1	h6.sal.bam	other	179075	179075	0	+	1	1	75	96	1.0
CP008925.1	h6.sal.bam	other	179076	179076	0	+	0	1	75	95	0.0
CP008925.1	h6.sal.bam	other	179077	179077	0	+	3	2	78	94	3.0
CP008925.1	h6.sal.bam	other	179078	179078	0	+	1	1	77	95	1.0
CP008925.1	h6.sal.bam	other	179079	179079	0	+	1	0	78	94	1.0
CP008925.1	h6.sal.bam	GAAC	179080	179080	179088	+	1	6	79	94	1.0
CP008925.1	h6.sal.bam	other	179081	179081	0	+	0	1	79	88	0.0
CP008925.1	h6.sal.bam	GAAC	179082	179082	179088	+	4	0	80	87	4.0
CP008925.1	h6.sal.bam	other	179083	179083	0	+	0	1	80	87	0.0
CP008925.1	h6.sal.bam	other	179084	179084	0	+	3	0	80	86	3.0
CP008925.1	h6.sal.bam	other	179085	179085	0	+	0	1	77	86	0.0
CP008925.1	h6.sal.bam	other	179086	179086	0	+	2	1	79	86	2.0
CP008925.1	h6.sal.bam	other	179087	179087	0	+	0	0	77	85	0.0
CP008925.1	h6.sal.bam	other	179088	179088	0	+	2	7	79	86	2.0
CP008925.1	h6.sal.bam	other	179089	179089	0	+	2	3	81	81	2.0
CP008925.1	h6.sal.bam	other	179090	179090	0	+	1	0	82	79	1.0
CP008925.1	h6.sal.bam	other	179091	179091	0	+	2	1	84	79	2.0
CP008925.1	h6.sal.bam	other	179092	179092	0	+	2	1	86	78	2.0
CP008925.1	h6.sal.bam	other	179093	179093	0	+	0	1	83	77	0.0
CP008925.1	h6.sal.bam	other	179094	179094	0	+	1	0	83	77	1.0
CP008925.1	h6.sal.bam	other	179095	179095	0	+	0	1	82	77	0.0
CP008925.1	h6.sal.bam	other	179096	179096	0	+	0	1	80	76	0.0
CP008925.1	h6.sal.bam	GAAC	179097	179097	179088	+	0	4	80	77	0.0
CP008925.1	h6.sal.bam	other	179098	179098	0	+	1	0	80	73	1.0
CP008925.1	h6.sal.bam	GAAC	179099	179099	179088	+	3	3	83	74	3.0
CP008925.1	h6.sal.bam	other	179100	179100	0	+	3	0	83	75	3.0
CP008925.1	h6.sal.bam	other	179101	179101	0	+	2	1	82	77	2.0
CP008925.1	h6.sal.bam	other	179102	179102	0	+	0	1	81	76	0.0
CP008925.1	h6.sal.bam	other	179103	179103	0	+	1	0	82	77	1.0
CP008925.1	h6.sal.bam	other	179104	179104	0	+	0	0	80	77	0.0
CP008925.1	h6.sal.bam	other	179105	179105	0	+	5	1	85	77	5.0
CP008925.1	h6.sal.bam	other	179106	179106	0	+	0	0	85	78	0.0
CP008925.1	h6.sal.bam	other	179107	179107	0	+	0	1	85	78	0.0
CP008925.1	h6.sal.bam	other	179108	179108	0	+	0	0	83	77	0.0
CP008925.1	h6.sal.bam	other	179109	179109	0	+	0	2	83	79	0.0
CP008925.1	h6.sal.bam	other	179110	179110	0	+	1	0	84	77	1.0
CP008925.1	h6.sal.bam	other	179111	179111	0	+	1	0	84	78	1.0
CP008925.1	h6.sal.bam	other	179112	179112	0	+	0	2	80	79	0.0
CP008925.1	h6.sal.bam	other	179113	179113	0	+	0	2	79	77	0.0
CP008925.1	h6.sal.bam	other	179114	179114	0	+	2	1	80	76	2.0
CP008925.1	h6.sal.bam	other	179115	179115	0	+	4	3	84	76	4.0
CP008925.1	h6.sal.bam	other	179116	179116	0	+	0	0	83	73	0.0
CP008925.1	h6.sal.bam	other	179117	179117	0	+	1	2	80	75	1.0
CP008925.1	h6.sal.bam	other	179118	179118	0	+	3	1	82	74	3.0
CP008925.1	h6.sal.bam	other	179119	179119	0	+	1	1	83	73	1.0
CP008925.1	h6.sal.bam	other	179120	179120	0	+	1	0	84	72	1.0
CP008925.1	h6.sal.bam	other	179121	179121	0	+	0	1	83	77	0.0
CP008925.1	h6.sal.bam	other	179122	179122	0	+	0	2	81	76	0.0
CP008925.1	h6.sal.bam	other	179123	179123	0	+	1	1	82	78	1.0
CP008925.1	h6.sal.bam	other	179124	179124	0	+	3	0	84	77	3.0
CP008925.1	h6.sal.bam	other	179125	179125	0	+	1	0	85	79	1.0
CP008925.1	h6.sal.bam	other	179126	179126	0	+	1	1	85	80	1.0
CP008925.1	h6.sal.bam	other	179127	179127	0	+	3	1	87	80	3.0
CP008925.1	h6.sal.bam	other	179128	179128	0	+	0	1	84	80	0.0
CP008925.1	h6.sal.bam	other	179129	179129	0	+	0	2	83	80	0.0
CP008925.1	h6.sal.bam	other	179130	179130	0	+	4	1	85	78	4.0
CP008925.1	h6.sal.bam	other	179131	179131	0	+	0	3	85	77	0.0
CP008925.1	h6.sal.bam	other	179132	179132	0	+	4	2	87	76	4.0
CP008925.1	h6.sal.bam	other	179133	179133	0	+	2	1	87	75	2.0
CP008925.1	h6.sal.bam	other	179134	179134	0	+	3	1	90	74	3.0
CP008925.1	h6.sal.bam	other	179135	179135	0	+	0	0	89	73	0.0
CP008925.1	h6.sal.bam	other	179136	179136	0	+	1	4	90	78	1.0
CP008925.1	h6.sal.bam	other	179137	179137	0	+	3	1	93	79	3.0
CP008925.1	h6.sal.bam	other	179138	179138	0	+	1	3	94	78	1.0
CP008925.1	h6.sal.bam	other	179139	179139	0	+	0	0	90	78	0.0
CP008925.1	h6.sal.bam	other	179140	179140	0	+	1	7	91	78	1.0
CP008925.1	h6.sal.bam	other	179141	179141	0	+	1	0	88	71	1.0
CP008925.1	h6.sal.bam	other	179142	179142	0	+	2	1	90	71	2.0
CP008925.1	h6.sal.bam	other	179143	179143	0	+	0	2	90	70	0.0
CP008925.1	h6.sal.bam	other	179144	179144	0	+	3	2	93	71	3.0
CP008925.1	h6.sal.bam	other	179145	179145	0	+	0	1	92	69	0.0
CP008925.1	h6.sal.bam	other	179146	179146	0	+	3	1	94	69	3.0
CP008925.1	h6.sal.bam	other	179147	179147	0	+	1	2	93	69	1.0
CP008925.1	h6.sal.bam	other	179148	179148	0	+	4	2	96	67	4.0
CP008925.1	h6.sal.bam	other	179149	179149	0	+	2	0	98	65	2.0
CP008925.1	h6.sal.bam	other	179150	179150	0	+	2	0	99	65	2.0
CP008925.1	h6.sal.bam	other	179151	179151	0	+	2	0	98	65	2.0
CP008925.1	h6.sal.bam	other	179152	179152	0	+	1	2	98	65	1.0
CP008925.1	h6.sal.bam	other	179153	179153	0	+	1	0	97	63	1.0
CP008925.1	h6.sal.bam	other	179154	179154	0	+	0	0	95	65	0.0
CP008925.1	h6.sal.bam	other	179155	179155	0	+	3	0	98	66	3.0
CP008925.1	h6.sal.bam	other	179156	179156	0	+	1	0	95	66	1.0
CP008925.1	h6.sal.bam	other	179157	179157	0	+	1	0	96	68	1.0
CP008925.1	h6.sal.bam	other	179158	179158	0	+	1	0	97	68	1.0
CP008925.1	h6.sal.bam	other	179159	179159	0	+	4	0	99	70	4.0
CP008925.1	h6.sal.bam	other	179160	179160	0	+	1	2	99	71	1.0
CP008925.1	h6.sal.bam	other	179161	179161	0	+	0	0	99	70	0.0
CP008925.1	h6.sal.bam	other	179162	179162	0	+	0	0	99	70	0.0
CP008925.1	h6.sal.bam	other	179163	179163	0	+	0	1	95	71	0.0
CP008925.1	h6.sal.bam	other	179164	179164	0	+	0	1	94	71	0.0
CP008925.1	h6.sal.bam	other	179165	179165	0	+	2	0	96	71	2.0
CP008925.1	h6.sal.bam	other	179166	179166	0	+	0	0	92	72	0.0
CP008925.1	h6.sal.bam	other	179167	179167	0	+	1	1	93	73	1.0
CP008925.1	h6.sal.bam	other	179168	179168	0	+	2	0	95	72	2.0
CP008925.1	h6.sal.bam	other	179169	179169	0	+	1	0	95	75	1.0
CP008925.1	h6.sal.bam	other	179170	179170	0	+	0	2	95	75	0.0
CP008925.1	h6.sal.bam	other	179171	179171	0	+	3	0	98	73	3.0
CP008925.1	h6.sal.bam	other	179172	179172	0	+	0	0	98	73	0.0
CP008925.1	h6.sal.bam	other	179173	179173	0	+	0	1	97	75	0.0
CP008925.1	h6.sal.bam	other	179174	179174	0	+	0	4	91	75	0.0
CP008925.1	h6.sal.bam	other	179175	179175	0	+	2	2	92	71	2.0
CP008925.1	h6.sal.bam	other	179176	179176	0	+	1	0	91	69	1.0
CP008925.1	h6.sal.bam	other	179177	179177	0	+	3	2	94	70	3.0
CP008925.1	h6.sal.bam	other	179178	179178	0	+	1	0	93	68	1.0
CP008925.1	h6.sal.bam	other	179179	179179	0	+	0	2	93	70	0.0
CP008925.1	h6.sal.bam	other	179180	179180	0	+	2	1	90	69	2.0
CP008925.1	h6.sal.bam	other	179181	179181	0	+	1	0	91	68	1.0
CP008925.1	h6.sal.bam	other	179182	179182	0	+	3	1	94	68	3.0
CP008925.1	h6.sal.bam	other	179183	179183	0	+	1	1	95	68	1.0
CP008925.1	h6.sal.bam	other	179184	179184	0	+	1	1	96	68	1.0
CP008925.1	h6.sal.bam	other	179185	179185	0	+	0	0	95	67	0.0
CP008925.1	h6.sal.bam	other	179186	179186	0	+	1	1	96	69	1.0
CP008925.1	h6.sal.bam	other	179187	179187	0	+	0	1	93	72	0.0
CP008925.1	h6.sal.bam	other	179188	179188	0	+	1	0	94	72	1.0
CP008925.1	h6.sal.bam	other	179189	179189	0	+	0	0	94	72	0.0
CP008925.1	h6.sal.bam	other	179190	179190	0	+	4	2	94	72	4.0
CP008925.1	h6.sal.bam	other	179191	179191	0	+	0	0	94	70	0.0
CP008925.1	h6.sal.bam	other	179192	179192	0	+	1	1	95	70	1.0
CP008925.1	h6.sal.bam	other	179193	179193	0	+	2	1	95	70	2.0
CP008925.1	h6.sal.bam	other	179194	179194	0	+	1	3	94	69	1.0
CP008925.1	h6.sal.bam	other	179195	179195	0	+	1	1	95	69	1.0
CP008925.1	h6.sal.bam	other	179196	179196	0	+	1	1	96	68	1.0
CP008925.1	h6.sal.bam	other	179197	179197	0	+	2	3	98	67	2.0
CP008925.1	h6.sal.bam	other	179198	179198	0	+	0	0	93	64	0.0
CP008925.1	h6.sal.bam	other	179199	179199	0	+	0	3	93	64	0.0
CP008925.1	h6.sal.bam	other	179200	179200	0	+	1	1	94	62	1.0
CP008925.1	h6.sal.bam	other	179201	179201	0	+	3	1	96	61	3.0
CP008925.1	h6.sal.bam	other	179202	179202	0	+	3	1	96	62	3.0
CP008925.1	h6.sal.bam	other	179203	179203	0	+	1	1	97	61	1.0
CP008925.1	h6.sal.bam	other	179204	179204	0	+	2	0	99	62	2.0
CP008925.1	h6.sal.bam	other	179205	179205	0	+	0	1	94	62	0.0
CP008925.1	h6.sal.bam	other	179206	179206	0	+	0	1	94	62	0.0
CP008925.1	h6.sal.bam	other	179207	179207	0	+	1	0	90	62	1.0
CP008925.1	h6.sal.bam	other	179208	179208	0	+	7	3	97	64	7.0
CP008925.1	h6.sal.bam	other	179209	179209	0	+	1	2	95	62	1.0
CP008925.1	h6.sal.bam	other	179210	179210	0	+	6	3	99	63	6.0
CP008925.1	h6.sal.bam	other	179211	179211	0	+	2	2	101	60	2.0
CP008925.1	h6.sal.bam	other	179212	179212	0	+	1	3	100	59	1.0
CP008925.1	h6.sal.bam	other	179213	179213	0	+	1	0	101	57	1.0
CP008925.1	h6.sal.bam	other	179214	179214	0	+	2	0	103	59	2.0
CP008925.1	h6.sal.bam	other	179215	179215	0	+	0	0	102	61	0.0
CP008925.1	h6.sal.bam	other	179216	179216	0	+	1	1	102	62	1.0
CP008925.1	h6.sal.bam	other	179217	179217	0	+	4	3	104	62	4.0
CP008925.1	h6.sal.bam	other	179218	179218	0	+	2	0	106	59	2.0
CP008925.1	h6.sal.bam	other	179219	179219	0	+	2	0	105	59	2.0
CP008925.1	h6.sal.bam	other	179220	179220	0	+	0	0	105	66	0.0
CP008925.1	h6.sal.bam	other	179221	179221	0	+	0	1	102	67	0.0
CP008925.1	h6.sal.bam	other	179222	179222	0	+	3	0	104	66	3.0
CP008925.1	h6.sal.bam	other	179223	179223	0	+	1	0	101	66	1.0
CP008925.1	h6.sal.bam	other	179224	179224	0	+	1	0	100	68	1.0
CP008925.1	h6.sal.bam	other	179225	179225	0	+	1	0	99	72	1.0
CP008925.1	h6.sal.bam	other	179226	179226	0	+	0	0	97	72	0.0
CP008925.1	h6.sal.bam	other	179227	179227	0	+	2	0	98	72	2.0
CP008925.1	h6.sal.bam	other	179228	179228	0	+	1	2	98	72	1.0
CP008925.1	h6.sal.bam	other	179229	179229	0	+	0	1	98	73	0.0
CP008925.1	h6.sal.bam	other	179230	179230	0	+	0	0	95	73	0.0
CP008925.1	h6.sal.bam	other	179231	179231	0	+	1	3	95	76	1.0
CP008925.1	h6.sal.bam	other	179232	179232	0	+	3	0	97	74	3.0
CP008925.1	h6.sal.bam	other	179233	179233	0	+	0	2	96	74	0.0
CP008925.1	h6.sal.bam	other	179234	179234	0	+	1	0	93	73	1.0
CP008925.1	h6.sal.bam	other	179235	179235	0	+	3	1	95	74	3.0
CP008925.1	h6.sal.bam	other	179236	179236	0	+	2	1	97	73	2.0
CP008925.1	h6.sal.bam	other	179237	179237	0	+	1	0	97	72	1.0
CP008925.1	h6.sal.bam	other	179238	179238	0	+	0	1	97	75	0.0
CP008925.1	h6.sal.bam	other	179239	179239	0	+	1	1	98	75	1.0
CP008925.1	h6.sal.bam	other	179240	179240	0	+	1	1	97	74	1.0
CP008925.1	h6.sal.bam	GAAC	179241	179241	179249	+	1	1	98	74	1.0
CP008925.1	h6.sal.bam	other	179242	179242	0	+	0	1	97	73	0.0
CP008925.1	h6.sal.bam	GAAC	179243	179243	179249	+	2	2	97	72	2.0
CP008925.1	h6.sal.bam	other	179244	179244	0	+	0	0	96	73	0.0
CP008925.1	h6.sal.bam	other	179245	179245	0	+	1	0	97	73	1.0
CP008925.1	h6.sal.bam	other	179246	179246	0	+	0	1	94	73	0.0
CP008925.1	h6.sal.bam	other	179247	179247	0	+	0	1	94	74	0.0
CP008925.1	h6.sal.bam	other	179248	179248	0	+	1	2	95	75	1.0
CP008925.1	h6.sal.bam	other	179249	179249	0	+	0	0	95	76	0.0
CP008925.1	h6.sal.bam	other	179250	179250	0	+	0	0	92	79	0.0
CP008925.1	h6.sal.bam	other	179251	179251	0	+	1	0	90	82	1.0
CP008925.1	h6.sal.bam	other	179252	179252	0	+	2	0	92	84	2.0
CP008925.1	h6.sal.bam	other	179253	179253	0	+	3	2	94	91	3.0
CP008925.1	h6.sal.bam	other	179254	179254	0	+	0	1	94	89	0.0
CP008925.1	h6.sal.bam	other	179255	179255	0	+	1	0	93	91	1.0
CP008925.1	h6.sal.bam	other	179256	179256	0	+	1	1	93	95	1.0
CP008925.1	h6.sal.bam	other	179257	179257	0	+	0	0	90	94	0.0
CP008925.1	h6.sal.bam	GAAC	179258	179258	179249	+	3	1	92	94	3.0
CP008925.1	h6.sal.bam	other	179259	179259	0	+	1	2	91	94	1.0
CP008925.1	h6.sal.bam	GAAC	179260	179260	179249	+	1	3	92	92	1.0
CP008925.1	h6.sal.bam	other	179261	179261	0	+	3	2	94	89	3.0
CP008925.1	h6.sal.bam	other	179262	179262	0	+	1	1	95	88	1.0
CP008925.1	h6.sal.bam	other	179263	179263	0	+	0	0	94	87	0.0
CP008925.1	h6.sal.bam	other	179264	179264	0	+	0	0	93	87	0.0
CP008925.1	h6.sal.bam	other	179265	179265	0	+	0	0	90	92	0.0
CP008925.1	h6.sal.bam	other	179266	179266	0	+	2	2	92	93	2.0
CP008925.1	h6.sal.bam	other	179267	179267	0	+	0	0	90	91	0.0
CP008925.1	h6.sal.bam	other	179268	179268	0	+	2	0	91	91	2.0
CP008925.1	h6.sal.bam	other	179269	179269	0	+	0	3	91	96	0.0
CP008925.1	h6.sal.bam	other	179270	179270	0	+	3	0	93	99	3.0
CP008925.1	h6.sal.bam	other	179271	179271	0	+	1	0	93	99	1.0
CP008925.1	h6.sal.bam	other	179272	179272	0	+	1	0	92	99	1.0
CP008925.1	h6.sal.bam	other	179273	179273	0	+	0	0	91	100	0.0
CP008925.1	h6.sal.bam	other	179274	179274	0	+	0	1	91	101	0.0
CP008925.1	h6.sal.bam	other	179275	179275	0	+	3	1	93	100	3.0
CP008925.1	h6.sal.bam	other	179276	179276	0	+	0	1	90	99	0.0
CP008925.1	h6.sal.bam	other	179277	179277	0	+	3	0	90	101	3.0
CP008925.1	h6.sal.bam	other	179278	179278	0	+	3	1	90	101	3.0
CP008925.1	h6.sal.bam	other	179279	179279	0	+	2	0	91	100	2.0
CP008925.1	h6.sal.bam	other	179280	179280	0	+	2	1	93	101	2.0
CP008925.1	h6.sal.bam	other	179281	179281	0	+	0	1	93	100	0.0
CP008925.1	h6.sal.bam	other	179282	179282	0	+	1	1	94	99	1.0
CP008925.1	h6.sal.bam	other	179283	179283	0	+	1	1	88	99	1.0
CP008925.1	h6.sal.bam	other	179284	179284	0	+	0	3	86	98	0.0
CP008925.1	h6.sal.bam	other	179285	179285	0	+	0	1	82	95	0.0
CP008925.1	h6.sal.bam	other	179286	179286	0	+	1	0	81	99	1.0
CP008925.1	h6.sal.bam	other	179287	179287	0	+	1	2	79	100	1.0
CP008925.1	h6.sal.bam	other	179288	179288	0	+	0	2	79	101	0.0
CP008925.1	h6.sal.bam	other	179289	179289	0	+	2	1	80	100	2.0
CP008925.1	h6.sal.bam	other	179290	179290	0	+	2	1	82	100	2.0
CP008925.1	h6.sal.bam	other	179291	179291	0	+	2	1	78	100	2.0
CP008925.1	h6.sal.bam	other	179292	179292	0	+	0	1	78	99	0.0
CP008925.1	h6.sal.bam	other	179293	179293	0	+	1	5	75	98	1.0
CP008925.1	h6.sal.bam	other	179294	179294	0	+	0	1	75	94	0.0
CP008925.1	h6.sal.bam	other	179295	179295	0	+	3	1	78	94	3.0
CP008925.1	h6.sal.bam	other	179296	179296	0	+	1	0	79	93	1.0
CP008925.1	h6.sal.bam	other	179297	179297	0	+	0	1	76	93	0.0
CP008925.1	h6.sal.bam	other	179298	179298	0	+	2	1	77	98	2.0
CP008925.1	h6.sal.bam	other	179299	179299	0	+	0	5	77	97	0.0
CP008925.1	h6.sal.bam	other	179300	179300	0	+	1	0	77	94	1.0
CP008925.1	h6.sal.bam	other	179301	179301	0	+	3	2	80	94	3.0
CP008925.1	h6.sal.bam	other	179302	179302	0	+	1	2	78	92	1.0
CP008925.1	h6.sal.bam	other	179303	179303	0	+	1	0	78	92	1.0
CP008925.1	h6.sal.bam	other	179304	179304	0	+	1	0	79	93	1.0
CP008925.1	h6.sal.bam	other	179305	179305	0	+	0	2	78	94	0.0
CP008925.1	h6.sal.bam	other	179306	179306	0	+	0	1	78	92	0.0
CP008925.1	h6.sal.bam	other	179307	179307	0	+	0	1	76	92	0.0
CP008925.1	h6.sal.bam	other	179308	179308	0	+	0	0	75	92	0.0
CP008925.1	h6.sal.bam	other	179309	179309	0	+	1	1	76	93	1.0
CP008925.1	h6.sal.bam	GAAC	179310	179310	179318	+	1	3	74	94	1.0
CP008925.1	h6.sal.bam	other	179311	179311	0	+	1	1	72	92	1.0
CP008925.1	h6.sal.bam	GAAC	179312	179312	179318	+	5	0	77	94	5.0
CP008925.1	h6.sal.bam	other	179313	179313	0	+	2	2	78	95	2.0
CP008925.1	h6.sal.bam	other	179314	179314	0	+	2	0	79	95	2.0
CP008925.1	h6.sal.bam	other	179315	179315	0	+	1	1	79	96	1.0
CP008925.1	h6.sal.bam	other	179316	179316	0	+	1	0	80	95	1.0
CP008925.1	h6.sal.bam	other	179317	179317	0	+	0	0	77	96	0.0
CP008925.1	h6.sal.bam	other	179318	179318	0	+	1	2	78	97	1.0
CP008925.1	h6.sal.bam	other	179319	179319	0	+	0	1	78	95	0.0
CP008925.1	h6.sal.bam	other	179320	179320	0	+	0	2	78	94	0.0
CP008925.1	h6.sal.bam	other	179321	179321	0	+	2	2	80	92	2.0
CP008925.1	h6.sal.bam	other	179322	179322	0	+	0	3	80	90	0.0
CP008925.1	h6.sal.bam	other	179323	179323	0	+	0	1	79	89	0.0
CP008925.1	h6.sal.bam	other	179324	179324	0	+	1	3	80	89	1.0
CP008925.1	h6.sal.bam	other	179325	179325	0	+	0	3	80	86	0.0
CP008925.1	h6.sal.bam	other	179326	179326	0	+	2	1	76	83	2.0
CP008925.1	h6.sal.bam	GAAC	179327	179327	179318	+	0	7	76	82	0.0
CP008925.1	h6.sal.bam	other	179328	179328	0	+	1	2	77	75	1.0
CP008925.1	h6.sal.bam	GAAC	179329	179329	179318	+	7	0	82	74	7.0
CP008925.1	h6.sal.bam	other	179330	179330	0	+	3	4	85	76	3.0
CP008925.1	h6.sal.bam	other	179331	179331	0	+	1	0	86	73	1.0
CP008925.1	h6.sal.bam	other	179332	179332	0	+	1	0	86	73	1.0
CP008925.1	h6.sal.bam	other	179333	179333	0	+	2	0	86	74	2.0
CP008925.1	h6.sal.bam	other	179334	179334	0	+	0	0	85	74	0.0
CP008925.1	h6.sal.bam	other	179335	179335	0	+	2	0	83	77	2.0
CP008925.1	h6.sal.bam	other	179336	179336	0	+	1	1	84	81	1.0
CP008925.1	h6.sal.bam	other	179337	179337	0	+	0	2	83	82	0.0
CP008925.1	h6.sal.bam	other	179338	179338	0	+	1	2	84	82	1.0
CP008925.1	h6.sal.bam	other	179339	179339	0	+	0	1	83	80	0.0
CP008925.1	h6.sal.bam	other	179340	179340	0	+	1	2	82	83	1.0
CP008925.1	h6.sal.bam	other	179341	179341	0	+	1	4	83	81	1.0
CP008925.1	h6.sal.bam	other	179342	179342	0	+	1	1	81	79	1.0
CP008925.1	h6.sal.bam	other	179343	179343	0	+	0	4	81	80	0.0
CP008925.1	h6.sal.bam	other	179344	179344	0	+	1	2	82	76	1.0
CP008925.1	h6.sal.bam	other	179345	179345	0	+	0	0	82	74	0.0
CP008925.1	h6.sal.bam	other	179346	179346	0	+	3	0	84	74	3.0
CP008925.1	h6.sal.bam	other	179347	179347	0	+	2	1	85	74	2.0
CP008925.1	h6.sal.bam	other	179348	179348	0	+	2	1	87	74	2.0
CP008925.1	h6.sal.bam	other	179349	179349	0	+	4	0	88	73	4.0
CP008925.1	h6.sal.bam	other	179350	179350	0	+	0	2	88	74	0.0
CP008925.1	h6.sal.bam	other	179351	179351	0	+	0	1	88	74	0.0
CP008925.1	h6.sal.bam	other	179352	179352	0	+	2	0	84	74	2.0
CP008925.1	h6.sal.bam	other	179353	179353	0	+	0	0	84	74	0.0
CP008925.1	h6.sal.bam	other	179354	179354	0	+	0	1	82	75	0.0
CP008925.1	h6.sal.bam	other	179355	179355	0	+	2	0	82	75	2.0
CP008925.1	h6.sal.bam	other	179356	179356	0	+	0	0	82	77	0.0
CP008925.1	h6.sal.bam	other	179357	179357	0	+	1	1	81	77	1.0
CP008925.1	h6.sal.bam	other	179358	179358	0	+	5	2	86	76	5.0
CP008925.1	h6.sal.bam	other	179359	179359	0	+	0	3	86	74	0.0
CP008925.1	h6.sal.bam	other	179360	179360	0	+	1	0	86	73	1.0
CP008925.1	h6.sal.bam	other	179361	179361	0	+	2	1	86	73	2.0
CP008925.1	h6.sal.bam	other	179362	179362	0	+	1	3	86	72	1.0
CP008925.1	h6.sal.bam	other	179363	179363	0	+	1	1	87	69	1.0
CP008925.1	h6.sal.bam	other	179364	179364	0	+	0	1	87	68	0.0
CP008925.1	h6.sal.bam	other	179365	179365	0	+	1	1	86	67	1.0
CP008925.1	h6.sal.bam	other	179366	179366	0	+	3	0	87	73	3.0
CP008925.1	h6.sal.bam	other	179367	179367	0	+	2	1	89	74	2.0
CP008925.1	h6.sal.bam	other	179368	179368	0	+	0	1	88	73	0.0
CP008925.1	h6.sal.bam	other	179369	179369	0	+	3	1	85	73	3.0
CP008925.1	h6.sal.bam	other	179370	179370	0	+	0	0	85	73	0.0
CP008925.1	h6.sal.bam	other	179371	179371	0	+	0	4	85	74	0.0
CP008925.1	h6.sal.bam	other	179372	179372	0	+	0	2	85	70	0.0
CP008925.1	h6.sal.bam	other	179373	179373	0	+	3	0	88	70	3.0
CP008925.1	h6.sal.bam	other	179374	179374	0	+	0	2	88	70	0.0
CP008925.1	h6.sal.bam	other	179375	179375	0	+	1	1	88	68	1.0
CP008925.1	h6.sal.bam	other	179376	179376	0	+	3	0	87	68	3.0
CP008925.1	h6.sal.bam	other	179377	179377	0	+	1	1	88	68	1.0
CP008925.1	h6.sal.bam	other	179378	179378	0	+	0	1	87	67	0.0
CP008925.1	h6.sal.bam	other	179379	179379	0	+	3	1	89	68	3.0
CP008925.1	h6.sal.bam	other	179380	179380	0	+	3	1	92	67	3.0
CP008925.1	h6.sal.bam	other	179381	179381	0	+	1	1	93	66	1.0
CP008925.1	h6.sal.bam	other	179382	179382	0	+	8	0	101	65	8.0
CP008925.1	h6.sal.bam	other	179383	179383	0	+	0	1	101	67	0.0
CP008925.1	h6.sal.bam	other	179384	179384	0	+	1	2	101	67	1.0
CP008925.1	h6.sal.bam	other	179385	179385	0	+	0	1	98	68	0.0
CP008925.1	h6.sal.bam	other	179386	179386	0	+	2	1	100	67	2.0
CP008925.1	h6.sal.bam	other	179387	179387	0	+	2	1	98	66	2.0
CP008925.1	h6.sal.bam	other	179388	179388	0	+	2	2	99	65	2.0
CP008925.1	h6.sal.bam	other	179389	179389	0	+	2	1	98	63	2.0
CP008925.1	h6.sal.bam	other	179390	179390	0	+	0	0	97	62	0.0
CP008925.1	h6.sal.bam	other	179391	179391	0	+	6	1	101	65	6.0
CP008925.1	h6.sal.bam	other	179392	179392	0	+	2	1	103	64	2.0
CP008925.1	h6.sal.bam	other	179393	179393	0	+	0	0	103	63	0.0
CP008925.1	h6.sal.bam	other	179394	179394	0	+	1	0	103	63	1.0
CP008925.1	h6.sal.bam	other	179395	179395	0	+	2	0	104	63	2.0
CP008925.1	h6.sal.bam	other	179396	179396	0	+	3	0	107	63	3.0
CP008925.1	h6.sal.bam	other	179397	179397	0	+	0	2	107	65	0.0
CP008925.1	h6.sal.bam	other	179398	179398	0	+	0	1	107	65	0.0
CP008925.1	h6.sal.bam	other	179399	179399	0	+	3	0	109	65	3.0
CP008925.1	h6.sal.bam	other	179400	179400	0	+	1	0	108	65	1.0
CP008925.1	h6.sal.bam	other	179401	179401	0	+	2	1	110	65	2.0
CP008925.1	h6.sal.bam	other	179402	179402	0	+	2	0	109	66	2.0
CP008925.1	h6.sal.bam	other	179403	179403	0	+	2	1	111	66	2.0
CP008925.1	h6.sal.bam	other	179404	179404	0	+	1	1	103	65	1.0
CP008925.1	h6.sal.bam	other	179405	179405	0	+	0	1	103	64	0.0
CP008925.1	h6.sal.bam	other	179406	179406	0	+	1	1	101	63	1.0
CP008925.1	h6.sal.bam	other	179407	179407	0	+	1	0	102	62	1.0
CP008925.1	h6.sal.bam	other	179408	179408	0	+	2	2	103	65	2.0
CP008925.1	h6.sal.bam	other	179409	179409	0	+	0	1	103	63	0.0
CP008925.1	h6.sal.bam	other	179410	179410	0	+	4	4	104	62	4.0
CP008925.1	h6.sal.bam	other	179411	179411	0	+	3	2	107	58	3.0
CP008925.1	h6.sal.bam	other	179412	179412	0	+	2	2	108	59	2.0
CP008925.1	h6.sal.bam	other	179413	179413	0	+	0	1	107	58	0.0
CP008925.1	h6.sal.bam	other	179414	179414	0	+	1	3	108	58	1.0
CP008925.1	h6.sal.bam	other	179415	179415	0	+	0	0	106	57	0.0
CP008925.1	h6.sal.bam	other	179416	179416	0	+	0	2	105	57	0.0
CP008925.1	h6.sal.bam	other	179417	179417	0	+	1	2	106	55	1.0
CP008925.1	h6.sal.bam	other	179418	179418	0	+	4	0	108	54	4.0
CP008925.1	h6.sal.bam	other	179419	179419	0	+	0	0	108	54	0.0
CP008925.1	h6.sal.bam	other	179420	179420	0	+	1	0	108	54	1.0
CP008925.1	h6.sal.bam	other	179421	179421	0	+	1	0	109	55	1.0
CP008925.1	h6.sal.bam	other	179422	179422	0	+	0	1	106	57	0.0
CP008925.1	h6.sal.bam	other	179423	179423	0	+	2	0	107	57	2.0
CP008925.1	h6.sal.bam	other	179424	179424	0	+	0	1	103	57	0.0
CP008925.1	h6.sal.bam	other	179425	179425	0	+	3	2	106	56	3.0
CP008925.1	h6.sal.bam	other	179426	179426	0	+	0	1	105	54	0.0
CP008925.1	h6.sal.bam	other	179427	179427	0	+	1	0	105	55	1.0
CP008925.1	h6.sal.bam	other	179428	179428	0	+	2	1	105	55	2.0
CP008925.1	h6.sal.bam	other	179429	179429	0	+	1	1	106	55	1.0
CP008925.1	h6.sal.bam	other	179430	179430	0	+	0	2	105	58	0.0
CP008925.1	h6.sal.bam	other	179431	179431	0	+	0	0	105	71	0.0
CP008925.1	h6.sal.bam	other	179432	179432	0	+	0	0	105	72	0.0
CP008925.1	h6.sal.bam	other	179433	179433	0	+	4	1	105	74	4.0
CP008925.1	h6.sal.bam	other	179434	179434	0	+	1	1	106	73	1.0
CP008925.1	h6.sal.bam	other	179435	179435	0	+	0	0	105	72	0.0
CP008925.1	h6.sal.bam	other	179436	179436	0	+	3	0	106	72	3.0
CP008925.1	h6.sal.bam	other	179437	179437	0	+	0	0	105	75	0.0
CP008925.1	h6.sal.bam	other	179438	179438	0	+	0	6	104	75	0.0
CP008925.1	h6.sal.bam	other	179439	179439	0	+	0	0	104	69	0.0
CP008925.1	h6.sal.bam	other	179440	179440	0	+	0	1	103	70	0.0
CP008925.1	h6.sal.bam	other	179441	179441	0	+	1	1	99	69	1.0
CP008925.1	h6.sal.bam	other	179442	179442	0	+	0	0	96	69	0.0
CP008925.1	h6.sal.bam	other	179443	179443	0	+	1	1	97	69	2.0
CP008925.1	h6.sal.bam	other	179444	179444	0	+	0	1	96	68	0.0
CP008925.1	h6.sal.bam	other	179445	179445	0	+	0	1	96	68	0.0
CP008925.1	h6.sal.bam	other	179446	179446	0	+	1	1	97	67	1.0
CP008925.1	h6.sal.bam	other	179447	179447	0	+	2	2	95	66	2.0
CP008925.1	h6.sal.bam	other	179448	179448	0	+	2	0	97	64	2.0
CP008925.1	h6.sal.bam	other	179449	179449	0	+	0	0	97	64	0.0
CP008925.1	h6.sal.bam	other	179450	179450	0	+	1	1	97	185	1.0
CP008925.1	h6.sal.bam	other	179451	179451	0	+	0	2	94	186	0.0
CP008925.1	h6.sal.bam	other	179452	179452	0	+	0	0	94	184	0.0
CP008925.1	h6.sal.bam	other	179453	179453	0	+	0	0	94	185	0.0
CP008925.1	h6.sal.bam	other	179454	179454	0	+	1	0	93	185	1.0
CP008925.1	h6.sal.bam	other	179455	179455	0	+	0	0	81	185	0.0
CP008925.1	h6.sal.bam	other	179456	179456	0	+	0	2	81	185	0.0
CP008925.1	h6.sal.bam	other	179457	179457	0	+	0	0	81	185	0.0
CP008925.1	h6.sal.bam	other	179458	179458	0	+	0	1	81	185	0.0
CP008925.1	h6.sal.bam	GTTC	179459	179459	179467	+	0	3	80	184	0.0
CP008925.1	h6.sal.bam	other	179460	179460	0	+	1	0	80	181	1.0
CP008925.1	h6.sal.bam	GTTC	179461	179461	179467	+	1	0	80	181	1.0
CP008925.1	h6.sal.bam	other	179462	179462	0	+	2	0	80	181	2.0
CP008925.1	h6.sal.bam	other	179463	179463	0	+	0	0	75	184	0.0
CP008925.1	h6.sal.bam	other	179464	179464	0	+	0	0	75	184	0.0
CP008925.1	h6.sal.bam	other	179465	179465	0	+	1	2	76	185	1.0
CP008925.1	h6.sal.bam	other	179466	179466	0	+	1	0	70	183	1.0
CP008925.1	h6.sal.bam	other	179467	179467	0	+	1	0	70	186	1.0
CP008925.1	h6.sal.bam	other	179468	179468	0	+	2	1	72	186	2.0
CP008925.1	h6.sal.bam	other	179469	179469	0	+	1	0	72	186	1.0
CP008925.1	h6.sal.bam	other	179470	179470	0	+	0	2	69	187	0.0
CP008925.1	h6.sal.bam	other	179471	179471	0	+	1	2	68	185	1.0
CP008925.1	h6.sal.bam	other	179472	179472	0	+	0	0	68	184	0.0
CP008925.1	h6.sal.bam	other	179473	179473	0	+	0	1	68	186	0.0
CP008925.1	h6.sal.bam	other	179474	179474	0	+	2	0	67	185	2.0
CP008925.1	h6.sal.bam	other	179475	179475	0	+	0	0	63	186	0.0
CP008925.1	h6.sal.bam	GTTC	179476	179476	179467	+	0	2	63	186	0.0
CP008925.1	h6.sal.bam	other	179477	179477	0	+	0	0	62	185	0.0
CP008925.1	h6.sal.bam	GTTC	179478	179478	179467	+	3	0	63	185	3.0
CP008925.1	h6.sal.bam	other	179479	179479	0	+	0	0	62	185	0.0
CP008925.1	h6.sal.bam	other	179480	179480	0	+	1	0	61	186	1.0
CP008925.1	h6.sal.bam	other	179481	179481	0	+	0	0	61	186	0.0
CP008925.1	h6.sal.bam	other	179482	179482	0	+	0	4	60	188	0.0
CP008925.1	h6.sal.bam	other	179483	179483	0	+	0	1	55	185	0.0
CP008925.1	h6.sal.bam	other	179484	179484	0	+	0	0	55	185	0.0
CP008925.1	h6.sal.bam	other	179485	179485	0	+	1	1	56	185	1.0
CP008925.1	h6.sal.bam	other	179486	179486	0	+	0	0	52	185	0.0
CP008925.1	h6.sal.bam	other	179487	179487	0	+	0	1	51	185	0.0
CP008925.1	h6.sal.bam	other	179488	179488	0	+	2	0	52	184	2.0
CP008925.1	h6.sal.bam	other	179489	179489	0	+	0	2	51	184	0.0
CP008925.1	h6.sal.bam	other	179490	179490	0	+	0	0	51	184	0.0
CP008925.1	h6.sal.bam	other	179491	179491	0	+	1	0	52	184	1.0
CP008925.1	h6.sal.bam	other	179492	179492	0	+	0	1	52	185	0.0
CP008925.1	h6.sal.bam	other	179493	179493	0	+	0	0	48	184	0.0
CP008925.1	h6.sal.bam	other	179494	179494	0	+	2	1	50	184	2.0
CP008925.1	h6.sal.bam	other	179495	179495	0	+	0	2	48	183	0.0
CP008925.1	h6.sal.bam	other	179496	179496	0	+	1	1	49	182	1.0
CP008925.1	h6.sal.bam	other	179497	179497	0	+	0	1	47	181	0.0
CP008925.1	h6.sal.bam	other	179498	179498	0	+	0	0	47	180	0.0
CP008925.1	h6.sal.bam	other	179499	179499	0	+	1	2	47	180	1.0
CP008925.1	h6.sal.bam	other	179500	179500	0	+	0	0	43	178	0.0
CP008925.1	h6.sal.bam	other	179501	179501	0	+	0	1	43	180	0.0
CP008925.1	h6.sal.bam	other	179502	179502	0	+	0	0	42	181	0.0
CP008925.1	h6.sal.bam	other	179503	179503	0	+	1	1	43	181	1.0
CP008925.1	h6.sal.bam	GTTC	179504	179504	179512	+	0	17	42	180	0.0
CP008925.1	h6.sal.bam	other	179505	179505	0	+	0	2	42	163	0.0
CP008925.1	h6.sal.bam	GTTC	179506	179506	179512	+	11	2	53	161	11.0
CP008925.1	h6.sal.bam	other	179507	179507	0	+	1	0	54	159	1.0
CP008925.1	h6.sal.bam	other	179508	179508	0	+	0	0	50	162	0.0
CP008925.1	h6.sal.bam	other	179509	179509	0	+	1	0	50	164	1.0
CP008925.1	h6.sal.bam	other	179510	179510	0	+	1	0	49	165	1.0
CP008925.1	h6.sal.bam	other	179511	179511	0	+	1	3	50	166	1.0
CP008925.1	h6.sal.bam	other	179512	179512	0	+	0	0	50	163	0.0
CP008925.1	h6.sal.bam	other	179513	179513	0	+	4	0	54	163	4.0
CP008925.1	h6.sal.bam	other	179514	179514	0	+	1	2	55	163	1.0
CP008925.1	h6.sal.bam	other	179515	179515	0	+	1	0	56	161	1.0
CP008925.1	h6.sal.bam	other	179516	179516	0	+	0	1	55	161	0.0
CP008925.1	h6.sal.bam	other	179517	179517	0	+	0	0	55	164	0.0
CP008925.1	h6.sal.bam	other	179518	179518	0	+	0	0	54	164	0.0
CP008925.1	h6.sal.bam	other	179519	179519	0	+	0	0	54	164	0.0
CP008925.1	h6.sal.bam	other	179520	179520	0	+	0	0	53	164	0.0
CP008925.1	h6.sal.bam	GTTC	179521	179521	179512	+	0	119	53	165	0.0
CP008925.1	h6.sal.bam	other	179522	179522	0	+	1	2	51	46	1.0
CP008925.1	h6.sal.bam	GTTC	179523	179523	179512	+	118	0	168	49	118.0
CP008925.1	h6.sal.bam	other	179524	179524	0	+	1	0	168	49	1.0
CP008925.1	h6.sal.bam	GAAC	179525	179525	179533	+	0	2	168	50	0.0
CP008925.1	h6.sal.bam	other	179526	179526	0	+	0	0	168	50	0.0
CP008925.1	h6.sal.bam	GAAC	179527	179527	179533	+	0	1	168	52	0.0
CP008925.1	h6.sal.bam	other	179528	179528	0	+	0	0	168	52	0.0
CP008925.1	h6.sal.bam	other	179529	179529	0	+	0	0	167	52	0.0
CP008925.1	h6.sal.bam	other	179530	179530	0	+	3	0	170	52	3.0
CP008925.1	h6.sal.bam	other	179531	179531	0	+	0	2	170	52	0.0
CP008925.1	h6.sal.bam	other	179532	179532	0	+	0	0	170	52	0.0
CP008925.1	h6.sal.bam	other	179533	179533	0	+	1	0	171	55	1.0
CP008925.1	h6.sal.bam	other	179534	179534	0	+	0	0	170	55	0.0
CP008925.1	h6.sal.bam	other	179535	179535	0	+	1	0	170	55	1.0
CP008925.1	h6.sal.bam	other	179536	179536	0	+	2	4	172	56	2.0
CP008925.1	h6.sal.bam	other	179537	179537	0	+	1	0	171	53	1.0
CP008925.1	h6.sal.bam	other	179538	179538	0	+	1	0	172	55	1.0
CP008925.1	h6.sal.bam	other	179539	179539	0	+	1	0	173	58	1.0
CP008925.1	h6.sal.bam	other	179540	179540	0	+	1	0	172	58	1.0
CP008925.1	h6.sal.bam	other	179541	179541	0	+	0	2	169	58	0.0
CP008925.1	h6.sal.bam	GAAC	179542	179542	179533	+	1	1	170	57	1.0
CP008925.1	h6.sal.bam	other	179543	179543	0	+	0	1	170	57	0.0
CP008925.1	h6.sal.bam	GAAC	179544	179544	179533	+	1	0	170	57	1.0
CP008925.1	h6.sal.bam	other	179545	179545	0	+	0	0	169	57	0.0
CP008925.1	h6.sal.bam	other	179546	179546	0	+	1	1	170	57	1.0
CP008925.1	h6.sal.bam	other	179547	179547	0	+	1	2	171	63	1.0
CP008925.1	h6.sal.bam	other	179548	179548	0	+	0	0	169	62	0.0
CP008925.1	h6.sal.bam	other	179549	179549	0	+	2	2	171	62	2.0
CP008925.1	h6.sal.bam	other	179550	179550	0	+	3	0	174	62	3.0
CP008925.1	h6.sal.bam	other	179551	179551	0	+	0	0	174	62	0.0
CP008925.1	h6.sal.bam	other	179552	179552	0	+	2	0	176	66	2.0
CP008925.1	h6.sal.bam	other	179553	179553	0	+	2	0	175	68	2.0
CP008925.1	h6.sal.bam	other	179554	179554	0	+	0	1	175	68	0.0
CP008925.1	h6.sal.bam	other	179555	179555	0	+	0	0	174	71	0.0
CP008925.1	h6.sal.bam	other	179556	179556	0	+	1	2	175	72	1.0
CP008925.1	h6.sal.bam	other	179557	179557	0	+	0	1	175	70	0.0
CP008925.1	h6.sal.bam	other	179558	179558	0	+	0	1	175	69	0.0
CP008925.1	h6.sal.bam	other	179559	179559	0	+	1	0	176	69	1.0
CP008925.1	h6.sal.bam	other	179560	179560	0	+	0	1	175	71	0.0
CP008925.1	h6.sal.bam	other	179561	179561	0	+	1	0	176	70	1.0
CP008925.1	h6.sal.bam	other	179562	179562	0	+	0	2	176	70	0.0
CP008925.1	h6.sal.bam	other	179563	179563	0	+	0	0	174	69	0.0
CP008925.1	h6.sal.bam	other	179564	179564	0	+	0	0	173	71	0.0
CP008925.1	h6.sal.bam	other	179565	179565	0	+	4	0	176	71	4.0
CP008925.1	h6.sal.bam	other	179566	179566	0	+	1	1	177	71	1.0
CP008925.1	h6.sal.bam	other	179567	179567	0	+	1	0	176	71	1.0
CP008925.1	h6.sal.bam	other	179568	179568	0	+	0	0	176	71	0.0
CP008925.1	h6.sal.bam	other	179569	179569	0	+	0	0	175	73	0.0
CP008925.1	h6.sal.bam	other	179570	179570	0	+	0	1	175	73	0.0
CP008925.1	h6.sal.bam	other	179571	179571	0	+	0	0	174	75	0.0
CP008925.1	h6.sal.bam	other	179572	179572	0	+	0	0	174	77	0.0
CP008925.1	h6.sal.bam	other	179573	179573	0	+	0	2	173	77	0.0
CP008925.1	h6.sal.bam	other	179574	179574	0	+	0	1	172	75	0.0
CP008925.1	h6.sal.bam	other	179575	179575	0	+	1	0	173	74	1.0
CP008925.1	h6.sal.bam	other	179576	179576	0	+	0	2	173	75	0.0
CP008925.1	h6.sal.bam	other	179577	179577	0	+	1	0	174	83	1.0
CP008925.1	h6.sal.bam	other	179578	179578	0	+	0	0	173	83	0.0
CP008925.1	h6.sal.bam	other	179579	179579	0	+	1	0	174	83	1.0
CP008925.1	h6.sal.bam	other	179580	179580	0	+	0	0	172	83	0.0
CP008925.1	h6.sal.bam	other	179581	179581	0	+	0	0	162	85	0.0
CP008925.1	h6.sal.bam	other	179582	179582	0	+	0	3	160	87	0.0
CP008925.1	h6.sal.bam	other	179583	179583	0	+	0	2	160	85	0.0
CP008925.1	h6.sal.bam	other	179584	179584	0	+	2	1	161	83	4.0
CP008925.1	h6.sal.bam	other	179585	179585	0	+	0	1	160	82	0.0
CP008925.1	h6.sal.bam	other	179586	179586	0	+	3	0	162	83	3.0
CP008925.1	h6.sal.bam	other	179587	179587	0	+	1	0	159	87	1.0
CP008925.1	h6.sal.bam	other	179588	179588	0	+	0	2	159	87	0.0
CP008925.1	h6.sal.bam	other	179589	179589	0	+	0	1	158	87	0.0
CP008925.1	h6.sal.bam	other	179590	179590	0	+	1	3	158	87	1.0
CP008925.1	h6.sal.bam	other	179591	179591	0	+	2	1	160	84	2.0
CP008925.1	h6.sal.bam	other	179592	179592	0	+	0	0	160	86	0.0
CP008925.1	h6.sal.bam	other	179593	179593	0	+	0	0	160	86	0.0
CP008925.1	h6.sal.bam	other	179594	179594	0	+	0	0	160	86	0.0
CP008925.1	h6.sal.bam	GAAC	179595	179595	179603	+	1	1	160	86	1.0
CP008925.1	h6.sal.bam	other	179596	179596	0	+	0	1	160	85	0.0
CP008925.1	h6.sal.bam	GAAC	179597	179597	179603	+	1	0	160	88	1.0
CP008925.1	h6.sal.bam	other	179598	179598	0	+	0	0	45	89	0.0
CP008925.1	h6.sal.bam	other	179599	179599	0	+	0	1	45	90	0.0
CP008925.1	h6.sal.bam	other	179600	179600	0	+	1	2	46	94	1.0
CP008925.1	h6.sal.bam	other	179601	179601	0	+	1	2	47	94	2.0
CP008925.1	h6.sal.bam	other	179602	179602	0	+	1	1	48	93	1.0
CP008925.1	h6.sal.bam	other	179603	179603	0	+	5	0	53	92	5.0
CP008925.1	h6.sal.bam	other	179604	179604	0	+	0	0	50	96	0.0
CP008925.1	h6.sal.bam	other	179605	179605	0	+	0	0	50	96	0.0
CP008925.1	h6.sal.bam	other	179606	179606	0	+	0	2	50	96	0.0
CP008925.1	h6.sal.bam	other	179607	179607	0	+	1	3	51	94	2.0
CP008925.1	h6.sal.bam	other	179608	179608	0	+	1	0	51	95	2.0
CP008925.1	h6.sal.bam	other	179609	179609	0	+	1	0	52	96	2.0
CP008925.1	h6.sal.bam	other	179610	179610	0	+	0	1	51	97	0.0
CP008925.1	h6.sal.bam	other	179611	179611	0	+	3	1	54	96	3.0
CP008925.1	h6.sal.bam	GAAC;GTTC	179612	179612	179603;179620	+	2	2	55	95	2.0
CP008925.1	h6.sal.bam	other	179613	179613	0	+	1	3	54	100	1.0
CP008925.1	h6.sal.bam	GAAC;GTTC	179614	179614	179603;179620	+	3	0	56	97	3.0
CP008925.1	h6.sal.bam	other	179615	179615	0	+	0	0	56	96	0.0
CP008925.1	h6.sal.bam	other	179616	179616	0	+	2	1	58	98	2.0
CP008925.1	h6.sal.bam	other	179617	179617	0	+	0	1	57	97	0.0
CP008925.1	h6.sal.bam	other	179618	179618	0	+	1	2	57	99	1.0
CP008925.1	h6.sal.bam	other	179619	179619	0	+	1	1	57	99	1.0
CP008925.1	h6.sal.bam	other	179620	179620	0	+	1	0	58	99	1.0
CP008925.1	h6.sal.bam	other	179621	179621	0	+	0	5	58	99	0.0
CP008925.1	h6.sal.bam	other	179622	179622	0	+	1	1	58	96	1.0
CP008925.1	h6.sal.bam	other	179623	179623	0	+	0	0	57	95	0.0
CP008925.1	h6.sal.bam	other	179624	179624	0	+	0	2	56	95	0.0
CP008925.1	h6.sal.bam	other	179625	179625	0	+	0	2	53	96	0.0
CP008925.1	h6.sal.bam	other	179626	179626	0	+	0	3	53	94	0.0
CP008925.1	h6.sal.bam	other	179627	179627	0	+	0	1	51	94	0.0
CP008925.1	h6.sal.bam	other	179628	179628	0	+	4	1	53	98	4.0
CP008925.1	h6.sal.bam	GTTC	179629	179629	179620	+	0	3	53	97	0.0
CP008925.1	h6.sal.bam	other	179630	179630	0	+	0	1	53	99	0.0
CP008925.1	h6.sal.bam	GTTC	179631	179631	179620	+	1	0	53	101	1.0
CP008925.1	h6.sal.bam	other	179632	179632	0	+	0	0	53	101	0.0
CP008925.1	h6.sal.bam	other	179633	179633	0	+	2	1	55	101	2.0
CP008925.1	h6.sal.bam	other	179634	179634	0	+	4	3	58	100	4.0
CP008925.1	h6.sal.bam	other	179635	179635	0	+	1	0	58	100	1.0
CP008925.1	h6.sal.bam	other	179636	179636	0	+	0	0	58	100	0.0
CP008925.1	h6.sal.bam	other	179637	179637	0	+	0	0	58	102	0.0
CP008925.1	h6.sal.bam	other	179638	179638	0	+	0	2	58	104	0.0
CP008925.1	h6.sal.bam	other	179639	179639	0	+	0	1	58	102	0.0
CP008925.1	h6.sal.bam	other	179640	179640	0	+	1	0	55	102	1.0
CP008925.1	h6.sal.bam	other	179641	179641	0	+	2	0	56	106	2.0
CP008925.1	h6.sal.bam	other	179642	179642	0	+	2	2	57	110	2.0
CP008925.1	h6.sal.bam	other	179643	179643	0	+	2	0	59	114	2.0
CP008925.1	h6.sal.bam	other	179644	179644	0	+	1	2	60	115	1.0
CP008925.1	h6.sal.bam	GAAC	179645	179645	179653	+	2	2	62	114	2.0
CP008925.1	h6.sal.bam	other	179646	179646	0	+	2	0	64	116	2.0
CP008925.1	h6.sal.bam	GAAC	179647	179647	179653	+	3	1	67	118	3.0
CP008925.1	h6.sal.bam	other	179648	179648	0	+	2	1	69	117	2.0
CP008925.1	h6.sal.bam	other	179649	179649	0	+	2	0	70	120	2.0
CP008925.1	h6.sal.bam	other	179650	179650	0	+	0	3	69	120	0.0
CP008925.1	h6.sal.bam	other	179651	179651	0	+	2	8	71	120	2.0
CP008925.1	h6.sal.bam	other	179652	179652	0	+	0	0	71	112	0.0
CP008925.1	h6.sal.bam	other	179653	179653	0	+	2	0	73	115	2.0
CP008925.1	h6.sal.bam	other	179654	179654	0	+	0	1	72	121	0.0
CP008925.1	h6.sal.bam	other	179655	179655	0	+	2	1	74	121	2.0
CP008925.1	h6.sal.bam	other	179656	179656	0	+	0	1	74	121	0.0
CP008925.1	h6.sal.bam	other	179657	179657	0	+	1	1	73	121	1.0
CP008925.1	h6.sal.bam	other	179658	179658	0	+	0	1	73	120	0.0
CP008925.1	h6.sal.bam	other	179659	179659	0	+	2	1	75	121	2.0
CP008925.1	h6.sal.bam	other	179660	179660	0	+	3	3	75	120	3.0
CP008925.1	h6.sal.bam	other	179661	179661	0	+	2	1	77	117	2.0
CP008925.1	h6.sal.bam	GAAC	179662	179662	179653	+	0	2	76	118	0.0
CP008925.1	h6.sal.bam	other	179663	179663	0	+	2	0	78	119	2.0
CP008925.1	h6.sal.bam	GAAC	179664	179664	179653	+	0	1	77	119	0.0
CP008925.1	h6.sal.bam	other	179665	179665	0	+	1	3	77	121	1.0
CP008925.1	h6.sal.bam	other	179666	179666	0	+	0	2	76	118	0.0
CP008925.1	h6.sal.bam	other	179667	179667	0	+	2	0	78	122	2.0
CP008925.1	h6.sal.bam	other	179668	179668	0	+	1	0	79	122	1.0
CP008925.1	h6.sal.bam	other	179669	179669	0	+	1	0	79	123	1.0
CP008925.1	h6.sal.bam	other	179670	179670	0	+	0	4	78	123	0.0
CP008925.1	h6.sal.bam	other	179671	179671	0	+	2	0	80	119	2.0
CP008925.1	h6.sal.bam	other	179672	179672	0	+	1	1	80	120	1.0
CP008925.1	h6.sal.bam	other	179673	179673	0	+	2	1	81	122	2.0
CP008925.1	h6.sal.bam	other	179674	179674	0	+	1	3	82	122	1.0
CP008925.1	h6.sal.bam	other	179675	179675	0	+	3	2	84	120	3.0
CP008925.1	h6.sal.bam	other	179676	179676	0	+	1	1	84	120	1.0
CP008925.1	h6.sal.bam	other	179677	179677	0	+	0	1	80	119	0.0
CP008925.1	h6.sal.bam	other	179678	179678	0	+	0	4	80	118	0.0
CP008925.1	h6.sal.bam	other	179679	179679	0	+	1	0	81	115	1.0
CP008925.1	h6.sal.bam	other	179680	179680	0	+	0	2	81	115	0.0
CP008925.1	h6.sal.bam	other	179681	179681	0	+	1	1	82	113	1.0
CP008925.1	h6.sal.bam	other	179682	179682	0	+	1	1	82	115	1.0
CP008925.1	h6.sal.bam	other	179683	179683	0	+	2	2	83	114	2.0
CP008925.1	h6.sal.bam	other	179684	179684	0	+	2	1	84	112	2.0
CP008925.1	h6.sal.bam	other	179685	179685	0	+	2	1	86	115	2.0
CP008925.1	h6.sal.bam	other	179686	179686	0	+	1	2	82	115	1.0
CP008925.1	h6.sal.bam	other	179687	179687	0	+	1	2	79	114	1.0
CP008925.1	h6.sal.bam	other	179688	179688	0	+	0	0	79	114	0.0
CP008925.1	h6.sal.bam	other	179689	179689	0	+	0	1	79	114	0.0
CP008925.1	h6.sal.bam	other	179690	179690	0	+	2	1	81	113	2.0
CP008925.1	h6.sal.bam	other	179691	179691	0	+	0	2	79	114	0.0
CP008925.1	h6.sal.bam	other	179692	179692	0	+	4	1	83	112	4.0
CP008925.1	h6.sal.bam	other	179693	179693	0	+	0	3	82	111	0.0
CP008925.1	h6.sal.bam	other	179694	179694	0	+	0	0	80	108	0.0
CP008925.1	h6.sal.bam	other	179695	179695	0	+	0	3	80	110	0.0
CP008925.1	h6.sal.bam	other	179696	179696	0	+	0	2	80	107	0.0
CP008925.1	h6.sal.bam	other	179697	179697	0	+	0	0	79	105	0.0
CP008925.1	h6.sal.bam	other	179698	179698	0	+	1	1	80	105	1.0
CP008925.1	h6.sal.bam	other	179699	179699	0	+	1	1	81	104	1.0
CP008925.1	h6.sal.bam	other	179700	179700	0	+	3	0	84	105	3.0
CP008925.1	h6.sal.bam	other	179701	179701	0	+	3	1	87	107	3.0
CP008925.1	h6.sal.bam	other	179702	179702	0	+	0	5	86	106	0.0
CP008925.1	h6.sal.bam	other	179703	179703	0	+	0	1	83	102	0.0
CP008925.1	h6.sal.bam	other	179704	179704	0	+	4	6	87	101	4.0
CP008925.1	h6.sal.bam	other	179705	179705	0	+	0	3	87	95	0.0
CP008925.1	h6.sal.bam	other	179706	179706	0	+	1	0	87	94	1.0
CP008925.1	h6.sal.bam	other	179707	179707	0	+	2	0	88	94	2.0
CP008925.1	h6.sal.bam	other	179708	179708	0	+	0	0	86	94	0.0
CP008925.1	h6.sal.bam	other	179709	179709	0	+	1	4	83	100	1.0
CP008925.1	h6.sal.bam	other	179710	179710	0	+	2	0	84	97	2.0
CP008925.1	h6.sal.bam	other	179711	179711	0	+	0	1	84	97	0.0
CP008925.1	h6.sal.bam	other	179712	179712	0	+	0	2	84	97	0.0
CP008925.1	h6.sal.bam	other	179713	179713	0	+	0	2	84	95	0.0
CP008925.1	h6.sal.bam	other	179714	179714	0	+	2	0	86	93	2.0
CP008925.1	h6.sal.bam	other	179715	179715	0	+	0	4	85	97	0.0
CP008925.1	h6.sal.bam	other	179716	179716	0	+	1	2	81	94	1.0
CP008925.1	h6.sal.bam	other	179717	179717	0	+	3	4	84	96	3.0
CP008925.1	h6.sal.bam	other	179718	179718	0	+	1	1	85	92	1.0
CP008925.1	h6.sal.bam	other	179719	179719	0	+	1	2	83	92	1.0
CP008925.1	h6.sal.bam	other	179720	179720	0	+	1	4	84	90	1.0
CP008925.1	h6.sal.bam	other	179721	179721	0	+	0	2	82	87	0.0
CP008925.1	h6.sal.bam	other	179722	179722	0	+	3	1	82	85	3.0
CP008925.1	h6.sal.bam	other	179723	179723	0	+	0	3	80	84	0.0
CP008925.1	h6.sal.bam	other	179724	179724	0	+	1	1	79	82	1.0
CP008925.1	h6.sal.bam	other	179725	179725	0	+	1	2	80	81	1.0
CP008925.1	h6.sal.bam	other	179726	179726	0	+	2	0	79	81	2.0
CP008925.1	h6.sal.bam	other	179727	179727	0	+	0	3	79	81	0.0
CP008925.1	h6.sal.bam	other	179728	179728	0	+	1	5	79	80	1.0
CP008925.1	h6.sal.bam	other	179729	179729	0	+	5	1	84	75	5.0
CP008925.1	h6.sal.bam	other	179730	179730	0	+	0	1	82	74	0.0
CP008925.1	h6.sal.bam	other	179731	179731	0	+	0	1	82	74	0.0
CP008925.1	h6.sal.bam	other	179732	179732	0	+	1	0	82	75	1.0
CP008925.1	h6.sal.bam	other	179733	179733	0	+	0	2	82	75	0.0
CP008925.1	h6.sal.bam	other	179734	179734	0	+	0	0	80	75	0.0
CP008925.1	h6.sal.bam	other	179735	179735	0	+	0	2	77	75	0.0
CP008925.1	h6.sal.bam	other	179736	179736	0	+	0	2	75	74	0.0
CP008925.1	h6.sal.bam	other	179737	179737	0	+	1	1	76	73	1.0
CP008925.1	h6.sal.bam	other	179738	179738	0	+	1	2	74	75	1.0
CP008925.1	h6.sal.bam	other	179739	179739	0	+	1	1	73	75	1.0
CP008925.1	h6.sal.bam	other	179740	179740	0	+	0	4	73	77	0.0
CP008925.1	h6.sal.bam	other	179741	179741	0	+	0	2	73	74	0.0
CP008925.1	h6.sal.bam	other	179742	179742	0	+	3	0	74	74	3.0
CP008925.1	h6.sal.bam	other	179743	179743	0	+	3	1	77	75	3.0
CP008925.1	h6.sal.bam	other	179744	179744	0	+	0	0	76	78	0.0
CP008925.1	h6.sal.bam	other	179745	179745	0	+	0	0	71	87	0.0
CP008925.1	h6.sal.bam	other	179746	179746	0	+	0	1	71	88	0.0
CP008925.1	h6.sal.bam	other	179747	179747	0	+	2	3	68	88	2.0
CP008925.1	h6.sal.bam	other	179748	179748	0	+	2	1	70	85	2.0
CP008925.1	h6.sal.bam	other	179749	179749	0	+	2	2	72	84	2.0
CP008925.1	h6.sal.bam	other	179750	179750	0	+	0	2	72	82	0.0
CP008925.1	h6.sal.bam	other	179751	179751	0	+	1	0	72	84	1.0
CP008925.1	h6.sal.bam	other	179752	179752	0	+	2	1	74	85	2.0
CP008925.1	h6.sal.bam	other	179753	179753	0	+	0	0	73	85	0.0
CP008925.1	h6.sal.bam	other	179754	179754	0	+	2	1	75	85	2.0
CP008925.1	h6.sal.bam	other	179755	179755	0	+	1	1	76	86	1.0
CP008925.1	h6.sal.bam	other	179756	179756	0	+	2	1	77	86	2.0
CP008925.1	h6.sal.bam	other	179757	179757	0	+	3	0	79	89	3.0
CP008925.1	h6.sal.bam	other	179758	179758	0	+	0	1	76	89	0.0
CP008925.1	h6.sal.bam	other	179759	179759	0	+	0	2	73	88	0.0
CP008925.1	h6.sal.bam	other	179760	179760	0	+	0	1	71	89	0.0
CP008925.1	h6.sal.bam	other	179761	179761	0	+	0	1	70	88	0.0
CP008925.1	h6.sal.bam	other	179762	179762	0	+	0	2	70	89	0.0
CP008925.1	h6.sal.bam	other	179763	179763	0	+	3	0	73	87	3.0
CP008925.1	h6.sal.bam	other	179764	179764	0	+	0	1	73	87	0.0
CP008925.1	h6.sal.bam	other	179765	179765	0	+	4	1	76	88	4.0
CP008925.1	h6.sal.bam	other	179766	179766	0	+	3	0	76	87	3.0
CP008925.1	h6.sal.bam	other	179767	179767	0	+	1	0	77	88	1.0
CP008925.1	h6.sal.bam	other	179768	179768	0	+	0	0	77	88	0.0
CP008925.1	h6.sal.bam	other	179769	179769	0	+	1	2	78	88	1.0
CP008925.1	h6.sal.bam	other	179770	179770	0	+	1	0	79	86	1.0
CP008925.1	h6.sal.bam	other	179771	179771	0	+	0	0	79	88	0.0
CP008925.1	h6.sal.bam	other	179772	179772	0	+	0	0	79	89	0.0
CP008925.1	h6.sal.bam	other	179773	179773	0	+	0	0	75	90	0.0
CP008925.1	h6.sal.bam	other	179774	179774	0	+	0	2	75	90	0.0
CP008925.1	h6.sal.bam	other	179775	179775	0	+	0	2	73	88	0.0
CP008925.1	h6.sal.bam	other	179776	179776	0	+	0	0	71	87	0.0
CP008925.1	h6.sal.bam	other	179777	179777	0	+	1	1	71	88	1.0
CP008925.1	h6.sal.bam	other	179778	179778	0	+	2	0	70	88	2.0
CP008925.1	h6.sal.bam	other	179779	179779	0	+	2	0	72	89	2.0
CP008925.1	h6.sal.bam	other	179780	179780	0	+	0	3	72	89	0.0
CP008925.1	h6.sal.bam	other	179781	179781	0	+	2	2	72	91	2.0
CP008925.1	h6.sal.bam	other	179782	179782	0	+	3	4	73	89	3.0
CP008925.1	h6.sal.bam	other	179783	179783	0	+	0	1	73	85	0.0
CP008925.1	h6.sal.bam	other	179784	179784	0	+	0	1	72	88	0.0
CP008925.1	h6.sal.bam	other	179785	179785	0	+	1	0	71	87	1.0
CP008925.1	h6.sal.bam	other	179786	179786	0	+	1	0	72	87	1.0
CP008925.1	h6.sal.bam	other	179787	179787	0	+	1	0	73	87	1.0
CP008925.1	h6.sal.bam	other	179788	179788	0	+	2	4	75	88	2.0
CP008925.1	h6.sal.bam	other	179789	179789	0	+	2	1	75	84	2.0
CP008925.1	h6.sal.bam	other	179790	179790	0	+	3	1	76	84	3.0
CP008925.1	h6.sal.bam	other	179791	179791	0	+	1	3	77	83	1.0
CP008925.1	h6.sal.bam	other	179792	179792	0	+	0	1	74	82	0.0
CP008925.1	h6.sal.bam	other	179793	179793	0	+	0	0	72	82	0.0
CP008925.1	h6.sal.bam	other	179794	179794	0	+	1	1	73	83	1.0
CP008925.1	h6.sal.bam	other	179795	179795	0	+	0	0	72	83	0.0
CP008925.1	h6.sal.bam	other	179796	179796	0	+	1	1	73	87	1.0
CP008925.1	h6.sal.bam	other	179797	179797	0	+	1	0	74	86	1.0
CP008925.1	h6.sal.bam	other	179798	179798	0	+	1	0	75	87	1.0
CP008925.1	h6.sal.bam	other	179799	179799	0	+	1	0	75	92	1.0
CP008925.1	h6.sal.bam	other	179800	179800	0	+	1	1	75	94	1.0
CP008925.1	h6.sal.bam	other	179801	179801	0	+	1	1	74	93	1.0
CP008925.1	h6.sal.bam	other	179802	179802	0	+	0	1	73	93	0.0
CP008925.1	h6.sal.bam	other	179803	179803	0	+	1	0	73	94	1.0
CP008925.1	h6.sal.bam	other	179804	179804	0	+	2	1	71	98	2.0
CP008925.1	h6.sal.bam	other	179805	179805	0	+	1	1	72	98	1.0
CP008925.1	h6.sal.bam	other	179806	179806	0	+	0	1	72	100	0.0
CP008925.1	h6.sal.bam	other	179807	179807	0	+	1	2	72	99	1.0
CP008925.1	h6.sal.bam	other	179808	179808	0	+	4	0	76	98	4.0
CP008925.1	h6.sal.bam	other	179809	179809	0	+	0	1	76	98	0.0
CP008925.1	h6.sal.bam	other	179810	179810	0	+	0	1	76	98	0.0
CP008925.1	h6.sal.bam	other	179811	179811	0	+	1	0	75	98	1.0
CP008925.1	h6.sal.bam	other	179812	179812	0	+	1	3	76	98	1.0
CP008925.1	h6.sal.bam	other	179813	179813	0	+	1	2	76	95	1.0
CP008925.1	h6.sal.bam	GAAC	179814	179814	179822	+	2	3	78	93	2.0
CP008925.1	h6.sal.bam	other	179815	179815	0	+	0	1	78	92	0.0
CP008925.1	h6.sal.bam	GAAC	179816	179816	179822	+	3	2	81	91	3.0
CP008925.1	h6.sal.bam	other	179817	179817	0	+	4	1	80	89	4.0
CP008925.1	h6.sal.bam	other	179818	179818	0	+	2	4	81	89	2.0
CP008925.1	h6.sal.bam	other	179819	179819	0	+	0	9	81	86	0.0
CP008925.1	h6.sal.bam	other	179820	179820	0	+	0	1	81	78	0.0
CP008925.1	h6.sal.bam	other	179821	179821	0	+	2	1	83	77	2.0
CP008925.1	h6.sal.bam	other	179822	179822	0	+	2	0	83	76	2.0
CP008925.1	h6.sal.bam	other	179823	179823	0	+	1	0	80	78	1.0
CP008925.1	h6.sal.bam	other	179824	179824	0	+	0	2	80	79	0.0
CP008925.1	h6.sal.bam	other	179825	179825	0	+	0	2	79	77	0.0
CP008925.1	h6.sal.bam	other	179826	179826	0	+	1	1	79	75	1.0
CP008925.1	h6.sal.bam	other	179827	179827	0	+	1	1	78	76	1.0
CP008925.1	h6.sal.bam	other	179828	179828	0	+	0	2	76	81	0.0
CP008925.1	h6.sal.bam	other	179829	179829	0	+	1	1	75	80	1.0
CP008925.1	h6.sal.bam	other	179830	179830	0	+	0	2	75	79	0.0
CP008925.1	h6.sal.bam	GAAC	179831	179831	179822	+	1	2	75	77	1.0
CP008925.1	h6.sal.bam	other	179832	179832	0	+	0	0	73	81	0.0
CP008925.1	h6.sal.bam	GAAC	179833	179833	179822	+	2	3	75	82	2.0
CP008925.1	h6.sal.bam	other	179834	179834	0	+	2	0	77	81	2.0
CP008925.1	h6.sal.bam	other	179835	179835	0	+	0	0	77	81	0.0
CP008925.1	h6.sal.bam	other	179836	179836	0	+	2	2	79	84	2.0
CP008925.1	h6.sal.bam	other	179837	179837	0	+	2	1	81	84	2.0
CP008925.1	h6.sal.bam	other	179838	179838	0	+	0	0	78	85	0.0
CP008925.1	h6.sal.bam	other	179839	179839	0	+	0	1	78	86	0.0
CP008925.1	h6.sal.bam	other	179840	179840	0	+	4	0	75	85	4.0
CP008925.1	h6.sal.bam	other	179841	179841	0	+	1	1	75	87	1.0
CP008925.1	h6.sal.bam	other	179842	179842	0	+	0	0	75	87	0.0
CP008925.1	h6.sal.bam	other	179843	179843	0	+	1	0	76	87	1.0
CP008925.1	h6.sal.bam	other	179844	179844	0	+	1	0	76	88	1.0
CP008925.1	h6.sal.bam	other	179845	179845	0	+	5	2	80	88	5.0
CP008925.1	h6.sal.bam	other	179846	179846	0	+	1	1	81	88	1.0
CP008925.1	h6.sal.bam	other	179847	179847	0	+	1	1	82	88	1.0
CP008925.1	h6.sal.bam	other	179848	179848	0	+	0	0	82	88	0.0
CP008925.1	h6.sal.bam	other	179849	179849	0	+	2	1	84	88	2.0
CP008925.1	h6.sal.bam	other	179850	179850	0	+	1	1	85	88	1.0
CP008925.1	h6.sal.bam	other	179851	179851	0	+	5	0	90	88	5.0
CP008925.1	h6.sal.bam	other	179852	179852	0	+	1	1	88	89	1.0
CP008925.1	h6.sal.bam	other	179853	179853	0	+	1	1	89	88	1.0
CP008925.1	h6.sal.bam	other	179854	179854	0	+	1	4	88	87	1.0
CP008925.1	h6.sal.bam	other	179855	179855	0	+	1	1	89	85	1.0
CP008925.1	h6.sal.bam	other	179856	179856	0	+	1	0	88	84	1.0
CP008925.1	h6.sal.bam	other	179857	179857	0	+	1	1	86	85	1.0
CP008925.1	h6.sal.bam	other	179858	179858	0	+	0	3	86	84	0.0
CP008925.1	h6.sal.bam	other	179859	179859	0	+	1	0	87	84	1.0
CP008925.1	h6.sal.bam	other	179860	179860	0	+	1	0	86	84	1.0
CP008925.1	h6.sal.bam	other	179861	179861	0	+	2	0	88	85	2.0
CP008925.1	h6.sal.bam	other	179862	179862	0	+	2	1	87	86	2.0
CP008925.1	h6.sal.bam	other	179863	179863	0	+	0	0	87	86	0.0
CP008925.1	h6.sal.bam	other	179864	179864	0	+	1	1	83	88	1.0
CP008925.1	h6.sal.bam	other	179865	179865	0	+	0	2	82	88	0.0
CP008925.1	h6.sal.bam	other	179866	179866	0	+	0	0	82	87	0.0
CP008925.1	h6.sal.bam	other	179867	179867	0	+	1	1	82	88	1.0
CP008925.1	h6.sal.bam	other	179868	179868	0	+	2	2	83	87	2.0
CP008925.1	h6.sal.bam	other	179869	179869	0	+	0	0	83	86	0.0
CP008925.1	h6.sal.bam	other	179870	179870	0	+	0	4	83	86	0.0
CP008925.1	h6.sal.bam	other	179871	179871	0	+	1	1	81	84	1.0
CP008925.1	h6.sal.bam	other	179872	179872	0	+	0	5	81	83	0.0
CP008925.1	h6.sal.bam	other	179873	179873	0	+	0	3	80	78	0.0
CP008925.1	h6.sal.bam	other	179874	179874	0	+	2	0	81	80	2.0
CP008925.1	h6.sal.bam	other	179875	179875	0	+	0	1	80	80	0.0
CP008925.1	h6.sal.bam	other	179876	179876	0	+	0	0	80	79	0.0
CP008925.1	h6.sal.bam	other	179877	179877	0	+	1	2	81	79	1.0
CP008925.1	h6.sal.bam	other	179878	179878	0	+	1	4	81	77	1.0
CP008925.1	h6.sal.bam	other	179879	179879	0	+	4	0	80	73	4.0
CP008925.1	h6.sal.bam	other	179880	179880	0	+	2	3	82	75	2.0
CP008925.1	h6.sal.bam	other	179881	179881	0	+	2	0	84	73	2.0
CP008925.1	h6.sal.bam	other	179882	179882	0	+	4	1	88	74	4.0
CP008925.1	h6.sal.bam	other	179883	179883	0	+	3	1	88	74	3.0
CP008925.1	h6.sal.bam	other	179884	179884	0	+	3	0	91	75	3.0
CP008925.1	h6.sal.bam	other	179885	179885	0	+	1	1	92	75	1.0
CP008925.1	h6.sal.bam	other	179886	179886	0	+	2	0	92	75	2.0
CP008925.1	h6.sal.bam	other	179887	179887	0	+	0	0	91	75	0.0
CP008925.1	h6.sal.bam	other	179888	179888	0	+	1	1	92	75	1.0
CP008925.1	h6.sal.bam	other	179889	179889	0	+	1	1	91	79	1.0
CP008925.1	h6.sal.bam	other	179890	179890	0	+	1	0	92	82	1.0
CP008925.1	h6.sal.bam	other	179891	179891	0	+	0	0	90	82	0.0
CP008925.1	h6.sal.bam	other	179892	179892	0	+	0	1	86	82	0.0
CP008925.1	h6.sal.bam	other	179893	179893	0	+	1	1	85	85	1.0
CP008925.1	h6.sal.bam	other	179894	179894	0	+	1	1	86	86	1.0
CP008925.1	h6.sal.bam	other	179895	179895	0	+	1	0	85	85	1.0
CP008925.1	h6.sal.bam	other	179896	179896	0	+	0	0	85	85	0.0
CP008925.1	h6.sal.bam	other	179897	179897	0	+	1	2	83	86	1.0
CP008925.1	h6.sal.bam	other	179898	179898	0	+	0	1	83	85	0.0
CP008925.1	h6.sal.bam	other	179899	179899	0	+	0	2	82	85	0.0
CP008925.1	h6.sal.bam	other	179900	179900	0	+	0	0	82	86	0.0
CP008925.1	h6.sal.bam	other	179901	179901	0	+	0	4	82	86	0.0
CP008925.1	h6.sal.bam	other	179902	179902	0	+	0	2	80	82	0.0
CP008925.1	h6.sal.bam	other	179903	179903	0	+	0	1	80	83	0.0
CP008925.1	h6.sal.bam	other	179904	179904	0	+	0	0	80	82	0.0
CP008925.1	h6.sal.bam	other	179905	179905	0	+	0	3	80	83	0.0
CP008925.1	h6.sal.bam	other	179906	179906	0	+	0	3	79	80	0.0
CP008925.1	h6.sal.bam	other	179907	179907	0	+	0	1	79	77	0.0
CP008925.1	h6.sal.bam	other	179908	179908	0	+	0	2	77	76	0.0
CP008925.1	h6.sal.bam	other	179909	179909	0	+	0	2	75	74	0.0
CP008925.1	h6.sal.bam	other	179910	179910	0	+	0	1	75	73	0.0
CP008925.1	h6.sal.bam	other	179911	179911	0	+	0	2	73	72	0.0
CP008925.1	h6.sal.bam	other	179912	179912	0	+	2	2	73	70	2.0
CP008925.1	h6.sal.bam	other	179913	179913	0	+	3	1	76	70	3.0
CP008925.1	h6.sal.bam	other	179914	179914	0	+	1	0	77	69	1.0
CP008925.1	h6.sal.bam	other	179915	179915	0	+	0	2	73	70	0.0
CP008925.1	h6.sal.bam	other	179916	179916	0	+	0	1	72	69	0.0
CP008925.1	h6.sal.bam	other	179917	179917	0	+	1	1	70	68	1.0
CP008925.1	h6.sal.bam	other	179918	179918	0	+	2	0	62	68	2.0
CP008925.1	h6.sal.bam	other	179919	179919	0	+	1	0	62	68	1.0
CP008925.1	h6.sal.bam	other	179920	179920	0	+	2	2	64	69	2.0
CP008925.1	h6.sal.bam	other	179921	179921	0	+	0	1	61	67	0.0
CP008925.1	h6.sal.bam	other	179922	179922	0	+	4	1	33	66	4.0
CP008925.1	h6.sal.bam	other	179923	179923	0	+	0	0	33	65	0.0
CP008925.1	h6.sal.bam	other	179924	179924	0	+	1	1	33	65	1.0
CP008925.1	h6.sal.bam	other	179925	179925	0	+	0	1	33	64	0.0
CP008925.1	h6.sal.bam	other	179926	179926	0	+	0	1	33	68	0.0
CP008925.1	h6.sal.bam	other	179927	179927	0	+	2	0	35	68	2.0
CP008925.1	h6.sal.bam	other	179928	179928	0	+	1	0	36	70	1.0
CP008925.1	h6.sal.bam	other	179929	179929	0	+	0	2	36	70	0.0
CP008925.1	h6.sal.bam	other	179930	179930	0	+	1	1	37	68	1.0
CP008925.1	h6.sal.bam	other	179931	179931	0	+	1	0	38	72	1.0
CP008925.1	h6.sal.bam	other	179932	179932	0	+	2	0	40	74	2.0
CP008925.1	h6.sal.bam	other	179933	179933	0	+	0	3	40	74	0.0
CP008925.1	h6.sal.bam	other	179934	179934	0	+	0	0	40	74	0.0
CP008925.1	h6.sal.bam	other	179935	179935	0	+	2	2	42	76	4.0
CP008925.1	h6.sal.bam	other	179936	179936	0	+	1	2	43	74	2.0
CP008925.1	h6.sal.bam	other	179937	179937	0	+	2	0	45	76	4.0
CP008925.1	h6.sal.bam	other	179938	179938	0	+	0	2	45	76	0.0
CP008925.1	h6.sal.bam	other	179939	179939	0	+	1	1	46	74	2.0
CP008925.1	h6.sal.bam	other	179940	179940	0	+	0	1	46	73	0.0
CP008925.1	h6.sal.bam	other	179941	179941	0	+	4	1	50	74	4.0
CP008925.1	h6.sal.bam	other	179942	179942	0	+	1	0	51	73	2.0
CP008925.1	h6.sal.bam	other	179943	179943	0	+	2	1	51	76	4.0
CP008925.1	h6.sal.bam	other	179944	179944	0	+	0	2	51	77	0.0
CP008925.1	h6.sal.bam	other	179945	179945	0	+	0	0	51	76	0.0
CP008925.1	h6.sal.bam	other	179946	179946	0	+	0	0	49	76	0.0
CP008925.1	h6.sal.bam	other	179947	179947	0	+	0	4	49	77	0.0
CP008925.1	h6.sal.bam	other	179948	179948	0	+	0	1	49	73	0.0
CP008925.1	h6.sal.bam	other	179949	179949	0	+	5	0	54	74	10.0
CP008925.1	h6.sal.bam	other	179950	179950	0	+	0	0	48	76	0.0
CP008925.1	h6.sal.bam	other	179951	179951	0	+	0	0	48	76	0.0
CP008925.1	h6.sal.bam	other	179952	179952	0	+	2	0	48	76	2.0
CP008925.1	h6.sal.bam	other	179953	179953	0	+	2	0	50	76	2.0
CP008925.1	h6.sal.bam	other	179954	179954	0	+	0	2	50	80	0.0
CP008925.1	h6.sal.bam	other	179955	179955	0	+	3	1	53	81	3.0
CP008925.1	h6.sal.bam	other	179956	179956	0	+	1	1	54	83	1.0
CP008925.1	h6.sal.bam	other	179957	179957	0	+	1	1	53	83	1.0
CP008925.1	h6.sal.bam	other	179958	179958	0	+	0	1	53	82	0.0
CP008925.1	h6.sal.bam	other	179959	179959	0	+	0	0	52	82	0.0
CP008925.1	h6.sal.bam	other	179960	179960	0	+	3	2	55	83	3.0
CP008925.1	h6.sal.bam	other	179961	179961	0	+	1	1	56	82	1.0
CP008925.1	h6.sal.bam	other	179962	179962	0	+	0	1	56	81	0.0
CP008925.1	h6.sal.bam	other	179963	179963	0	+	2	4	57	80	2.0
CP008925.1	h6.sal.bam	other	179964	179964	0	+	0	3	57	77	0.0
CP008925.1	h6.sal.bam	other	179965	179965	0	+	0	2	57	76	0.0
CP008925.1	h6.sal.bam	other	179966	179966	0	+	0	2	57	75	0.0
CP008925.1	h6.sal.bam	other	179967	179967	0	+	3	2	60	73	3.0
CP008925.1	h6.sal.bam	other	179968	179968	0	+	1	0	61	71	1.0
CP008925.1	h6.sal.bam	other	179969	179969	0	+	0	0	61	74	0.0
CP008925.1	h6.sal.bam	other	179970	179970	0	+	0	1	61	74	0.0
CP008925.1	h6.sal.bam	other	179971	179971	0	+	0	0	61	73	0.0
CP008925.1	h6.sal.bam	other	179972	179972	0	+	2	1	63	76	2.0
CP008925.1	h6.sal.bam	other	179973	179973	0	+	1	2	64	78	1.0
CP008925.1	h6.sal.bam	other	179974	179974	0	+	1	2	65	76	1.0
CP008925.1	h6.sal.bam	other	179975	179975	0	+	4	1	69	76	4.0
CP008925.1	h6.sal.bam	other	179976	179976	0	+	1	0	70	77	1.0
CP008925.1	h6.sal.bam	other	179977	179977	0	+	1	1	71	77	1.0
CP008925.1	h6.sal.bam	other	179978	179978	0	+	1	0	70	76	1.0
CP008925.1	h6.sal.bam	other	179979	179979	0	+	0	1	70	81	0.0
CP008925.1	h6.sal.bam	other	179980	179980	0	+	2	0	72	83	2.0
CP008925.1	h6.sal.bam	other	179981	179981	0	+	0	0	72	83	0.0
CP008925.1	h6.sal.bam	other	179982	179982	0	+	0	0	72	83	0.0
CP008925.1	h6.sal.bam	other	179983	179983	0	+	0	1	72	83	0.0
CP008925.1	h6.sal.bam	other	179984	179984	0	+	1	1	73	88	1.0
CP008925.1	h6.sal.bam	other	179985	179985	0	+	1	0	74	87	1.0
CP008925.1	h6.sal.bam	other	179986	179986	0	+	1	0	75	89	1.0
CP008925.1	h6.sal.bam	other	179987	179987	0	+	0	2	75	89	0.0
CP008925.1	h6.sal.bam	other	179988	179988	0	+	3	1	75	87	3.0
CP008925.1	h6.sal.bam	other	179989	179989	0	+	2	0	76	86	2.0
CP008925.1	h6.sal.bam	other	179990	179990	0	+	0	1	76	87	0.0
CP008925.1	h6.sal.bam	other	179991	179991	0	+	0	1	76	87	0.0
CP008925.1	h6.sal.bam	other	179992	179992	0	+	1	0	76	87	1.0
CP008925.1	h6.sal.bam	other	179993	179993	0	+	1	0	75	90	1.0
CP008925.1	h6.sal.bam	other	179994	179994	0	+	0	0	74	92	0.0
CP008925.1	h6.sal.bam	other	179995	179995	0	+	1	0	73	93	1.0
CP008925.1	h6.sal.bam	other	179996	179996	0	+	3	2	72	93	3.0
CP008925.1	h6.sal.bam	other	179997	179997	0	+	0	4	72	91	0.0
CP008925.1	h6.sal.bam	other	179998	179998	0	+	0	0	71	89	0.0
CP008925.1	h6.sal.bam	other	179999	179999	0	+	1	0	72	89	1.0
CP008925.1	h6.sal.bam	other	180000	180000	0	+	2	0	74	89	2.0
CP008925.1	h6.sal.bam	other	180001	180001	0	+	0	1	74	89	0.0
CP008925.1	h6.sal.bam	other	180002	180002	0	+	4	1	76	91	4.0
CP008925.1	h6.sal.bam	other	180003	180003	0	+	0	1	75	92	0.0
CP008925.1	h6.sal.bam	other	180004	180004	0	+	0	3	75	91	0.0
CP008925.1	h6.sal.bam	other	180005	180005	0	+	0	1	74	88	0.0
CP008925.1	h6.sal.bam	other	180006	180006	0	+	0	3	73	90	0.0
CP008925.1	h6.sal.bam	other	180007	180007	0	+	2	2	73	88	2.0
CP008925.1	h6.sal.bam	other	180008	180008	0	+	1	1	71	86	1.0
CP008925.1	h6.sal.bam	other	180009	180009	0	+	2	2	73	85	2.0
CP008925.1	h6.sal.bam	other	180010	180010	0	+	0	2	73	85	0.0
CP008925.1	h6.sal.bam	other	180011	180011	0	+	1	3	73	84	1.0
CP008925.1	h6.sal.bam	other	180012	180012	0	+	2	0	74	81	2.0
CP008925.1	h6.sal.bam	other	180013	180013	0	+	3	0	77	82	3.0
CP008925.1	h6.sal.bam	other	180014	180014	0	+	0	2	76	82	0.0
CP008925.1	h6.sal.bam	other	180015	180015	0	+	1	0	73	83	1.0
CP008925.1	h6.sal.bam	other	180016	180016	0	+	1	1	73	86	1.0
CP008925.1	h6.sal.bam	other	180017	180017	0	+	0	3	71	86	0.0
CP008925.1	h6.sal.bam	other	180018	180018	0	+	1	0	72	83	1.0
CP008925.1	h6.sal.bam	other	180019	180019	0	+	2	1	74	83	2.0
CP008925.1	h6.sal.bam	other	180020	180020	0	+	1	0	75	84	1.0
CP008925.1	h6.sal.bam	other	180021	180021	0	+	0	0	75	84	0.0
CP008925.1	h6.sal.bam	other	180022	180022	0	+	1	2	76	84	1.0
CP008925.1	h6.sal.bam	other	180023	180023	0	+	1	1	77	82	1.0
CP008925.1	h6.sal.bam	other	180024	180024	0	+	1	1	73	82	1.0
CP008925.1	h6.sal.bam	other	180025	180025	0	+	4	0	77	87	4.0
CP008925.1	h6.sal.bam	other	180026	180026	0	+	0	0	76	87	0.0
CP008925.1	h6.sal.bam	other	180027	180027	0	+	0	0	74	89	0.0
CP008925.1	h6.sal.bam	other	180028	180028	0	+	1	4	74	89	1.0
CP008925.1	h6.sal.bam	other	180029	180029	0	+	0	3	69	85	0.0
CP008925.1	h6.sal.bam	other	180030	180030	0	+	1	3	70	86	1.0
CP008925.1	h6.sal.bam	other	180031	180031	0	+	0	1	69	84	0.0
CP008925.1	h6.sal.bam	other	180032	180032	0	+	0	1	69	83	0.0
CP008925.1	h6.sal.bam	other	180033	180033	0	+	2	0	71	83	2.0
CP008925.1	h6.sal.bam	other	180034	180034	0	+	2	1	73	83	2.0
CP008925.1	h6.sal.bam	other	180035	180035	0	+	4	1	74	82	4.0
CP008925.1	h6.sal.bam	other	180036	180036	0	+	0	0	73	83	0.0
CP008925.1	h6.sal.bam	other	180037	180037	0	+	3	0	76	83	3.0
CP008925.1	h6.sal.bam	other	180038	180038	0	+	0	1	73	84	0.0
CP008925.1	h6.sal.bam	other	180039	180039	0	+	2	2	75	83	2.0
CP008925.1	h6.sal.bam	other	180040	180040	0	+	2	1	77	82	2.0
CP008925.1	h6.sal.bam	other	180041	180041	0	+	2	0	79	81	2.0
CP008925.1	h6.sal.bam	other	180042	180042	0	+	0	1	78	81	0.0
CP008925.1	h6.sal.bam	other	180043	180043	0	+	1	2	78	80	1.0
CP008925.1	h6.sal.bam	other	180044	180044	0	+	0	0	78	78	0.0
CP008925.1	h6.sal.bam	other	180045	180045	0	+	2	0	80	80	2.0
CP008925.1	h6.sal.bam	other	180046	180046	0	+	1	3	81	81	1.0
CP008925.1	h6.sal.bam	other	180047	180047	0	+	1	3	80	78	1.0
CP008925.1	h6.sal.bam	other	180048	180048	0	+	3	1	81	77	3.0
CP008925.1	h6.sal.bam	other	180049	180049	0	+	3	1	84	76	3.0
CP008925.1	h6.sal.bam	other	180050	180050	0	+	1	2	81	79	1.0
CP008925.1	h6.sal.bam	other	180051	180051	0	+	2	0	82	78	2.0
CP008925.1	h6.sal.bam	other	180052	180052	0	+	0	3	80	80	0.0
CP008925.1	h6.sal.bam	other	180053	180053	0	+	0	2	80	78	0.0
CP008925.1	h6.sal.bam	other	180054	180054	0	+	1	3	81	78	1.0
CP008925.1	h6.sal.bam	other	180055	180055	0	+	1	1	80	78	1.0
CP008925.1	h6.sal.bam	other	180056	180056	0	+	0	0	80	77	0.0
CP008925.1	h6.sal.bam	other	180057	180057	0	+	3	4	83	78	3.0
CP008925.1	h6.sal.bam	other	180058	180058	0	+	1	1	84	74	1.0
CP008925.1	h6.sal.bam	other	180059	180059	0	+	6	1	89	73	6.0
CP008925.1	h6.sal.bam	other	180060	180060	0	+	0	1	88	72	0.0
CP008925.1	h6.sal.bam	other	180061	180061	0	+	1	0	88	72	1.0
CP008925.1	h6.sal.bam	other	180062	180062	0	+	1	0	89	72	1.0
CP008925.1	h6.sal.bam	other	180063	180063	0	+	1	1	87	73	1.0
CP008925.1	h6.sal.bam	other	180064	180064	0	+	0	1	83	72	0.0
CP008925.1	h6.sal.bam	other	180065	180065	0	+	1	0	84	71	1.0
CP008925.1	h6.sal.bam	other	180066	180066	0	+	1	1	85	71	1.0
CP008925.1	h6.sal.bam	other	180067	180067	0	+	0	3	85	70	0.0
CP008925.1	h6.sal.bam	other	180068	180068	0	+	1	2	86	70	1.0
CP008925.1	h6.sal.bam	other	180069	180069	0	+	4	1	90	68	4.0
CP008925.1	h6.sal.bam	other	180070	180070	0	+	1	1	89	67	1.0
CP008925.1	h6.sal.bam	other	180071	180071	0	+	1	1	87	68	1.0
CP008925.1	h6.sal.bam	other	180072	180072	0	+	3	0	90	67	3.0
CP008925.1	h6.sal.bam	other	180073	180073	0	+	2	1	92	67	2.0
CP008925.1	h6.sal.bam	other	180074	180074	0	+	0	1	85	66	0.0
CP008925.1	h6.sal.bam	other	180075	180075	0	+	1	2	86	65	1.0
CP008925.1	h6.sal.bam	other	180076	180076	0	+	1	2	87	64	1.0
CP008925.1	h6.sal.bam	other	180077	180077	0	+	1	0	88	62	1.0
CP008925.1	h6.sal.bam	other	180078	180078	0	+	1	0	89	62	1.0
CP008925.1	h6.sal.bam	other	180079	180079	0	+	0	1	89	64	0.0
CP008925.1	h6.sal.bam	other	180080	180080	0	+	0	2	89	63	0.0
CP008925.1	h6.sal.bam	other	180081	180081	0	+	0	1	87	65	0.0
CP008925.1	h6.sal.bam	other	180082	180082	0	+	0	0	85	64	0.0
CP008925.1	h6.sal.bam	other	180083	180083	0	+	1	0	86	64	1.0
CP008925.1	h6.sal.bam	other	180084	180084	0	+	1	2	86	64	1.0
CP008925.1	h6.sal.bam	other	180085	180085	0	+	1	0	84	62	1.0
CP008925.1	h6.sal.bam	other	180086	180086	0	+	0	0	84	63	0.0
CP008925.1	h6.sal.bam	other	180087	180087	0	+	0	2	84	63	0.0
CP008925.1	h6.sal.bam	other	180088	180088	0	+	3	1	84	61	3.0
CP008925.1	h6.sal.bam	other	180089	180089	0	+	0	1	83	60	0.0
CP008925.1	h6.sal.bam	other	180090	180090	0	+	1	3	84	61	1.0
CP008925.1	h6.sal.bam	other	180091	180091	0	+	1	1	84	58	1.0
CP008925.1	h6.sal.bam	other	180092	180092	0	+	0	0	84	58	0.0
CP008925.1	h6.sal.bam	other	180093	180093	0	+	1	0	83	58	1.0
CP008925.1	h6.sal.bam	other	180094	180094	0	+	3	2	85	58	3.0
CP008925.1	h6.sal.bam	other	180095	180095	0	+	1	0	85	58	1.0
CP008925.1	h6.sal.bam	other	180096	180096	0	+	4	0	88	59	4.0
CP008925.1	h6.sal.bam	other	180097	180097	0	+	1	2	89	59	1.0
CP008925.1	h6.sal.bam	other	180098	180098	0	+	3	0	90	60	3.0
CP008925.1	h6.sal.bam	other	180099	180099	0	+	2	6	92	60	2.0
CP008925.1	h6.sal.bam	other	180100	180100	0	+	0	3	89	60	0.0
CP008925.1	h6.sal.bam	other	180101	180101	0	+	0	0	89	57	0.0
CP008925.1	h6.sal.bam	other	180102	180102	0	+	1	0	90	57	1.0
CP008925.1	h6.sal.bam	other	180103	180103	0	+	0	0	89	57	0.0
CP008925.1	h6.sal.bam	other	180104	180104	0	+	0	4	89	58	0.0
CP008925.1	h6.sal.bam	other	180105	180105	0	+	4	1	92	54	4.0
CP008925.1	h6.sal.bam	other	180106	180106	0	+	1	0	93	56	1.0
CP008925.1	h6.sal.bam	other	180107	180107	0	+	5	1	98	56	5.0
CP008925.1	h6.sal.bam	other	180108	180108	0	+	1	1	97	55	1.0
CP008925.1	h6.sal.bam	other	180109	180109	0	+	1	0	92	56	1.0
CP008925.1	h6.sal.bam	other	180110	180110	0	+	0	1	92	57	0.0
CP008925.1	h6.sal.bam	other	180111	180111	0	+	1	0	93	56	1.0
CP008925.1	h6.sal.bam	other	180112	180112	0	+	1	1	88	57	1.0
CP008925.1	h6.sal.bam	other	180113	180113	0	+	1	0	89	57	1.0
CP008925.1	h6.sal.bam	other	180114	180114	0	+	2	1	91	58	2.0
CP008925.1	h6.sal.bam	other	180115	180115	0	+	3	0	92	57	3.0
CP008925.1	h6.sal.bam	other	180116	180116	0	+	2	0	93	57	2.0
CP008925.1	h6.sal.bam	other	180117	180117	0	+	2	0	94	59	2.0
CP008925.1	h6.sal.bam	other	180118	180118	0	+	0	0	93	60	0.0
CP008925.1	h6.sal.bam	other	180119	180119	0	+	0	2	93	60	0.0
CP008925.1	h6.sal.bam	other	180120	180120	0	+	0	1	91	58	0.0
CP008925.1	h6.sal.bam	other	180121	180121	0	+	0	1	89	57	0.0
CP008925.1	h6.sal.bam	other	180122	180122	0	+	1	1	83	56	1.0
CP008925.1	h6.sal.bam	other	180123	180123	0	+	1	3	84	58	1.0
CP008925.1	h6.sal.bam	other	180124	180124	0	+	0	0	84	59	0.0
CP008925.1	h6.sal.bam	other	180125	180125	0	+	0	1	84	61	0.0
CP008925.1	h6.sal.bam	other	180126	180126	0	+	1	2	83	61	1.0
CP008925.1	h6.sal.bam	other	180127	180127	0	+	4	0	87	60	4.0
CP008925.1	h6.sal.bam	other	180128	180128	0	+	2	2	89	60	2.0
CP008925.1	h6.sal.bam	other	180129	180129	0	+	1	3	89	58	1.0
CP008925.1	h6.sal.bam	other	180130	180130	0	+	0	0	88	55	0.0
CP008925.1	h6.sal.bam	other	180131	180131	0	+	2	1	90	55	2.0
CP008925.1	h6.sal.bam	other	180132	180132	0	+	2	0	89	55	2.0
CP008925.1	h6.sal.bam	other	180133	180133	0	+	0	0	87	55	0.0
CP008925.1	h6.sal.bam	other	180134	180134	0	+	2	1	84	55	2.0
CP008925.1	h6.sal.bam	other	180135	180135	0	+	2	0	86	54	2.0
CP008925.1	h6.sal.bam	other	180136	180136	0	+	1	1	85	54	1.0
CP008925.1	h6.sal.bam	other	180137	180137	0	+	2	0	87	55	2.0
CP008925.1	h6.sal.bam	other	180138	180138	0	+	3	2	89	56	3.0
CP008925.1	h6.sal.bam	other	180139	180139	0	+	3	0	92	54	3.0
CP008925.1	h6.sal.bam	other	180140	180140	0	+	1	0	92	57	1.0
CP008925.1	h6.sal.bam	other	180141	180141	0	+	0	2	92	59	0.0
CP008925.1	h6.sal.bam	other	180142	180142	0	+	0	0	91	57	0.0
CP008925.1	h6.sal.bam	other	180143	180143	0	+	0	0	87	57	0.0
CP008925.1	h6.sal.bam	other	180144	180144	0	+	1	0	86	57	1.0
CP008925.1	h6.sal.bam	other	180145	180145	0	+	1	2	87	60	1.0
CP008925.1	h6.sal.bam	other	180146	180146	0	+	0	0	86	58	0.0
CP008925.1	h6.sal.bam	other	180147	180147	0	+	1	0	84	58	1.0
CP008925.1	h6.sal.bam	GAAC	180148	180148	180156	+	3	2	85	61	3.0
CP008925.1	h6.sal.bam	other	180149	180149	0	+	0	0	85	59	0.0
CP008925.1	h6.sal.bam	GAAC	180150	180150	180156	+	0	1	85	62	0.0
CP008925.1	h6.sal.bam	other	180151	180151	0	+	1	1	84	61	1.0
CP008925.1	h6.sal.bam	other	180152	180152	0	+	0	0	84	62	0.0
CP008925.1	h6.sal.bam	other	180153	180153	0	+	0	0	83	63	0.0
CP008925.1	h6.sal.bam	other	180154	180154	0	+	1	1	84	64	1.0
CP008925.1	h6.sal.bam	other	180155	180155	0	+	0	1	84	63	0.0
CP008925.1	h6.sal.bam	other	180156	180156	0	+	0	1	84	63	0.0
CP008925.1	h6.sal.bam	other	180157	180157	0	+	0	0	83	63	0.0
CP008925.1	h6.sal.bam	other	180158	180158	0	+	1	0	83	65	1.0
CP008925.1	h6.sal.bam	other	180159	180159	0	+	2	1	85	66	2.0
CP008925.1	h6.sal.bam	other	180160	180160	0	+	0	0	84	65	0.0
CP008925.1	h6.sal.bam	other	180161	180161	0	+	0	0	84	65	0.0
CP008925.1	h6.sal.bam	other	180162	180162	0	+	1	0	85	65	1.0
CP008925.1	h6.sal.bam	other	180163	180163	0	+	1	0	83	65	1.0
CP008925.1	h6.sal.bam	other	180164	180164	0	+	1	2	84	65	1.0
CP008925.1	h6.sal.bam	GAAC	180165	180165	180156	+	1	1	84	66	1.0
CP008925.1	h6.sal.bam	other	180166	180166	0	+	1	1	83	65	2.0
CP008925.1	h6.sal.bam	GAAC	180167	180167	180156	+	0	0	83	64	0.0
CP008925.1	h6.sal.bam	other	180168	180168	0	+	0	1	82	88	0.0
CP008925.1	h6.sal.bam	other	180169	180169	0	+	1	2	81	87	1.0
CP008925.1	h6.sal.bam	other	180170	180170	0	+	0	1	79	85	0.0
CP008925.1	h6.sal.bam	other	180171	180171	0	+	0	1	76	84	0.0
CP008925.1	h6.sal.bam	other	180172	180172	0	+	0	1	75	85	0.0
CP008925.1	h6.sal.bam	other	180173	180173	0	+	1	1	71	85	1.0
CP008925.1	h6.sal.bam	other	180174	180174	0	+	1	4	72	84	1.0
CP008925.1	h6.sal.bam	other	180175	180175	0	+	0	0	71	81	0.0
CP008925.1	h6.sal.bam	other	180176	180176	0	+	2	1	72	81	2.0
CP008925.1	h6.sal.bam	other	180177	180177	0	+	0	0	72	80	0.0
CP008925.1	h6.sal.bam	other	180178	180178	0	+	1	0	73	82	1.0
CP008925.1	h6.sal.bam	other	180179	180179	0	+	1	2	74	82	2.0
CP008925.1	h6.sal.bam	other	180180	180180	0	+	4	1	74	81	8.0
CP008925.1	h6.sal.bam	other	180181	180181	0	+	0	3	72	82	0.0
CP008925.1	h6.sal.bam	other	180182	180182	0	+	2	1	71	79	4.0
CP008925.1	h6.sal.bam	other	180183	180183	0	+	0	0	69	79	0.0
CP008925.1	h6.sal.bam	other	180184	180184	0	+	1	1	70	155	2.0
CP008925.1	h6.sal.bam	other	180185	180185	0	+	0	0	70	155	0.0
CP008925.1	h6.sal.bam	other	180186	180186	0	+	0	1	68	157	0.0
CP008925.1	h6.sal.bam	other	180187	180187	0	+	1	0	68	156	1.0
CP008925.1	h6.sal.bam	other	180188	180188	0	+	2	1	70	156	2.0
CP008925.1	h6.sal.bam	other	180189	180189	0	+	0	0	68	157	0.0
CP008925.1	h6.sal.bam	other	180190	180190	0	+	0	2	61	157	0.0
CP008925.1	h6.sal.bam	other	180191	180191	0	+	0	1	61	157	0.0
CP008925.1	h6.sal.bam	other	180192	180192	0	+	2	1	63	156	2.0
CP008925.1	h6.sal.bam	other	180193	180193	0	+	0	0	63	155	0.0
CP008925.1	h6.sal.bam	other	180194	180194	0	+	0	0	63	155	0.0
CP008925.1	h6.sal.bam	other	180195	180195	0	+	1	0	64	156	1.0
CP008925.1	h6.sal.bam	other	180196	180196	0	+	0	0	64	156	0.0
CP008925.1	h6.sal.bam	other	180197	180197	0	+	1	3	64	156	1.0
CP008925.1	h6.sal.bam	other	180198	180198	0	+	0	2	63	154	0.0
CP008925.1	h6.sal.bam	other	180199	180199	0	+	0	2	63	154	0.0
CP008925.1	h6.sal.bam	other	180200	180200	0	+	1	0	63	152	1.0
CP008925.1	h6.sal.bam	other	180201	180201	0	+	2	1	65	152	2.0
CP008925.1	h6.sal.bam	other	180202	180202	0	+	0	0	61	151	0.0
CP008925.1	h6.sal.bam	other	180203	180203	0	+	0	1	59	152	0.0
CP008925.1	h6.sal.bam	other	180204	180204	0	+	0	0	58	151	0.0
CP008925.1	h6.sal.bam	other	180205	180205	0	+	0	0	58	151	0.0
CP008925.1	h6.sal.bam	other	180206	180206	0	+	0	0	50	153	0.0
CP008925.1	h6.sal.bam	other	180207	180207	0	+	1	0	51	153	1.0
CP008925.1	h6.sal.bam	other	180208	180208	0	+	0	0	51	154	0.0
CP008925.1	h6.sal.bam	other	180209	180209	0	+	0	2	51	154	0.0
CP008925.1	h6.sal.bam	other	180210	180210	0	+	1	0	52	154	1.0
CP008925.1	h6.sal.bam	other	180211	180211	0	+	1	0	52	154	1.0
CP008925.1	h6.sal.bam	other	180212	180212	0	+	0	1	49	154	0.0
CP008925.1	h6.sal.bam	other	180213	180213	0	+	1	0	48	153	1.0
CP008925.1	h6.sal.bam	other	180214	180214	0	+	1	3	45	154	1.0
CP008925.1	h6.sal.bam	other	180215	180215	0	+	0	2	44	151	0.0
CP008925.1	h6.sal.bam	other	180216	180216	0	+	0	0	43	149	0.0
CP008925.1	h6.sal.bam	other	180217	180217	0	+	3	0	46	149	3.0
CP008925.1	h6.sal.bam	other	180218	180218	0	+	1	0	47	149	1.0
CP008925.1	h6.sal.bam	other	180219	180219	0	+	1	3	47	151	1.0
CP008925.1	h6.sal.bam	other	180220	180220	0	+	1	1	47	148	1.0
CP008925.1	h6.sal.bam	other	180221	180221	0	+	1	0	48	149	2.0
CP008925.1	h6.sal.bam	other	180222	180222	0	+	0	2	47	150	0.0
CP008925.1	h6.sal.bam	other	180223	180223	0	+	0	1	44	150	0.0
CP008925.1	h6.sal.bam	other	180224	180224	0	+	0	2	44	149	0.0
CP008925.1	h6.sal.bam	other	180225	180225	0	+	0	0	43	148	0.0
CP008925.1	h6.sal.bam	other	180226	180226	0	+	0	2	43	148	0.0
CP008925.1	h6.sal.bam	other	180227	180227	0	+	3	1	46	149	3.0
CP008925.1	h6.sal.bam	other	180228	180228	0	+	1	1	47	149	1.0
CP008925.1	h6.sal.bam	other	180229	180229	0	+	0	1	46	149	0.0
CP008925.1	h6.sal.bam	other	180230	180230	0	+	0	0	46	149	0.0
CP008925.1	h6.sal.bam	GTTC	180231	180231	180239	+	1	1	47	149	1.0
CP008925.1	h6.sal.bam	other	180232	180232	0	+	1	2	48	148	1.0
CP008925.1	h6.sal.bam	GTTC	180233	180233	180239	+	4	1	50	146	4.0
CP008925.1	h6.sal.bam	other	180234	180234	0	+	0	0	49	146	0.0
CP008925.1	h6.sal.bam	other	180235	180235	0	+	0	1	49	146	0.0
CP008925.1	h6.sal.bam	other	180236	180236	0	+	0	0	49	145	0.0
CP008925.1	h6.sal.bam	other	180237	180237	0	+	0	2	49	146	0.0
CP008925.1	h6.sal.bam	other	180238	180238	0	+	1	1	47	145	1.0
CP008925.1	h6.sal.bam	other	180239	180239	0	+	0	3	47	145	0.0
CP008925.1	h6.sal.bam	other	180240	180240	0	+	0	1	47	142	0.0
CP008925.1	h6.sal.bam	GTTC	180241	180241	180249	+	1	19	47	143	1.0
CP008925.1	h6.sal.bam	other	180242	180242	0	+	1	1	47	125	1.0
CP008925.1	h6.sal.bam	GTTC	180243	180243	180249	+	37	0	84	127	37.0
CP008925.1	h6.sal.bam	other	180244	180244	0	+	0	0	83	127	0.0
CP008925.1	h6.sal.bam	other	180245	180245	0	+	0	0	83	127	0.0
CP008925.1	h6.sal.bam	other	180246	180246	0	+	0	2	82	127	0.0
CP008925.1	h6.sal.bam	other	180247	180247	0	+	0	0	82	125	0.0
CP008925.1	h6.sal.bam	GTTC	180248	180248	180239	+	1	0	83	125	1.0
CP008925.1	h6.sal.bam	other	180249	180249	0	+	2	1	84	126	2.0
CP008925.1	h6.sal.bam	GTTC	180250	180250	180239	+	5	0	88	125	5.0
CP008925.1	h6.sal.bam	other	180251	180251	0	+	0	2	87	126	0.0
CP008925.1	h6.sal.bam	other	180252	180252	0	+	0	0	87	127	0.0
CP008925.1	h6.sal.bam	other	180253	180253	0	+	0	0	86	130	0.0
CP008925.1	h6.sal.bam	other	180254	180254	0	+	0	1	84	130	0.0
CP008925.1	h6.sal.bam	other	180255	180255	0	+	1	2	82	130	1.0
CP008925.1	h6.sal.bam	other	180256	180256	0	+	1	0	83	128	1.0
CP008925.1	h6.sal.bam	other	180257	180257	0	+	0	1	82	129	0.0
CP008925.1	h6.sal.bam	GTTC	180258	180258	180249	+	1	79	83	128	1.0
CP008925.1	h6.sal.bam	other	180259	180259	0	+	1	1	83	51	1.0
CP008925.1	h6.sal.bam	GTTC	180260	180260	180249	+	47	2	130	52	47.0
CP008925.1	h6.sal.bam	other	180261	180261	0	+	3	0	132	50	3.0
CP008925.1	h6.sal.bam	other	180262	180262	0	+	0	2	132	50	0.0
CP008925.1	h6.sal.bam	other	180263	180263	0	+	1	0	132	49	1.0
CP008925.1	h6.sal.bam	other	180264	180264	0	+	0	0	132	49	0.0
CP008925.1	h6.sal.bam	other	180265	180265	0	+	0	2	132	49	0.0
CP008925.1	h6.sal.bam	other	180266	180266	0	+	1	0	131	47	1.0
CP008925.1	h6.sal.bam	other	180267	180267	0	+	1	0	132	47	1.0
CP008925.1	h6.sal.bam	other	180268	180268	0	+	2	0	134	48	2.0
CP008925.1	h6.sal.bam	other	180269	180269	0	+	1	1	135	48	1.0
CP008925.1	h6.sal.bam	other	180270	180270	0	+	2	1	136	48	2.0
CP008925.1	h6.sal.bam	other	180271	180271	0	+	2	0	137	47	2.0
CP008925.1	h6.sal.bam	other	180272	180272	0	+	0	0	137	47	0.0
CP008925.1	h6.sal.bam	other	180273	180273	0	+	0	0	136	47	0.0
CP008925.1	h6.sal.bam	other	180274	180274	0	+	0	0	136	49	0.0
CP008925.1	h6.sal.bam	other	180275	180275	0	+	3	0	139	49	6.0
CP008925.1	h6.sal.bam	other	180276	180276	0	+	0	0	137	49	0.0
CP008925.1	h6.sal.bam	other	180277	180277	0	+	1	1	138	49	2.0
CP008925.1	h6.sal.bam	other	180278	180278	0	+	2	0	140	48	2.0
CP008925.1	h6.sal.bam	other	180279	180279	0	+	1	0	141	48	2.0
CP008925.1	h6.sal.bam	other	180280	180280	0	+	0	1	141	48	0.0
CP008925.1	h6.sal.bam	other	180281	180281	0	+	2	1	143	47	4.0
CP008925.1	h6.sal.bam	other	180282	180282	0	+	0	0	142	48	0.0
CP008925.1	h6.sal.bam	other	180283	180283	0	+	0	0	142	48	0.0
CP008925.1	h6.sal.bam	other	180284	180284	0	+	0	2	142	48	0.0
CP008925.1	h6.sal.bam	other	180285	180285	0	+	0	0	141	46	0.0
CP008925.1	h6.sal.bam	other	180286	180286	0	+	0	0	138	46	0.0
CP008925.1	h6.sal.bam	other	180287	180287	0	+	0	0	138	46	0.0
CP008925.1	h6.sal.bam	other	180288	180288	0	+	1	1	139	54	1.0
CP008925.1	h6.sal.bam	other	180289	180289	0	+	0	0	139	53	0.0
CP008925.1	h6.sal.bam	other	180290	180290	0	+	0	0	139	53	0.0
CP008925.1	h6.sal.bam	other	180291	180291	0	+	0	0	139	55	0.0
CP008925.1	h6.sal.bam	other	180292	180292	0	+	3	0	138	57	3.0
CP008925.1	h6.sal.bam	other	180293	180293	0	+	2	2	138	57	2.0
CP008925.1	h6.sal.bam	other	180294	180294	0	+	0	2	138	57	0.0
CP008925.1	h6.sal.bam	other	180295	180295	0	+	0	1	138	55	0.0
CP008925.1	h6.sal.bam	other	180296	180296	0	+	5	0	142	54	5.0
CP008925.1	h6.sal.bam	other	180297	180297	0	+	0	2	142	54	0.0
CP008925.1	h6.sal.bam	other	180298	180298	0	+	0	0	142	52	0.0
CP008925.1	h6.sal.bam	other	180299	180299	0	+	0	1	139	52	0.0
CP008925.1	h6.sal.bam	other	180300	180300	0	+	1	1	140	52	1.0
CP008925.1	h6.sal.bam	other	180301	180301	0	+	0	2	139	51	0.0
CP008925.1	h6.sal.bam	other	180302	180302	0	+	0	1	139	51	0.0
CP008925.1	h6.sal.bam	other	180303	180303	0	+	2	1	140	50	2.0
CP008925.1	h6.sal.bam	other	180304	180304	0	+	2	1	142	49	2.0
CP008925.1	h6.sal.bam	other	180305	180305	0	+	1	0	143	48	1.0
CP008925.1	h6.sal.bam	other	180306	180306	0	+	1	0	143	48	1.0
CP008925.1	h6.sal.bam	other	180307	180307	0	+	0	1	142	48	0.0
CP008925.1	h6.sal.bam	other	180308	180308	0	+	0	0	138	47	0.0
CP008925.1	h6.sal.bam	other	180309	180309	0	+	0	0	138	52	0.0
CP008925.1	h6.sal.bam	other	180310	180310	0	+	1	1	139	52	1.0
CP008925.1	h6.sal.bam	other	180311	180311	0	+	0	0	139	51	0.0
CP008925.1	h6.sal.bam	other	180312	180312	0	+	2	2	141	52	2.0
CP008925.1	h6.sal.bam	other	180313	180313	0	+	2	1	141	51	2.0
CP008925.1	h6.sal.bam	other	180314	180314	0	+	0	2	141	51	0.0
CP008925.1	h6.sal.bam	other	180315	180315	0	+	1	0	142	49	1.0
CP008925.1	h6.sal.bam	other	180316	180316	0	+	0	2	105	49	0.0
CP008925.1	h6.sal.bam	other	180317	180317	0	+	0	1	105	49	0.0
CP008925.1	h6.sal.bam	other	180318	180318	0	+	2	0	107	49	2.0
CP008925.1	h6.sal.bam	other	180319	180319	0	+	1	0	108	49	1.0
CP008925.1	h6.sal.bam	other	180320	180320	0	+	1	0	109	50	1.0
CP008925.1	h6.sal.bam	other	180321	180321	0	+	1	1	110	51	1.0
CP008925.1	h6.sal.bam	other	180322	180322	0	+	0	1	109	52	0.0
CP008925.1	h6.sal.bam	other	180323	180323	0	+	2	0	110	51	2.0
CP008925.1	h6.sal.bam	other	180324	180324	0	+	1	1	110	51	1.0
CP008925.1	h6.sal.bam	other	180325	180325	0	+	4	2	109	51	4.0
CP008925.1	h6.sal.bam	other	180326	180326	0	+	0	1	108	51	0.0
CP008925.1	h6.sal.bam	other	180327	180327	0	+	2	3	110	51	2.0
CP008925.1	h6.sal.bam	other	180328	180328	0	+	0	0	110	61	0.0
CP008925.1	h6.sal.bam	other	180329	180329	0	+	2	1	111	61	2.0
CP008925.1	h6.sal.bam	other	180330	180330	0	+	0	2	110	63	0.0
CP008925.1	h6.sal.bam	other	180331	180331	0	+	2	0	112	61	2.0
CP008925.1	h6.sal.bam	other	180332	180332	0	+	2	1	113	63	2.0
CP008925.1	h6.sal.bam	other	180333	180333	0	+	0	1	112	63	0.0
CP008925.1	h6.sal.bam	other	180334	180334	0	+	0	1	112	65	0.0
CP008925.1	h6.sal.bam	other	180335	180335	0	+	0	0	65	66	0.0
CP008925.1	h6.sal.bam	other	180336	180336	0	+	0	1	63	67	0.0
CP008925.1	h6.sal.bam	other	180337	180337	0	+	0	1	63	68	0.0
CP008925.1	h6.sal.bam	other	180338	180338	0	+	0	0	62	70	0.0
CP008925.1	h6.sal.bam	other	180339	180339	0	+	3	0	65	70	3.0
CP008925.1	h6.sal.bam	other	180340	180340	0	+	2	0	67	71	4.0
CP008925.1	h6.sal.bam	other	180341	180341	0	+	0	0	65	71	0.0
CP008925.1	h6.sal.bam	other	180342	180342	0	+	1	0	66	71	1.0
CP008925.1	h6.sal.bam	other	180343	180343	0	+	0	1	64	72	0.0
CP008925.1	h6.sal.bam	other	180344	180344	0	+	0	0	63	72	0.0
CP008925.1	h6.sal.bam	other	180345	180345	0	+	0	0	61	72	0.0
CP008925.1	h6.sal.bam	other	180346	180346	0	+	0	2	59	72	0.0
CP008925.1	h6.sal.bam	other	180347	180347	0	+	0	0	59	70	0.0
CP008925.1	h6.sal.bam	other	180348	180348	0	+	2	1	61	73	4.0
CP008925.1	h6.sal.bam	other	180349	180349	0	+	2	0	63	72	2.0
CP008925.1	h6.sal.bam	other	180350	180350	0	+	0	0	60	74	0.0
CP008925.1	h6.sal.bam	other	180351	180351	0	+	1	0	57	76	2.0
CP008925.1	h6.sal.bam	other	180352	180352	0	+	1	0	58	77	2.0
CP008925.1	h6.sal.bam	other	180353	180353	0	+	0	0	58	78	0.0
CP008925.1	h6.sal.bam	other	180354	180354	0	+	0	0	58	79	0.0
CP008925.1	h6.sal.bam	other	180355	180355	0	+	1	0	59	79	2.0
CP008925.1	h6.sal.bam	other	180356	180356	0	+	0	3	57	84	0.0
CP008925.1	h6.sal.bam	other	180357	180357	0	+	0	0	57	85	0.0
CP008925.1	h6.sal.bam	other	180358	180358	0	+	0	3	57	85	0.0
CP008925.1	h6.sal.bam	other	180359	180359	0	+	0	3	57	83	0.0
CP008925.1	h6.sal.bam	other	180360	180360	0	+	0	2	57	82	0.0
CP008925.1	h6.sal.bam	other	180361	180361	0	+	2	0	59	83	2.0
CP008925.1	h6.sal.bam	other	180362	180362	0	+	0	1	59	85	0.0
CP008925.1	h6.sal.bam	other	180363	180363	0	+	2	1	60	86	2.0
CP008925.1	h6.sal.bam	other	180364	180364	0	+	0	1	60	87	0.0
CP008925.1	h6.sal.bam	other	180365	180365	0	+	0	4	60	86	0.0
CP008925.1	h6.sal.bam	other	180366	180366	0	+	1	0	61	85	1.0
CP008925.1	h6.sal.bam	other	180367	180367	0	+	1	1	59	89	1.0
CP008925.1	h6.sal.bam	other	180368	180368	0	+	1	0	56	89	1.0
CP008925.1	h6.sal.bam	other	180369	180369	0	+	0	0	56	89	0.0
CP008925.1	h6.sal.bam	GTTC	180370	180370	180378	+	1	0	57	89	1.0
CP008925.1	h6.sal.bam	other	180371	180371	0	+	1	0	53	93	1.0
CP008925.1	h6.sal.bam	GTTC	180372	180372	180378	+	1	0	54	93	1.0
CP008925.1	h6.sal.bam	other	180373	180373	0	+	1	0	54	93	1.0
CP008925.1	h6.sal.bam	other	180374	180374	0	+	0	0	54	97	0.0
CP008925.1	h6.sal.bam	other	180375	180375	0	+	0	0	52	97	0.0
CP008925.1	h6.sal.bam	other	180376	180376	0	+	1	2	53	97	2.0
CP008925.1	h6.sal.bam	other	180377	180377	0	+	1	0	54	95	2.0
CP008925.1	h6.sal.bam	other	180378	180378	0	+	2	0	55	97	4.0
CP008925.1	h6.sal.bam	other	180379	180379	0	+	0	0	54	97	0.0
CP008925.1	h6.sal.bam	other	180380	180380	0	+	1	1	54	100	2.0
CP008925.1	h6.sal.bam	other	180381	180381	0	+	0	0	53	99	0.0
CP008925.1	h6.sal.bam	other	180382	180382	0	+	0	0	53	101	0.0
CP008925.1	h6.sal.bam	other	180383	180383	0	+	1	7	54	101	1.0
CP008925.1	h6.sal.bam	other	180384	180384	0	+	1	0	55	95	1.0
CP008925.1	h6.sal.bam	other	180385	180385	0	+	2	4	56	98	2.0
CP008925.1	h6.sal.bam	other	180386	180386	0	+	1	0	57	94	1.0
CP008925.1	h6.sal.bam	GTTC	180387	180387	180378	+	0	0	56	97	0.0
CP008925.1	h6.sal.bam	other	180388	180388	0	+	3	0	57	100	3.0
CP008925.1	h6.sal.bam	GTTC	180389	180389	180378	+	0	0	56	101	0.0
CP008925.1	h6.sal.bam	other	180390	180390	0	+	1	1	57	101	1.0
CP008925.1	h6.sal.bam	other	180391	180391	0	+	0	3	57	100	0.0
CP008925.1	h6.sal.bam	other	180392	180392	0	+	0	0	55	100	0.0
CP008925.1	h6.sal.bam	other	180393	180393	0	+	0	2	54	100	0.0
CP008925.1	h6.sal.bam	other	180394	180394	0	+	0	0	53	98	0.0
CP008925.1	h6.sal.bam	other	180395	180395	0	+	1	2	54	98	1.0
CP008925.1	h6.sal.bam	other	180396	180396	0	+	2	4	55	96	2.0
CP008925.1	h6.sal.bam	other	180397	180397	0	+	0	2	55	92	0.0
CP008925.1	h6.sal.bam	other	180398	180398	0	+	1	2	54	92	1.0
CP008925.1	h6.sal.bam	other	180399	180399	0	+	2	1	55	90	2.0
CP008925.1	h6.sal.bam	other	180400	180400	0	+	0	0	51	89	0.0
CP008925.1	h6.sal.bam	other	180401	180401	0	+	0	0	51	89	0.0
CP008925.1	h6.sal.bam	other	180402	180402	0	+	0	0	49	92	0.0
CP008925.1	h6.sal.bam	other	180403	180403	0	+	2	0	49	93	2.0
CP008925.1	h6.sal.bam	other	180404	180404	0	+	1	3	50	93	1.0
CP008925.1	h6.sal.bam	other	180405	180405	0	+	2	0	51	91	2.0
CP008925.1	h6.sal.bam	other	180406	180406	0	+	1	2	52	91	1.0
CP008925.1	h6.sal.bam	other	180407	180407	0	+	1	2	51	90	1.0
CP008925.1	h6.sal.bam	other	180408	180408	0	+	1	2	52	87	1.0
CP008925.1	h6.sal.bam	other	180409	180409	0	+	1	2	53	87	1.0
CP008925.1	h6.sal.bam	other	180410	180410	0	+	3	1	56	85	3.0
CP008925.1	h6.sal.bam	other	180411	180411	0	+	1	2	57	84	1.0
CP008925.1	h6.sal.bam	other	180412	180412	0	+	0	2	57	84	0.0
CP008925.1	h6.sal.bam	other	180413	180413	0	+	0	0	52	83	0.0
CP008925.1	h6.sal.bam	other	180414	180414	0	+	1	2	53	83	1.0
CP008925.1	h6.sal.bam	other	180415	180415	0	+	0	0	53	82	0.0
CP008925.1	h6.sal.bam	other	180416	180416	0	+	2	0	54	82	2.0
CP008925.1	h6.sal.bam	other	180417	180417	0	+	2	1	56	83	2.0
CP008925.1	h6.sal.bam	other	180418	180418	0	+	0	0	56	82	0.0
CP008925.1	h6.sal.bam	other	180419	180419	0	+	1	0	57	83	1.0
CP008925.1	h6.sal.bam	other	180420	180420	0	+	0	0	57	83	0.0
CP008925.1	h6.sal.bam	other	180421	180421	0	+	2	0	59	84	2.0
CP008925.1	h6.sal.bam	other	180422	180422	0	+	0	3	59	84	0.0
CP008925.1	h6.sal.bam	other	180423	180423	0	+	0	0	55	81	0.0
CP008925.1	h6.sal.bam	other	180424	180424	0	+	0	2	55	81	0.0
CP008925.1	h6.sal.bam	other	180425	180425	0	+	2	2	55	80	2.0
CP008925.1	h6.sal.bam	other	180426	180426	0	+	0	2	55	78	0.0
CP008925.1	h6.sal.bam	other	180427	180427	0	+	1	0	56	76	2.0
CP008925.1	h6.sal.bam	other	180428	180428	0	+	0	1	56	77	0.0
CP008925.1	h6.sal.bam	other	180429	180429	0	+	3	3	58	78	3.0
CP008925.1	h6.sal.bam	other	180430	180430	0	+	0	2	58	76	0.0
CP008925.1	h6.sal.bam	other	180431	180431	0	+	1	4	59	74	1.0
CP008925.1	h6.sal.bam	other	180432	180432	0	+	1	0	60	70	1.0
CP008925.1	h6.sal.bam	other	180433	180433	0	+	3	1	63	70	3.0
CP008925.1	h6.sal.bam	other	180434	180434	0	+	3	4	66	69	3.0
CP008925.1	h6.sal.bam	other	180435	180435	0	+	0	1	66	66	0.0
CP008925.1	h6.sal.bam	other	180436	180436	0	+	0	2	64	65	0.0
CP008925.1	h6.sal.bam	other	180437	180437	0	+	1	2	65	63	2.0
CP008925.1	h6.sal.bam	other	180438	180438	0	+	3	3	66	62	3.0
CP008925.1	h6.sal.bam	other	180439	180439	0	+	0	2	66	59	0.0
CP008925.1	h6.sal.bam	other	180440	180440	0	+	0	0	65	57	0.0
CP008925.1	h6.sal.bam	other	180441	180441	0	+	3	4	68	59	3.0
CP008925.1	h6.sal.bam	other	180442	180442	0	+	4	1	71	55	8.0
CP008925.1	h6.sal.bam	other	180443	180443	0	+	0	0	70	54	0.0
CP008925.1	h6.sal.bam	GTTC	180444	180444	180452	+	1	4	71	54	1.0
CP008925.1	h6.sal.bam	other	180445	180445	0	+	0	0	70	51	0.0
CP008925.1	h6.sal.bam	GTTC	180446	180446	180452	+	2	1	71	51	4.0
CP008925.1	h6.sal.bam	other	180447	180447	0	+	1	2	71	57	1.0
CP008925.1	h6.sal.bam	other	180448	180448	0	+	0	1	70	55	0.0
CP008925.1	h6.sal.bam	other	180449	180449	0	+	0	0	70	54	0.0
CP008925.1	h6.sal.bam	other	180450	180450	0	+	0	0	70	57	0.0
CP008925.1	h6.sal.bam	other	180451	180451	0	+	0	1	66	60	0.0
CP008925.1	h6.sal.bam	other	180452	180452	0	+	0	1	66	64	0.0
CP008925.1	h6.sal.bam	other	180453	180453	0	+	0	3	66	63	0.0
CP008925.1	h6.sal.bam	other	180454	180454	0	+	0	0	66	63	0.0
CP008925.1	h6.sal.bam	other	180455	180455	0	+	0	0	65	65	0.0
CP008925.1	h6.sal.bam	other	180456	180456	0	+	1	2	66	65	2.0
CP008925.1	h6.sal.bam	other	180457	180457	0	+	0	0	65	63	0.0
CP008925.1	h6.sal.bam	other	180458	180458	0	+	1	2	66	63	1.0
CP008925.1	h6.sal.bam	other	180459	180459	0	+	0	2	65	61	0.0
CP008925.1	h6.sal.bam	other	180460	180460	0	+	0	0	62	60	0.0
CP008925.1	h6.sal.bam	GTTC	180461	180461	180452	+	2	3	64	60	2.0
CP008925.1	h6.sal.bam	other	180462	180462	0	+	0	3	64	57	0.0
CP008925.1	h6.sal.bam	GTTC	180463	180463	180452	+	7	1	68	55	7.0
CP008925.1	h6.sal.bam	other	180464	180464	0	+	0	3	68	56	0.0
CP008925.1	h6.sal.bam	other	180465	180465	0	+	0	0	67	54	0.0
CP008925.1	h6.sal.bam	other	180466	180466	0	+	1	0	68	54	1.0
CP008925.1	h6.sal.bam	other	180467	180467	0	+	1	0	69	54	1.0
CP008925.1	h6.sal.bam	other	180468	180468	0	+	3	0	72	55	3.0
CP008925.1	h6.sal.bam	other	180469	180469	0	+	0	0	72	55	0.0
CP008925.1	h6.sal.bam	other	180470	180470	0	+	0	0	71	56	0.0
CP008925.1	h6.sal.bam	other	180471	180471	0	+	0	0	69	59	0.0
CP008925.1	h6.sal.bam	other	180472	180472	0	+	0	2	69	59	0.0
CP008925.1	h6.sal.bam	other	180473	180473	0	+	3	0	71	60	3.0
CP008925.1	h6.sal.bam	other	180474	180474	0	+	1	0	70	60	1.0
CP008925.1	h6.sal.bam	other	180475	180475	0	+	0	3	70	62	0.0
CP008925.1	h6.sal.bam	other	180476	180476	0	+	0	0	70	60	0.0
CP008925.1	h6.sal.bam	other	180477	180477	0	+	1	1	71	60	1.0
CP008925.1	h6.sal.bam	other	180478	180478	0	+	2	1	71	60	2.0
CP008925.1	h6.sal.bam	other	180479	180479	0	+	1	0	71	59	1.0
CP008925.1	h6.sal.bam	other	180480	180480	0	+	1	1	70	59	1.0
CP008925.1	h6.sal.bam	other	180481	180481	0	+	1	0	70	58	1.0
CP008925.1	h6.sal.bam	other	180482	180482	0	+	0	0	69	58	0.0
CP008925.1	h6.sal.bam	other	180483	180483	0	+	3	1	70	58	3.0
CP008925.1	h6.sal.bam	other	180484	180484	0	+	0	1	70	57	0.0
CP008925.1	h6.sal.bam	other	180485	180485	0	+	0	1	67	56	0.0
CP008925.1	h6.sal.bam	other	180486	180486	0	+	0	1	66	55	0.0
CP008925.1	h6.sal.bam	other	180487	180487	0	+	1	0	67	55	1.0
CP008925.1	h6.sal.bam	other	180488	180488	0	+	0	2	67	55	0.0
CP008925.1	h6.sal.bam	other	180489	180489	0	+	1	0	67	54	1.0
CP008925.1	h6.sal.bam	other	180490	180490	0	+	0	0	67	54	0.0
CP008925.1	h6.sal.bam	other	180491	180491	0	+	0	1	65	54	0.0
CP008925.1	h6.sal.bam	other	180492	180492	0	+	1	0	64	53	1.0
CP008925.1	h6.sal.bam	other	180493	180493	0	+	2	0	66	53	2.0
CP008925.1	h6.sal.bam	other	180494	180494	0	+	0	1	65	53	0.0
CP008925.1	h6.sal.bam	other	180495	180495	0	+	0	0	65	52	0.0
CP008925.1	h6.sal.bam	other	180496	180496	0	+	1	0	64	53	1.0
CP008925.1	h6.sal.bam	other	180497	180497	0	+	3	0	67	53	3.0
CP008925.1	h6.sal.bam	other	180498	180498	0	+	2	0	69	53	2.0
CP008925.1	h6.sal.bam	other	180499	180499	0	+	2	1	69	53	2.0
CP008925.1	h6.sal.bam	other	180500	180500	0	+	0	0	69	52	0.0
CP008925.1	h6.sal.bam	other	180501	180501	0	+	0	0	68	52	0.0
CP008925.1	h6.sal.bam	other	180502	180502	0	+	1	1	69	52	1.0
CP008925.1	h6.sal.bam	other	180503	180503	0	+	0	2	69	51	0.0
CP008925.1	h6.sal.bam	other	180504	180504	0	+	1	1	67	49	1.0
CP008925.1	h6.sal.bam	other	180505	180505	0	+	1	0	68	48	1.0
CP008925.1	h6.sal.bam	other	180506	180506	0	+	0	1	66	48	0.0
CP008925.1	h6.sal.bam	other	180507	180507	0	+	0	1	66	47	0.0
CP008925.1	h6.sal.bam	other	180508	180508	0	+	2	0	65	46	2.0
CP008925.1	h6.sal.bam	other	180509	180509	0	+	0	0	62	46	0.0
CP008925.1	h6.sal.bam	GAAC	180510	180510	180518	+	2	1	64	46	2.0
CP008925.1	h6.sal.bam	other	180511	180511	0	+	1	0	64	46	1.0
CP008925.1	h6.sal.bam	GAAC	180512	180512	180518	+	1	0	65	46	1.0
CP008925.1	h6.sal.bam	other	180513	180513	0	+	0	1	62	49	0.0
CP008925.1	h6.sal.bam	other	180514	180514	0	+	0	2	59	48	0.0
CP008925.1	h6.sal.bam	other	180515	180515	0	+	1	0	60	47	1.0
CP008925.1	h6.sal.bam	other	180516	180516	0	+	2	0	62	47	2.0
CP008925.1	h6.sal.bam	other	180517	180517	0	+	0	1	58	47	0.0
CP008925.1	h6.sal.bam	other	180518	180518	0	+	2	0	60	48	2.0
CP008925.1	h6.sal.bam	other	180519	180519	0	+	2	1	61	51	2.0
CP008925.1	h6.sal.bam	other	180520	180520	0	+	1	3	60	50	1.0
CP008925.1	h6.sal.bam	other	180521	180521	0	+	1	4	61	47	1.0
CP008925.1	h6.sal.bam	other	180522	180522	0	+	2	0	62	43	2.0
CP008925.1	h6.sal.bam	other	180523	180523	0	+	2	1	64	46	2.0
CP008925.1	h6.sal.bam	other	180524	180524	0	+	2	2	66	45	2.0
CP008925.1	h6.sal.bam	other	180525	180525	0	+	1	6	67	43	1.0
CP008925.1	h6.sal.bam	other	180526	180526	0	+	0	0	67	42	0.0
CP008925.1	h6.sal.bam	GAAC	180527	180527	180518	+	1	3	68	42	1.0
CP008925.1	h6.sal.bam	other	180528	180528	0	+	1	2	69	39	1.0
CP008925.1	h6.sal.bam	GAAC	180529	180529	180518	+	2	0	71	48	2.0
CP008925.1	h6.sal.bam	other	180530	180530	0	+	3	0	74	48	3.0
CP008925.1	h6.sal.bam	other	180531	180531	0	+	2	0	75	48	2.0
CP008925.1	h6.sal.bam	other	180532	180532	0	+	1	0	76	49	1.0
CP008925.1	h6.sal.bam	other	180533	180533	0	+	1	0	76	49	1.0
CP008925.1	h6.sal.bam	other	180534	180534	0	+	0	0	76	49	0.0
CP008925.1	h6.sal.bam	other	180535	180535	0	+	5	0	81	61	5.0
CP008925.1	h6.sal.bam	other	180536	180536	0	+	0	0	78	61	0.0
CP008925.1	h6.sal.bam	other	180537	180537	0	+	0	1	78	82	0.0
CP008925.1	h6.sal.bam	other	180538	180538	0	+	1	2	72	82	1.0
CP008925.1	h6.sal.bam	other	180539	180539	0	+	0	2	72	80	0.0
CP008925.1	h6.sal.bam	other	180540	180540	0	+	2	0	74	78	2.0
CP008925.1	h6.sal.bam	other	180541	180541	0	+	2	4	75	80	2.0
CP008925.1	h6.sal.bam	other	180542	180542	0	+	0	0	71	78	0.0
CP008925.1	h6.sal.bam	other	180543	180543	0	+	0	0	71	80	0.0
CP008925.1	h6.sal.bam	other	180544	180544	0	+	0	2	71	81	0.0
CP008925.1	h6.sal.bam	other	180545	180545	0	+	0	4	71	81	0.0
CP008925.1	h6.sal.bam	other	180546	180546	0	+	4	2	75	77	4.0
CP008925.1	h6.sal.bam	other	180547	180547	0	+	3	0	78	75	3.0
CP008925.1	h6.sal.bam	other	180548	180548	0	+	6	0	81	78	6.0
CP008925.1	h6.sal.bam	other	180549	180549	0	+	1	0	80	78	1.0
CP008925.1	h6.sal.bam	other	180550	180550	0	+	3	1	82	84	3.0
CP008925.1	h6.sal.bam	other	180551	180551	0	+	1	0	82	85	1.0
CP008925.1	h6.sal.bam	other	180552	180552	0	+	1	0	83	85	1.0
CP008925.1	h6.sal.bam	other	180553	180553	0	+	3	0	85	85	3.0
CP008925.1	h6.sal.bam	other	180554	180554	0	+	2	0	84	85	2.0
CP008925.1	h6.sal.bam	other	180555	180555	0	+	1	1	85	85	1.0
CP008925.1	h6.sal.bam	other	180556	180556	0	+	8	0	92	84	8.0
CP008925.1	h6.sal.bam	other	180557	180557	0	+	0	0	92	84	0.0
CP008925.1	h6.sal.bam	other	180558	180558	0	+	2	1	93	89	2.0
CP008925.1	h6.sal.bam	other	180559	180559	0	+	0	0	93	88	0.0
CP008925.1	h6.sal.bam	other	180560	180560	0	+	0	0	93	88	0.0
CP008925.1	h6.sal.bam	other	180561	180561	0	+	1	1	93	95	1.0
CP008925.1	h6.sal.bam	other	180562	180562	0	+	2	1	95	94	2.0
CP008925.1	h6.sal.bam	other	180563	180563	0	+	0	4	95	95	0.0
CP008925.1	h6.sal.bam	other	180564	180564	0	+	1	3	95	91	1.0
CP008925.1	h6.sal.bam	other	180565	180565	0	+	0	0	95	93	0.0
CP008925.1	h6.sal.bam	other	180566	180566	0	+	0	2	94	95	0.0
CP008925.1	h6.sal.bam	other	180567	180567	0	+	0	0	93	93	0.0
CP008925.1	h6.sal.bam	other	180568	180568	0	+	0	3	92	94	0.0
CP008925.1	h6.sal.bam	other	180569	180569	0	+	2	1	94	91	2.0
CP008925.1	h6.sal.bam	other	180570	180570	0	+	3	3	97	91	3.0
CP008925.1	h6.sal.bam	other	180571	180571	0	+	1	0	97	88	1.0
CP008925.1	h6.sal.bam	other	180572	180572	0	+	0	0	93	88	0.0
CP008925.1	h6.sal.bam	other	180573	180573	0	+	0	0	92	88	0.0
CP008925.1	h6.sal.bam	other	180574	180574	0	+	1	0	91	88	1.0
CP008925.1	h6.sal.bam	other	180575	180575	0	+	1	2	91	92	1.0
CP008925.1	h6.sal.bam	other	180576	180576	0	+	1	1	92	91	1.0
CP008925.1	h6.sal.bam	other	180577	180577	0	+	1	2	92	92	1.0
CP008925.1	h6.sal.bam	other	180578	180578	0	+	3	1	93	98	3.0
CP008925.1	h6.sal.bam	other	180579	180579	0	+	3	2	96	97	3.0
CP008925.1	h6.sal.bam	other	180580	180580	0	+	3	1	99	95	3.0
CP008925.1	h6.sal.bam	other	180581	180581	0	+	3	3	102	94	3.0
CP008925.1	h6.sal.bam	other	180582	180582	0	+	1	1	103	91	1.0
CP008925.1	h6.sal.bam	other	180583	180583	0	+	0	0	101	90	0.0
CP008925.1	h6.sal.bam	other	180584	180584	0	+	0	1	101	90	0.0
CP008925.1	h6.sal.bam	other	180585	180585	0	+	0	2	99	93	0.0
CP008925.1	h6.sal.bam	other	180586	180586	0	+	1	1	99	92	1.0
CP008925.1	h6.sal.bam	other	180587	180587	0	+	0	1	98	93	0.0
CP008925.1	h6.sal.bam	other	180588	180588	0	+	2	0	100	92	2.0
CP008925.1	h6.sal.bam	other	180589	180589	0	+	2	3	102	95	2.0
CP008925.1	h6.sal.bam	other	180590	180590	0	+	0	0	101	94	0.0
CP008925.1	h6.sal.bam	other	180591	180591	0	+	0	1	99	93	0.0
CP008925.1	h6.sal.bam	other	180592	180592	0	+	1	1	100	94	1.0
CP008925.1	h6.sal.bam	other	180593	180593	0	+	2	0	100	94	2.0
CP008925.1	h6.sal.bam	other	180594	180594	0	+	0	0	97	98	0.0
CP008925.1	h6.sal.bam	other	180595	180595	0	+	0	0	97	98	0.0
CP008925.1	h6.sal.bam	other	180596	180596	0	+	2	4	98	101	2.0
CP008925.1	h6.sal.bam	other	180597	180597	0	+	1	1	95	99	1.0
CP008925.1	h6.sal.bam	other	180598	180598	0	+	0	1	94	98	0.0
CP008925.1	h6.sal.bam	other	180599	180599	0	+	0	2	94	97	0.0
CP008925.1	h6.sal.bam	other	180600	180600	0	+	3	1	97	95	3.0
CP008925.1	h6.sal.bam	other	180601	180601	0	+	1	2	97	96	1.0
CP008925.1	h6.sal.bam	other	180602	180602	0	+	2	2	99	94	2.0
CP008925.1	h6.sal.bam	other	180603	180603	0	+	0	0	95	93	0.0
CP008925.1	h6.sal.bam	other	180604	180604	0	+	2	2	97	95	2.0
CP008925.1	h6.sal.bam	other	180605	180605	0	+	0	1	92	95	0.0
CP008925.1	h6.sal.bam	other	180606	180606	0	+	0	2	92	94	0.0
CP008925.1	h6.sal.bam	other	180607	180607	0	+	0	1	91	92	0.0
CP008925.1	h6.sal.bam	other	180608	180608	0	+	2	3	91	94	2.0
CP008925.1	h6.sal.bam	other	180609	180609	0	+	1	0	92	91	1.0
CP008925.1	h6.sal.bam	other	180610	180610	0	+	1	0	89	94	1.0
CP008925.1	h6.sal.bam	other	180611	180611	0	+	0	0	89	95	0.0
CP008925.1	h6.sal.bam	other	180612	180612	0	+	1	1	90	95	1.0
CP008925.1	h6.sal.bam	other	180613	180613	0	+	1	1	90	96	1.0
CP008925.1	h6.sal.bam	other	180614	180614	0	+	4	0	94	95	4.0
CP008925.1	h6.sal.bam	other	180615	180615	0	+	1	1	92	97	1.0
CP008925.1	h6.sal.bam	other	180616	180616	0	+	1	2	91	97	1.0
CP008925.1	h6.sal.bam	other	180617	180617	0	+	4	1	95	95	4.0
CP008925.1	h6.sal.bam	other	180618	180618	0	+	3	1	98	95	3.0
CP008925.1	h6.sal.bam	other	180619	180619	0	+	1	2	99	94	1.0
CP008925.1	h6.sal.bam	other	180620	180620	0	+	2	3	101	99	2.0
CP008925.1	h6.sal.bam	other	180621	180621	0	+	1	0	98	96	1.0
CP008925.1	h6.sal.bam	other	180622	180622	0	+	2	0	92	98	2.0
CP008925.1	h6.sal.bam	other	180623	180623	0	+	0	4	92	98	0.0
CP008925.1	h6.sal.bam	other	180624	180624	0	+	1	2	91	99	1.0
CP008925.1	h6.sal.bam	other	180625	180625	0	+	0	2	89	97	0.0
CP008925.1	h6.sal.bam	other	180626	180626	0	+	1	0	85	95	1.0
CP008925.1	h6.sal.bam	other	180627	180627	0	+	1	0	86	97	1.0
CP008925.1	h6.sal.bam	other	180628	180628	0	+	0	0	86	97	0.0
CP008925.1	h6.sal.bam	other	180629	180629	0	+	0	0	85	97	0.0
CP008925.1	h6.sal.bam	other	180630	180630	0	+	3	1	87	99	3.0
CP008925.1	h6.sal.bam	other	180631	180631	0	+	2	4	81	99	2.0
CP008925.1	h6.sal.bam	other	180632	180632	0	+	2	1	81	95	2.0
CP008925.1	h6.sal.bam	other	180633	180633	0	+	0	0	81	94	0.0
CP008925.1	h6.sal.bam	other	180634	180634	0	+	0	5	81	94	0.0
CP008925.1	h6.sal.bam	other	180635	180635	0	+	0	1	81	90	0.0
CP008925.1	h6.sal.bam	other	180636	180636	0	+	1	2	81	90	1.0
CP008925.1	h6.sal.bam	other	180637	180637	0	+	1	0	79	88	1.0
CP008925.1	h6.sal.bam	other	180638	180638	0	+	1	5	80	88	1.0
CP008925.1	h6.sal.bam	other	180639	180639	0	+	1	1	81	83	1.0
CP008925.1	h6.sal.bam	other	180640	180640	0	+	2	2	83	82	2.0
CP008925.1	h6.sal.bam	other	180641	180641	0	+	5	0	88	80	5.0
CP008925.1	h6.sal.bam	other	180642	180642	0	+	0	1	88	80	0.0
CP008925.1	h6.sal.bam	other	180643	180643	0	+	1	0	89	81	1.0
CP008925.1	h6.sal.bam	other	180644	180644	0	+	0	1	84	82	0.0
CP008925.1	h6.sal.bam	other	180645	180645	0	+	1	0	85	81	1.0
CP008925.1	h6.sal.bam	other	180646	180646	0	+	0	1	84	82	0.0
CP008925.1	h6.sal.bam	other	180647	180647	0	+	2	3	86	81	2.0
CP008925.1	h6.sal.bam	other	180648	180648	0	+	1	0	87	80	1.0
CP008925.1	h6.sal.bam	other	180649	180649	0	+	3	0	89	80	3.0
CP008925.1	h6.sal.bam	other	180650	180650	0	+	0	1	88	80	0.0
CP008925.1	h6.sal.bam	other	180651	180651	0	+	6	1	91	79	6.0
CP008925.1	h6.sal.bam	GAAC	180652	180652	180660	+	0	8	91	78	0.0
CP008925.1	h6.sal.bam	other	180653	180653	0	+	0	0	89	71	0.0
CP008925.1	h6.sal.bam	GAAC	180654	180654	180660	+	5	1	91	72	5.0
CP008925.1	h6.sal.bam	other	180655	180655	0	+	1	0	89	71	1.0
CP008925.1	h6.sal.bam	other	180656	180656	0	+	1	0	87	72	1.0
CP008925.1	h6.sal.bam	other	180657	180657	0	+	0	2	86	72	0.0
CP008925.1	h6.sal.bam	other	180658	180658	0	+	3	1	89	70	3.0
CP008925.1	h6.sal.bam	other	180659	180659	0	+	0	1	89	69	0.0
CP008925.1	h6.sal.bam	other	180660	180660	0	+	3	2	91	68	3.0
CP008925.1	h6.sal.bam	other	180661	180661	0	+	0	0	91	67	0.0
CP008925.1	h6.sal.bam	other	180662	180662	0	+	1	1	90	68	1.0
CP008925.1	h6.sal.bam	other	180663	180663	0	+	0	2	90	67	0.0
CP008925.1	h6.sal.bam	other	180664	180664	0	+	1	2	89	65	1.0
CP008925.1	h6.sal.bam	other	180665	180665	0	+	0	2	89	65	0.0
CP008925.1	h6.sal.bam	other	180666	180666	0	+	0	0	89	64	0.0
CP008925.1	h6.sal.bam	other	180667	180667	0	+	0	1	88	64	0.0
CP008925.1	h6.sal.bam	other	180668	180668	0	+	0	3	86	63	0.0
CP008925.1	h6.sal.bam	GAAC	180669	180669	180660	+	1	3	87	60	1.0
CP008925.1	h6.sal.bam	other	180670	180670	0	+	0	0	87	58	0.0
CP008925.1	h6.sal.bam	GAAC	180671	180671	180660	+	2	2	87	58	2.0
CP008925.1	h6.sal.bam	other	180672	180672	0	+	3	0	89	57	3.0
CP008925.1	h6.sal.bam	other	180673	180673	0	+	1	0	90	57	1.0
CP008925.1	h6.sal.bam	other	180674	180674	0	+	1	0	91	57	1.0
CP008925.1	h6.sal.bam	other	180675	180675	0	+	1	2	89	62	1.0
CP008925.1	h6.sal.bam	other	180676	180676	0	+	0	0	86	61	0.0
CP008925.1	h6.sal.bam	other	180677	180677	0	+	0	1	86	61	0.0
CP008925.1	h6.sal.bam	other	180678	180678	0	+	2	2	87	60	2.0
CP008925.1	h6.sal.bam	other	180679	180679	0	+	0	2	85	58	0.0
CP008925.1	h6.sal.bam	other	180680	180680	0	+	2	0	87	57	2.0
CP008925.1	h6.sal.bam	other	180681	180681	0	+	0	0	85	57	0.0
CP008925.1	h6.sal.bam	other	180682	180682	0	+	0	3	85	58	0.0
CP008925.1	h6.sal.bam	other	180683	180683	0	+	0	1	84	55	0.0
CP008925.1	h6.sal.bam	other	180684	180684	0	+	1	2	84	59	1.0
CP008925.1	h6.sal.bam	other	180685	180685	0	+	3	1	84	58	3.0
CP008925.1	h6.sal.bam	other	180686	180686	0	+	1	0	85	61	1.0
CP008925.1	h6.sal.bam	other	180687	180687	0	+	0	2	85	62	0.0
CP008925.1	h6.sal.bam	other	180688	180688	0	+	0	1	84	65	0.0
CP008925.1	h6.sal.bam	other	180689	180689	0	+	0	1	81	65	0.0
CP008925.1	h6.sal.bam	other	180690	180690	0	+	2	1	83	64	2.0
CP008925.1	h6.sal.bam	other	180691	180691	0	+	1	1	84	66	1.0
CP008925.1	h6.sal.bam	other	180692	180692	0	+	0	0	80	66	0.0
CP008925.1	h6.sal.bam	other	180693	180693	0	+	0	4	77	70	0.0
CP008925.1	h6.sal.bam	other	180694	180694	0	+	0	3	75	66	0.0
CP008925.1	h6.sal.bam	other	180695	180695	0	+	2	1	75	63	2.0
CP008925.1	h6.sal.bam	other	180696	180696	0	+	1	3	75	62	1.0
CP008925.1	h6.sal.bam	other	180697	180697	0	+	0	2	73	61	0.0
CP008925.1	h6.sal.bam	other	180698	180698	0	+	0	1	73	61	0.0
CP008925.1	h6.sal.bam	other	180699	180699	0	+	1	1	73	64	1.0
CP008925.1	h6.sal.bam	other	180700	180700	0	+	0	1	73	63	0.0
CP008925.1	h6.sal.bam	other	180701	180701	0	+	3	0	74	64	3.0
CP008925.1	h6.sal.bam	other	180702	180702	0	+	2	0	76	65	2.0
CP008925.1	h6.sal.bam	other	180703	180703	0	+	2	3	78	67	2.0
CP008925.1	h6.sal.bam	other	180704	180704	0	+	1	1	78	67	1.0
CP008925.1	h6.sal.bam	other	180705	180705	0	+	0	0	76	67	0.0
CP008925.1	h6.sal.bam	other	180706	180706	0	+	2	0	76	68	2.0
CP008925.1	h6.sal.bam	other	180707	180707	0	+	1	0	75	69	1.0
CP008925.1	h6.sal.bam	other	180708	180708	0	+	1	0	76	70	1.0
CP008925.1	h6.sal.bam	other	180709	180709	0	+	0	2	76	70	0.0
CP008925.1	h6.sal.bam	other	180710	180710	0	+	3	2	79	75	3.0
CP008925.1	h6.sal.bam	other	180711	180711	0	+	4	0	82	73	4.0
CP008925.1	h6.sal.bam	other	180712	180712	0	+	2	0	82	74	2.0
CP008925.1	h6.sal.bam	other	180713	180713	0	+	2	0	83	74	2.0
CP008925.1	h6.sal.bam	other	180714	180714	0	+	1	0	84	77	1.0
CP008925.1	h6.sal.bam	other	180715	180715	0	+	0	2	83	80	0.0
CP008925.1	h6.sal.bam	other	180716	180716	0	+	1	1	78	84	1.0
CP008925.1	h6.sal.bam	other	180717	180717	0	+	1	1	79	84	1.0
CP008925.1	h6.sal.bam	other	180718	180718	0	+	0	1	79	83	0.0
CP008925.1	h6.sal.bam	other	180719	180719	0	+	0	1	79	83	0.0
CP008925.1	h6.sal.bam	other	180720	180720	0	+	0	0	78	83	0.0
CP008925.1	h6.sal.bam	other	180721	180721	0	+	1	1	79	84	1.0
CP008925.1	h6.sal.bam	other	180722	180722	0	+	1	1	77	83	1.0
CP008925.1	h6.sal.bam	other	180723	180723	0	+	1	0	78	82	1.0
CP008925.1	h6.sal.bam	other	180724	180724	0	+	2	0	77	84	2.0
CP008925.1	h6.sal.bam	other	180725	180725	0	+	0	0	77	84	0.0
CP008925.1	h6.sal.bam	other	180726	180726	0	+	0	2	71	86	0.0
CP008925.1	h6.sal.bam	other	180727	180727	0	+	1	0	71	86	1.0
CP008925.1	h6.sal.bam	other	180728	180728	0	+	1	1	72	86	1.0
CP008925.1	h6.sal.bam	other	180729	180729	0	+	0	0	67	86	0.0
CP008925.1	h6.sal.bam	other	180730	180730	0	+	1	1	68	87	1.0
CP008925.1	h6.sal.bam	other	180731	180731	0	+	0	0	67	88	0.0
CP008925.1	h6.sal.bam	other	180732	180732	0	+	0	0	67	91	0.0
CP008925.1	h6.sal.bam	other	180733	180733	0	+	0	0	64	93	0.0
CP008925.1	h6.sal.bam	other	180734	180734	0	+	0	0	63	93	0.0
CP008925.1	h6.sal.bam	other	180735	180735	0	+	2	0	63	93	2.0
CP008925.1	h6.sal.bam	other	180736	180736	0	+	1	1	64	94	1.0
CP008925.1	h6.sal.bam	other	180737	180737	0	+	2	2	65	94	2.0
CP008925.1	h6.sal.bam	other	180738	180738	0	+	0	1	65	92	0.0
CP008925.1	h6.sal.bam	other	180739	180739	0	+	0	0	64	92	0.0
CP008925.1	h6.sal.bam	other	180740	180740	0	+	0	1	64	94	0.0
CP008925.1	h6.sal.bam	other	180741	180741	0	+	0	0	64	93	0.0
CP008925.1	h6.sal.bam	other	180742	180742	0	+	1	2	65	95	1.0
CP008925.1	h6.sal.bam	other	180743	180743	0	+	0	0	65	93	0.0
CP008925.1	h6.sal.bam	other	180744	180744	0	+	0	1	64	96	0.0
CP008925.1	h6.sal.bam	other	180745	180745	0	+	0	1	64	95	0.0
CP008925.1	h6.sal.bam	other	180746	180746	0	+	2	0	63	94	2.0
CP008925.1	h6.sal.bam	other	180747	180747	0	+	0	2	59	95	0.0
CP008925.1	h6.sal.bam	other	180748	180748	0	+	1	5	60	93	1.0
CP008925.1	h6.sal.bam	other	180749	180749	0	+	0	2	60	88	0.0
CP008925.1	h6.sal.bam	other	180750	180750	0	+	1	1	60	89	1.0
CP008925.1	h6.sal.bam	other	180751	180751	0	+	3	0	63	89	3.0
CP008925.1	h6.sal.bam	other	180752	180752	0	+	1	0	64	90	1.0
CP008925.1	h6.sal.bam	other	180753	180753	0	+	0	0	62	90	0.0
CP008925.1	h6.sal.bam	other	180754	180754	0	+	0	0	62	90	0.0
CP008925.1	h6.sal.bam	other	180755	180755	0	+	1	1	61	90	1.0
CP008925.1	h6.sal.bam	other	180756	180756	0	+	0	0	61	90	0.0
CP008925.1	h6.sal.bam	other	180757	180757	0	+	1	2	62	94	1.0
CP008925.1	h6.sal.bam	other	180758	180758	0	+	0	0	62	92	0.0
CP008925.1	h6.sal.bam	other	180759	180759	0	+	2	0	63	96	2.0
CP008925.1	h6.sal.bam	other	180760	180760	0	+	1	2	61	98	1.0
CP008925.1	h6.sal.bam	other	180761	180761	0	+	0	1	60	97	0.0
CP008925.1	h6.sal.bam	other	180762	180762	0	+	0	1	60	100	0.0
CP008925.1	h6.sal.bam	other	180763	180763	0	+	1	1	61	99	1.0
CP008925.1	h6.sal.bam	other	180764	180764	0	+	1	0	62	100	2.0
CP008925.1	h6.sal.bam	other	180765	180765	0	+	1	3	61	111	2.0
CP008925.1	h6.sal.bam	other	180766	180766	0	+	0	1	59	111	0.0
CP008925.1	h6.sal.bam	other	180767	180767	0	+	0	4	59	110	0.0
CP008925.1	h6.sal.bam	other	180768	180768	0	+	2	0	61	109	4.0
CP008925.1	h6.sal.bam	other	180769	180769	0	+	0	0	58	109	0.0
CP008925.1	h6.sal.bam	other	180770	180770	0	+	0	0	58	110	0.0
CP008925.1	h6.sal.bam	other	180771	180771	0	+	0	2	58	110	0.0
CP008925.1	h6.sal.bam	other	180772	180772	0	+	5	3	63	109	5.0
CP008925.1	h6.sal.bam	other	180773	180773	0	+	1	3	64	108	1.0
CP008925.1	h6.sal.bam	other	180774	180774	0	+	3	0	66	106	3.0
CP008925.1	h6.sal.bam	other	180775	180775	0	+	2	2	68	106	2.0
CP008925.1	h6.sal.bam	other	180776	180776	0	+	0	0	65	104	0.0
CP008925.1	h6.sal.bam	other	180777	180777	0	+	3	2	66	105	3.0
CP008925.1	h6.sal.bam	other	180778	180778	0	+	0	3	64	106	0.0
CP008925.1	h6.sal.bam	other	180779	180779	0	+	2	1	65	104	2.0
CP008925.1	h6.sal.bam	other	180780	180780	0	+	1	1	66	106	1.0
CP008925.1	h6.sal.bam	other	180781	180781	0	+	0	1	64	105	0.0
CP008925.1	h6.sal.bam	other	180782	180782	0	+	0	1	64	104	0.0
CP008925.1	h6.sal.bam	other	180783	180783	0	+	0	4	63	110	0.0
CP008925.1	h6.sal.bam	other	180784	180784	0	+	0	3	63	108	0.0
CP008925.1	h6.sal.bam	other	180785	180785	0	+	1	1	61	105	1.0
CP008925.1	h6.sal.bam	other	180786	180786	0	+	0	1	56	104	0.0
CP008925.1	h6.sal.bam	other	180787	180787	0	+	0	0	54	107	0.0
CP008925.1	h6.sal.bam	other	180788	180788	0	+	0	3	53	107	0.0
CP008925.1	h6.sal.bam	other	180789	180789	0	+	2	3	53	104	2.0
CP008925.1	h6.sal.bam	other	180790	180790	0	+	2	7	55	102	2.0
CP008925.1	h6.sal.bam	other	180791	180791	0	+	2	0	57	96	2.0
CP008925.1	h6.sal.bam	other	180792	180792	0	+	0	1	56	99	0.0
CP008925.1	h6.sal.bam	other	180793	180793	0	+	0	0	56	99	0.0
CP008925.1	h6.sal.bam	other	180794	180794	0	+	3	1	59	99	3.0
CP008925.1	h6.sal.bam	other	180795	180795	0	+	0	1	59	98	0.0
CP008925.1	h6.sal.bam	other	180796	180796	0	+	0	0	58	99	0.0
CP008925.1	h6.sal.bam	other	180797	180797	0	+	0	0	56	100	0.0
CP008925.1	h6.sal.bam	other	180798	180798	0	+	1	2	57	100	1.0
CP008925.1	h6.sal.bam	other	180799	180799	0	+	0	2	55	99	0.0
CP008925.1	h6.sal.bam	other	180800	180800	0	+	3	1	58	99	3.0
CP008925.1	h6.sal.bam	other	180801	180801	0	+	0	1	57	99	0.0
CP008925.1	h6.sal.bam	other	180802	180802	0	+	1	1	57	100	1.0
CP008925.1	h6.sal.bam	other	180803	180803	0	+	1	1	58	101	1.0
CP008925.1	h6.sal.bam	other	180804	180804	0	+	1	1	58	100	1.0
CP008925.1	h6.sal.bam	other	180805	180805	0	+	1	1	59	99	1.0
CP008925.1	h6.sal.bam	other	180806	180806	0	+	2	3	61	101	2.0
CP008925.1	h6.sal.bam	other	180807	180807	0	+	0	2	61	101	0.0
CP008925.1	h6.sal.bam	other	180808	180808	0	+	0	0	61	102	0.0
CP008925.1	h6.sal.bam	other	180809	180809	0	+	2	1	63	102	2.0
CP008925.1	h6.sal.bam	other	180810	180810	0	+	1	1	62	101	1.0
CP008925.1	h6.sal.bam	other	180811	180811	0	+	1	0	60	102	1.0
CP008925.1	h6.sal.bam	other	180812	180812	0	+	3	0	63	103	3.0
CP008925.1	h6.sal.bam	other	180813	180813	0	+	1	2	63	104	1.0
CP008925.1	h6.sal.bam	other	180814	180814	0	+	0	0	63	102	0.0
CP008925.1	h6.sal.bam	other	180815	180815	0	+	0	2	63	102	0.0
CP008925.1	h6.sal.bam	other	180816	180816	0	+	3	0	66	100	3.0
CP008925.1	h6.sal.bam	other	180817	180817	0	+	4	3	69	103	4.0
CP008925.1	h6.sal.bam	other	180818	180818	0	+	0	0	69	100	0.0
CP008925.1	h6.sal.bam	other	180819	180819	0	+	1	0	70	100	1.0
CP008925.1	h6.sal.bam	other	180820	180820	0	+	2	0	72	100	2.0
CP008925.1	h6.sal.bam	other	180821	180821	0	+	2	1	73	103	2.0
CP008925.1	h6.sal.bam	other	180822	180822	0	+	1	0	74	102	1.0
CP008925.1	h6.sal.bam	other	180823	180823	0	+	1	0	74	102	1.0
CP008925.1	h6.sal.bam	other	180824	180824	0	+	1	3	75	103	1.0
CP008925.1	h6.sal.bam	other	180825	180825	0	+	1	1	72	101	1.0
CP008925.1	h6.sal.bam	other	180826	180826	0	+	0	1	72	101	0.0
CP008925.1	h6.sal.bam	other	180827	180827	0	+	2	0	73	101	2.0
CP008925.1	h6.sal.bam	other	180828	180828	0	+	4	1	77	101	4.0
CP008925.1	h6.sal.bam	other	180829	180829	0	+	1	0	78	102	1.0
CP008925.1	h6.sal.bam	other	180830	180830	0	+	2	0	79	105	2.0
CP008925.1	h6.sal.bam	other	180831	180831	0	+	1	4	80	105	1.0
CP008925.1	h6.sal.bam	other	180832	180832	0	+	1	4	80	103	1.0
CP008925.1	h6.sal.bam	other	180833	180833	0	+	1	2	81	99	1.0
CP008925.1	h6.sal.bam	other	180834	180834	0	+	3	1	81	99	3.0
CP008925.1	h6.sal.bam	other	180835	180835	0	+	0	3	81	98	0.0
CP008925.1	h6.sal.bam	other	180836	180836	0	+	1	1	82	97	1.0
CP008925.1	h6.sal.bam	other	180837	180837	0	+	1	2	83	101	1.0
CP008925.1	h6.sal.bam	other	180838	180838	0	+	2	1	83	99	2.0
CP008925.1	h6.sal.bam	GTTC	180839	180839	180847	+	1	13	84	98	1.0
CP008925.1	h6.sal.bam	other	180840	180840	0	+	0	1	83	87	0.0
CP008925.1	h6.sal.bam	GTTC	180841	180841	180847	+	7	0	90	87	7.0
CP008925.1	h6.sal.bam	other	180842	180842	0	+	2	2	92	87	2.0
CP008925.1	h6.sal.bam	other	180843	180843	0	+	0	0	90	88	0.0
CP008925.1	h6.sal.bam	other	180844	180844	0	+	1	1	91	88	1.0
CP008925.1	h6.sal.bam	other	180845	180845	0	+	0	0	91	88	0.0
CP008925.1	h6.sal.bam	other	180846	180846	0	+	1	1	92	89	1.0
CP008925.1	h6.sal.bam	other	180847	180847	0	+	0	2	87	90	0.0
CP008925.1	h6.sal.bam	other	180848	180848	0	+	0	1	86	88	0.0
CP008925.1	h6.sal.bam	other	180849	180849	0	+	2	0	85	88	2.0
CP008925.1	h6.sal.bam	other	180850	180850	0	+	0	0	83	88	0.0
CP008925.1	h6.sal.bam	other	180851	180851	0	+	0	1	83	89	0.0
CP008925.1	h6.sal.bam	other	180852	180852	0	+	0	4	80	89	0.0
CP008925.1	h6.sal.bam	other	180853	180853	0	+	0	1	78	86	0.0
CP008925.1	h6.sal.bam	other	180854	180854	0	+	1	3	79	86	1.0
CP008925.1	h6.sal.bam	other	180855	180855	0	+	1	1	79	83	1.0
CP008925.1	h6.sal.bam	GTTC	180856	180856	180847	+	0	6	79	82	0.0
CP008925.1	h6.sal.bam	other	180857	180857	0	+	1	1	80	76	1.0
CP008925.1	h6.sal.bam	GTTC	180858	180858	180847	+	12	1	92	75	12.0
CP008925.1	h6.sal.bam	other	180859	180859	0	+	0	0	92	73	0.0
CP008925.1	h6.sal.bam	other	180860	180860	0	+	1	1	92	74	1.0
CP008925.1	h6.sal.bam	other	180861	180861	0	+	1	3	93	78	1.0
CP008925.1	h6.sal.bam	other	180862	180862	0	+	0	0	93	75	0.0
CP008925.1	h6.sal.bam	other	180863	180863	0	+	2	0	95	81	2.0
CP008925.1	h6.sal.bam	other	180864	180864	0	+	0	1	91	83	0.0
CP008925.1	h6.sal.bam	other	180865	180865	0	+	2	1	93	82	2.0
CP008925.1	h6.sal.bam	other	180866	180866	0	+	0	3	91	83	0.0
CP008925.1	h6.sal.bam	other	180867	180867	0	+	2	3	93	82	2.0
CP008925.1	h6.sal.bam	other	180868	180868	0	+	0	1	90	79	0.0
CP008925.1	h6.sal.bam	other	180869	180869	0	+	2	0	92	80	2.0
CP008925.1	h6.sal.bam	other	180870	180870	0	+	0	1	92	80	0.0
CP008925.1	h6.sal.bam	other	180871	180871	0	+	2	0	94	81	2.0
CP008925.1	h6.sal.bam	other	180872	180872	0	+	1	1	95	82	1.0
CP008925.1	h6.sal.bam	other	180873	180873	0	+	0	0	93	82	0.0
CP008925.1	h6.sal.bam	other	180874	180874	0	+	0	2	92	82	0.0
CP008925.1	h6.sal.bam	other	180875	180875	0	+	2	1	92	80	2.0
CP008925.1	h6.sal.bam	other	180876	180876	0	+	1	2	92	80	1.0
CP008925.1	h6.sal.bam	GTTC	180877	180877	180885	+	0	2	92	78	0.0
CP008925.1	h6.sal.bam	other	180878	180878	0	+	1	0	93	76	1.0
CP008925.1	h6.sal.bam	GTTC	180879	180879	180885	+	1	1	93	76	1.0
CP008925.1	h6.sal.bam	other	180880	180880	0	+	2	3	92	75	2.0
CP008925.1	h6.sal.bam	other	180881	180881	0	+	0	1	92	74	0.0
CP008925.1	h6.sal.bam	other	180882	180882	0	+	0	3	91	73	0.0
CP008925.1	h6.sal.bam	other	180883	180883	0	+	1	0	90	73	1.0
CP008925.1	h6.sal.bam	other	180884	180884	0	+	1	3	91	73	1.0
CP008925.1	h6.sal.bam	other	180885	180885	0	+	0	0	90	71	0.0
CP008925.1	h6.sal.bam	other	180886	180886	0	+	0	1	89	71	0.0
CP008925.1	h6.sal.bam	other	180887	180887	0	+	0	1	86	71	0.0
CP008925.1	h6.sal.bam	other	180888	180888	0	+	1	0	86	71	1.0
CP008925.1	h6.sal.bam	other	180889	180889	0	+	2	1	88	71	2.0
CP008925.1	h6.sal.bam	other	180890	180890	0	+	0	1	88	70	0.0
CP008925.1	h6.sal.bam	other	180891	180891	0	+	2	0	87	75	2.0
CP008925.1	h6.sal.bam	other	180892	180892	0	+	2	0	85	75	2.0
CP008925.1	h6.sal.bam	other	180893	180893	0	+	1	0	85	77	1.0
CP008925.1	h6.sal.bam	GTTC	180894	180894	180885	+	1	3	84	77	1.0
CP008925.1	h6.sal.bam	other	180895	180895	0	+	2	0	86	74	2.0
CP008925.1	h6.sal.bam	GTTC	180896	180896	180885	+	0	1	83	76	0.0
CP008925.1	h6.sal.bam	other	180897	180897	0	+	2	1	85	75	2.0
CP008925.1	h6.sal.bam	other	180898	180898	0	+	4	0	86	79	4.0
CP008925.1	h6.sal.bam	other	180899	180899	0	+	1	2	87	79	1.0
CP008925.1	h6.sal.bam	other	180900	180900	0	+	0	1	86	80	0.0
CP008925.1	h6.sal.bam	other	180901	180901	0	+	0	1	86	80	0.0
CP008925.1	h6.sal.bam	other	180902	180902	0	+	2	1	86	80	2.0
CP008925.1	h6.sal.bam	other	180903	180903	0	+	0	1	82	80	0.0
CP008925.1	h6.sal.bam	other	180904	180904	0	+	1	3	82	83	1.0
CP008925.1	h6.sal.bam	other	180905	180905	0	+	1	2	81	81	1.0
CP008925.1	h6.sal.bam	other	180906	180906	0	+	0	0	80	79	0.0
CP008925.1	h6.sal.bam	other	180907	180907	0	+	1	0	80	81	1.0
CP008925.1	h6.sal.bam	other	180908	180908	0	+	0	2	79	82	0.0
CP008925.1	h6.sal.bam	other	180909	180909	0	+	0	2	76	80	0.0
CP008925.1	h6.sal.bam	other	180910	180910	0	+	1	4	77	78	1.0
CP008925.1	h6.sal.bam	other	180911	180911	0	+	2	0	77	74	2.0
CP008925.1	h6.sal.bam	other	180912	180912	0	+	2	1	79	74	2.0
CP008925.1	h6.sal.bam	other	180913	180913	0	+	2	0	78	76	2.0
CP008925.1	h6.sal.bam	other	180914	180914	0	+	0	1	78	77	0.0
CP008925.1	h6.sal.bam	other	180915	180915	0	+	0	2	78	76	0.0
CP008925.1	h6.sal.bam	other	180916	180916	0	+	0	1	70	75	0.0
CP008925.1	h6.sal.bam	other	180917	180917	0	+	2	0	72	75	2.0
CP008925.1	h6.sal.bam	other	180918	180918	0	+	0	1	71	77	0.0
CP008925.1	h6.sal.bam	other	180919	180919	0	+	2	1	73	76	2.0
CP008925.1	h6.sal.bam	other	180920	180920	0	+	2	0	75	75	2.0
CP008925.1	h6.sal.bam	other	180921	180921	0	+	0	1	74	77	0.0
CP008925.1	h6.sal.bam	other	180922	180922	0	+	1	2	75	76	1.0
CP008925.1	h6.sal.bam	other	180923	180923	0	+	2	1	75	77	2.0
CP008925.1	h6.sal.bam	other	180924	180924	0	+	1	0	76	76	1.0
CP008925.1	h6.sal.bam	other	180925	180925	0	+	1	0	77	76	1.0
CP008925.1	h6.sal.bam	other	180926	180926	0	+	0	0	77	76	0.0
CP008925.1	h6.sal.bam	other	180927	180927	0	+	1	1	78	78	1.0
CP008925.1	h6.sal.bam	other	180928	180928	0	+	0	1	78	77	0.0
CP008925.1	h6.sal.bam	other	180929	180929	0	+	6	0	83	76	6.0
CP008925.1	h6.sal.bam	other	180930	180930	0	+	0	0	82	77	0.0
CP008925.1	h6.sal.bam	other	180931	180931	0	+	0	1	82	79	0.0
CP008925.1	h6.sal.bam	other	180932	180932	0	+	0	0	70	80	0.0
CP008925.1	h6.sal.bam	other	180933	180933	0	+	2	0	72	80	2.0
CP008925.1	h6.sal.bam	other	180934	180934	0	+	1	1	73	81	1.0
CP008925.1	h6.sal.bam	other	180935	180935	0	+	0	4	71	82	0.0
CP008925.1	h6.sal.bam	other	180936	180936	0	+	1	1	72	78	1.0
CP008925.1	h6.sal.bam	other	180937	180937	0	+	1	5	73	77	1.0
CP008925.1	h6.sal.bam	other	180938	180938	0	+	0	2	71	73	0.0
CP008925.1	h6.sal.bam	other	180939	180939	0	+	0	2	71	71	0.0
CP008925.1	h6.sal.bam	other	180940	180940	0	+	0	0	69	69	0.0
CP008925.1	h6.sal.bam	other	180941	180941	0	+	1	2	70	69	1.0
CP008925.1	h6.sal.bam	other	180942	180942	0	+	1	0	69	68	1.0
CP008925.1	h6.sal.bam	other	180943	180943	0	+	2	1	71	69	2.0
CP008925.1	h6.sal.bam	other	180944	180944	0	+	1	2	70	68	1.0
CP008925.1	h6.sal.bam	other	180945	180945	0	+	0	1	68	67	0.0
CP008925.1	h6.sal.bam	other	180946	180946	0	+	0	0	68	66	0.0
CP008925.1	h6.sal.bam	other	180947	180947	0	+	1	1	68	66	1.0
CP008925.1	h6.sal.bam	other	180948	180948	0	+	2	0	70	65	2.0
CP008925.1	h6.sal.bam	other	180949	180949	0	+	2	0	72	65	2.0
CP008925.1	h6.sal.bam	other	180950	180950	0	+	2	1	72	65	2.0
CP008925.1	h6.sal.bam	other	180951	180951	0	+	0	0	71	68	0.0
CP008925.1	h6.sal.bam	other	180952	180952	0	+	2	1	73	68	2.0
CP008925.1	h6.sal.bam	other	180953	180953	0	+	1	0	72	68	1.0
CP008925.1	h6.sal.bam	other	180954	180954	0	+	0	0	71	68	0.0
CP008925.1	h6.sal.bam	other	180955	180955	0	+	0	1	70	72	0.0
CP008925.1	h6.sal.bam	other	180956	180956	0	+	0	0	70	72	0.0
CP008925.1	h6.sal.bam	other	180957	180957	0	+	0	3	70	72	0.0
CP008925.1	h6.sal.bam	other	180958	180958	0	+	0	1	69	70	0.0
CP008925.1	h6.sal.bam	other	180959	180959	0	+	0	1	68	71	0.0
CP008925.1	h6.sal.bam	other	180960	180960	0	+	1	1	65	70	1.0
CP008925.1	h6.sal.bam	other	180961	180961	0	+	1	0	66	70	1.0
CP008925.1	h6.sal.bam	other	180962	180962	0	+	1	1	67	71	1.0
CP008925.1	h6.sal.bam	other	180963	180963	0	+	0	1	67	70	0.0
CP008925.1	h6.sal.bam	other	180964	180964	0	+	0	3	67	71	0.0
CP008925.1	h6.sal.bam	other	180965	180965	0	+	1	2	68	68	1.0
CP008925.1	h6.sal.bam	other	180966	180966	0	+	1	0	65	68	1.0
CP008925.1	h6.sal.bam	other	180967	180967	0	+	3	2	68	69	3.0
CP008925.1	h6.sal.bam	other	180968	180968	0	+	1	0	69	67	1.0
CP008925.1	h6.sal.bam	other	180969	180969	0	+	2	0	68	70	2.0
CP008925.1	h6.sal.bam	other	180970	180970	0	+	0	1	68	70	0.0
CP008925.1	h6.sal.bam	other	180971	180971	0	+	3	2	68	70	3.0
CP008925.1	h6.sal.bam	other	180972	180972	0	+	0	4	68	68	0.0
CP008925.1	h6.sal.bam	other	180973	180973	0	+	0	1	64	65	0.0
CP008925.1	h6.sal.bam	other	180974	180974	0	+	3	2	67	64	3.0
CP008925.1	h6.sal.bam	other	180975	180975	0	+	4	2	71	63	4.0
CP008925.1	h6.sal.bam	other	180976	180976	0	+	0	1	71	61	0.0
CP008925.1	h6.sal.bam	other	180977	180977	0	+	5	1	73	61	5.0
CP008925.1	h6.sal.bam	other	180978	180978	0	+	1	3	74	60	1.0
CP008925.1	h6.sal.bam	other	180979	180979	0	+	0	1	72	59	0.0
CP008925.1	h6.sal.bam	other	180980	180980	0	+	1	2	73	59	1.0
CP008925.1	h6.sal.bam	other	180981	180981	0	+	1	1	74	57	1.0
CP008925.1	h6.sal.bam	other	180982	180982	0	+	2	0	75	59	2.0
CP008925.1	h6.sal.bam	other	180983	180983	0	+	1	0	76	60	1.0
CP008925.1	h6.sal.bam	other	180984	180984	0	+	1	0	77	60	1.0
CP008925.1	h6.sal.bam	other	180985	180985	0	+	2	0	77	60	2.0
CP008925.1	h6.sal.bam	other	180986	180986	0	+	2	3	79	60	2.0
CP008925.1	h6.sal.bam	other	180987	180987	0	+	2	0	77	58	2.0
CP008925.1	h6.sal.bam	other	180988	180988	0	+	1	1	78	58	1.0
CP008925.1	h6.sal.bam	other	180989	180989	0	+	1	0	79	59	1.0
CP008925.1	h6.sal.bam	other	180990	180990	0	+	2	1	81	59	2.0
CP008925.1	h6.sal.bam	other	180991	180991	0	+	1	1	82	58	1.0
CP008925.1	h6.sal.bam	other	180992	180992	0	+	3	1	83	60	3.0
CP008925.1	h6.sal.bam	other	180993	180993	0	+	2	0	85	59	2.0
CP008925.1	h6.sal.bam	other	180994	180994	0	+	0	0	83	61	0.0
CP008925.1	h6.sal.bam	other	180995	180995	0	+	1	2	81	63	1.0
CP008925.1	h6.sal.bam	other	180996	180996	0	+	1	1	82	64	1.0
CP008925.1	h6.sal.bam	other	180997	180997	0	+	2	2	84	64	2.0
CP008925.1	h6.sal.bam	other	180998	180998	0	+	2	0	84	64	2.0
CP008925.1	h6.sal.bam	other	180999	180999	0	+	1	0	82	67	1.0
CP008925.1	h6.sal.bam	other	181000	181000	0	+	1	2	83	68	1.0
CP008925.1	h6.sal.bam	other	181001	181001	0	+	1	0	84	68	1.0
CP008925.1	h6.sal.bam	other	181002	181002	0	+	0	0	84	72	0.0
CP008925.1	h6.sal.bam	other	181003	181003	0	+	1	1	79	72	1.0
CP008925.1	h6.sal.bam	other	181004	181004	0	+	0	2	79	71	0.0
CP008925.1	h6.sal.bam	other	181005	181005	0	+	0	0	79	69	0.0
CP008925.1	h6.sal.bam	other	181006	181006	0	+	1	2	80	70	1.0
CP008925.1	h6.sal.bam	other	181007	181007	0	+	2	1	82	68	2.0
CP008925.1	h6.sal.bam	other	181008	181008	0	+	0	2	80	67	0.0
CP008925.1	h6.sal.bam	other	181009	181009	0	+	0	0	79	65	0.0
CP008925.1	h6.sal.bam	other	181010	181010	0	+	0	0	78	65	0.0
CP008925.1	h6.sal.bam	other	181011	181011	0	+	1	1	78	65	1.0
CP008925.1	h6.sal.bam	other	181012	181012	0	+	1	0	79	64	1.0
CP008925.1	h6.sal.bam	other	181013	181013	0	+	0	0	79	64	0.0
CP008925.1	h6.sal.bam	other	181014	181014	0	+	0	0	79	64	0.0
CP008925.1	h6.sal.bam	other	181015	181015	0	+	0	0	78	64	0.0
CP008925.1	h6.sal.bam	other	181016	181016	0	+	2	1	79	64	2.0
CP008925.1	h6.sal.bam	other	181017	181017	0	+	0	1	78	63	0.0
CP008925.1	h6.sal.bam	other	181018	181018	0	+	1	0	78	62	1.0
CP008925.1	h6.sal.bam	other	181019	181019	0	+	0	1	76	62	0.0
CP008925.1	h6.sal.bam	other	181020	181020	0	+	4	0	79	61	4.0
CP008925.1	h6.sal.bam	other	181021	181021	0	+	3	0	82	61	3.0
CP008925.1	h6.sal.bam	other	181022	181022	0	+	3	0	83	61	3.0
CP008925.1	h6.sal.bam	other	181023	181023	0	+	0	3	83	61	0.0
CP008925.1	h6.sal.bam	other	181024	181024	0	+	3	1	84	59	3.0
CP008925.1	h6.sal.bam	other	181025	181025	0	+	1	1	84	58	1.0
CP008925.1	h6.sal.bam	other	181026	181026	0	+	1	1	85	57	1.0
CP008925.1	h6.sal.bam	other	181027	181027	0	+	0	0	83	56	0.0
CP008925.1	h6.sal.bam	other	181028	181028	0	+	0	2	82	56	0.0
CP008925.1	h6.sal.bam	other	181029	181029	0	+	1	2	83	54	1.0
CP008925.1	h6.sal.bam	other	181030	181030	0	+	1	1	84	53	1.0
CP008925.1	h6.sal.bam	other	181031	181031	0	+	2	1	86	52	2.0
CP008925.1	h6.sal.bam	other	181032	181032	0	+	1	0	87	54	1.0
CP008925.1	h6.sal.bam	other	181033	181033	0	+	0	2	87	54	0.0
CP008925.1	h6.sal.bam	other	181034	181034	0	+	3	0	90	52	3.0
CP008925.1	h6.sal.bam	other	181035	181035	0	+	0	1	88	52	0.0
CP008925.1	h6.sal.bam	other	181036	181036	0	+	0	1	88	51	0.0
CP008925.1	h6.sal.bam	other	181037	181037	0	+	0	0	85	50	0.0
CP008925.1	h6.sal.bam	other	181038	181038	0	+	0	1	85	50	0.0
CP008925.1	h6.sal.bam	other	181039	181039	0	+	1	0	86	50	1.0
CP008925.1	h6.sal.bam	other	181040	181040	0	+	0	2	85	50	0.0
CP008925.1	h6.sal.bam	other	181041	181041	0	+	1	1	82	48	1.0
CP008925.1	h6.sal.bam	other	181042	181042	0	+	0	2	82	47	0.0
CP008925.1	h6.sal.bam	other	181043	181043	0	+	0	1	81	47	0.0
CP008925.1	h6.sal.bam	other	181044	181044	0	+	0	1	79	47	0.0
CP008925.1	h6.sal.bam	other	181045	181045	0	+	3	0	82	46	3.0
CP008925.1	h6.sal.bam	other	181046	181046	0	+	1	1	80	46	1.0
CP008925.1	h6.sal.bam	other	181047	181047	0	+	0	0	80	45	0.0
CP008925.1	h6.sal.bam	other	181048	181048	0	+	1	0	76	45	1.0
CP008925.1	h6.sal.bam	other	181049	181049	0	+	0	1	76	45	0.0
CP008925.1	h6.sal.bam	other	181050	181050	0	+	0	0	76	44	0.0
CP008925.1	h6.sal.bam	other	181051	181051	0	+	2	2	73	46	2.0
CP008925.1	h6.sal.bam	other	181052	181052	0	+	0	1	72	44	0.0
CP008925.1	h6.sal.bam	other	181053	181053	0	+	1	1	73	43	1.0
CP008925.1	h6.sal.bam	other	181054	181054	0	+	1	1	74	49	1.0
CP008925.1	h6.sal.bam	other	181055	181055	0	+	6	0	79	48	6.0
CP008925.1	h6.sal.bam	other	181056	181056	0	+	1	3	79	48	1.0
CP008925.1	h6.sal.bam	other	181057	181057	0	+	0	1	77	45	0.0
CP008925.1	h6.sal.bam	other	181058	181058	0	+	1	0	74	44	1.0
CP008925.1	h6.sal.bam	other	181059	181059	0	+	0	0	74	44	0.0
CP008925.1	h6.sal.bam	other	181060	181060	0	+	2	0	76	44	2.0
CP008925.1	h6.sal.bam	other	181061	181061	0	+	2	1	76	44	2.0
CP008925.1	h6.sal.bam	other	181062	181062	0	+	0	0	74	43	0.0
CP008925.1	h6.sal.bam	other	181063	181063	0	+	0	2	73	43	0.0
CP008925.1	h6.sal.bam	other	181064	181064	0	+	2	0	72	42	2.0
CP008925.1	h6.sal.bam	other	181065	181065	0	+	2	2	68	42	2.0
CP008925.1	h6.sal.bam	other	181066	181066	0	+	0	1	68	40	0.0
CP008925.1	h6.sal.bam	other	181067	181067	0	+	2	1	70	41	2.0
CP008925.1	h6.sal.bam	other	181068	181068	0	+	2	0	72	41	2.0
CP008925.1	h6.sal.bam	other	181069	181069	0	+	1	2	69	42	1.0
CP008925.1	h6.sal.bam	other	181070	181070	0	+	1	3	70	40	1.0
CP008925.1	h6.sal.bam	other	181071	181071	0	+	1	1	71	57	1.0
CP008925.1	h6.sal.bam	other	181072	181072	0	+	0	2	71	56	0.0
CP008925.1	h6.sal.bam	other	181073	181073	0	+	1	3	69	55	1.0
CP008925.1	h6.sal.bam	other	181074	181074	0	+	0	2	68	53	0.0
CP008925.1	h6.sal.bam	other	181075	181075	0	+	1	2	69	51	1.0
CP008925.1	h6.sal.bam	other	181076	181076	0	+	2	3	70	49	2.0
CP008925.1	h6.sal.bam	other	181077	181077	0	+	0	0	70	48	0.0
CP008925.1	h6.sal.bam	other	181078	181078	0	+	1	0	70	50	1.0
CP008925.1	h6.sal.bam	other	181079	181079	0	+	2	0	72	50	2.0
CP008925.1	h6.sal.bam	other	181080	181080	0	+	2	1	72	50	2.0
CP008925.1	h6.sal.bam	other	181081	181081	0	+	0	0	72	49	0.0
CP008925.1	h6.sal.bam	other	181082	181082	0	+	0	0	71	50	0.0
CP008925.1	h6.sal.bam	other	181083	181083	0	+	3	0	73	52	3.0
CP008925.1	h6.sal.bam	other	181084	181084	0	+	0	1	73	52	0.0
CP008925.1	h6.sal.bam	other	181085	181085	0	+	2	0	75	54	2.0
CP008925.1	h6.sal.bam	other	181086	181086	0	+	1	0	75	54	1.0
CP008925.1	h6.sal.bam	other	181087	181087	0	+	0	0	73	57	0.0
CP008925.1	h6.sal.bam	other	181088	181088	0	+	1	1	74	58	1.0
CP008925.1	h6.sal.bam	other	181089	181089	0	+	3	0	77	58	3.0
CP008925.1	h6.sal.bam	other	181090	181090	0	+	1	1	78	58	1.0
CP008925.1	h6.sal.bam	other	181091	181091	0	+	2	2	80	58	2.0
CP008925.1	h6.sal.bam	other	181092	181092	0	+	2	1	81	58	2.0
CP008925.1	h6.sal.bam	other	181093	181093	0	+	2	0	83	59	2.0
CP008925.1	h6.sal.bam	other	181094	181094	0	+	0	1	79	60	0.0
CP008925.1	h6.sal.bam	other	181095	181095	0	+	0	1	76	60	0.0
CP008925.1	h6.sal.bam	other	181096	181096	0	+	0	0	76	59	0.0
CP008925.1	h6.sal.bam	other	181097	181097	0	+	4	2	77	61	4.0
CP008925.1	h6.sal.bam	other	181098	181098	0	+	0	1	74	60	0.0
CP008925.1	h6.sal.bam	other	181099	181099	0	+	1	2	75	59	1.0
CP008925.1	h6.sal.bam	other	181100	181100	0	+	0	1	74	60	0.0
CP008925.1	h6.sal.bam	other	181101	181101	0	+	1	0	74	59	1.0
CP008925.1	h6.sal.bam	other	181102	181102	0	+	0	1	74	59	0.0
CP008925.1	h6.sal.bam	other	181103	181103	0	+	2	0	76	61	2.0
CP008925.1	h6.sal.bam	other	181104	181104	0	+	0	0	74	62	0.0
CP008925.1	h6.sal.bam	other	181105	181105	0	+	0	1	74	62	0.0
CP008925.1	h6.sal.bam	other	181106	181106	0	+	1	2	73	61	1.0
CP008925.1	h6.sal.bam	other	181107	181107	0	+	1	0	73	59	1.0
CP008925.1	h6.sal.bam	other	181108	181108	0	+	1	0	74	59	1.0
CP008925.1	h6.sal.bam	other	181109	181109	0	+	1	1	72	60	1.0
CP008925.1	h6.sal.bam	other	181110	181110	0	+	0	0	72	62	0.0
CP008925.1	h6.sal.bam	other	181111	181111	0	+	2	1	74	64	2.0
CP008925.1	h6.sal.bam	other	181112	181112	0	+	4	1	78	63	4.0
CP008925.1	h6.sal.bam	other	181113	181113	0	+	1	0	79	65	1.0
CP008925.1	h6.sal.bam	other	181114	181114	0	+	0	2	78	65	0.0
CP008925.1	h6.sal.bam	other	181115	181115	0	+	1	2	79	64	1.0
CP008925.1	h6.sal.bam	other	181116	181116	0	+	0	0	78	65	0.0
CP008925.1	h6.sal.bam	other	181117	181117	0	+	0	0	78	65	0.0
CP008925.1	h6.sal.bam	other	181118	181118	0	+	5	1	83	65	5.0
CP008925.1	h6.sal.bam	other	181119	181119	0	+	0	1	83	65	0.0
CP008925.1	h6.sal.bam	other	181120	181120	0	+	1	0	81	64	1.0
CP008925.1	h6.sal.bam	other	181121	181121	0	+	1	2	81	64	1.0
CP008925.1	h6.sal.bam	other	181122	181122	0	+	4	1	85	72	4.0
CP008925.1	h6.sal.bam	other	181123	181123	0	+	0	0	84	71	0.0
CP008925.1	h6.sal.bam	other	181124	181124	0	+	1	0	85	71	1.0
CP008925.1	h6.sal.bam	other	181125	181125	0	+	2	0	86	75	2.0
CP008925.1	h6.sal.bam	other	181126	181126	0	+	0	1	85	75	0.0
CP008925.1	h6.sal.bam	other	181127	181127	0	+	2	0	87	80	2.0
CP008925.1	h6.sal.bam	other	181128	181128	0	+	0	0	86	81	0.0
CP008925.1	h6.sal.bam	other	181129	181129	0	+	1	1	80	83	1.0
CP008925.1	h6.sal.bam	other	181130	181130	0	+	0	1	80	82	0.0
CP008925.1	h6.sal.bam	other	181131	181131	0	+	2	0	81	82	2.0
CP008925.1	h6.sal.bam	other	181132	181132	0	+	1	0	81	83	1.0
CP008925.1	h6.sal.bam	other	181133	181133	0	+	1	1	82	83	1.0
CP008925.1	h6.sal.bam	other	181134	181134	0	+	0	0	82	82	0.0
CP008925.1	h6.sal.bam	other	181135	181135	0	+	0	0	78	85	0.0
CP008925.1	h6.sal.bam	other	181136	181136	0	+	0	0	78	85	0.0
CP008925.1	h6.sal.bam	other	181137	181137	0	+	0	0	78	85	0.0
CP008925.1	h6.sal.bam	other	181138	181138	0	+	0	0	78	85	0.0
CP008925.1	h6.sal.bam	other	181139	181139	0	+	0	0	76	88	0.0
CP008925.1	h6.sal.bam	other	181140	181140	0	+	0	1	74	89	0.0
CP008925.1	h6.sal.bam	other	181141	181141	0	+	0	1	74	88	0.0
CP008925.1	h6.sal.bam	other	181142	181142	0	+	1	2	73	90	1.0
CP008925.1	h6.sal.bam	other	181143	181143	0	+	1	3	71	88	1.0
CP008925.1	h6.sal.bam	other	181144	181144	0	+	0	0	71	86	0.0
CP008925.1	h6.sal.bam	other	181145	181145	0	+	1	2	71	86	1.0
CP008925.1	h6.sal.bam	other	181146	181146	0	+	0	0	70	85	0.0
CP008925.1	h6.sal.bam	other	181147	181147	0	+	1	1	71	89	1.0
CP008925.1	h6.sal.bam	other	181148	181148	0	+	2	1	72	90	2.0
CP008925.1	h6.sal.bam	other	181149	181149	0	+	0	1	72	89	0.0
CP008925.1	h6.sal.bam	other	181150	181150	0	+	0	2	69	92	0.0
CP008925.1	h6.sal.bam	other	181151	181151	0	+	2	1	71	91	2.0
CP008925.1	h6.sal.bam	other	181152	181152	0	+	0	1	71	90	0.0
CP008925.1	h6.sal.bam	other	181153	181153	0	+	1	0	71	91	1.0
CP008925.1	h6.sal.bam	other	181154	181154	0	+	1	0	70	91	1.0
CP008925.1	h6.sal.bam	other	181155	181155	0	+	4	1	72	93	4.0
CP008925.1	h6.sal.bam	other	181156	181156	0	+	0	0	69	93	0.0
CP008925.1	h6.sal.bam	other	181157	181157	0	+	1	3	70	93	1.0
CP008925.1	h6.sal.bam	other	181158	181158	0	+	0	1	70	90	0.0
CP008925.1	h6.sal.bam	other	181159	181159	0	+	4	3	74	92	4.0
CP008925.1	h6.sal.bam	other	181160	181160	0	+	1	0	71	89	1.0
CP008925.1	h6.sal.bam	other	181161	181161	0	+	3	1	74	91	3.0
CP008925.1	h6.sal.bam	other	181162	181162	0	+	0	0	74	90	0.0
CP008925.1	h6.sal.bam	other	181163	181163	0	+	2	1	73	91	2.0
CP008925.1	h6.sal.bam	other	181164	181164	0	+	1	1	72	90	1.0
CP008925.1	h6.sal.bam	other	181165	181165	0	+	1	0	71	90	1.0
CP008925.1	h6.sal.bam	other	181166	181166	0	+	0	2	69	90	0.0
CP008925.1	h6.sal.bam	other	181167	181167	0	+	1	2	68	88	1.0
CP008925.1	h6.sal.bam	other	181168	181168	0	+	2	1	70	86	2.0
CP008925.1	h6.sal.bam	other	181169	181169	0	+	0	1	70	86	0.0
CP008925.1	h6.sal.bam	other	181170	181170	0	+	1	1	71	85	1.0
CP008925.1	h6.sal.bam	other	181171	181171	0	+	1	1	68	86	1.0
CP008925.1	h6.sal.bam	other	181172	181172	0	+	0	1	68	85	0.0
CP008925.1	h6.sal.bam	other	181173	181173	0	+	1	4	68	85	1.0
CP008925.1	h6.sal.bam	other	181174	181174	0	+	1	0	69	81	1.0
CP008925.1	h6.sal.bam	other	181175	181175	0	+	0	0	68	82	0.0
CP008925.1	h6.sal.bam	other	181176	181176	0	+	2	3	70	83	2.0
CP008925.1	h6.sal.bam	other	181177	181177	0	+	0	1	70	80	0.0
CP008925.1	h6.sal.bam	other	181178	181178	0	+	2	0	71	79	2.0
CP008925.1	h6.sal.bam	other	181179	181179	0	+	1	0	72	79	1.0
CP008925.1	h6.sal.bam	other	181180	181180	0	+	1	0	72	81	1.0
CP008925.1	h6.sal.bam	other	181181	181181	0	+	0	0	72	81	0.0
CP008925.1	h6.sal.bam	other	181182	181182	0	+	2	1	71	82	2.0
CP008925.1	h6.sal.bam	other	181183	181183	0	+	1	3	72	81	1.0
CP008925.1	h6.sal.bam	other	181184	181184	0	+	2	1	74	78	2.0
CP008925.1	h6.sal.bam	other	181185	181185	0	+	5	0	79	77	5.0
CP008925.1	h6.sal.bam	other	181186	181186	0	+	3	3	80	77	3.0
CP008925.1	h6.sal.bam	other	181187	181187	0	+	1	0	77	78	1.0
CP008925.1	h6.sal.bam	other	181188	181188	0	+	3	0	79	78	3.0
CP008925.1	h6.sal.bam	other	181189	181189	0	+	1	1	80	78	1.0
CP008925.1	h6.sal.bam	other	181190	181190	0	+	2	3	80	77	2.0
CP008925.1	h6.sal.bam	other	181191	181191	0	+	0	1	80	74	0.0
CP008925.1	h6.sal.bam	other	181192	181192	0	+	3	0	82	75	3.0
CP008925.1	h6.sal.bam	other	181193	181193	0	+	1	2	80	75	1.0
CP008925.1	h6.sal.bam	other	181194	181194	0	+	0	6	80	73	0.0
CP008925.1	h6.sal.bam	other	181195	181195	0	+	7	1	86	69	7.0
CP008925.1	h6.sal.bam	other	181196	181196	0	+	1	2	86	68	1.0
CP008925.1	h6.sal.bam	other	181197	181197	0	+	0	3	79	69	0.0
CP008925.1	h6.sal.bam	other	181198	181198	0	+	0	1	79	66	0.0
CP008925.1	h6.sal.bam	other	181199	181199	0	+	2	0	81	68	2.0
CP008925.1	h6.sal.bam	other	181200	181200	0	+	1	3	82	68	1.0
CP008925.1	h6.sal.bam	other	181201	181201	0	+	2	3	84	68	2.0
CP008925.1	h6.sal.bam	other	181202	181202	0	+	1	1	83	66	1.0
CP008925.1	h6.sal.bam	other	181203	181203	0	+	1	2	83	67	1.0
CP008925.1	h6.sal.bam	other	181204	181204	0	+	1	1	84	68	1.0
CP008925.1	h6.sal.bam	other	181205	181205	0	+	2	0	84	67	2.0
CP008925.1	h6.sal.bam	other	181206	181206	0	+	1	1	84	68	1.0
CP008925.1	h6.sal.bam	other	181207	181207	0	+	1	0	85	67	1.0
CP008925.1	h6.sal.bam	other	181208	181208	0	+	2	1	86	67	2.0
CP008925.1	h6.sal.bam	other	181209	181209	0	+	1	2	87	66	1.0
CP008925.1	h6.sal.bam	other	181210	181210	0	+	1	0	88	64	1.0
CP008925.1	h6.sal.bam	other	181211	181211	0	+	3	0	91	66	3.0
CP008925.1	h6.sal.bam	other	181212	181212	0	+	0	3	91	67	0.0
CP008925.1	h6.sal.bam	other	181213	181213	0	+	0	0	91	64	0.0
CP008925.1	h6.sal.bam	other	181214	181214	0	+	0	1	91	64	0.0
CP008925.1	h6.sal.bam	other	181215	181215	0	+	1	1	92	64	1.0
CP008925.1	h6.sal.bam	other	181216	181216	0	+	1	3	93	63	1.0
CP008925.1	h6.sal.bam	other	181217	181217	0	+	1	0	93	63	1.0
CP008925.1	h6.sal.bam	other	181218	181218	0	+	2	0	94	64	2.0
CP008925.1	h6.sal.bam	other	181219	181219	0	+	1	4	95	65	1.0
CP008925.1	h6.sal.bam	other	181220	181220	0	+	0	0	94	63	0.0
CP008925.1	h6.sal.bam	other	181221	181221	0	+	2	1	96	63	2.0
CP008925.1	h6.sal.bam	other	181222	181222	0	+	5	1	100	64	5.0
CP008925.1	h6.sal.bam	other	181223	181223	0	+	0	2	98	63	0.0
CP008925.1	h6.sal.bam	other	181224	181224	0	+	2	2	100	61	2.0
CP008925.1	h6.sal.bam	other	181225	181225	0	+	0	1	100	65	0.0
CP008925.1	h6.sal.bam	other	181226	181226	0	+	2	1	100	64	2.0
CP008925.1	h6.sal.bam	other	181227	181227	0	+	1	1	101	69	1.0
CP008925.1	h6.sal.bam	other	181228	181228	0	+	1	2	101	68	1.0
CP008925.1	h6.sal.bam	other	181229	181229	0	+	0	0	100	66	0.0
CP008925.1	h6.sal.bam	other	181230	181230	0	+	1	1	97	68	1.0
CP008925.1	h6.sal.bam	other	181231	181231	0	+	1	0	97	69	1.0
CP008925.1	h6.sal.bam	other	181232	181232	0	+	1	1	98	70	1.0
CP008925.1	h6.sal.bam	other	181233	181233	0	+	1	2	94	70	1.0
CP008925.1	h6.sal.bam	other	181234	181234	0	+	2	0	95	68	2.0
CP008925.1	h6.sal.bam	other	181235	181235	0	+	2	2	97	68	2.0
CP008925.1	h6.sal.bam	other	181236	181236	0	+	2	1	94	68	2.0
CP008925.1	h6.sal.bam	other	181237	181237	0	+	1	0	95	68	1.0
CP008925.1	h6.sal.bam	other	181238	181238	0	+	1	0	96	68	1.0
CP008925.1	h6.sal.bam	other	181239	181239	0	+	0	1	95	71	0.0
CP008925.1	h6.sal.bam	other	181240	181240	0	+	0	0	94	73	0.0
CP008925.1	h6.sal.bam	other	181241	181241	0	+	1	0	95	73	1.0
CP008925.1	h6.sal.bam	other	181242	181242	0	+	1	1	96	81	1.0
CP008925.1	h6.sal.bam	other	181243	181243	0	+	2	0	96	81	2.0
CP008925.1	h6.sal.bam	other	181244	181244	0	+	0	1	96	81	0.0
CP008925.1	h6.sal.bam	other	181245	181245	0	+	0	1	95	80	0.0
CP008925.1	h6.sal.bam	other	181246	181246	0	+	1	0	95	80	1.0
CP008925.1	h6.sal.bam	other	181247	181247	0	+	0	1	95	85	0.0
CP008925.1	h6.sal.bam	other	181248	181248	0	+	1	1	95	88	1.0
CP008925.1	h6.sal.bam	other	181249	181249	0	+	1	0	95	87	1.0
CP008925.1	h6.sal.bam	other	181250	181250	0	+	1	1	96	89	1.0
CP008925.1	h6.sal.bam	other	181251	181251	0	+	0	0	94	91	0.0
CP008925.1	h6.sal.bam	other	181252	181252	0	+	2	0	96	91	2.0
CP008925.1	h6.sal.bam	other	181253	181253	0	+	0	0	94	93	0.0
CP008925.1	h6.sal.bam	other	181254	181254	0	+	0	2	92	94	0.0
CP008925.1	h6.sal.bam	other	181255	181255	0	+	1	1	92	92	1.0
CP008925.1	h6.sal.bam	other	181256	181256	0	+	0	1	92	91	0.0
CP008925.1	h6.sal.bam	other	181257	181257	0	+	0	0	90	90	0.0
CP008925.1	h6.sal.bam	other	181258	181258	0	+	6	2	95	94	6.0
CP008925.1	h6.sal.bam	other	181259	181259	0	+	0	0	85	92	0.0
CP008925.1	h6.sal.bam	other	181260	181260	0	+	1	2	86	92	1.0
CP008925.1	h6.sal.bam	other	181261	181261	0	+	0	0	86	91	0.0
CP008925.1	h6.sal.bam	other	181262	181262	0	+	0	0	86	92	0.0
CP008925.1	h6.sal.bam	other	181263	181263	0	+	0	0	82	95	0.0
CP008925.1	h6.sal.bam	other	181264	181264	0	+	0	0	80	97	0.0
CP008925.1	h6.sal.bam	other	181265	181265	0	+	1	2	81	97	1.0
CP008925.1	h6.sal.bam	other	181266	181266	0	+	1	0	79	96	1.0
CP008925.1	h6.sal.bam	other	181267	181267	0	+	0	0	79	96	0.0
CP008925.1	h6.sal.bam	other	181268	181268	0	+	1	0	79	97	1.0
CP008925.1	h6.sal.bam	other	181269	181269	0	+	0	2	72	98	0.0
CP008925.1	h6.sal.bam	other	181270	181270	0	+	0	1	71	99	0.0
CP008925.1	h6.sal.bam	other	181271	181271	0	+	1	2	72	98	1.0
CP008925.1	h6.sal.bam	other	181272	181272	0	+	2	0	73	96	2.0
CP008925.1	h6.sal.bam	other	181273	181273	0	+	0	3	73	97	0.0
CP008925.1	h6.sal.bam	other	181274	181274	0	+	2	0	74	96	2.0
CP008925.1	h6.sal.bam	other	181275	181275	0	+	1	3	74	96	1.0
CP008925.1	h6.sal.bam	other	181276	181276	0	+	1	1	73	93	1.0
CP008925.1	h6.sal.bam	other	181277	181277	0	+	2	1	73	94	2.0
CP008925.1	h6.sal.bam	other	181278	181278	0	+	0	3	73	93	0.0
CP008925.1	h6.sal.bam	other	181279	181279	0	+	0	0	70	94	0.0
CP008925.1	h6.sal.bam	other	181280	181280	0	+	5	1	74	95	5.0
CP008925.1	h6.sal.bam	other	181281	181281	0	+	1	0	75	94	1.0
CP008925.1	h6.sal.bam	other	181282	181282	0	+	0	0	74	94	0.0
CP008925.1	h6.sal.bam	other	181283	181283	0	+	5	0	77	96	5.0
CP008925.1	h6.sal.bam	other	181284	181284	0	+	3	1	78	97	3.0
CP008925.1	h6.sal.bam	other	181285	181285	0	+	0	1	78	96	0.0
CP008925.1	h6.sal.bam	other	181286	181286	0	+	3	1	78	97	3.0
CP008925.1	h6.sal.bam	other	181287	181287	0	+	2	0	80	96	2.0
CP008925.1	h6.sal.bam	other	181288	181288	0	+	4	0	84	98	4.0
CP008925.1	h6.sal.bam	other	181289	181289	0	+	1	1	84	98	1.0
CP008925.1	h6.sal.bam	other	181290	181290	0	+	0	3	84	97	0.0
CP008925.1	h6.sal.bam	other	181291	181291	0	+	1	1	80	94	1.0
CP008925.1	h6.sal.bam	other	181292	181292	0	+	1	1	81	95	1.0
CP008925.1	h6.sal.bam	other	181293	181293	0	+	0	0	81	94	0.0
CP008925.1	h6.sal.bam	other	181294	181294	0	+	1	2	82	94	1.0
CP008925.1	h6.sal.bam	other	181295	181295	0	+	2	0	84	92	2.0
CP008925.1	h6.sal.bam	other	181296	181296	0	+	2	2	84	93	2.0
CP008925.1	h6.sal.bam	other	181297	181297	0	+	0	0	79	92	0.0
CP008925.1	h6.sal.bam	other	181298	181298	0	+	0	6	79	92	0.0
CP008925.1	h6.sal.bam	other	181299	181299	0	+	1	1	78	86	1.0
CP008925.1	h6.sal.bam	other	181300	181300	0	+	0	4	78	86	0.0
CP008925.1	h6.sal.bam	other	181301	181301	0	+	1	1	77	82	1.0
CP008925.1	h6.sal.bam	other	181302	181302	0	+	0	1	75	83	0.0
CP008925.1	h6.sal.bam	other	181303	181303	0	+	0	1	75	86	0.0
CP008925.1	h6.sal.bam	other	181304	181304	0	+	2	1	77	86	2.0
CP008925.1	h6.sal.bam	other	181305	181305	0	+	1	1	77	88	1.0
CP008925.1	h6.sal.bam	other	181306	181306	0	+	3	1	79	88	3.0
CP008925.1	h6.sal.bam	other	181307	181307	0	+	1	1	79	88	1.0
CP008925.1	h6.sal.bam	other	181308	181308	0	+	2	0	80	87	2.0
CP008925.1	h6.sal.bam	other	181309	181309	0	+	3	1	79	87	3.0
CP008925.1	h6.sal.bam	other	181310	181310	0	+	2	1	81	87	2.0
CP008925.1	h6.sal.bam	other	181311	181311	0	+	1	1	79	86	1.0
CP008925.1	h6.sal.bam	other	181312	181312	0	+	0	1	78	88	0.0
CP008925.1	h6.sal.bam	other	181313	181313	0	+	0	2	78	89	0.0
CP008925.1	h6.sal.bam	other	181314	181314	0	+	1	3	79	88	1.0
CP008925.1	h6.sal.bam	other	181315	181315	0	+	0	8	79	87	0.0
CP008925.1	h6.sal.bam	other	181316	181316	0	+	1	0	79	81	1.0
CP008925.1	h6.sal.bam	other	181317	181317	0	+	0	1	76	83	0.0
CP008925.1	h6.sal.bam	other	181318	181318	0	+	1	0	77	82	1.0
CP008925.1	h6.sal.bam	other	181319	181319	0	+	2	2	79	82	2.0
CP008925.1	h6.sal.bam	other	181320	181320	0	+	2	4	81	80	2.0
CP008925.1	h6.sal.bam	other	181321	181321	0	+	0	4	80	76	0.0
CP008925.1	h6.sal.bam	other	181322	181322	0	+	3	0	83	82	3.0
CP008925.1	h6.sal.bam	other	181323	181323	0	+	1	1	83	82	1.0
CP008925.1	h6.sal.bam	other	181324	181324	0	+	2	1	84	81	2.0
CP008925.1	h6.sal.bam	other	181325	181325	0	+	1	3	84	80	1.0
CP008925.1	h6.sal.bam	other	181326	181326	0	+	1	1	85	82	1.0
CP008925.1	h6.sal.bam	other	181327	181327	0	+	2	2	85	85	2.0
CP008925.1	h6.sal.bam	other	181328	181328	0	+	0	0	85	83	0.0
CP008925.1	h6.sal.bam	other	181329	181329	0	+	2	0	87	84	2.0
CP008925.1	h6.sal.bam	other	181330	181330	0	+	0	3	86	86	0.0
CP008925.1	h6.sal.bam	other	181331	181331	0	+	0	1	86	83	0.0
CP008925.1	h6.sal.bam	other	181332	181332	0	+	0	1	85	82	0.0
CP008925.1	h6.sal.bam	other	181333	181333	0	+	0	0	80	83	0.0
CP008925.1	h6.sal.bam	other	181334	181334	0	+	0	2	80	83	0.0
CP008925.1	h6.sal.bam	other	181335	181335	0	+	3	1	82	82	3.0
CP008925.1	h6.sal.bam	other	181336	181336	0	+	0	0	82	83	0.0
CP008925.1	h6.sal.bam	other	181337	181337	0	+	2	2	84	84	2.0
CP008925.1	h6.sal.bam	other	181338	181338	0	+	0	2	83	82	0.0
CP008925.1	h6.sal.bam	other	181339	181339	0	+	2	0	85	81	2.0
CP008925.1	h6.sal.bam	other	181340	181340	0	+	2	1	86	82	2.0
CP008925.1	h6.sal.bam	other	181341	181341	0	+	0	1	85	81	0.0
CP008925.1	h6.sal.bam	other	181342	181342	0	+	0	0	85	80	0.0
CP008925.1	h6.sal.bam	other	181343	181343	0	+	2	1	86	81	2.0
CP008925.1	h6.sal.bam	other	181344	181344	0	+	1	3	87	81	1.0
CP008925.1	h6.sal.bam	other	181345	181345	0	+	0	0	82	82	0.0
CP008925.1	h6.sal.bam	other	181346	181346	0	+	0	1	82	82	0.0
CP008925.1	h6.sal.bam	other	181347	181347	0	+	1	0	83	83	1.0
CP008925.1	h6.sal.bam	other	181348	181348	0	+	0	1	83	83	0.0
CP008925.1	h6.sal.bam	other	181349	181349	0	+	1	0	84	83	1.0
CP008925.1	h6.sal.bam	other	181350	181350	0	+	5	1	88	84	5.0
CP008925.1	h6.sal.bam	other	181351	181351	0	+	0	1	87	83	0.0
CP008925.1	h6.sal.bam	other	181352	181352	0	+	1	3	87	84	1.0
CP008925.1	h6.sal.bam	other	181353	181353	0	+	1	1	88	84	1.0
CP008925.1	h6.sal.bam	other	181354	181354	0	+	1	1	89	83	1.0
CP008925.1	h6.sal.bam	other	181355	181355	0	+	2	0	86	84	2.0
CP008925.1	h6.sal.bam	other	181356	181356	0	+	2	3	87	86	2.0
CP008925.1	h6.sal.bam	other	181357	181357	0	+	1	1	88	85	1.0
CP008925.1	h6.sal.bam	other	181358	181358	0	+	0	0	83	84	0.0
CP008925.1	h6.sal.bam	other	181359	181359	0	+	2	0	82	85	2.0
CP008925.1	h6.sal.bam	other	181360	181360	0	+	1	2	80	88	1.0
CP008925.1	h6.sal.bam	other	181361	181361	0	+	1	1	81	86	1.0
CP008925.1	h6.sal.bam	other	181362	181362	0	+	2	1	81	87	2.0
CP008925.1	h6.sal.bam	other	181363	181363	0	+	1	0	78	87	1.0
CP008925.1	h6.sal.bam	other	181364	181364	0	+	1	0	78	87	1.0
CP008925.1	h6.sal.bam	other	181365	181365	0	+	1	0	79	88	1.0
CP008925.1	h6.sal.bam	other	181366	181366	0	+	1	3	79	88	1.0
CP008925.1	h6.sal.bam	other	181367	181367	0	+	0	0	78	87	0.0
CP008925.1	h6.sal.bam	other	181368	181368	0	+	1	0	78	88	1.0
CP008925.1	h6.sal.bam	other	181369	181369	0	+	0	1	76	89	0.0
CP008925.1	h6.sal.bam	other	181370	181370	0	+	0	0	74	88	0.0
CP008925.1	h6.sal.bam	other	181371	181371	0	+	0	1	74	89	0.0
CP008925.1	h6.sal.bam	other	181372	181372	0	+	1	0	75	89	1.0
CP008925.1	h6.sal.bam	other	181373	181373	0	+	0	0	75	89	0.0
CP008925.1	h6.sal.bam	other	181374	181374	0	+	2	1	76	89	2.0
CP008925.1	h6.sal.bam	other	181375	181375	0	+	0	0	75	88	0.0
CP008925.1	h6.sal.bam	other	181376	181376	0	+	2	2	77	90	2.0
CP008925.1	h6.sal.bam	other	181377	181377	0	+	0	4	77	88	0.0
CP008925.1	h6.sal.bam	other	181378	181378	0	+	0	1	77	85	0.0
CP008925.1	h6.sal.bam	other	181379	181379	0	+	3	3	77	85	3.0
CP008925.1	h6.sal.bam	other	181380	181380	0	+	4	1	81	83	4.0
CP008925.1	h6.sal.bam	other	181381	181381	0	+	4	1	82	84	4.0
CP008925.1	h6.sal.bam	other	181382	181382	0	+	3	0	83	83	3.0
CP008925.1	h6.sal.bam	other	181383	181383	0	+	1	0	81	83	1.0
CP008925.1	h6.sal.bam	other	181384	181384	0	+	0	1	77	83	0.0
CP008925.1	h6.sal.bam	other	181385	181385	0	+	1	0	77	82	1.0
CP008925.1	h6.sal.bam	other	181386	181386	0	+	1	3	78	83	1.0
CP008925.1	h6.sal.bam	other	181387	181387	0	+	2	2	80	80	2.0
CP008925.1	h6.sal.bam	other	181388	181388	0	+	0	0	80	78	0.0
CP008925.1	h6.sal.bam	other	181389	181389	0	+	0	1	79	80	0.0
CP008925.1	h6.sal.bam	other	181390	181390	0	+	2	2	81	80	2.0
CP008925.1	h6.sal.bam	other	181391	181391	0	+	0	2	80	80	0.0
CP008925.1	h6.sal.bam	other	181392	181392	0	+	1	0	81	79	1.0
CP008925.1	h6.sal.bam	other	181393	181393	0	+	0	0	81	79	0.0
CP008925.1	h6.sal.bam	other	181394	181394	0	+	1	0	80	80	1.0
CP008925.1	h6.sal.bam	other	181395	181395	0	+	1	4	79	81	1.0
CP008925.1	h6.sal.bam	other	181396	181396	0	+	0	6	79	77	0.0
CP008925.1	h6.sal.bam	other	181397	181397	0	+	0	2	72	75	0.0
CP008925.1	h6.sal.bam	other	181398	181398	0	+	3	2	75	74	3.0
CP008925.1	h6.sal.bam	other	181399	181399	0	+	2	0	77	73	2.0
CP008925.1	h6.sal.bam	other	181400	181400	0	+	1	1	76	78	1.0
CP008925.1	h6.sal.bam	other	181401	181401	0	+	1	4	77	77	1.0
CP008925.1	h6.sal.bam	other	181402	181402	0	+	2	2	77	76	2.0
CP008925.1	h6.sal.bam	other	181403	181403	0	+	0	2	77	74	0.0
CP008925.1	h6.sal.bam	other	181404	181404	0	+	0	0	76	73	0.0
CP008925.1	h6.sal.bam	other	181405	181405	0	+	1	1	77	74	1.0
CP008925.1	h6.sal.bam	other	181406	181406	0	+	2	1	79	73	2.0
CP008925.1	h6.sal.bam	other	181407	181407	0	+	2	0	81	72	2.0
CP008925.1	h6.sal.bam	other	181408	181408	0	+	2	1	83	75	2.0
CP008925.1	h6.sal.bam	other	181409	181409	0	+	0	0	83	74	0.0
CP008925.1	h6.sal.bam	other	181410	181410	0	+	0	2	80	75	0.0
CP008925.1	h6.sal.bam	other	181411	181411	0	+	0	0	80	76	0.0
CP008925.1	h6.sal.bam	other	181412	181412	0	+	0	0	78	77	0.0
CP008925.1	h6.sal.bam	other	181413	181413	0	+	0	1	78	78	0.0
CP008925.1	h6.sal.bam	other	181414	181414	0	+	0	1	76	77	0.0
CP008925.1	h6.sal.bam	other	181415	181415	0	+	1	0	75	77	1.0
CP008925.1	h6.sal.bam	other	181416	181416	0	+	0	1	75	77	0.0
CP008925.1	h6.sal.bam	other	181417	181417	0	+	3	1	78	76	3.0
CP008925.1	h6.sal.bam	other	181418	181418	0	+	1	1	77	78	1.0
CP008925.1	h6.sal.bam	other	181419	181419	0	+	0	3	74	78	0.0
CP008925.1	h6.sal.bam	other	181420	181420	0	+	0	0	74	75	0.0
CP008925.1	h6.sal.bam	other	181421	181421	0	+	3	2	77	77	3.0
CP008925.1	h6.sal.bam	other	181422	181422	0	+	1	1	78	75	1.0
CP008925.1	h6.sal.bam	other	181423	181423	0	+	1	1	78	75	1.0
CP008925.1	h6.sal.bam	other	181424	181424	0	+	1	0	74	75	1.0
CP008925.1	h6.sal.bam	other	181425	181425	0	+	4	3	78	76	4.0
CP008925.1	h6.sal.bam	other	181426	181426	0	+	2	2	80	75	2.0
CP008925.1	h6.sal.bam	other	181427	181427	0	+	1	0	80	73	1.0
CP008925.1	h6.sal.bam	other	181428	181428	0	+	0	0	79	74	0.0
CP008925.1	h6.sal.bam	other	181429	181429	0	+	3	2	82	74	3.0
CP008925.1	h6.sal.bam	other	181430	181430	0	+	0	2	80	74	0.0
CP008925.1	h6.sal.bam	other	181431	181431	0	+	2	2	80	77	2.0
CP008925.1	h6.sal.bam	other	181432	181432	0	+	0	2	79	75	0.0
CP008925.1	h6.sal.bam	other	181433	181433	0	+	2	0	80	76	2.0
CP008925.1	h6.sal.bam	other	181434	181434	0	+	1	2	79	77	1.0
CP008925.1	h6.sal.bam	other	181435	181435	0	+	0	2	78	76	0.0
CP008925.1	h6.sal.bam	other	181436	181436	0	+	0	0	76	74	0.0
CP008925.1	h6.sal.bam	other	181437	181437	0	+	0	1	73	77	0.0
CP008925.1	h6.sal.bam	other	181438	181438	0	+	0	0	72	78	0.0
CP008925.1	h6.sal.bam	other	181439	181439	0	+	3	1	73	82	3.0
CP008925.1	h6.sal.bam	other	181440	181440	0	+	0	2	73	82	0.0
CP008925.1	h6.sal.bam	other	181441	181441	0	+	1	0	73	84	1.0
CP008925.1	h6.sal.bam	other	181442	181442	0	+	6	1	79	84	6.0
CP008925.1	h6.sal.bam	other	181443	181443	0	+	0	1	78	83	0.0
CP008925.1	h6.sal.bam	other	181444	181444	0	+	1	0	79	85	1.0
CP008925.1	h6.sal.bam	other	181445	181445	0	+	0	1	79	85	0.0
CP008925.1	h6.sal.bam	other	181446	181446	0	+	4	1	83	84	4.0
CP008925.1	h6.sal.bam	other	181447	181447	0	+	2	0	85	85	2.0
CP008925.1	h6.sal.bam	other	181448	181448	0	+	0	1	83	88	0.0
CP008925.1	h6.sal.bam	other	181449	181449	0	+	0	1	83	89	0.0
CP008925.1	h6.sal.bam	other	181450	181450	0	+	0	0	83	88	0.0
CP008925.1	h6.sal.bam	other	181451	181451	0	+	1	0	83	89	1.0
CP008925.1	h6.sal.bam	other	181452	181452	0	+	1	1	84	89	1.0
CP008925.1	h6.sal.bam	other	181453	181453	0	+	2	2	86	91	2.0
CP008925.1	h6.sal.bam	other	181454	181454	0	+	2	2	85	90	2.0
CP008925.1	h6.sal.bam	other	181455	181455	0	+	3	2	77	89	3.0
CP008925.1	h6.sal.bam	other	181456	181456	0	+	0	0	77	89	0.0
CP008925.1	h6.sal.bam	other	181457	181457	0	+	0	0	77	90	0.0
CP008925.1	h6.sal.bam	other	181458	181458	0	+	0	0	76	91	0.0
CP008925.1	h6.sal.bam	other	181459	181459	0	+	0	1	76	92	0.0
CP008925.1	h6.sal.bam	other	181460	181460	0	+	0	2	75	93	0.0
CP008925.1	h6.sal.bam	other	181461	181461	0	+	2	0	76	92	2.0
CP008925.1	h6.sal.bam	other	181462	181462	0	+	2	1	77	92	2.0
CP008925.1	h6.sal.bam	other	181463	181463	0	+	3	0	80	93	3.0
CP008925.1	h6.sal.bam	other	181464	181464	0	+	0	1	80	93	0.0
CP008925.1	h6.sal.bam	other	181465	181465	0	+	1	2	79	94	1.0
CP008925.1	h6.sal.bam	other	181466	181466	0	+	1	1	79	92	1.0
CP008925.1	h6.sal.bam	other	181467	181467	0	+	1	0	80	91	1.0
CP008925.1	h6.sal.bam	other	181468	181468	0	+	1	1	81	92	1.0
CP008925.1	h6.sal.bam	other	181469	181469	0	+	2	1	81	94	2.0
CP008925.1	h6.sal.bam	other	181470	181470	0	+	2	0	83	93	2.0
CP008925.1	h6.sal.bam	other	181471	181471	0	+	1	3	84	96	1.0
CP008925.1	h6.sal.bam	other	181472	181472	0	+	2	1	82	93	2.0
CP008925.1	h6.sal.bam	other	181473	181473	0	+	3	4	85	92	3.0
CP008925.1	h6.sal.bam	other	181474	181474	0	+	0	1	83	89	0.0
CP008925.1	h6.sal.bam	other	181475	181475	0	+	0	1	82	92	0.0
CP008925.1	h6.sal.bam	other	181476	181476	0	+	1	2	82	93	1.0
CP008925.1	h6.sal.bam	other	181477	181477	0	+	0	0	80	94	0.0
CP008925.1	h6.sal.bam	other	181478	181478	0	+	4	1	84	95	4.0
CP008925.1	h6.sal.bam	other	181479	181479	0	+	1	0	85	95	1.0
CP008925.1	h6.sal.bam	other	181480	181480	0	+	1	0	85	97	1.0
CP008925.1	h6.sal.bam	other	181481	181481	0	+	1	2	83	98	1.0
CP008925.1	h6.sal.bam	other	181482	181482	0	+	0	1	83	96	0.0
CP008925.1	h6.sal.bam	other	181483	181483	0	+	2	1	83	95	2.0
CP008925.1	h6.sal.bam	other	181484	181484	0	+	2	3	85	94	2.0
CP008925.1	h6.sal.bam	other	181485	181485	0	+	0	1	85	92	0.0
CP008925.1	h6.sal.bam	other	181486	181486	0	+	2	2	87	93	2.0
CP008925.1	h6.sal.bam	other	181487	181487	0	+	0	0	87	91	0.0
CP008925.1	h6.sal.bam	other	181488	181488	0	+	0	0	87	92	0.0
CP008925.1	h6.sal.bam	other	181489	181489	0	+	0	1	87	92	0.0
CP008925.1	h6.sal.bam	other	181490	181490	0	+	2	0	88	92	2.0
CP008925.1	h6.sal.bam	other	181491	181491	0	+	2	3	87	93	2.0
CP008925.1	h6.sal.bam	other	181492	181492	0	+	1	0	88	90	1.0
CP008925.1	h6.sal.bam	other	181493	181493	0	+	1	1	88	91	1.0
CP008925.1	h6.sal.bam	other	181494	181494	0	+	1	1	89	90	1.0
CP008925.1	h6.sal.bam	other	181495	181495	0	+	3	2	92	90	3.0
CP008925.1	h6.sal.bam	other	181496	181496	0	+	1	0	89	90	1.0
CP008925.1	h6.sal.bam	other	181497	181497	0	+	0	0	89	90	0.0
CP008925.1	h6.sal.bam	other	181498	181498	0	+	1	1	89	90	1.0
CP008925.1	h6.sal.bam	other	181499	181499	0	+	1	2	84	91	1.0
CP008925.1	h6.sal.bam	other	181500	181500	0	+	3	1	84	92	3.0
CP008925.1	h6.sal.bam	other	181501	181501	0	+	0	0	84	93	0.0
CP008925.1	h6.sal.bam	other	181502	181502	0	+	6	1	90	93	6.0
CP008925.1	h6.sal.bam	other	181503	181503	0	+	0	2	89	94	0.0
CP008925.1	h6.sal.bam	other	181504	181504	0	+	2	2	90	92	2.0
CP008925.1	h6.sal.bam	other	181505	181505	0	+	2	3	92	90	2.0
CP008925.1	h6.sal.bam	other	181506	181506	0	+	1	2	91	87	1.0
CP008925.1	h6.sal.bam	other	181507	181507	0	+	1	1	92	86	1.0
CP008925.1	h6.sal.bam	other	181508	181508	0	+	0	2	90	87	0.0
CP008925.1	h6.sal.bam	other	181509	181509	0	+	2	1	91	86	2.0
CP008925.1	h6.sal.bam	other	181510	181510	0	+	2	0	93	87	2.0
CP008925.1	h6.sal.bam	other	181511	181511	0	+	2	3	95	87	2.0
CP008925.1	h6.sal.bam	other	181512	181512	0	+	0	2	95	85	0.0
CP008925.1	h6.sal.bam	other	181513	181513	0	+	3	3	94	84	3.0
CP008925.1	h6.sal.bam	other	181514	181514	0	+	3	3	97	83	3.0
CP008925.1	h6.sal.bam	other	181515	181515	0	+	2	1	99	80	2.0
CP008925.1	h6.sal.bam	other	181516	181516	0	+	4	1	101	81	4.0
CP008925.1	h6.sal.bam	other	181517	181517	0	+	0	1	96	80	0.0
CP008925.1	h6.sal.bam	other	181518	181518	0	+	0	1	96	79	0.0
CP008925.1	h6.sal.bam	other	181519	181519	0	+	0	1	95	78	0.0
CP008925.1	h6.sal.bam	other	181520	181520	0	+	3	1	98	83	3.0
CP008925.1	h6.sal.bam	other	181521	181521	0	+	1	0	93	82	1.0
CP008925.1	h6.sal.bam	other	181522	181522	0	+	1	3	94	84	1.0
CP008925.1	h6.sal.bam	other	181523	181523	0	+	1	2	94	85	1.0
CP008925.1	h6.sal.bam	other	181524	181524	0	+	2	0	96	83	2.0
CP008925.1	h6.sal.bam	other	181525	181525	0	+	0	1	96	83	0.0
CP008925.1	h6.sal.bam	other	181526	181526	0	+	1	2	96	82	1.0
CP008925.1	h6.sal.bam	other	181527	181527	0	+	0	1	95	80	0.0
CP008925.1	h6.sal.bam	other	181528	181528	0	+	3	1	96	82	3.0
CP008925.1	h6.sal.bam	other	181529	181529	0	+	1	2	95	83	1.0
CP008925.1	h6.sal.bam	other	181530	181530	0	+	1	1	93	81	1.0
CP008925.1	h6.sal.bam	other	181531	181531	0	+	1	1	94	82	1.0
CP008925.1	h6.sal.bam	other	181532	181532	0	+	4	1	98	81	4.0
CP008925.1	h6.sal.bam	other	181533	181533	0	+	3	1	101	80	3.0
CP008925.1	h6.sal.bam	other	181534	181534	0	+	4	2	105	79	4.0
CP008925.1	h6.sal.bam	other	181535	181535	0	+	3	1	108	77	3.0
CP008925.1	h6.sal.bam	other	181536	181536	0	+	1	0	107	76	1.0
CP008925.1	h6.sal.bam	other	181537	181537	0	+	0	2	105	82	0.0
CP008925.1	h6.sal.bam	other	181538	181538	0	+	1	2	104	81	1.0
CP008925.1	h6.sal.bam	other	181539	181539	0	+	2	0	106	79	2.0
CP008925.1	h6.sal.bam	other	181540	181540	0	+	0	0	105	79	0.0
CP008925.1	h6.sal.bam	other	181541	181541	0	+	3	0	107	79	3.0
CP008925.1	h6.sal.bam	other	181542	181542	0	+	1	1	108	81	1.0
CP008925.1	h6.sal.bam	other	181543	181543	0	+	1	3	108	81	1.0
CP008925.1	h6.sal.bam	other	181544	181544	0	+	1	1	107	81	1.0
CP008925.1	h6.sal.bam	other	181545	181545	0	+	1	3	106	80	1.0
CP008925.1	h6.sal.bam	other	181546	181546	0	+	2	0	107	77	2.0
CP008925.1	h6.sal.bam	other	181547	181547	0	+	1	1	106	78	1.0
CP008925.1	h6.sal.bam	other	181548	181548	0	+	2	1	105	78	2.0
CP008925.1	h6.sal.bam	other	181549	181549	0	+	3	3	108	78	3.0
CP008925.1	h6.sal.bam	other	181550	181550	0	+	4	2	112	75	4.0
CP008925.1	h6.sal.bam	other	181551	181551	0	+	1	3	112	73	1.0
CP008925.1	h6.sal.bam	other	181552	181552	0	+	0	3	112	74	0.0
CP008925.1	h6.sal.bam	other	181553	181553	0	+	2	1	110	73	2.0
CP008925.1	h6.sal.bam	other	181554	181554	0	+	2	2	111	74	2.0
CP008925.1	h6.sal.bam	other	181555	181555	0	+	1	1	111	74	1.0
CP008925.1	h6.sal.bam	other	181556	181556	0	+	0	0	110	75	0.0
CP008925.1	h6.sal.bam	other	181557	181557	0	+	4	0	111	76	4.0
CP008925.1	h6.sal.bam	other	181558	181558	0	+	1	1	112	76	1.0
CP008925.1	h6.sal.bam	other	181559	181559	0	+	1	2	112	76	1.0
CP008925.1	h6.sal.bam	other	181560	181560	0	+	1	1	113	75	1.0
CP008925.1	h6.sal.bam	other	181561	181561	0	+	3	0	114	74	3.0
CP008925.1	h6.sal.bam	other	181562	181562	0	+	0	1	113	74	0.0
CP008925.1	h6.sal.bam	other	181563	181563	0	+	0	0	113	73	0.0
CP008925.1	h6.sal.bam	other	181564	181564	0	+	2	0	115	73	2.0
CP008925.1	h6.sal.bam	other	181565	181565	0	+	0	0	113	74	0.0
CP008925.1	h6.sal.bam	other	181566	181566	0	+	2	0	110	75	2.0
CP008925.1	h6.sal.bam	other	181567	181567	0	+	1	1	111	76	1.0
CP008925.1	h6.sal.bam	other	181568	181568	0	+	0	1	108	75	0.0
CP008925.1	h6.sal.bam	other	181569	181569	0	+	1	1	109	75	1.0
CP008925.1	h6.sal.bam	other	181570	181570	0	+	0	1	109	74	0.0
CP008925.1	h6.sal.bam	other	181571	181571	0	+	0	0	108	74	0.0
CP008925.1	h6.sal.bam	other	181572	181572	0	+	1	2	109	75	1.0
CP008925.1	h6.sal.bam	other	181573	181573	0	+	2	0	110	75	2.0
CP008925.1	h6.sal.bam	other	181574	181574	0	+	1	3	110	76	1.0
CP008925.1	h6.sal.bam	other	181575	181575	0	+	0	0	105	74	0.0
CP008925.1	h6.sal.bam	other	181576	181576	0	+	0	0	105	78	0.0
CP008925.1	h6.sal.bam	other	181577	181577	0	+	0	2	101	81	0.0
CP008925.1	h6.sal.bam	other	181578	181578	0	+	3	0	102	82	3.0
CP008925.1	h6.sal.bam	other	181579	181579	0	+	0	0	101	83	0.0
CP008925.1	h6.sal.bam	other	181580	181580	0	+	3	1	102	84	3.0
CP008925.1	h6.sal.bam	other	181581	181581	0	+	1	1	100	83	1.0
CP008925.1	h6.sal.bam	other	181582	181582	0	+	0	1	99	82	0.0
CP008925.1	h6.sal.bam	other	181583	181583	0	+	3	1	102	83	3.0
CP008925.1	h6.sal.bam	other	181584	181584	0	+	1	2	100	82	1.0
CP008925.1	h6.sal.bam	other	181585	181585	0	+	2	0	101	80	2.0
CP008925.1	h6.sal.bam	GTTC	181586	181586	181594	+	1	1	102	80	1.0
CP008925.1	h6.sal.bam	other	181587	181587	0	+	3	2	104	84	3.0
CP008925.1	h6.sal.bam	GTTC	181588	181588	181594	+	1	1	103	84	1.0
CP008925.1	h6.sal.bam	other	181589	181589	0	+	4	2	104	85	4.0
CP008925.1	h6.sal.bam	other	181590	181590	0	+	0	0	102	84	0.0
CP008925.1	h6.sal.bam	other	181591	181591	0	+	4	0	103	85	4.0
CP008925.1	h6.sal.bam	other	181592	181592	0	+	3	2	106	89	3.0
CP008925.1	h6.sal.bam	other	181593	181593	0	+	0	3	106	88	0.0
CP008925.1	h6.sal.bam	other	181594	181594	0	+	2	1	108	87	2.0
CP008925.1	h6.sal.bam	other	181595	181595	0	+	3	0	108	86	3.0
CP008925.1	h6.sal.bam	other	181596	181596	0	+	2	2	109	86	2.0
CP008925.1	h6.sal.bam	other	181597	181597	0	+	2	4	110	90	2.0
CP008925.1	h6.sal.bam	other	181598	181598	0	+	0	0	109	86	0.0
CP008925.1	h6.sal.bam	other	181599	181599	0	+	0	0	108	88	0.0
CP008925.1	h6.sal.bam	other	181600	181600	0	+	1	0	109	88	1.0
CP008925.1	h6.sal.bam	other	181601	181601	0	+	2	1	109	90	2.0
CP008925.1	h6.sal.bam	other	181602	181602	0	+	2	2	109	89	2.0
CP008925.1	h6.sal.bam	GTTC	181603	181603	181594	+	1	2	110	88	1.0
CP008925.1	h6.sal.bam	other	181604	181604	0	+	0	1	109	87	0.0
CP008925.1	h6.sal.bam	GTTC	181605	181605	181594	+	3	1	109	86	3.0
CP008925.1	h6.sal.bam	other	181606	181606	0	+	0	0	109	85	0.0
CP008925.1	h6.sal.bam	other	181607	181607	0	+	0	0	102	86	0.0
CP008925.1	h6.sal.bam	other	181608	181608	0	+	4	0	106	86	4.0
CP008925.1	h6.sal.bam	other	181609	181609	0	+	0	3	103	91	0.0
CP008925.1	h6.sal.bam	other	181610	181610	0	+	0	1	100	88	0.0
CP008925.1	h6.sal.bam	other	181611	181611	0	+	2	2	98	87	2.0
CP008925.1	h6.sal.bam	other	181612	181612	0	+	0	1	98	87	0.0
CP008925.1	h6.sal.bam	other	181613	181613	0	+	0	0	98	87	0.0
CP008925.1	h6.sal.bam	other	181614	181614	0	+	2	1	100	88	2.0
CP008925.1	h6.sal.bam	other	181615	181615	0	+	2	1	102	87	2.0
CP008925.1	h6.sal.bam	other	181616	181616	0	+	3	1	102	86	3.0
CP008925.1	h6.sal.bam	other	181617	181617	0	+	2	4	102	85	2.0
CP008925.1	h6.sal.bam	other	181618	181618	0	+	4	0	105	87	4.0
CP008925.1	h6.sal.bam	other	181619	181619	0	+	1	0	104	89	1.0
CP008925.1	h6.sal.bam	other	181620	181620	0	+	1	2	105	89	1.0
CP008925.1	h6.sal.bam	other	181621	181621	0	+	2	0	106	90	2.0
CP008925.1	h6.sal.bam	other	181622	181622	0	+	2	1	102	92	2.0
CP008925.1	h6.sal.bam	other	181623	181623	0	+	2	1	104	93	2.0
CP008925.1	h6.sal.bam	other	181624	181624	0	+	2	1	106	94	2.0
CP008925.1	h6.sal.bam	other	181625	181625	0	+	4	3	106	96	4.0
CP008925.1	h6.sal.bam	other	181626	181626	0	+	1	2	106	93	1.0
CP008925.1	h6.sal.bam	other	181627	181627	0	+	2	2	108	92	2.0
CP008925.1	h6.sal.bam	other	181628	181628	0	+	4	2	110	91	4.0
CP008925.1	h6.sal.bam	other	181629	181629	0	+	2	0	109	89	2.0
CP008925.1	h6.sal.bam	other	181630	181630	0	+	0	2	109	89	0.0
CP008925.1	h6.sal.bam	other	181631	181631	0	+	3	1	108	88	3.0
CP008925.1	h6.sal.bam	other	181632	181632	0	+	1	1	109	87	1.0
CP008925.1	h6.sal.bam	other	181633	181633	0	+	0	0	108	86	0.0
CP008925.1	h6.sal.bam	other	181634	181634	0	+	0	1	107	87	0.0
CP008925.1	h6.sal.bam	other	181635	181635	0	+	0	1	106	88	0.0
CP008925.1	h6.sal.bam	other	181636	181636	0	+	1	0	104	89	1.0
CP008925.1	h6.sal.bam	other	181637	181637	0	+	0	0	104	92	0.0
CP008925.1	h6.sal.bam	other	181638	181638	0	+	1	0	103	92	1.0
CP008925.1	h6.sal.bam	other	181639	181639	0	+	2	2	105	92	2.0
CP008925.1	h6.sal.bam	other	181640	181640	0	+	3	2	106	92	3.0
CP008925.1	h6.sal.bam	other	181641	181641	0	+	0	0	106	91	0.0
CP008925.1	h6.sal.bam	other	181642	181642	0	+	1	0	105	91	1.0
CP008925.1	h6.sal.bam	other	181643	181643	0	+	2	1	107	91	2.0
CP008925.1	h6.sal.bam	other	181644	181644	0	+	1	0	108	91	1.0
CP008925.1	h6.sal.bam	other	181645	181645	0	+	0	0	108	91	0.0
CP008925.1	h6.sal.bam	other	181646	181646	0	+	3	1	111	92	3.0
CP008925.1	h6.sal.bam	other	181647	181647	0	+	2	2	111	95	2.0
CP008925.1	h6.sal.bam	other	181648	181648	0	+	1	1	111	93	1.0
CP008925.1	h6.sal.bam	other	181649	181649	0	+	1	0	111	92	1.0
CP008925.1	h6.sal.bam	other	181650	181650	0	+	0	3	111	93	0.0
CP008925.1	h6.sal.bam	other	181651	181651	0	+	1	3	109	90	1.0
CP008925.1	h6.sal.bam	other	181652	181652	0	+	1	3	110	90	1.0
CP008925.1	h6.sal.bam	other	181653	181653	0	+	1	1	111	88	1.0
CP008925.1	h6.sal.bam	other	181654	181654	0	+	0	1	107	87	0.0
CP008925.1	h6.sal.bam	other	181655	181655	0	+	1	0	108	86	1.0
CP008925.1	h6.sal.bam	other	181656	181656	0	+	1	0	109	86	1.0
CP008925.1	h6.sal.bam	other	181657	181657	0	+	4	1	113	87	4.0
CP008925.1	h6.sal.bam	other	181658	181658	0	+	5	0	115	87	5.0
CP008925.1	h6.sal.bam	other	181659	181659	0	+	2	0	116	87	2.0
CP008925.1	h6.sal.bam	other	181660	181660	0	+	2	0	116	88	2.0
CP008925.1	h6.sal.bam	other	181661	181661	0	+	3	5	114	92	3.0
CP008925.1	h6.sal.bam	other	181662	181662	0	+	0	3	114	88	0.0
CP008925.1	h6.sal.bam	other	181663	181663	0	+	2	2	116	86	2.0
CP008925.1	h6.sal.bam	other	181664	181664	0	+	1	1	113	88	1.0
CP008925.1	h6.sal.bam	other	181665	181665	0	+	2	0	115	90	2.0
CP008925.1	h6.sal.bam	other	181666	181666	0	+	1	4	112	91	1.0
CP008925.1	h6.sal.bam	other	181667	181667	0	+	1	1	110	87	1.0
CP008925.1	h6.sal.bam	other	181668	181668	0	+	1	2	111	87	1.0
CP008925.1	h6.sal.bam	other	181669	181669	0	+	0	0	106	89	0.0
CP008925.1	h6.sal.bam	other	181670	181670	0	+	1	5	107	92	1.0
CP008925.1	h6.sal.bam	other	181671	181671	0	+	2	1	107	90	2.0
CP008925.1	h6.sal.bam	other	181672	181672	0	+	0	2	105	89	0.0
CP008925.1	h6.sal.bam	other	181673	181673	0	+	4	1	109	88	4.0
CP008925.1	h6.sal.bam	other	181674	181674	0	+	1	0	110	88	1.0
CP008925.1	h6.sal.bam	other	181675	181675	0	+	1	2	110	88	1.0
CP008925.1	h6.sal.bam	other	181676	181676	0	+	3	0	109	86	3.0
CP008925.1	h6.sal.bam	other	181677	181677	0	+	1	1	109	86	1.0
CP008925.1	h6.sal.bam	other	181678	181678	0	+	1	0	110	86	1.0
CP008925.1	h6.sal.bam	other	181679	181679	0	+	2	1	109	88	2.0
CP008925.1	h6.sal.bam	other	181680	181680	0	+	0	0	109	87	0.0
CP008925.1	h6.sal.bam	other	181681	181681	0	+	1	1	110	88	1.0
CP008925.1	h6.sal.bam	other	181682	181682	0	+	1	3	111	87	1.0
CP008925.1	h6.sal.bam	other	181683	181683	0	+	0	1	107	84	0.0
CP008925.1	h6.sal.bam	other	181684	181684	0	+	1	0	108	83	1.0
CP008925.1	h6.sal.bam	other	181685	181685	0	+	1	0	109	83	1.0
CP008925.1	h6.sal.bam	other	181686	181686	0	+	1	2	108	85	1.0
CP008925.1	h6.sal.bam	other	181687	181687	0	+	0	1	108	83	0.0
CP008925.1	h6.sal.bam	other	181688	181688	0	+	0	1	108	82	0.0
CP008925.1	h6.sal.bam	other	181689	181689	0	+	1	0	106	82	1.0
CP008925.1	h6.sal.bam	other	181690	181690	0	+	1	0	106	85	1.0
CP008925.1	h6.sal.bam	other	181691	181691	0	+	3	1	105	87	3.0
CP008925.1	h6.sal.bam	other	181692	181692	0	+	1	6	99	87	1.0
CP008925.1	h6.sal.bam	other	181693	181693	0	+	2	1	101	81	2.0
CP008925.1	h6.sal.bam	other	181694	181694	0	+	0	3	101	82	0.0
CP008925.1	h6.sal.bam	other	181695	181695	0	+	4	0	104	79	4.0
CP008925.1	h6.sal.bam	other	181696	181696	0	+	3	2	105	80	3.0
CP008925.1	h6.sal.bam	other	181697	181697	0	+	3	2	104	78	3.0
CP008925.1	h6.sal.bam	other	181698	181698	0	+	0	2	104	76	0.0
CP008925.1	h6.sal.bam	other	181699	181699	0	+	1	3	103	78	1.0
CP008925.1	h6.sal.bam	other	181700	181700	0	+	0	0	98	76	0.0
CP008925.1	h6.sal.bam	other	181701	181701	0	+	0	1	98	76	0.0
CP008925.1	h6.sal.bam	other	181702	181702	0	+	1	1	97	76	1.0
CP008925.1	h6.sal.bam	other	181703	181703	0	+	2	0	92	76	2.0
CP008925.1	h6.sal.bam	other	181704	181704	0	+	2	0	94	77	2.0
CP008925.1	h6.sal.bam	other	181705	181705	0	+	1	1	95	77	1.0
CP008925.1	h6.sal.bam	other	181706	181706	0	+	0	0	92	77	0.0
CP008925.1	h6.sal.bam	other	181707	181707	0	+	0	1	92	77	0.0
CP008925.1	h6.sal.bam	other	181708	181708	0	+	2	2	94	76	2.0
CP008925.1	h6.sal.bam	other	181709	181709	0	+	0	2	93	75	0.0
CP008925.1	h6.sal.bam	other	181710	181710	0	+	0	2	93	73	0.0
CP008925.1	h6.sal.bam	other	181711	181711	0	+	1	1	94	72	1.0
CP008925.1	h6.sal.bam	other	181712	181712	0	+	0	0	94	73	0.0
CP008925.1	h6.sal.bam	other	181713	181713	0	+	1	1	94	74	1.0
CP008925.1	h6.sal.bam	other	181714	181714	0	+	2	1	93	74	2.0
CP008925.1	h6.sal.bam	other	181715	181715	0	+	2	1	92	74	2.0
CP008925.1	h6.sal.bam	other	181716	181716	0	+	2	0	94	73	2.0
CP008925.1	h6.sal.bam	other	181717	181717	0	+	2	0	93	75	2.0
CP008925.1	h6.sal.bam	other	181718	181718	0	+	3	1	95	75	3.0
CP008925.1	h6.sal.bam	other	181719	181719	0	+	0	1	95	78	0.0
CP008925.1	h6.sal.bam	other	181720	181720	0	+	6	1	101	77	6.0
CP008925.1	h6.sal.bam	other	181721	181721	0	+	0	3	96	80	0.0
CP008925.1	h6.sal.bam	other	181722	181722	0	+	2	0	97	78	2.0
CP008925.1	h6.sal.bam	other	181723	181723	0	+	1	1	97	79	1.0
CP008925.1	h6.sal.bam	other	181724	181724	0	+	1	0	97	80	1.0
CP008925.1	h6.sal.bam	other	181725	181725	0	+	1	0	97	81	1.0
CP008925.1	h6.sal.bam	other	181726	181726	0	+	0	3	97	82	0.0
CP008925.1	h6.sal.bam	other	181727	181727	0	+	2	1	95	81	2.0
CP008925.1	h6.sal.bam	other	181728	181728	0	+	1	0	96	80	1.0
CP008925.1	h6.sal.bam	other	181729	181729	0	+	1	0	97	82	1.0
CP008925.1	h6.sal.bam	other	181730	181730	0	+	2	0	99	82	2.0
CP008925.1	h6.sal.bam	other	181731	181731	0	+	2	1	94	83	2.0
CP008925.1	h6.sal.bam	other	181732	181732	0	+	4	1	98	84	4.0
CP008925.1	h6.sal.bam	other	181733	181733	0	+	0	1	98	86	0.0
CP008925.1	h6.sal.bam	other	181734	181734	0	+	1	1	97	85	1.0
CP008925.1	h6.sal.bam	other	181735	181735	0	+	1	3	96	86	1.0
CP008925.1	h6.sal.bam	other	181736	181736	0	+	3	1	96	83	3.0
CP008925.1	h6.sal.bam	other	181737	181737	0	+	3	1	99	83	3.0
CP008925.1	h6.sal.bam	other	181738	181738	0	+	5	4	102	82	5.0
CP008925.1	h6.sal.bam	other	181739	181739	0	+	2	3	99	79	2.0
CP008925.1	h6.sal.bam	other	181740	181740	0	+	1	1	100	76	1.0
CP008925.1	h6.sal.bam	other	181741	181741	0	+	0	0	100	76	0.0
CP008925.1	h6.sal.bam	other	181742	181742	0	+	2	1	99	78	2.0
CP008925.1	h6.sal.bam	other	181743	181743	0	+	2	5	101	78	2.0
CP008925.1	h6.sal.bam	other	181744	181744	0	+	3	3	104	73	3.0
CP008925.1	h6.sal.bam	other	181745	181745	0	+	1	3	105	71	1.0
CP008925.1	h6.sal.bam	other	181746	181746	0	+	0	0	104	70	0.0
CP008925.1	h6.sal.bam	other	181747	181747	0	+	2	1	106	70	2.0
CP008925.1	h6.sal.bam	other	181748	181748	0	+	2	0	104	72	2.0
CP008925.1	h6.sal.bam	other	181749	181749	0	+	7	0	110	73	7.0
CP008925.1	h6.sal.bam	other	181750	181750	0	+	1	0	109	73	1.0
CP008925.1	h6.sal.bam	other	181751	181751	0	+	1	0	105	75	1.0
CP008925.1	h6.sal.bam	other	181752	181752	0	+	1	2	106	76	1.0
CP008925.1	h6.sal.bam	other	181753	181753	0	+	1	1	107	76	1.0
CP008925.1	h6.sal.bam	other	181754	181754	0	+	2	1	108	78	2.0
CP008925.1	h6.sal.bam	other	181755	181755	0	+	1	1	109	78	1.0
CP008925.1	h6.sal.bam	other	181756	181756	0	+	0	0	107	77	0.0
CP008925.1	h6.sal.bam	other	181757	181757	0	+	0	0	107	77	0.0
CP008925.1	h6.sal.bam	other	181758	181758	0	+	1	0	108	77	1.0
CP008925.1	h6.sal.bam	other	181759	181759	0	+	1	1	107	146	1.0
CP008925.1	h6.sal.bam	other	181760	181760	0	+	1	0	107	146	1.0
CP008925.1	h6.sal.bam	other	181761	181761	0	+	2	0	109	146	2.0
CP008925.1	h6.sal.bam	other	181762	181762	0	+	1	0	110	147	1.0
CP008925.1	h6.sal.bam	other	181763	181763	0	+	0	1	110	149	0.0
CP008925.1	h6.sal.bam	other	181764	181764	0	+	0	3	109	148	0.0
CP008925.1	h6.sal.bam	other	181765	181765	0	+	3	2	108	147	3.0
CP008925.1	h6.sal.bam	other	181766	181766	0	+	0	1	108	145	0.0
CP008925.1	h6.sal.bam	other	181767	181767	0	+	0	0	106	144	0.0
CP008925.1	h6.sal.bam	other	181768	181768	0	+	1	2	107	145	1.0
CP008925.1	h6.sal.bam	other	181769	181769	0	+	2	0	102	150	2.0
CP008925.1	h6.sal.bam	other	181770	181770	0	+	0	1	102	151	0.0
CP008925.1	h6.sal.bam	other	181771	181771	0	+	1	0	103	151	1.0
CP008925.1	h6.sal.bam	other	181772	181772	0	+	0	4	99	153	0.0
CP008925.1	h6.sal.bam	other	181773	181773	0	+	3	0	102	149	3.0
CP008925.1	h6.sal.bam	other	181774	181774	0	+	2	1	104	149	2.0
CP008925.1	h6.sal.bam	other	181775	181775	0	+	2	1	106	148	2.0
CP008925.1	h6.sal.bam	other	181776	181776	0	+	1	1	107	148	1.0
CP008925.1	h6.sal.bam	other	181777	181777	0	+	1	0	105	189	1.0
CP008925.1	h6.sal.bam	other	181778	181778	0	+	1	1	104	190	1.0
CP008925.1	h6.sal.bam	other	181779	181779	0	+	1	0	104	189	1.0
CP008925.1	h6.sal.bam	other	181780	181780	0	+	0	1	104	189	0.0
CP008925.1	h6.sal.bam	other	181781	181781	0	+	1	0	104	193	1.0
CP008925.1	h6.sal.bam	other	181782	181782	0	+	1	0	105	196	1.0
CP008925.1	h6.sal.bam	other	181783	181783	0	+	1	1	105	200	1.0
CP008925.1	h6.sal.bam	other	181784	181784	0	+	1	1	106	199	1.0
CP008925.1	h6.sal.bam	other	181785	181785	0	+	0	1	106	199	0.0
CP008925.1	h6.sal.bam	other	181786	181786	0	+	3	2	108	200	3.0
CP008925.1	h6.sal.bam	other	181787	181787	0	+	0	1	108	198	0.0
CP008925.1	h6.sal.bam	other	181788	181788	0	+	2	1	106	197	2.0
CP008925.1	h6.sal.bam	other	181789	181789	0	+	0	1	104	198	0.0
CP008925.1	h6.sal.bam	other	181790	181790	0	+	2	1	106	197	2.0
CP008925.1	h6.sal.bam	other	181791	181791	0	+	0	1	103	196	0.0
CP008925.1	h6.sal.bam	other	181792	181792	0	+	0	0	101	201	0.0
CP008925.1	h6.sal.bam	other	181793	181793	0	+	1	4	100	202	1.0
CP008925.1	h6.sal.bam	other	181794	181794	0	+	0	1	100	198	0.0
CP008925.1	h6.sal.bam	other	181795	181795	0	+	2	3	97	201	2.0
CP008925.1	h6.sal.bam	other	181796	181796	0	+	2	1	98	198	2.0
CP008925.1	h6.sal.bam	other	181797	181797	0	+	1	1	97	197	1.0
CP008925.1	h6.sal.bam	other	181798	181798	0	+	0	2	96	196	0.0
CP008925.1	h6.sal.bam	other	181799	181799	0	+	1	1	95	195	1.0
CP008925.1	h6.sal.bam	other	181800	181800	0	+	0	1	95	196	0.0
CP008925.1	h6.sal.bam	other	181801	181801	0	+	0	1	95	195	0.0
CP008925.1	h6.sal.bam	other	181802	181802	0	+	1	0	94	194	1.0
CP008925.1	h6.sal.bam	other	181803	181803	0	+	0	3	93	195	0.0
CP008925.1	h6.sal.bam	other	181804	181804	0	+	3	1	95	192	3.0
CP008925.1	h6.sal.bam	other	181805	181805	0	+	0	0	93	192	0.0
CP008925.1	h6.sal.bam	other	181806	181806	0	+	0	2	90	192	0.0
CP008925.1	h6.sal.bam	other	181807	181807	0	+	0	3	86	190	0.0
CP008925.1	h6.sal.bam	other	181808	181808	0	+	1	0	87	187	1.0
CP008925.1	h6.sal.bam	other	181809	181809	0	+	2	1	89	189	2.0
CP008925.1	h6.sal.bam	other	181810	181810	0	+	1	1	89	188	1.0
CP008925.1	h6.sal.bam	other	181811	181811	0	+	1	0	84	188	1.0
CP008925.1	h6.sal.bam	other	181812	181812	0	+	1	0	80	190	1.0
CP008925.1	h6.sal.bam	other	181813	181813	0	+	0	1	77	191	0.0
CP008925.1	h6.sal.bam	other	181814	181814	0	+	1	0	78	190	1.0
CP008925.1	h6.sal.bam	other	181815	181815	0	+	0	1	78	191	0.0
CP008925.1	h6.sal.bam	other	181816	181816	0	+	1	2	76	191	1.0
CP008925.1	h6.sal.bam	other	181817	181817	0	+	0	1	75	189	0.0
CP008925.1	h6.sal.bam	other	181818	181818	0	+	0	0	73	191	0.0
CP008925.1	h6.sal.bam	other	181819	181819	0	+	0	0	71	197	0.0
CP008925.1	h6.sal.bam	other	181820	181820	0	+	2	3	72	198	2.0
CP008925.1	h6.sal.bam	other	181821	181821	0	+	0	0	69	195	0.0
CP008925.1	h6.sal.bam	other	181822	181822	0	+	1	3	70	195	1.0
CP008925.1	h6.sal.bam	other	181823	181823	0	+	0	1	70	192	0.0
CP008925.1	h6.sal.bam	other	181824	181824	0	+	0	0	61	191	0.0
CP008925.1	h6.sal.bam	other	181825	181825	0	+	1	3	62	193	1.0
CP008925.1	h6.sal.bam	other	181826	181826	0	+	0	2	62	190	0.0
CP008925.1	h6.sal.bam	other	181827	181827	0	+	1	1	61	188	1.0
CP008925.1	h6.sal.bam	other	181828	181828	0	+	0	3	59	187	0.0
CP008925.1	h6.sal.bam	other	181829	181829	0	+	1	0	60	186	1.0
CP008925.1	h6.sal.bam	other	181830	181830	0	+	0	0	60	186	0.0
CP008925.1	h6.sal.bam	other	181831	181831	0	+	1	0	61	188	1.0
CP008925.1	h6.sal.bam	other	181832	181832	0	+	1	0	60	190	1.0
CP008925.1	h6.sal.bam	GAAC	181833	181833	181841	+	0	71	60	194	0.0
CP008925.1	h6.sal.bam	other	181834	181834	0	+	1	0	61	126	1.0
CP008925.1	h6.sal.bam	GAAC	181835	181835	181841	+	73	0	131	126	73.0
CP008925.1	h6.sal.bam	other	181836	181836	0	+	3	1	134	126	3.0
CP008925.1	h6.sal.bam	other	181837	181837	0	+	0	2	133	128	0.0
CP008925.1	h6.sal.bam	other	181838	181838	0	+	3	1	136	126	3.0
CP008925.1	h6.sal.bam	other	181839	181839	0	+	0	1	135	125	0.0
CP008925.1	h6.sal.bam	other	181840	181840	0	+	0	0	133	126	0.0
CP008925.1	h6.sal.bam	other	181841	181841	0	+	3	1	136	126	3.0
CP008925.1	h6.sal.bam	other	181842	181842	0	+	3	0	138	128	3.0
CP008925.1	h6.sal.bam	other	181843	181843	0	+	1	7	137	130	1.0
CP008925.1	h6.sal.bam	other	181844	181844	0	+	1	1	138	125	1.0
CP008925.1	h6.sal.bam	other	181845	181845	0	+	1	1	139	124	1.0
CP008925.1	h6.sal.bam	other	181846	181846	0	+	1	2	139	123	1.0
CP008925.1	h6.sal.bam	other	181847	181847	0	+	1	0	137	123	1.0
CP008925.1	h6.sal.bam	other	181848	181848	0	+	1	0	138	123	1.0
CP008925.1	h6.sal.bam	other	181849	181849	0	+	0	1	135	123	0.0
CP008925.1	h6.sal.bam	GAAC	181850	181850	181841	+	1	41	133	123	1.0
CP008925.1	h6.sal.bam	other	181851	181851	0	+	1	2	133	83	1.0
CP008925.1	h6.sal.bam	GAAC	181852	181852	181841	+	39	0	171	84	39.0
CP008925.1	h6.sal.bam	other	181853	181853	0	+	0	3	171	84	0.0
CP008925.1	h6.sal.bam	other	181854	181854	0	+	0	2	170	82	0.0
CP008925.1	h6.sal.bam	other	181855	181855	0	+	0	2	170	84	0.0
CP008925.1	h6.sal.bam	other	181856	181856	0	+	0	2	169	84	0.0
CP008925.1	h6.sal.bam	other	181857	181857	0	+	0	2	168	82	0.0
CP008925.1	h6.sal.bam	other	181858	181858	0	+	2	1	170	80	2.0
CP008925.1	h6.sal.bam	other	181859	181859	0	+	0	0	165	81	0.0
CP008925.1	h6.sal.bam	other	181860	181860	0	+	1	2	166	85	1.0
CP008925.1	h6.sal.bam	other	181861	181861	0	+	0	0	166	85	0.0
CP008925.1	h6.sal.bam	other	181862	181862	0	+	1	0	166	86	1.0
CP008925.1	h6.sal.bam	other	181863	181863	0	+	1	2	167	86	1.0
CP008925.1	h6.sal.bam	other	181864	181864	0	+	0	2	167	88	0.0
CP008925.1	h6.sal.bam	other	181865	181865	0	+	3	2	168	86	3.0
CP008925.1	h6.sal.bam	other	181866	181866	0	+	2	2	170	84	2.0
CP008925.1	h6.sal.bam	other	181867	181867	0	+	2	1	172	85	2.0
CP008925.1	h6.sal.bam	other	181868	181868	0	+	3	3	174	87	3.0
CP008925.1	h6.sal.bam	other	181869	181869	0	+	2	1	174	87	2.0
CP008925.1	h6.sal.bam	other	181870	181870	0	+	0	0	173	86	0.0
CP008925.1	h6.sal.bam	other	181871	181871	0	+	4	0	175	86	4.0
CP008925.1	h6.sal.bam	other	181872	181872	0	+	0	0	173	87	0.0
CP008925.1	h6.sal.bam	other	181873	181873	0	+	2	2	175	87	2.0
CP008925.1	h6.sal.bam	other	181874	181874	0	+	2	1	177	85	2.0
CP008925.1	h6.sal.bam	other	181875	181875	0	+	2	0	179	85	2.0
CP008925.1	h6.sal.bam	other	181876	181876	0	+	2	1	180	85	2.0
CP008925.1	h6.sal.bam	other	181877	181877	0	+	1	1	181	84	1.0
CP008925.1	h6.sal.bam	other	181878	181878	0	+	1	0	182	90	1.0
CP008925.1	h6.sal.bam	other	181879	181879	0	+	1	1	180	95	1.0
CP008925.1	h6.sal.bam	other	181880	181880	0	+	1	0	181	95	1.0
CP008925.1	h6.sal.bam	other	181881	181881	0	+	1	0	182	96	1.0
CP008925.1	h6.sal.bam	other	181882	181882	0	+	0	0	182	96	0.0
CP008925.1	h6.sal.bam	other	181883	181883	0	+	1	2	182	96	1.0
CP008925.1	h6.sal.bam	other	181884	181884	0	+	0	0	181	98	0.0
CP008925.1	h6.sal.bam	other	181885	181885	0	+	0	1	180	102	0.0
CP008925.1	h6.sal.bam	other	181886	181886	0	+	3	2	182	102	3.0
CP008925.1	h6.sal.bam	other	181887	181887	0	+	7	0	188	101	7.0
CP008925.1	h6.sal.bam	other	181888	181888	0	+	4	1	192	101	4.0
CP008925.1	h6.sal.bam	other	181889	181889	0	+	1	0	192	101	1.0
CP008925.1	h6.sal.bam	other	181890	181890	0	+	1	1	193	101	1.0
CP008925.1	h6.sal.bam	other	181891	181891	0	+	1	4	193	100	1.0
CP008925.1	h6.sal.bam	other	181892	181892	0	+	2	0	195	102	2.0
CP008925.1	h6.sal.bam	other	181893	181893	0	+	1	5	196	102	1.0
CP008925.1	h6.sal.bam	other	181894	181894	0	+	3	1	199	99	3.0
CP008925.1	h6.sal.bam	other	181895	181895	0	+	1	0	198	100	1.0
CP008925.1	h6.sal.bam	other	181896	181896	0	+	3	0	201	100	3.0
CP008925.1	h6.sal.bam	other	181897	181897	0	+	2	0	202	101	2.0
CP008925.1	h6.sal.bam	other	181898	181898	0	+	1	0	203	103	1.0
CP008925.1	h6.sal.bam	other	181899	181899	0	+	0	2	202	105	0.0
CP008925.1	h6.sal.bam	other	181900	181900	0	+	2	0	203	103	2.0
CP008925.1	h6.sal.bam	other	181901	181901	0	+	4	0	207	103	4.0
CP008925.1	h6.sal.bam	other	181902	181902	0	+	2	0	208	109	2.0
CP008925.1	h6.sal.bam	other	181903	181903	0	+	1	2	209	112	1.0
CP008925.1	h6.sal.bam	other	181904	181904	0	+	3	0	210	113	3.0
CP008925.1	h6.sal.bam	other	181905	181905	0	+	0	2	210	113	0.0
CP008925.1	h6.sal.bam	other	181906	181906	0	+	2	2	211	112	2.0
CP008925.1	h6.sal.bam	other	181907	181907	0	+	2	4	212	115	2.0
CP008925.1	h6.sal.bam	other	181908	181908	0	+	1	3	140	111	1.0
CP008925.1	h6.sal.bam	other	181909	181909	0	+	2	0	142	110	2.0
CP008925.1	h6.sal.bam	other	181910	181910	0	+	1	0	143	110	1.0
CP008925.1	h6.sal.bam	other	181911	181911	0	+	1	3	141	110	1.0
CP008925.1	h6.sal.bam	other	181912	181912	0	+	0	0	141	110	0.0
CP008925.1	h6.sal.bam	other	181913	181913	0	+	1	1	140	111	1.0
CP008925.1	h6.sal.bam	other	181914	181914	0	+	0	1	140	110	0.0
CP008925.1	h6.sal.bam	other	181915	181915	0	+	2	0	142	109	2.0
CP008925.1	h6.sal.bam	other	181916	181916	0	+	0	3	139	111	0.0
CP008925.1	h6.sal.bam	other	181917	181917	0	+	0	3	136	111	0.0
CP008925.1	h6.sal.bam	other	181918	181918	0	+	2	1	137	111	2.0
CP008925.1	h6.sal.bam	other	181919	181919	0	+	0	0	136	111	0.0
CP008925.1	h6.sal.bam	other	181920	181920	0	+	3	0	136	112	3.0
CP008925.1	h6.sal.bam	other	181921	181921	0	+	0	2	136	114	0.0
CP008925.1	h6.sal.bam	other	181922	181922	0	+	0	0	136	112	0.0
CP008925.1	h6.sal.bam	other	181923	181923	0	+	0	1	135	113	0.0
CP008925.1	h6.sal.bam	other	181924	181924	0	+	1	1	135	112	1.0
CP008925.1	h6.sal.bam	other	181925	181925	0	+	1	1	136	112	1.0
CP008925.1	h6.sal.bam	other	181926	181926	0	+	2	3	135	113	2.0
CP008925.1	h6.sal.bam	other	181927	181927	0	+	0	1	98	111	0.0
CP008925.1	h6.sal.bam	other	181928	181928	0	+	2	3	99	110	2.0
CP008925.1	h6.sal.bam	other	181929	181929	0	+	1	1	100	107	1.0
CP008925.1	h6.sal.bam	other	181930	181930	0	+	0	2	100	109	0.0
CP008925.1	h6.sal.bam	other	181931	181931	0	+	0	0	98	109	0.0
CP008925.1	h6.sal.bam	other	181932	181932	0	+	1	0	99	110	1.0
CP008925.1	h6.sal.bam	other	181933	181933	0	+	1	4	100	112	1.0
CP008925.1	h6.sal.bam	other	181934	181934	0	+	0	2	99	110	0.0
CP008925.1	h6.sal.bam	other	181935	181935	0	+	0	2	99	108	0.0
CP008925.1	h6.sal.bam	other	181936	181936	0	+	0	1	98	108	0.0
CP008925.1	h6.sal.bam	other	181937	181937	0	+	6	0	103	108	6.0
CP008925.1	h6.sal.bam	other	181938	181938	0	+	1	5	104	108	1.0
CP008925.1	h6.sal.bam	other	181939	181939	0	+	1	0	105	106	1.0
CP008925.1	h6.sal.bam	GAAC	181940	181940	181948	+	0	0	102	107	0.0
CP008925.1	h6.sal.bam	other	181941	181941	0	+	1	3	101	111	1.0
CP008925.1	h6.sal.bam	GAAC	181942	181942	181948	+	0	2	96	110	0.0
CP008925.1	h6.sal.bam	other	181943	181943	0	+	0	3	94	110	0.0
CP008925.1	h6.sal.bam	other	181944	181944	0	+	3	0	97	108	3.0
CP008925.1	h6.sal.bam	other	181945	181945	0	+	2	0	95	113	2.0
CP008925.1	h6.sal.bam	other	181946	181946	0	+	1	1	96	117	1.0
CP008925.1	h6.sal.bam	other	181947	181947	0	+	0	0	96	118	0.0
CP008925.1	h6.sal.bam	other	181948	181948	0	+	4	1	97	121	4.0
CP008925.1	h6.sal.bam	other	181949	181949	0	+	0	1	94	120	0.0
CP008925.1	h6.sal.bam	other	181950	181950	0	+	1	0	94	119	1.0
CP008925.1	h6.sal.bam	other	181951	181951	0	+	0	4	94	119	0.0
CP008925.1	h6.sal.bam	other	181952	181952	0	+	1	2	92	116	1.0
CP008925.1	h6.sal.bam	other	181953	181953	0	+	0	5	92	114	0.0
CP008925.1	h6.sal.bam	other	181954	181954	0	+	0	1	92	111	0.0
CP008925.1	h6.sal.bam	other	181955	181955	0	+	1	1	91	112	1.0
CP008925.1	h6.sal.bam	other	181956	181956	0	+	2	1	93	111	2.0
CP008925.1	h6.sal.bam	GAAC	181957	181957	181948	+	1	0	94	110	1.0
CP008925.1	h6.sal.bam	other	181958	181958	0	+	1	3	94	113	1.0
CP008925.1	h6.sal.bam	GAAC	181959	181959	181948	+	1	4	95	112	1.0
CP008925.1	h6.sal.bam	other	181960	181960	0	+	5	1	100	109	5.0
CP008925.1	h6.sal.bam	other	181961	181961	0	+	3	1	100	110	3.0
CP008925.1	h6.sal.bam	other	181962	181962	0	+	3	0	95	110	3.0
CP008925.1	h6.sal.bam	other	181963	181963	0	+	3	0	94	113	3.0
CP008925.1	h6.sal.bam	other	181964	181964	0	+	0	1	93	114	0.0
CP008925.1	h6.sal.bam	other	181965	181965	0	+	1	2	94	113	1.0
CP008925.1	h6.sal.bam	other	181966	181966	0	+	1	3	94	113	1.0
CP008925.1	h6.sal.bam	other	181967	181967	0	+	0	0	91	111	0.0
CP008925.1	h6.sal.bam	other	181968	181968	0	+	0	2	91	111	0.0
CP008925.1	h6.sal.bam	other	181969	181969	0	+	1	2	89	112	1.0
CP008925.1	h6.sal.bam	other	181970	181970	0	+	0	0	87	116	0.0
CP008925.1	h6.sal.bam	other	181971	181971	0	+	2	1	85	116	2.0
CP008925.1	h6.sal.bam	other	181972	181972	0	+	7	2	90	115	7.0
CP008925.1	h6.sal.bam	other	181973	181973	0	+	0	2	90	113	0.0
CP008925.1	h6.sal.bam	other	181974	181974	0	+	2	0	92	112	2.0
CP008925.1	h6.sal.bam	other	181975	181975	0	+	0	5	90	119	0.0
CP008925.1	h6.sal.bam	other	181976	181976	0	+	3	1	89	120	3.0
CP008925.1	h6.sal.bam	other	181977	181977	0	+	2	3	89	124	2.0
CP008925.1	h6.sal.bam	other	181978	181978	0	+	3	3	91	122	3.0
CP008925.1	h6.sal.bam	other	181979	181979	0	+	3	0	91	120	3.0
CP008925.1	h6.sal.bam	other	181980	181980	0	+	2	2	93	121	2.0
CP008925.1	h6.sal.bam	other	181981	181981	0	+	1	5	89	121	1.0
CP008925.1	h6.sal.bam	other	181982	181982	0	+	2	0	91	117	2.0
CP008925.1	h6.sal.bam	other	181983	181983	0	+	5	2	96	117	5.0
CP008925.1	h6.sal.bam	other	181984	181984	0	+	1	0	95	116	1.0
CP008925.1	h6.sal.bam	other	181985	181985	0	+	1	0	95	117	1.0
CP008925.1	h6.sal.bam	other	181986	181986	0	+	1	3	95	118	1.0
CP008925.1	h6.sal.bam	other	181987	181987	0	+	0	0	95	118	0.0
CP008925.1	h6.sal.bam	other	181988	181988	0	+	1	0	95	119	1.0
CP008925.1	h6.sal.bam	other	181989	181989	0	+	1	2	95	119	1.0
CP008925.1	h6.sal.bam	other	181990	181990	0	+	2	2	96	118	2.0
CP008925.1	h6.sal.bam	other	181991	181991	0	+	0	1	96	117	0.0
CP008925.1	h6.sal.bam	other	181992	181992	0	+	1	3	97	116	1.0
CP008925.1	h6.sal.bam	other	181993	181993	0	+	0	1	95	113	0.0
CP008925.1	h6.sal.bam	other	181994	181994	0	+	1	1	96	112	1.0
CP008925.1	h6.sal.bam	other	181995	181995	0	+	1	2	95	113	1.0
CP008925.1	h6.sal.bam	other	181996	181996	0	+	0	0	95	114	0.0
CP008925.1	h6.sal.bam	other	181997	181997	0	+	1	2	96	116	1.0
CP008925.1	h6.sal.bam	other	181998	181998	0	+	3	0	99	115	3.0
CP008925.1	h6.sal.bam	other	181999	181999	0	+	3	1	101	115	3.0
CP008925.1	h6.sal.bam	other	182000	182000	0	+	2	2	102	119	2.0
CP008925.1	h6.sal.bam	other	182001	182001	0	+	0	1	100	122	0.0
CP008925.1	h6.sal.bam	other	182002	182002	0	+	4	0	102	122	4.0
CP008925.1	h6.sal.bam	other	182003	182003	0	+	1	0	102	123	1.0
CP008925.1	h6.sal.bam	other	182004	182004	0	+	1	3	103	126	1.0
CP008925.1	h6.sal.bam	other	182005	182005	0	+	6	2	109	124	6.0
CP008925.1	h6.sal.bam	other	182006	182006	0	+	1	1	110	124	1.0
CP008925.1	h6.sal.bam	other	182007	182007	0	+	1	2	110	123	1.0
CP008925.1	h6.sal.bam	other	182008	182008	0	+	0	2	109	123	0.0
CP008925.1	h6.sal.bam	other	182009	182009	0	+	3	0	112	123	3.0
CP008925.1	h6.sal.bam	other	182010	182010	0	+	0	2	112	125	0.0
CP008925.1	h6.sal.bam	other	182011	182011	0	+	6	1	118	123	6.0
CP008925.1	h6.sal.bam	other	182012	182012	0	+	3	3	115	122	3.0
CP008925.1	h6.sal.bam	other	182013	182013	0	+	2	0	116	123	2.0
CP008925.1	h6.sal.bam	other	182014	182014	0	+	1	1	116	124	1.0
CP008925.1	h6.sal.bam	other	182015	182015	0	+	6	5	121	126	6.0
CP008925.1	h6.sal.bam	other	182016	182016	0	+	1	3	122	124	1.0
CP008925.1	h6.sal.bam	other	182017	182017	0	+	0	2	122	122	0.0
CP008925.1	h6.sal.bam	other	182018	182018	0	+	1	1	123	120	1.0
CP008925.1	h6.sal.bam	other	182019	182019	0	+	0	5	117	120	0.0
CP008925.1	h6.sal.bam	other	182020	182020	0	+	1	4	118	117	1.0
CP008925.1	h6.sal.bam	other	182021	182021	0	+	1	2	119	113	1.0
CP008925.1	h6.sal.bam	other	182022	182022	0	+	2	3	120	111	2.0
CP008925.1	h6.sal.bam	other	182023	182023	0	+	2	0	119	115	2.0
CP008925.1	h6.sal.bam	other	182024	182024	0	+	1	0	119	115	1.0
CP008925.1	h6.sal.bam	other	182025	182025	0	+	0	0	119	115	0.0
CP008925.1	h6.sal.bam	other	182026	182026	0	+	1	1	119	117	1.0
CP008925.1	h6.sal.bam	other	182027	182027	0	+	4	0	123	116	4.0
CP008925.1	h6.sal.bam	other	182028	182028	0	+	1	2	124	116	1.0
CP008925.1	h6.sal.bam	other	182029	182029	0	+	0	2	122	115	0.0
CP008925.1	h6.sal.bam	other	182030	182030	0	+	2	0	124	116	2.0
CP008925.1	h6.sal.bam	other	182031	182031	0	+	0	1	122	117	0.0
CP008925.1	h6.sal.bam	other	182032	182032	0	+	0	2	121	120	0.0
CP008925.1	h6.sal.bam	other	182033	182033	0	+	4	1	123	122	4.0
CP008925.1	h6.sal.bam	other	182034	182034	0	+	2	1	125	121	2.0
CP008925.1	h6.sal.bam	other	182035	182035	0	+	0	2	121	127	0.0
CP008925.1	h6.sal.bam	other	182036	182036	0	+	3	1	120	128	3.0
CP008925.1	h6.sal.bam	other	182037	182037	0	+	1	3	119	129	1.0
CP008925.1	h6.sal.bam	other	182038	182038	0	+	4	1	120	127	4.0
CP008925.1	h6.sal.bam	other	182039	182039	0	+	1	1	121	126	1.0
CP008925.1	h6.sal.bam	other	182040	182040	0	+	2	1	121	125	2.0
CP008925.1	h6.sal.bam	other	182041	182041	0	+	1	1	121	128	1.0
CP008925.1	h6.sal.bam	other	182042	182042	0	+	1	0	122	128	1.0
CP008925.1	h6.sal.bam	other	182043	182043	0	+	1	3	123	130	1.0
CP008925.1	h6.sal.bam	other	182044	182044	0	+	1	7	122	130	1.0
CP008925.1	h6.sal.bam	other	182045	182045	0	+	0	0	122	123	0.0
CP008925.1	h6.sal.bam	other	182046	182046	0	+	0	0	120	125	0.0
CP008925.1	h6.sal.bam	other	182047	182047	0	+	2	0	115	125	2.0
CP008925.1	h6.sal.bam	other	182048	182048	0	+	4	0	118	126	4.0
CP008925.1	h6.sal.bam	other	182049	182049	0	+	1	8	119	126	1.0
CP008925.1	h6.sal.bam	other	182050	182050	0	+	1	5	120	120	1.0
CP008925.1	h6.sal.bam	other	182051	182051	0	+	3	5	121	120	3.0
CP008925.1	h6.sal.bam	other	182052	182052	0	+	2	1	121	116	2.0
CP008925.1	h6.sal.bam	other	182053	182053	0	+	2	1	116	116	2.0
CP008925.1	h6.sal.bam	other	182054	182054	0	+	0	1	114	116	0.0
CP008925.1	h6.sal.bam	other	182055	182055	0	+	1	2	114	116	1.0
CP008925.1	h6.sal.bam	other	182056	182056	0	+	0	1	113	116	0.0
CP008925.1	h6.sal.bam	other	182057	182057	0	+	0	0	108	115	0.0
CP008925.1	h6.sal.bam	other	182058	182058	0	+	0	1	108	115	0.0
CP008925.1	h6.sal.bam	other	182059	182059	0	+	3	1	109	118	3.0
CP008925.1	h6.sal.bam	other	182060	182060	0	+	3	1	111	117	3.0
CP008925.1	h6.sal.bam	other	182061	182061	0	+	0	2	111	116	0.0
CP008925.1	h6.sal.bam	other	182062	182062	0	+	0	1	111	116	0.0
CP008925.1	h6.sal.bam	other	182063	182063	0	+	1	1	111	116	1.0
CP008925.1	h6.sal.bam	other	182064	182064	0	+	4	0	114	115	4.0
CP008925.1	h6.sal.bam	other	182065	182065	0	+	2	1	114	115	2.0
CP008925.1	h6.sal.bam	other	182066	182066	0	+	0	0	114	117	0.0
CP008925.1	h6.sal.bam	other	182067	182067	0	+	1	0	114	118	1.0
CP008925.1	h6.sal.bam	other	182068	182068	0	+	4	2	118	121	4.0
CP008925.1	h6.sal.bam	other	182069	182069	0	+	0	2	117	119	0.0
CP008925.1	h6.sal.bam	other	182070	182070	0	+	1	0	117	119	1.0
CP008925.1	h6.sal.bam	other	182071	182071	0	+	3	2	120	119	3.0
CP008925.1	h6.sal.bam	other	182072	182072	0	+	2	1	118	118	2.0
CP008925.1	h6.sal.bam	other	182073	182073	0	+	3	2	121	118	3.0
CP008925.1	h6.sal.bam	other	182074	182074	0	+	3	4	119	119	3.0
CP008925.1	h6.sal.bam	other	182075	182075	0	+	2	5	121	115	2.0
CP008925.1	h6.sal.bam	other	182076	182076	0	+	2	1	123	111	2.0
CP008925.1	h6.sal.bam	other	182077	182077	0	+	0	2	119	110	0.0
CP008925.1	h6.sal.bam	other	182078	182078	0	+	0	3	118	109	0.0
CP008925.1	h6.sal.bam	other	182079	182079	0	+	2	2	119	108	2.0
CP008925.1	h6.sal.bam	other	182080	182080	0	+	1	1	113	108	1.0
CP008925.1	h6.sal.bam	other	182081	182081	0	+	0	0	112	108	0.0
CP008925.1	h6.sal.bam	other	182082	182082	0	+	3	2	113	109	3.0
CP008925.1	h6.sal.bam	other	182083	182083	0	+	0	1	112	107	0.0
CP008925.1	h6.sal.bam	other	182084	182084	0	+	4	2	114	111	4.0
CP008925.1	h6.sal.bam	other	182085	182085	0	+	1	4	115	110	1.0
CP008925.1	h6.sal.bam	other	182086	182086	0	+	0	1	110	109	0.0
CP008925.1	h6.sal.bam	other	182087	182087	0	+	2	0	109	110	2.0
CP008925.1	h6.sal.bam	other	182088	182088	0	+	1	1	100	111	1.0
CP008925.1	h6.sal.bam	other	182089	182089	0	+	2	3	102	112	2.0
CP008925.1	h6.sal.bam	other	182090	182090	0	+	1	3	103	111	1.0
CP008925.1	h6.sal.bam	other	182091	182091	0	+	2	1	105	108	2.0
CP008925.1	h6.sal.bam	other	182092	182092	0	+	1	0	106	111	1.0
CP008925.1	h6.sal.bam	other	182093	182093	0	+	0	1	106	111	0.0
CP008925.1	h6.sal.bam	other	182094	182094	0	+	3	2	108	110	3.0
CP008925.1	h6.sal.bam	other	182095	182095	0	+	1	4	109	109	1.0
CP008925.1	h6.sal.bam	other	182096	182096	0	+	1	3	105	107	1.0
CP008925.1	h6.sal.bam	other	182097	182097	0	+	1	0	106	105	1.0
CP008925.1	h6.sal.bam	other	182098	182098	0	+	4	0	110	105	4.0
CP008925.1	h6.sal.bam	other	182099	182099	0	+	2	0	111	105	2.0
CP008925.1	h6.sal.bam	other	182100	182100	0	+	2	2	113	106	2.0
CP008925.1	h6.sal.bam	other	182101	182101	0	+	2	0	114	107	2.0
CP008925.1	h6.sal.bam	other	182102	182102	0	+	2	0	112	108	2.0
CP008925.1	h6.sal.bam	other	182103	182103	0	+	1	2	112	108	1.0
CP008925.1	h6.sal.bam	other	182104	182104	0	+	0	2	110	107	0.0
CP008925.1	h6.sal.bam	other	182105	182105	0	+	0	1	110	107	0.0
CP008925.1	h6.sal.bam	other	182106	182106	0	+	0	4	106	106	0.0
CP008925.1	h6.sal.bam	other	182107	182107	0	+	0	5	106	102	0.0
CP008925.1	h6.sal.bam	other	182108	182108	0	+	2	6	108	97	2.0
CP008925.1	h6.sal.bam	other	182109	182109	0	+	2	0	108	92	2.0
CP008925.1	h6.sal.bam	other	182110	182110	0	+	1	3	108	95	1.0
CP008925.1	h6.sal.bam	other	182111	182111	0	+	2	2	107	94	2.0
CP008925.1	h6.sal.bam	other	182112	182112	0	+	2	1	104	93	2.0
CP008925.1	h6.sal.bam	other	182113	182113	0	+	2	3	105	93	2.0
CP008925.1	h6.sal.bam	other	182114	182114	0	+	4	1	109	91	4.0
CP008925.1	h6.sal.bam	other	182115	182115	0	+	1	1	108	90	1.0
CP008925.1	h6.sal.bam	other	182116	182116	0	+	2	1	108	90	2.0
CP008925.1	h6.sal.bam	other	182117	182117	0	+	2	3	109	92	2.0
CP008925.1	h6.sal.bam	other	182118	182118	0	+	0	1	108	91	0.0
CP008925.1	h6.sal.bam	other	182119	182119	0	+	2	0	110	90	2.0
CP008925.1	h6.sal.bam	other	182120	182120	0	+	1	2	111	91	1.0
CP008925.1	h6.sal.bam	other	182121	182121	0	+	1	0	105	90	1.0
CP008925.1	h6.sal.bam	other	182122	182122	0	+	2	1	107	93	2.0
CP008925.1	h6.sal.bam	other	182123	182123	0	+	1	1	108	95	1.0
CP008925.1	h6.sal.bam	other	182124	182124	0	+	0	1	108	94	0.0
CP008925.1	h6.sal.bam	other	182125	182125	0	+	0	5	108	95	0.0
CP008925.1	h6.sal.bam	other	182126	182126	0	+	0	1	105	91	0.0
CP008925.1	h6.sal.bam	other	182127	182127	0	+	0	1	103	94	0.0
CP008925.1	h6.sal.bam	other	182128	182128	0	+	0	1	101	93	0.0
CP008925.1	h6.sal.bam	other	182129	182129	0	+	1	1	102	92	1.0
CP008925.1	h6.sal.bam	other	182130	182130	0	+	0	2	101	92	0.0
CP008925.1	h6.sal.bam	other	182131	182131	0	+	4	0	105	92	4.0
CP008925.1	h6.sal.bam	other	182132	182132	0	+	1	4	106	95	1.0
CP008925.1	h6.sal.bam	other	182133	182133	0	+	3	0	109	91	3.0
CP008925.1	h6.sal.bam	other	182134	182134	0	+	0	0	104	91	0.0
CP008925.1	h6.sal.bam	other	182135	182135	0	+	0	0	103	91	0.0
CP008925.1	h6.sal.bam	other	182136	182136	0	+	4	2	107	99	4.0
CP008925.1	h6.sal.bam	other	182137	182137	0	+	5	0	112	98	5.0
CP008925.1	h6.sal.bam	other	182138	182138	0	+	1	0	108	99	1.0
CP008925.1	h6.sal.bam	other	182139	182139	0	+	1	3	109	99	1.0
CP008925.1	h6.sal.bam	other	182140	182140	0	+	2	1	109	101	2.0
CP008925.1	h6.sal.bam	other	182141	182141	0	+	1	1	105	103	1.0
CP008925.1	h6.sal.bam	other	182142	182142	0	+	3	2	108	102	3.0
CP008925.1	h6.sal.bam	other	182143	182143	0	+	1	0	108	100	1.0
CP008925.1	h6.sal.bam	other	182144	182144	0	+	1	2	104	101	1.0
CP008925.1	h6.sal.bam	other	182145	182145	0	+	3	1	107	99	3.0
CP008925.1	h6.sal.bam	other	182146	182146	0	+	0	1	107	101	0.0
CP008925.1	h6.sal.bam	other	182147	182147	0	+	5	1	110	101	5.0
CP008925.1	h6.sal.bam	other	182148	182148	0	+	3	1	110	106	3.0
CP008925.1	h6.sal.bam	other	182149	182149	0	+	4	1	110	109	4.0
CP008925.1	h6.sal.bam	other	182150	182150	0	+	0	0	108	110	0.0
CP008925.1	h6.sal.bam	other	182151	182151	0	+	0	0	108	112	0.0
CP008925.1	h6.sal.bam	other	182152	182152	0	+	0	2	108	112	0.0
CP008925.1	h6.sal.bam	GAAC	182153	182153	182161	+	2	2	110	115	2.0
CP008925.1	h6.sal.bam	other	182154	182154	0	+	0	2	108	114	0.0
CP008925.1	h6.sal.bam	GAAC	182155	182155	182161	+	4	1	111	113	4.0
CP008925.1	h6.sal.bam	other	182156	182156	0	+	0	1	108	114	0.0
CP008925.1	h6.sal.bam	other	182157	182157	0	+	1	2	109	113	1.0
CP008925.1	h6.sal.bam	other	182158	182158	0	+	0	2	107	112	0.0
CP008925.1	h6.sal.bam	other	182159	182159	0	+	0	1	105	111	0.0
CP008925.1	h6.sal.bam	other	182160	182160	0	+	2	3	106	111	2.0
CP008925.1	h6.sal.bam	other	182161	182161	0	+	2	2	108	110	2.0
CP008925.1	h6.sal.bam	other	182162	182162	0	+	1	2	106	109	1.0
CP008925.1	h6.sal.bam	other	182163	182163	0	+	0	1	104	109	0.0
CP008925.1	h6.sal.bam	other	182164	182164	0	+	0	2	104	109	0.0
CP008925.1	h6.sal.bam	other	182165	182165	0	+	0	2	100	107	0.0
CP008925.1	h6.sal.bam	other	182166	182166	0	+	3	2	103	105	3.0
CP008925.1	h6.sal.bam	other	182167	182167	0	+	2	0	105	104	2.0
CP008925.1	h6.sal.bam	other	182168	182168	0	+	4	0	106	105	4.0
CP008925.1	h6.sal.bam	other	182169	182169	0	+	1	1	107	105	1.0
CP008925.1	h6.sal.bam	GAAC	182170	182170	182161	+	2	3	108	114	2.0
CP008925.1	h6.sal.bam	other	182171	182171	0	+	2	0	109	111	2.0
CP008925.1	h6.sal.bam	GAAC	182172	182172	182161	+	1	0	110	112	1.0
CP008925.1	h6.sal.bam	other	182173	182173	0	+	2	1	108	113	2.0
CP008925.1	h6.sal.bam	other	182174	182174	0	+	2	0	103	113	2.0
CP008925.1	h6.sal.bam	other	182175	182175	0	+	0	3	103	116	0.0
CP008925.1	h6.sal.bam	other	182176	182176	0	+	1	1	104	113	1.0
CP008925.1	h6.sal.bam	other	182177	182177	0	+	1	0	104	114	1.0
CP008925.1	h6.sal.bam	other	182178	182178	0	+	4	1	107	115	4.0
CP008925.1	h6.sal.bam	other	182179	182179	0	+	1	2	108	114	1.0
CP008925.1	h6.sal.bam	other	182180	182180	0	+	0	0	107	112	0.0
CP008925.1	h6.sal.bam	other	182181	182181	0	+	0	0	107	113	0.0
CP008925.1	h6.sal.bam	other	182182	182182	0	+	2	0	109	114	2.0
CP008925.1	h6.sal.bam	other	182183	182183	0	+	2	2	109	117	2.0
CP008925.1	h6.sal.bam	other	182184	182184	0	+	0	2	107	116	0.0
CP008925.1	h6.sal.bam	other	182185	182185	0	+	1	2	107	117	1.0
CP008925.1	h6.sal.bam	other	182186	182186	0	+	1	1	106	116	1.0
CP008925.1	h6.sal.bam	other	182187	182187	0	+	1	1	105	116	1.0
CP008925.1	h6.sal.bam	other	182188	182188	0	+	3	1	106	115	3.0
CP008925.1	h6.sal.bam	other	182189	182189	0	+	3	0	105	114	3.0
CP008925.1	h6.sal.bam	other	182190	182190	0	+	2	1	106	124	2.0
CP008925.1	h6.sal.bam	other	182191	182191	0	+	3	3	105	123	3.0
CP008925.1	h6.sal.bam	other	182192	182192	0	+	1	2	106	121	1.0
CP008925.1	h6.sal.bam	other	182193	182193	0	+	3	0	109	122	3.0
CP008925.1	h6.sal.bam	other	182194	182194	0	+	4	1	111	122	4.0
CP008925.1	h6.sal.bam	other	182195	182195	0	+	2	1	111	121	2.0
CP008925.1	h6.sal.bam	other	182196	182196	0	+	1	3	112	120	1.0
CP008925.1	h6.sal.bam	other	182197	182197	0	+	0	4	110	118	0.0
CP008925.1	h6.sal.bam	other	182198	182198	0	+	1	1	110	117	1.0
CP008925.1	h6.sal.bam	other	182199	182199	0	+	1	1	111	116	1.0
CP008925.1	h6.sal.bam	other	182200	182200	0	+	0	3	111	115	0.0
CP008925.1	h6.sal.bam	other	182201	182201	0	+	4	1	114	113	4.0
CP008925.1	h6.sal.bam	other	182202	182202	0	+	1	0	115	112	1.0
CP008925.1	h6.sal.bam	other	182203	182203	0	+	1	0	116	113	1.0
CP008925.1	h6.sal.bam	other	182204	182204	0	+	1	1	116	115	1.0
CP008925.1	h6.sal.bam	other	182205	182205	0	+	0	2	111	114	0.0
CP008925.1	h6.sal.bam	other	182206	182206	0	+	0	3	111	112	0.0
CP008925.1	h6.sal.bam	other	182207	182207	0	+	1	0	109	110	1.0
CP008925.1	h6.sal.bam	other	182208	182208	0	+	2	2	111	111	2.0
CP008925.1	h6.sal.bam	other	182209	182209	0	+	1	2	112	110	1.0
CP008925.1	h6.sal.bam	other	182210	182210	0	+	2	4	113	108	2.0
CP008925.1	h6.sal.bam	other	182211	182211	0	+	4	1	115	107	4.0
CP008925.1	h6.sal.bam	other	182212	182212	0	+	4	1	113	107	4.0
CP008925.1	h6.sal.bam	other	182213	182213	0	+	0	2	112	106	0.0
CP008925.1	h6.sal.bam	other	182214	182214	0	+	3	3	112	109	3.0
CP008925.1	h6.sal.bam	other	182215	182215	0	+	0	3	112	106	0.0
CP008925.1	h6.sal.bam	other	182216	182216	0	+	1	0	113	105	1.0
CP008925.1	h6.sal.bam	other	182217	182217	0	+	3	0	113	106	3.0
CP008925.1	h6.sal.bam	other	182218	182218	0	+	4	1	116	106	4.0
CP008925.1	h6.sal.bam	other	182219	182219	0	+	3	0	116	106	3.0
CP008925.1	h6.sal.bam	other	182220	182220	0	+	0	3	116	106	0.0
CP008925.1	h6.sal.bam	other	182221	182221	0	+	2	1	118	104	2.0
CP008925.1	h6.sal.bam	other	182222	182222	0	+	1	6	111	105	1.0
CP008925.1	h6.sal.bam	other	182223	182223	0	+	1	4	112	99	1.0
CP008925.1	h6.sal.bam	other	182224	182224	0	+	2	2	110	100	2.0
CP008925.1	h6.sal.bam	other	182225	182225	0	+	2	2	112	103	2.0
CP008925.1	h6.sal.bam	other	182226	182226	0	+	3	2	115	103	3.0
CP008925.1	h6.sal.bam	other	182227	182227	0	+	4	3	119	105	4.0
CP008925.1	h6.sal.bam	other	182228	182228	0	+	5	1	122	112	5.0
CP008925.1	h6.sal.bam	other	182229	182229	0	+	2	1	124	110	2.0
CP008925.1	h6.sal.bam	other	182230	182230	0	+	1	2	121	113	1.0
CP008925.1	h6.sal.bam	other	182231	182231	0	+	1	0	121	112	1.0
CP008925.1	h6.sal.bam	other	182232	182232	0	+	1	2	119	112	1.0
CP008925.1	h6.sal.bam	other	182233	182233	0	+	3	0	122	110	3.0
CP008925.1	h6.sal.bam	other	182234	182234	0	+	0	1	122	110	0.0
CP008925.1	h6.sal.bam	other	182235	182235	0	+	3	2	125	113	3.0
CP008925.1	h6.sal.bam	other	182236	182236	0	+	2	1	126	117	2.0
CP008925.1	h6.sal.bam	other	182237	182237	0	+	0	2	125	116	0.0
CP008925.1	h6.sal.bam	other	182238	182238	0	+	0	1	125	115	0.0
CP008925.1	h6.sal.bam	other	182239	182239	0	+	2	1	127	115	2.0
CP008925.1	h6.sal.bam	other	182240	182240	0	+	4	1	127	115	4.0
CP008925.1	h6.sal.bam	other	182241	182241	0	+	1	0	128	114	1.0
CP008925.1	h6.sal.bam	other	182242	182242	0	+	2	1	125	116	2.0
CP008925.1	h6.sal.bam	other	182243	182243	0	+	4	5	129	118	4.0
CP008925.1	h6.sal.bam	other	182244	182244	0	+	0	5	128	113	0.0
CP008925.1	h6.sal.bam	other	182245	182245	0	+	2	1	128	110	2.0
CP008925.1	h6.sal.bam	other	182246	182246	0	+	1	0	124	111	1.0
CP008925.1	h6.sal.bam	other	182247	182247	0	+	1	1	125	113	1.0
CP008925.1	h6.sal.bam	other	182248	182248	0	+	1	1	126	113	1.0
CP008925.1	h6.sal.bam	other	182249	182249	0	+	0	3	124	112	0.0
CP008925.1	h6.sal.bam	other	182250	182250	0	+	1	1	124	109	1.0
CP008925.1	h6.sal.bam	other	182251	182251	0	+	0	2	123	112	0.0
CP008925.1	h6.sal.bam	other	182252	182252	0	+	1	1	119	112	1.0
CP008925.1	h6.sal.bam	other	182253	182253	0	+	0	0	119	112	0.0
CP008925.1	h6.sal.bam	other	182254	182254	0	+	1	0	120	115	1.0
CP008925.1	h6.sal.bam	other	182255	182255	0	+	2	2	122	116	2.0
CP008925.1	h6.sal.bam	other	182256	182256	0	+	2	3	124	114	2.0
CP008925.1	h6.sal.bam	other	182257	182257	0	+	1	1	123	112	1.0
CP008925.1	h6.sal.bam	other	182258	182258	0	+	1	3	122	116	1.0
CP008925.1	h6.sal.bam	other	182259	182259	0	+	4	0	126	115	4.0
CP008925.1	h6.sal.bam	other	182260	182260	0	+	0	1	125	115	0.0
CP008925.1	h6.sal.bam	other	182261	182261	0	+	2	1	126	114	2.0
CP008925.1	h6.sal.bam	other	182262	182262	0	+	1	3	126	113	1.0
CP008925.1	h6.sal.bam	other	182263	182263	0	+	0	3	123	114	0.0
CP008925.1	h6.sal.bam	other	182264	182264	0	+	2	4	122	115	2.0
CP008925.1	h6.sal.bam	other	182265	182265	0	+	0	0	120	111	0.0
CP008925.1	h6.sal.bam	other	182266	182266	0	+	2	2	119	111	2.0
CP008925.1	h6.sal.bam	other	182267	182267	0	+	6	1	124	109	6.0
CP008925.1	h6.sal.bam	other	182268	182268	0	+	1	0	122	110	1.0
CP008925.1	h6.sal.bam	other	182269	182269	0	+	1	0	117	111	1.0
CP008925.1	h6.sal.bam	other	182270	182270	0	+	0	1	117	111	0.0
CP008925.1	h6.sal.bam	other	182271	182271	0	+	0	1	116	118	0.0
CP008925.1	h6.sal.bam	other	182272	182272	0	+	1	2	117	118	1.0
CP008925.1	h6.sal.bam	other	182273	182273	0	+	0	0	116	116	0.0
CP008925.1	h6.sal.bam	other	182274	182274	0	+	4	0	119	119	4.0
CP008925.1	h6.sal.bam	other	182275	182275	0	+	0	1	118	119	0.0
CP008925.1	h6.sal.bam	other	182276	182276	0	+	1	1	115	120	1.0
CP008925.1	h6.sal.bam	other	182277	182277	0	+	0	1	113	122	0.0
CP008925.1	h6.sal.bam	other	182278	182278	0	+	1	1	113	121	1.0
CP008925.1	h6.sal.bam	other	182279	182279	0	+	0	0	113	120	0.0
CP008925.1	h6.sal.bam	other	182280	182280	0	+	0	1	113	132	0.0
CP008925.1	h6.sal.bam	other	182281	182281	0	+	2	0	115	133	2.0
CP008925.1	h6.sal.bam	other	182282	182282	0	+	2	1	116	134	2.0
CP008925.1	h6.sal.bam	other	182283	182283	0	+	1	1	115	133	1.0
CP008925.1	h6.sal.bam	other	182284	182284	0	+	3	1	117	135	3.0
CP008925.1	h6.sal.bam	other	182285	182285	0	+	2	3	109	135	2.0
CP008925.1	h6.sal.bam	other	182286	182286	0	+	6	2	115	133	6.0
CP008925.1	h6.sal.bam	other	182287	182287	0	+	1	0	116	131	1.0
CP008925.1	h6.sal.bam	other	182288	182288	0	+	2	3	118	131	2.0
CP008925.1	h6.sal.bam	other	182289	182289	0	+	1	0	116	129	1.0
CP008925.1	h6.sal.bam	other	182290	182290	0	+	2	2	118	130	2.0
CP008925.1	h6.sal.bam	other	182291	182291	0	+	0	1	117	129	0.0
CP008925.1	h6.sal.bam	other	182292	182292	0	+	2	0	112	130	2.0
CP008925.1	h6.sal.bam	other	182293	182293	0	+	1	1	110	130	1.0
CP008925.1	h6.sal.bam	other	182294	182294	0	+	3	0	113	132	3.0
CP008925.1	h6.sal.bam	other	182295	182295	0	+	4	1	117	134	4.0
CP008925.1	h6.sal.bam	other	182296	182296	0	+	0	2	115	134	0.0
CP008925.1	h6.sal.bam	other	182297	182297	0	+	2	4	115	132	2.0
CP008925.1	h6.sal.bam	other	182298	182298	0	+	1	1	116	128	1.0
CP008925.1	h6.sal.bam	other	182299	182299	0	+	2	5	117	127	2.0
CP008925.1	h6.sal.bam	other	182300	182300	0	+	1	2	116	122	1.0
CP008925.1	h6.sal.bam	other	182301	182301	0	+	0	4	102	124	0.0
CP008925.1	h6.sal.bam	other	182302	182302	0	+	1	10	103	123	1.0
CP008925.1	h6.sal.bam	other	182303	182303	0	+	0	2	103	115	0.0
CP008925.1	h6.sal.bam	other	182304	182304	0	+	4	0	107	114	4.0
CP008925.1	h6.sal.bam	other	182305	182305	0	+	1	1	106	114	1.0
CP008925.1	h6.sal.bam	other	182306	182306	0	+	0	0	105	113	0.0
CP008925.1	h6.sal.bam	other	182307	182307	0	+	4	0	109	121	4.0
CP008925.1	h6.sal.bam	other	182308	182308	0	+	0	2	106	122	0.0
CP008925.1	h6.sal.bam	other	182309	182309	0	+	0	2	105	120	0.0
CP008925.1	h6.sal.bam	other	182310	182310	0	+	1	6	103	118	1.0
CP008925.1	h6.sal.bam	other	182311	182311	0	+	0	1	101	113	0.0
CP008925.1	h6.sal.bam	other	182312	182312	0	+	1	0	102	112	1.0
CP008925.1	h6.sal.bam	other	182313	182313	0	+	1	1	103	112	1.0
CP008925.1	h6.sal.bam	other	182314	182314	0	+	2	1	103	113	2.0
CP008925.1	h6.sal.bam	other	182315	182315	0	+	2	1	101	113	2.0
CP008925.1	h6.sal.bam	other	182316	182316	0	+	1	1	101	112	1.0
CP008925.1	h6.sal.bam	other	182317	182317	0	+	0	3	98	113	0.0
CP008925.1	h6.sal.bam	other	182318	182318	0	+	2	0	97	112	2.0
CP008925.1	h6.sal.bam	other	182319	182319	0	+	3	3	100	114	3.0
CP008925.1	h6.sal.bam	other	182320	182320	0	+	2	3	100	111	2.0
CP008925.1	h6.sal.bam	other	182321	182321	0	+	0	1	99	110	0.0
CP008925.1	h6.sal.bam	other	182322	182322	0	+	3	1	101	110	3.0
CP008925.1	h6.sal.bam	other	182323	182323	0	+	0	0	100	109	0.0
CP008925.1	h6.sal.bam	other	182324	182324	0	+	4	3	103	112	4.0
CP008925.1	h6.sal.bam	other	182325	182325	0	+	1	2	104	109	1.0
CP008925.1	h6.sal.bam	other	182326	182326	0	+	3	2	107	108	3.0
CP008925.1	h6.sal.bam	other	182327	182327	0	+	2	1	109	108	2.0
CP008925.1	h6.sal.bam	other	182328	182328	0	+	5	4	114	112	5.0
CP008925.1	h6.sal.bam	other	182329	182329	0	+	2	0	113	111	2.0
CP008925.1	h6.sal.bam	other	182330	182330	0	+	2	0	113	114	2.0
CP008925.1	h6.sal.bam	other	182331	182331	0	+	3	1	115	115	3.0
CP008925.1	h6.sal.bam	other	182332	182332	0	+	1	5	116	114	1.0
CP008925.1	h6.sal.bam	other	182333	182333	0	+	1	1	112	115	1.0
CP008925.1	h6.sal.bam	other	182334	182334	0	+	0	2	112	114	0.0
CP008925.1	h6.sal.bam	other	182335	182335	0	+	1	1	113	113	1.0
CP008925.1	h6.sal.bam	other	182336	182336	0	+	0	1	111	114	0.0
CP008925.1	h6.sal.bam	other	182337	182337	0	+	0	0	110	113	0.0
CP008925.1	h6.sal.bam	other	182338	182338	0	+	1	4	111	114	1.0
CP008925.1	h6.sal.bam	other	182339	182339	0	+	5	0	111	113	5.0
CP008925.1	h6.sal.bam	other	182340	182340	0	+	1	1	112	116	1.0
CP008925.1	h6.sal.bam	other	182341	182341	0	+	3	1	115	117	3.0
CP008925.1	h6.sal.bam	other	182342	182342	0	+	2	0	111	116	2.0
CP008925.1	h6.sal.bam	other	182343	182343	0	+	3	1	113	117	3.0
CP008925.1	h6.sal.bam	other	182344	182344	0	+	0	4	113	117	0.0
CP008925.1	h6.sal.bam	other	182345	182345	0	+	2	4	115	125	2.0
CP008925.1	h6.sal.bam	other	182346	182346	0	+	1	1	116	121	1.0
CP008925.1	h6.sal.bam	other	182347	182347	0	+	1	0	116	121	1.0
CP008925.1	h6.sal.bam	other	182348	182348	0	+	1	3	113	121	1.0
CP008925.1	h6.sal.bam	other	182349	182349	0	+	0	2	112	120	0.0
CP008925.1	h6.sal.bam	other	182350	182350	0	+	0	2	112	118	0.0
CP008925.1	h6.sal.bam	GAAC	182351	182351	182359	+	0	6	112	117	0.0
CP008925.1	h6.sal.bam	other	182352	182352	0	+	2	3	114	112	2.0
CP008925.1	h6.sal.bam	GAAC	182353	182353	182359	+	4	0	117	109	4.0
CP008925.1	h6.sal.bam	other	182354	182354	0	+	1	3	118	111	1.0
CP008925.1	h6.sal.bam	other	182355	182355	0	+	1	4	119	108	1.0
CP008925.1	h6.sal.bam	other	182356	182356	0	+	1	0	118	105	1.0
CP008925.1	h6.sal.bam	other	182357	182357	0	+	1	0	117	105	1.0
CP008925.1	h6.sal.bam	GAAC	182358	182358	182366	+	1	3	117	106	1.0
CP008925.1	h6.sal.bam	other	182359	182359	0	+	1	1	114	103	1.0
CP008925.1	h6.sal.bam	GAAC	182360	182360	182366	+	3	0	110	105	3.0
CP008925.1	h6.sal.bam	other	182361	182361	0	+	3	0	112	107	3.0
CP008925.1	h6.sal.bam	other	182362	182362	0	+	0	0	112	107	0.0
CP008925.1	h6.sal.bam	other	182363	182363	0	+	1	1	110	107	1.0
CP008925.1	h6.sal.bam	other	182364	182364	0	+	1	2	108	107	1.0
CP008925.1	h6.sal.bam	other	182365	182365	0	+	3	0	111	106	3.0
CP008925.1	h6.sal.bam	other	182366	182366	0	+	1	2	112	107	1.0
CP008925.1	h6.sal.bam	other	182367	182367	0	+	0	0	109	107	0.0
CP008925.1	h6.sal.bam	GAAC	182368	182368	182359	+	0	3	106	109	0.0
CP008925.1	h6.sal.bam	other	182369	182369	0	+	1	2	107	108	1.0
CP008925.1	h6.sal.bam	GAAC	182370	182370	182359	+	0	1	104	107	0.0
CP008925.1	h6.sal.bam	other	182371	182371	0	+	5	0	109	106	5.0
CP008925.1	h6.sal.bam	other	182372	182372	0	+	2	0	108	106	2.0
CP008925.1	h6.sal.bam	other	182373	182373	0	+	0	0	108	106	0.0
CP008925.1	h6.sal.bam	other	182374	182374	0	+	2	0	107	110	2.0
CP008925.1	h6.sal.bam	GAAC	182375	182375	182366	+	1	6	108	111	1.0
CP008925.1	h6.sal.bam	other	182376	182376	0	+	0	3	108	106	0.0
CP008925.1	h6.sal.bam	GAAC	182377	182377	182366	+	6	1	113	107	6.0
CP008925.1	h6.sal.bam	other	182378	182378	0	+	3	1	116	107	3.0
CP008925.1	h6.sal.bam	other	182379	182379	0	+	0	2	112	106	0.0
CP008925.1	h6.sal.bam	other	182380	182380	0	+	3	5	114	105	3.0
CP008925.1	h6.sal.bam	other	182381	182381	0	+	0	1	114	101	0.0
CP008925.1	h6.sal.bam	other	182382	182382	0	+	3	0	113	101	3.0
CP008925.1	h6.sal.bam	other	182383	182383	0	+	2	0	115	101	2.0
CP008925.1	h6.sal.bam	GAAC	182384	182384	182392	+	1	0	115	101	1.0
CP008925.1	h6.sal.bam	other	182385	182385	0	+	1	1	116	103	1.0
CP008925.1	h6.sal.bam	GAAC	182386	182386	182392	+	1	0	117	102	1.0
CP008925.1	h6.sal.bam	other	182387	182387	0	+	1	3	117	102	1.0
CP008925.1	h6.sal.bam	other	182388	182388	0	+	4	1	119	99	4.0
CP008925.1	h6.sal.bam	other	182389	182389	0	+	1	0	116	101	1.0
CP008925.1	h6.sal.bam	other	182390	182390	0	+	0	2	115	102	0.0
CP008925.1	h6.sal.bam	other	182391	182391	0	+	1	0	112	100	1.0
CP008925.1	h6.sal.bam	other	182392	182392	0	+	0	2	112	100	0.0
CP008925.1	h6.sal.bam	other	182393	182393	0	+	1	2	113	101	1.0
CP008925.1	h6.sal.bam	other	182394	182394	0	+	1	0	112	100	1.0
CP008925.1	h6.sal.bam	other	182395	182395	0	+	1	2	113	100	1.0
CP008925.1	h6.sal.bam	other	182396	182396	0	+	1	1	114	98	1.0
CP008925.1	h6.sal.bam	other	182397	182397	0	+	0	1	111	97	0.0
CP008925.1	h6.sal.bam	other	182398	182398	0	+	0	2	111	97	0.0
CP008925.1	h6.sal.bam	other	182399	182399	0	+	0	1	106	96	0.0
CP008925.1	h6.sal.bam	other	182400	182400	0	+	2	0	108	96	2.0
CP008925.1	h6.sal.bam	GAAC	182401	182401	182392	+	4	2	109	97	4.0
CP008925.1	h6.sal.bam	GAAC	182402	182402	182410	+	0	4	105	95	0.0
CP008925.1	h6.sal.bam	GAAC	182403	182403	182392	+	7	3	109	93	7.0
CP008925.1	h6.sal.bam	GAAC	182404	182404	182410	+	1	3	107	90	1.0
CP008925.1	h6.sal.bam	other	182405	182405	0	+	0	1	101	87	0.0
CP008925.1	h6.sal.bam	other	182406	182406	0	+	0	4	101	89	0.0
CP008925.1	h6.sal.bam	other	182407	182407	0	+	1	2	102	87	1.0
CP008925.1	h6.sal.bam	other	182408	182408	0	+	4	1	105	85	4.0
CP008925.1	h6.sal.bam	other	182409	182409	0	+	2	0	106	84	2.0
CP008925.1	h6.sal.bam	other	182410	182410	0	+	0	2	106	85	0.0
CP008925.1	h6.sal.bam	other	182411	182411	0	+	2	0	108	83	2.0
CP008925.1	h6.sal.bam	other	182412	182412	0	+	0	1	106	84	0.0
CP008925.1	h6.sal.bam	other	182413	182413	0	+	0	3	106	83	0.0
CP008925.1	h6.sal.bam	other	182414	182414	0	+	1	3	102	80	1.0
CP008925.1	h6.sal.bam	other	182415	182415	0	+	0	2	101	82	0.0
CP008925.1	h6.sal.bam	other	182416	182416	0	+	0	0	99	80	0.0
CP008925.1	h6.sal.bam	other	182417	182417	0	+	5	1	102	83	5.0
CP008925.1	h6.sal.bam	other	182418	182418	0	+	2	1	102	83	2.0
CP008925.1	h6.sal.bam	GAAC	182419	182419	182410	+	3	12	105	83	3.0
CP008925.1	h6.sal.bam	other	182420	182420	0	+	2	0	104	71	2.0
CP008925.1	h6.sal.bam	GAAC	182421	182421	182410	+	6	1	110	71	6.0
CP008925.1	h6.sal.bam	other	182422	182422	0	+	1	0	110	75	1.0
CP008925.1	h6.sal.bam	other	182423	182423	0	+	0	2	109	80	0.0
CP008925.1	h6.sal.bam	other	182424	182424	0	+	1	0	110	78	1.0
CP008925.1	h6.sal.bam	other	182425	182425	0	+	1	1	111	79	1.0
CP008925.1	h6.sal.bam	other	182426	182426	0	+	3	1	114	78	3.0
CP008925.1	h6.sal.bam	other	182427	182427	0	+	1	0	113	77	1.0
CP008925.1	h6.sal.bam	other	182428	182428	0	+	1	2	109	97	1.0
CP008925.1	h6.sal.bam	other	182429	182429	0	+	1	0	109	95	1.0
CP008925.1	h6.sal.bam	other	182430	182430	0	+	1	1	109	95	1.0
CP008925.1	h6.sal.bam	other	182431	182431	0	+	1	0	109	95	1.0
CP008925.1	h6.sal.bam	other	182432	182432	0	+	3	2	111	95	3.0
CP008925.1	h6.sal.bam	other	182433	182433	0	+	2	0	109	93	2.0
CP008925.1	h6.sal.bam	other	182434	182434	0	+	0	4	109	93	0.0
CP008925.1	h6.sal.bam	other	182435	182435	0	+	0	1	109	93	0.0
CP008925.1	h6.sal.bam	other	182436	182436	0	+	2	0	108	97	2.0
CP008925.1	h6.sal.bam	other	182437	182437	0	+	2	0	109	97	2.0
CP008925.1	h6.sal.bam	other	182438	182438	0	+	3	1	111	97	3.0
CP008925.1	h6.sal.bam	other	182439	182439	0	+	4	2	114	96	4.0
CP008925.1	h6.sal.bam	other	182440	182440	0	+	2	2	113	95	2.0
CP008925.1	h6.sal.bam	other	182441	182441	0	+	3	2	116	96	2.0
CP008925.1	h6.sal.bam	other	182442	182442	0	+	3	1	119	101	2.0
CP008925.1	h6.sal.bam	other	182443	182443	0	+	2	1	121	102	1.3333333333333333
CP008925.1	h6.sal.bam	other	182444	182444	0	+	0	1	120	100	0.0
CP008925.1	h6.sal.bam	other	182445	182445	0	+	2	0	122	100	1.3333333333333333
CP008925.1	h6.sal.bam	other	182446	182446	0	+	1	3	116	101	0.6666666666666666
CP008925.1	h6.sal.bam	other	182447	182447	0	+	2	3	118	98	1.0
CP008925.1	h6.sal.bam	other	182448	182448	0	+	4	0	120	95	2.0
CP008925.1	h6.sal.bam	other	182449	182449	0	+	1	2	121	97	0.5
CP008925.1	h6.sal.bam	other	182450	182450	0	+	2	2	122	96	1.0
CP008925.1	h6.sal.bam	other	182451	182451	0	+	4	0	126	95	2.0
CP008925.1	h6.sal.bam	other	182452	182452	0	+	2	1	122	96	1.0
CP008925.1	h6.sal.bam	other	182453	182453	0	+	5	1	122	96	2.5
CP008925.1	h6.sal.bam	other	182454	182454	0	+	2	0	124	95	1.0
CP008925.1	h6.sal.bam	other	182455	182455	0	+	1	1	123	96	0.5
CP008925.1	h6.sal.bam	other	182456	182456	0	+	0	0	123	96	0.0
CP008925.1	h6.sal.bam	other	182457	182457	0	+	0	0	120	101	0.0
CP008925.1	h6.sal.bam	other	182458	182458	0	+	1	2	119	101	0.5
CP008925.1	h6.sal.bam	other	182459	182459	0	+	3	0	118	100	1.5
CP008925.1	h6.sal.bam	other	182460	182460	0	+	1	0	119	101	0.5
CP008925.1	h6.sal.bam	other	182461	182461	0	+	1	0	120	101	0.5
CP008925.1	h6.sal.bam	other	182462	182462	0	+	1	4	121	103	0.5
CP008925.1	h6.sal.bam	other	182463	182463	0	+	0	1	118	101	0.0
CP008925.1	h6.sal.bam	other	182464	182464	0	+	1	2	118	101	0.5
CP008925.1	h6.sal.bam	other	182465	182465	0	+	3	2	120	101	1.5
CP008925.1	h6.sal.bam	other	182466	182466	0	+	2	1	122	101	1.0
CP008925.1	h6.sal.bam	other	182467	182467	0	+	2	1	124	102	1.0
CP008925.1	h6.sal.bam	other	182468	182468	0	+	2	1	125	102	1.0
CP008925.1	h6.sal.bam	other	182469	182469	0	+	1	0	125	102	0.5
CP008925.1	h6.sal.bam	other	182470	182470	0	+	2	0	126	106	1.0
CP008925.1	h6.sal.bam	other	182471	182471	0	+	2	0	127	108	1.3333333333333333
CP008925.1	h6.sal.bam	other	182472	182472	0	+	0	2	126	108	0.0
CP008925.1	h6.sal.bam	other	182473	182473	0	+	2	2	128	108	1.3333333333333333
CP008925.1	h6.sal.bam	other	182474	182474	0	+	0	0	128	107	0.0
CP008925.1	h6.sal.bam	other	182475	182475	0	+	2	1	128	108	1.0
CP008925.1	h6.sal.bam	other	182476	182476	0	+	3	2	120	108	1.5
CP008925.1	h6.sal.bam	other	182477	182477	0	+	1	1	121	107	0.5
CP008925.1	h6.sal.bam	other	182478	182478	0	+	2	3	123	107	1.0
CP008925.1	h6.sal.bam	other	182479	182479	0	+	4	0	127	104	2.0
CP008925.1	h6.sal.bam	other	182480	182480	0	+	2	1	129	106	1.0
CP008925.1	h6.sal.bam	other	182481	182481	0	+	2	2	131	105	1.0
CP008925.1	h6.sal.bam	other	182482	182482	0	+	0	1	130	106	0.0
CP008925.1	h6.sal.bam	other	182483	182483	0	+	1	2	125	107	0.5
CP008925.1	h6.sal.bam	other	182484	182484	0	+	2	2	127	105	1.0
CP008925.1	h6.sal.bam	other	182485	182485	0	+	2	0	129	106	1.0
CP008925.1	h6.sal.bam	other	182486	182486	0	+	2	3	129	106	1.0
CP008925.1	h6.sal.bam	other	182487	182487	0	+	2	1	130	103	1.0
CP008925.1	h6.sal.bam	other	182488	182488	0	+	1	0	131	102	0.6666666666666666
CP008925.1	h6.sal.bam	other	182489	182489	0	+	0	1	130	107	0.0
CP008925.1	h6.sal.bam	other	182490	182490	0	+	2	3	132	106	2.0
CP008925.1	h6.sal.bam	other	182491	182491	0	+	2	2	134	104	2.0
CP008925.1	h6.sal.bam	other	182492	182492	0	+	1	1	127	104	1.0
CP008925.1	h6.sal.bam	other	182493	182493	0	+	1	3	128	103	1.0
CP008925.1	h6.sal.bam	other	182494	182494	0	+	0	3	125	101	0.0
CP008925.1	h6.sal.bam	other	182495	182495	0	+	1	3	118	98	1.0
CP008925.1	h6.sal.bam	other	182496	182496	0	+	0	2	118	103	0.0
CP008925.1	h6.sal.bam	other	182497	182497	0	+	2	4	119	104	2.0
CP008925.1	h6.sal.bam	other	182498	182498	0	+	2	0	121	102	2.0
CP008925.1	h6.sal.bam	other	182499	182499	0	+	2	0	122	102	2.0
CP008925.1	h6.sal.bam	other	182500	182500	0	+	6	2	127	102	6.0
CP008925.1	h6.sal.bam	other	182501	182501	0	+	6	4	131	100	6.0
CP008925.1	h6.sal.bam	other	182502	182502	0	+	4	1	135	100	4.0
CP008925.1	h6.sal.bam	other	182503	182503	0	+	1	0	135	99	1.0
CP008925.1	h6.sal.bam	other	182504	182504	0	+	0	0	132	102	0.0
CP008925.1	h6.sal.bam	other	182505	182505	0	+	0	0	132	104	0.0
CP008925.1	h6.sal.bam	other	182506	182506	0	+	2	0	133	104	2.0
CP008925.1	h6.sal.bam	other	182507	182507	0	+	3	1	132	105	3.0
CP008925.1	h6.sal.bam	other	182508	182508	0	+	1	3	133	104	1.0
CP008925.1	h6.sal.bam	other	182509	182509	0	+	0	1	133	102	0.0
CP008925.1	h6.sal.bam	other	182510	182510	0	+	0	3	133	105	0.0
CP008925.1	h6.sal.bam	other	182511	182511	0	+	1	0	132	103	1.0
CP008925.1	h6.sal.bam	other	182512	182512	0	+	1	0	131	103	1.0
CP008925.1	h6.sal.bam	other	182513	182513	0	+	2	0	126	109	2.0
CP008925.1	h6.sal.bam	other	182514	182514	0	+	0	1	126	110	0.0
CP008925.1	h6.sal.bam	other	182515	182515	0	+	0	3	124	109	0.0
CP008925.1	h6.sal.bam	other	182516	182516	0	+	1	7	122	106	1.0
CP008925.1	h6.sal.bam	other	182517	182517	0	+	0	2	118	100	0.0
CP008925.1	h6.sal.bam	other	182518	182518	0	+	2	0	118	99	2.0
CP008925.1	h6.sal.bam	other	182519	182519	0	+	1	1	119	99	1.0
CP008925.1	h6.sal.bam	other	182520	182520	0	+	4	0	121	98	4.0
CP008925.1	h6.sal.bam	other	182521	182521	0	+	1	0	121	102	1.0
CP008925.1	h6.sal.bam	other	182522	182522	0	+	1	1	121	105	1.0
CP008925.1	h6.sal.bam	other	182523	182523	0	+	0	1	117	105	0.0
CP008925.1	h6.sal.bam	other	182524	182524	0	+	1	1	117	109	1.0
CP008925.1	h6.sal.bam	other	182525	182525	0	+	3	1	118	111	3.0
CP008925.1	h6.sal.bam	other	182526	182526	0	+	2	1	116	111	2.0
CP008925.1	h6.sal.bam	other	182527	182527	0	+	1	1	114	110	1.0
CP008925.1	h6.sal.bam	other	182528	182528	0	+	7	1	115	111	7.0
CP008925.1	h6.sal.bam	other	182529	182529	0	+	5	0	120	110	5.0
CP008925.1	h6.sal.bam	other	182530	182530	0	+	1	1	120	112	1.0
CP008925.1	h6.sal.bam	other	182531	182531	0	+	1	5	121	113	1.0
CP008925.1	h6.sal.bam	other	182532	182532	0	+	0	0	121	108	0.0
CP008925.1	h6.sal.bam	other	182533	182533	0	+	1	1	121	112	1.0
CP008925.1	h6.sal.bam	other	182534	182534	0	+	5	1	121	112	5.0
CP008925.1	h6.sal.bam	other	182535	182535	0	+	0	0	121	111	0.0
CP008925.1	h6.sal.bam	other	182536	182536	0	+	0	2	121	111	0.0
CP008925.1	h6.sal.bam	other	182537	182537	0	+	2	2	122	111	2.0
CP008925.1	h6.sal.bam	other	182538	182538	0	+	1	1	123	111	1.0
CP008925.1	h6.sal.bam	other	182539	182539	0	+	2	3	124	113	2.0
CP008925.1	h6.sal.bam	other	182540	182540	0	+	0	1	119	114	0.0
CP008925.1	h6.sal.bam	other	182541	182541	0	+	1	3	120	115	1.0
CP008925.1	h6.sal.bam	other	182542	182542	0	+	5	0	123	113	5.0
CP008925.1	h6.sal.bam	other	182543	182543	0	+	1	1	122	113	1.0
CP008925.1	h6.sal.bam	other	182544	182544	0	+	1	4	122	114	1.0
CP008925.1	h6.sal.bam	other	182545	182545	0	+	0	2	119	112	0.0
CP008925.1	h6.sal.bam	other	182546	182546	0	+	0	0	117	110	0.0
CP008925.1	h6.sal.bam	other	182547	182547	0	+	0	2	117	111	0.0
CP008925.1	h6.sal.bam	other	182548	182548	0	+	3	1	118	111	3.0
CP008925.1	h6.sal.bam	other	182549	182549	0	+	0	1	118	110	0.0
CP008925.1	h6.sal.bam	other	182550	182550	0	+	0	1	116	110	0.0
CP008925.1	h6.sal.bam	other	182551	182551	0	+	7	1	120	109	7.0
CP008925.1	h6.sal.bam	other	182552	182552	0	+	3	1	122	111	3.0
CP008925.1	h6.sal.bam	other	182553	182553	0	+	2	0	119	112	2.0
CP008925.1	h6.sal.bam	other	182554	182554	0	+	2	2	121	115	2.0
CP008925.1	h6.sal.bam	other	182555	182555	0	+	2	2	119	114	2.0
CP008925.1	h6.sal.bam	other	182556	182556	0	+	1	1	120	113	1.0
CP008925.1	h6.sal.bam	other	182557	182557	0	+	0	2	120	112	0.0
CP008925.1	h6.sal.bam	other	182558	182558	0	+	3	3	122	112	3.0
CP008925.1	h6.sal.bam	other	182559	182559	0	+	1	0	121	109	1.0
CP008925.1	h6.sal.bam	other	182560	182560	0	+	0	0	119	111	0.0
CP008925.1	h6.sal.bam	other	182561	182561	0	+	0	0	115	111	0.0
CP008925.1	h6.sal.bam	other	182562	182562	0	+	0	2	114	111	0.0
CP008925.1	h6.sal.bam	other	182563	182563	0	+	3	3	117	110	3.0
CP008925.1	h6.sal.bam	other	182564	182564	0	+	0	0	117	110	0.0
CP008925.1	h6.sal.bam	other	182565	182565	0	+	2	1	117	111	2.0
CP008925.1	h6.sal.bam	other	182566	182566	0	+	1	2	116	113	1.0
CP008925.1	h6.sal.bam	other	182567	182567	0	+	0	0	114	111	0.0
CP008925.1	h6.sal.bam	other	182568	182568	0	+	2	1	116	112	2.0
CP008925.1	h6.sal.bam	other	182569	182569	0	+	1	0	116	114	1.0
CP008925.1	h6.sal.bam	GAAC	182570	182570	182578	+	1	8	117	114	1.0
CP008925.1	h6.sal.bam	other	182571	182571	0	+	1	3	114	107	1.0
CP008925.1	h6.sal.bam	GAAC	182572	182572	182578	+	9	2	123	105	9.0
CP008925.1	h6.sal.bam	other	182573	182573	0	+	2	0	125	105	2.0
CP008925.1	h6.sal.bam	other	182574	182574	0	+	0	3	123	106	0.0
CP008925.1	h6.sal.bam	other	182575	182575	0	+	2	2	115	103	2.0
CP008925.1	h6.sal.bam	other	182576	182576	0	+	0	0	113	103	0.0
CP008925.1	h6.sal.bam	other	182577	182577	0	+	0	2	109	103	0.0
CP008925.1	h6.sal.bam	other	182578	182578	0	+	2	1	110	102	2.0
CP008925.1	h6.sal.bam	other	182579	182579	0	+	2	1	112	102	2.0
CP008925.1	h6.sal.bam	other	182580	182580	0	+	0	0	110	101	0.0
CP008925.1	h6.sal.bam	other	182581	182581	0	+	0	1	110	102	0.0
CP008925.1	h6.sal.bam	other	182582	182582	0	+	2	0	108	102	2.0
CP008925.1	h6.sal.bam	other	182583	182583	0	+	1	4	109	102	1.0
CP008925.1	h6.sal.bam	other	182584	182584	0	+	0	2	109	102	0.0
CP008925.1	h6.sal.bam	other	182585	182585	0	+	3	1	112	102	3.0
CP008925.1	h6.sal.bam	other	182586	182586	0	+	0	0	111	103	0.0
CP008925.1	h6.sal.bam	GAAC	182587	182587	182578	+	1	7	111	105	1.0
CP008925.1	h6.sal.bam	other	182588	182588	0	+	1	0	110	98	1.0
CP008925.1	h6.sal.bam	GAAC	182589	182589	182578	+	2	0	112	99	2.0
CP008925.1	h6.sal.bam	other	182590	182590	0	+	4	0	116	99	4.0
CP008925.1	h6.sal.bam	other	182591	182591	0	+	1	1	116	101	1.0
CP008925.1	h6.sal.bam	other	182592	182592	0	+	1	0	116	100	1.0
CP008925.1	h6.sal.bam	other	182593	182593	0	+	1	2	116	106	1.0
CP008925.1	h6.sal.bam	other	182594	182594	0	+	4	1	114	106	4.0
CP008925.1	h6.sal.bam	other	182595	182595	0	+	1	2	115	105	1.0
CP008925.1	h6.sal.bam	other	182596	182596	0	+	0	3	114	109	0.0
CP008925.1	h6.sal.bam	other	182597	182597	0	+	1	1	114	106	1.0
CP008925.1	h6.sal.bam	other	182598	182598	0	+	1	4	115	105	1.0
CP008925.1	h6.sal.bam	other	182599	182599	0	+	0	3	114	104	0.0
CP008925.1	h6.sal.bam	other	182600	182600	0	+	3	2	113	101	3.0
CP008925.1	h6.sal.bam	other	182601	182601	0	+	2	0	113	100	2.0
CP008925.1	h6.sal.bam	other	182602	182602	0	+	3	2	115	101	3.0
CP008925.1	h6.sal.bam	other	182603	182603	0	+	1	0	110	99	1.0
CP008925.1	h6.sal.bam	other	182604	182604	0	+	3	2	108	105	3.0
CP008925.1	h6.sal.bam	other	182605	182605	0	+	5	2	112	104	5.0
CP008925.1	h6.sal.bam	other	182606	182606	0	+	2	0	113	103	2.0
CP008925.1	h6.sal.bam	other	182607	182607	0	+	1	4	114	103	1.0
CP008925.1	h6.sal.bam	other	182608	182608	0	+	1	1	109	99	1.0
CP008925.1	h6.sal.bam	other	182609	182609	0	+	0	0	109	100	0.0
CP008925.1	h6.sal.bam	other	182610	182610	0	+	0	1	109	100	0.0
CP008925.1	h6.sal.bam	other	182611	182611	0	+	1	2	109	99	1.0
CP008925.1	h6.sal.bam	other	182612	182612	0	+	3	3	111	98	3.0
CP008925.1	h6.sal.bam	other	182613	182613	0	+	0	0	110	95	0.0
CP008925.1	h6.sal.bam	other	182614	182614	0	+	1	4	109	99	1.0
CP008925.1	h6.sal.bam	other	182615	182615	0	+	2	2	105	96	2.0
CP008925.1	h6.sal.bam	other	182616	182616	0	+	1	2	106	97	1.0
CP008925.1	h6.sal.bam	other	182617	182617	0	+	1	2	107	95	1.0
CP008925.1	h6.sal.bam	other	182618	182618	0	+	4	2	109	95	4.0
CP008925.1	h6.sal.bam	other	182619	182619	0	+	1	0	109	95	1.0
CP008925.1	h6.sal.bam	other	182620	182620	0	+	2	2	111	97	2.0
CP008925.1	h6.sal.bam	other	182621	182621	0	+	4	1	115	97	4.0
CP008925.1	h6.sal.bam	other	182622	182622	0	+	2	1	117	96	2.0
CP008925.1	h6.sal.bam	other	182623	182623	0	+	1	0	116	100	1.0
CP008925.1	h6.sal.bam	other	182624	182624	0	+	0	1	116	102	0.0
CP008925.1	h6.sal.bam	other	182625	182625	0	+	1	0	116	101	1.0
CP008925.1	h6.sal.bam	other	182626	182626	0	+	1	2	110	101	1.0
CP008925.1	h6.sal.bam	other	182627	182627	0	+	0	1	108	99	0.0
CP008925.1	h6.sal.bam	other	182628	182628	0	+	3	3	110	98	3.0
CP008925.1	h6.sal.bam	other	182629	182629	0	+	1	2	109	96	1.0
CP008925.1	h6.sal.bam	other	182630	182630	0	+	1	0	103	94	1.0
CP008925.1	h6.sal.bam	other	182631	182631	0	+	0	2	103	95	0.0
CP008925.1	h6.sal.bam	other	182632	182632	0	+	2	0	105	93	2.0
CP008925.1	h6.sal.bam	other	182633	182633	0	+	0	0	105	93	0.0
CP008925.1	h6.sal.bam	other	182634	182634	0	+	1	2	106	94	1.0
CP008925.1	h6.sal.bam	other	182635	182635	0	+	0	0	106	92	0.0
CP008925.1	h6.sal.bam	other	182636	182636	0	+	3	0	109	92	3.0
CP008925.1	h6.sal.bam	other	182637	182637	0	+	1	1	110	92	1.0
CP008925.1	h6.sal.bam	other	182638	182638	0	+	0	4	107	93	0.0
CP008925.1	h6.sal.bam	other	182639	182639	0	+	2	2	106	89	2.0
CP008925.1	h6.sal.bam	other	182640	182640	0	+	0	1	106	90	0.0
CP008925.1	h6.sal.bam	other	182641	182641	0	+	0	0	106	89	0.0
CP008925.1	h6.sal.bam	other	182642	182642	0	+	2	1	108	89	2.0
CP008925.1	h6.sal.bam	other	182643	182643	0	+	1	4	107	91	1.0
CP008925.1	h6.sal.bam	other	182644	182644	0	+	0	0	106	91	0.0
CP008925.1	h6.sal.bam	other	182645	182645	0	+	1	1	106	91	1.0
CP008925.1	h6.sal.bam	other	182646	182646	0	+	2	1	96	97	2.0
CP008925.1	h6.sal.bam	other	182647	182647	0	+	2	2	98	100	2.0
CP008925.1	h6.sal.bam	other	182648	182648	0	+	2	1	100	98	2.0
CP008925.1	h6.sal.bam	other	182649	182649	0	+	1	0	99	100	1.0
CP008925.1	h6.sal.bam	GTTC	182650	182650	182658	+	0	2	99	100	0.0
CP008925.1	h6.sal.bam	other	182651	182651	0	+	1	0	100	98	1.0
CP008925.1	h6.sal.bam	GTTC	182652	182652	182658	+	6	1	106	99	6.0
CP008925.1	h6.sal.bam	other	182653	182653	0	+	2	1	106	101	2.0
CP008925.1	h6.sal.bam	other	182654	182654	0	+	1	0	105	100	1.0
CP008925.1	h6.sal.bam	other	182655	182655	0	+	1	1	106	107	1.0
CP008925.1	h6.sal.bam	other	182656	182656	0	+	3	1	109	106	3.0
CP008925.1	h6.sal.bam	other	182657	182657	0	+	0	2	106	105	0.0
CP008925.1	h6.sal.bam	other	182658	182658	0	+	3	2	109	106	3.0
CP008925.1	h6.sal.bam	GAAC	182659	182659	182667	+	1	3	109	105	1.0
CP008925.1	h6.sal.bam	other	182660	182660	0	+	2	1	109	103	2.0
CP008925.1	h6.sal.bam	GAAC	182661	182661	182667	+	2	1	111	105	2.0
CP008925.1	h6.sal.bam	other	182662	182662	0	+	2	0	112	106	2.0
CP008925.1	h6.sal.bam	other	182663	182663	0	+	2	1	113	112	2.0
CP008925.1	h6.sal.bam	other	182664	182664	0	+	1	0	112	111	1.0
CP008925.1	h6.sal.bam	other	182665	182665	0	+	5	2	112	113	5.0
CP008925.1	h6.sal.bam	other	182666	182666	0	+	0	0	112	111	0.0
CP008925.1	h6.sal.bam	GTTC	182667	182667	182658	+	5	6	116	112	5.0
CP008925.1	h6.sal.bam	other	182668	182668	0	+	0	2	111	111	0.0
CP008925.1	h6.sal.bam	GTTC	182669	182669	182658	+	7	2	117	111	7.0
CP008925.1	h6.sal.bam	other	182670	182670	0	+	0	4	117	109	0.0
CP008925.1	h6.sal.bam	other	182671	182671	0	+	1	0	118	107	1.0
CP008925.1	h6.sal.bam	other	182672	182672	0	+	4	2	121	109	4.0
CP008925.1	h6.sal.bam	other	182673	182673	0	+	1	1	121	107	1.0
CP008925.1	h6.sal.bam	other	182674	182674	0	+	3	0	121	110	3.0
CP008925.1	h6.sal.bam	other	182675	182675	0	+	0	2	119	111	0.0
CP008925.1	h6.sal.bam	GAAC	182676	182676	182667	+	1	0	117	115	1.0
CP008925.1	h6.sal.bam	other	182677	182677	0	+	1	5	117	115	1.0
CP008925.1	h6.sal.bam	GAAC	182678	182678	182667	+	0	2	109	111	0.0
CP008925.1	h6.sal.bam	other	182679	182679	0	+	1	2	110	110	1.0
CP008925.1	h6.sal.bam	other	182680	182680	0	+	0	0	110	108	0.0
CP008925.1	h6.sal.bam	other	182681	182681	0	+	0	0	108	108	0.0
CP008925.1	h6.sal.bam	other	182682	182682	0	+	2	0	109	114	2.0
CP008925.1	h6.sal.bam	other	182683	182683	0	+	0	2	108	117	0.0
CP008925.1	h6.sal.bam	other	182684	182684	0	+	1	0	108	116	1.0
CP008925.1	h6.sal.bam	other	182685	182685	0	+	1	0	109	116	1.0
CP008925.1	h6.sal.bam	other	182686	182686	0	+	2	1	108	116	2.0
CP008925.1	h6.sal.bam	other	182687	182687	0	+	1	0	109	117	1.0
CP008925.1	h6.sal.bam	other	182688	182688	0	+	1	4	110	117	1.0
CP008925.1	h6.sal.bam	other	182689	182689	0	+	1	1	110	114	1.0
CP008925.1	h6.sal.bam	other	182690	182690	0	+	0	4	108	114	0.0
CP008925.1	h6.sal.bam	other	182691	182691	0	+	1	0	108	111	1.0
CP008925.1	h6.sal.bam	other	182692	182692	0	+	1	1	108	113	1.0
CP008925.1	h6.sal.bam	other	182693	182693	0	+	2	2	106	114	2.0
CP008925.1	h6.sal.bam	other	182694	182694	0	+	0	2	105	117	0.0
CP008925.1	h6.sal.bam	other	182695	182695	0	+	4	2	107	116	4.0
CP008925.1	h6.sal.bam	other	182696	182696	0	+	1	2	104	114	1.0
CP008925.1	h6.sal.bam	other	182697	182697	0	+	3	3	105	114	3.0
CP008925.1	h6.sal.bam	other	182698	182698	0	+	3	2	107	112	3.0
CP008925.1	h6.sal.bam	other	182699	182699	0	+	2	0	109	114	2.0
CP008925.1	h6.sal.bam	other	182700	182700	0	+	1	0	108	114	1.0
CP008925.1	h6.sal.bam	other	182701	182701	0	+	0	0	108	117	0.0
CP008925.1	h6.sal.bam	other	182702	182702	0	+	1	0	109	117	1.0
CP008925.1	h6.sal.bam	other	182703	182703	0	+	0	1	106	117	0.0
CP008925.1	h6.sal.bam	other	182704	182704	0	+	1	0	106	119	1.0
CP008925.1	h6.sal.bam	other	182705	182705	0	+	2	1	107	119	2.0
CP008925.1	h6.sal.bam	other	182706	182706	0	+	1	0	107	118	1.0
CP008925.1	h6.sal.bam	other	182707	182707	0	+	0	0	106	122	0.0
CP008925.1	h6.sal.bam	other	182708	182708	0	+	5	1	110	125	5.0
CP008925.1	h6.sal.bam	other	182709	182709	0	+	2	0	112	125	2.0
CP008925.1	h6.sal.bam	other	182710	182710	0	+	2	0	114	125	2.0
CP008925.1	h6.sal.bam	other	182711	182711	0	+	0	1	111	125	0.0
CP008925.1	h6.sal.bam	other	182712	182712	0	+	0	2	110	126	0.0
CP008925.1	h6.sal.bam	other	182713	182713	0	+	2	0	112	126	2.0
CP008925.1	h6.sal.bam	other	182714	182714	0	+	0	1	110	127	0.0
CP008925.1	h6.sal.bam	other	182715	182715	0	+	0	2	110	126	0.0
CP008925.1	h6.sal.bam	other	182716	182716	0	+	4	2	114	124	4.0
CP008925.1	h6.sal.bam	other	182717	182717	0	+	6	0	118	126	6.0
CP008925.1	h6.sal.bam	other	182718	182718	0	+	1	3	118	126	1.0
CP008925.1	h6.sal.bam	other	182719	182719	0	+	0	1	118	128	0.0
CP008925.1	h6.sal.bam	GAAC	182720	182720	182728	+	0	7	115	129	0.0
CP008925.1	h6.sal.bam	other	182721	182721	0	+	2	3	116	124	2.0
CP008925.1	h6.sal.bam	GAAC	182722	182722	182728	+	20	3	134	123	20.0
CP008925.1	h6.sal.bam	other	182723	182723	0	+	0	0	132	120	0.0
CP008925.1	h6.sal.bam	other	182724	182724	0	+	4	0	135	122	4.0
CP008925.1	h6.sal.bam	other	182725	182725	0	+	1	0	136	123	1.0
CP008925.1	h6.sal.bam	other	182726	182726	0	+	0	1	135	124	0.0
CP008925.1	h6.sal.bam	other	182727	182727	0	+	2	4	127	123	2.0
CP008925.1	h6.sal.bam	other	182728	182728	0	+	0	0	127	119	0.0
CP008925.1	h6.sal.bam	other	182729	182729	0	+	0	7	127	119	0.0
CP008925.1	h6.sal.bam	other	182730	182730	0	+	0	0	124	112	0.0
CP008925.1	h6.sal.bam	other	182731	182731	0	+	0	3	124	115	0.0
CP008925.1	h6.sal.bam	other	182732	182732	0	+	2	0	125	113	2.0
CP008925.1	h6.sal.bam	other	182733	182733	0	+	0	1	123	114	0.0
CP008925.1	h6.sal.bam	other	182734	182734	0	+	1	2	123	115	1.0
CP008925.1	h6.sal.bam	other	182735	182735	0	+	2	1	123	114	2.0
CP008925.1	h6.sal.bam	other	182736	182736	0	+	2	2	123	115	2.0
CP008925.1	h6.sal.bam	GAAC	182737	182737	182728	+	2	6	123	115	2.0
CP008925.1	h6.sal.bam	other	182738	182738	0	+	3	0	124	111	3.0
CP008925.1	h6.sal.bam	GAAC	182739	182739	182728	+	10	2	131	111	10.0
CP008925.1	h6.sal.bam	other	182740	182740	0	+	3	1	131	113	3.0
CP008925.1	h6.sal.bam	other	182741	182741	0	+	0	0	126	113	0.0
CP008925.1	h6.sal.bam	other	182742	182742	0	+	0	5	126	113	0.0
CP008925.1	h6.sal.bam	other	182743	182743	0	+	1	2	127	110	1.0
CP008925.1	h6.sal.bam	other	182744	182744	0	+	1	0	122	109	1.0
CP008925.1	h6.sal.bam	other	182745	182745	0	+	1	2	123	111	1.0
CP008925.1	h6.sal.bam	other	182746	182746	0	+	2	2	120	111	2.0
CP008925.1	h6.sal.bam	other	182747	182747	0	+	1	0	120	110	1.0
CP008925.1	h6.sal.bam	other	182748	182748	0	+	0	4	117	113	0.0
CP008925.1	h6.sal.bam	other	182749	182749	0	+	2	1	119	110	2.0
CP008925.1	h6.sal.bam	other	182750	182750	0	+	0	6	119	109	0.0
CP008925.1	h6.sal.bam	other	182751	182751	0	+	2	0	119	106	2.0
CP008925.1	h6.sal.bam	other	182752	182752	0	+	1	1	120	106	1.0
CP008925.1	h6.sal.bam	other	182753	182753	0	+	2	1	122	105	2.0
CP008925.1	h6.sal.bam	other	182754	182754	0	+	0	0	121	107	0.0
CP008925.1	h6.sal.bam	other	182755	182755	0	+	0	2	121	109	0.0
CP008925.1	h6.sal.bam	other	182756	182756	0	+	0	4	121	107	0.0
CP008925.1	h6.sal.bam	other	182757	182757	0	+	2	3	121	103	2.0
CP008925.1	h6.sal.bam	other	182758	182758	0	+	1	1	118	102	1.0
CP008925.1	h6.sal.bam	other	182759	182759	0	+	2	0	120	101	2.0
CP008925.1	h6.sal.bam	other	182760	182760	0	+	1	0	119	102	1.0
CP008925.1	h6.sal.bam	other	182761	182761	0	+	0	3	119	104	0.0
CP008925.1	h6.sal.bam	other	182762	182762	0	+	1	1	119	106	1.0
CP008925.1	h6.sal.bam	other	182763	182763	0	+	2	1	121	105	2.0
CP008925.1	h6.sal.bam	other	182764	182764	0	+	1	0	122	107	1.0
CP008925.1	h6.sal.bam	other	182765	182765	0	+	2	1	123	108	2.0
CP008925.1	h6.sal.bam	other	182766	182766	0	+	0	2	123	107	0.0
CP008925.1	h6.sal.bam	other	182767	182767	0	+	0	2	120	108	0.0
CP008925.1	h6.sal.bam	other	182768	182768	0	+	0	5	120	108	0.0
CP008925.1	h6.sal.bam	other	182769	182769	0	+	2	1	122	105	2.0
CP008925.1	h6.sal.bam	other	182770	182770	0	+	2	0	119	106	2.0
CP008925.1	h6.sal.bam	other	182771	182771	0	+	3	2	120	110	3.0
CP008925.1	h6.sal.bam	other	182772	182772	0	+	0	1	117	108	0.0
CP008925.1	h6.sal.bam	other	182773	182773	0	+	1	5	116	107	1.0
CP008925.1	h6.sal.bam	other	182774	182774	0	+	0	0	114	106	0.0
CP008925.1	h6.sal.bam	other	182775	182775	0	+	0	2	113	110	0.0
CP008925.1	h6.sal.bam	other	182776	182776	0	+	3	1	116	109	3.0
CP008925.1	h6.sal.bam	other	182777	182777	0	+	2	0	116	108	2.0
CP008925.1	h6.sal.bam	other	182778	182778	0	+	0	1	116	108	0.0
CP008925.1	h6.sal.bam	other	182779	182779	0	+	0	1	114	109	0.0
CP008925.1	h6.sal.bam	other	182780	182780	0	+	0	0	113	108	0.0
CP008925.1	h6.sal.bam	other	182781	182781	0	+	1	4	114	108	1.0
CP008925.1	h6.sal.bam	other	182782	182782	0	+	1	2	115	104	1.0
CP008925.1	h6.sal.bam	other	182783	182783	0	+	0	1	110	102	0.0
CP008925.1	h6.sal.bam	other	182784	182784	0	+	2	0	110	105	2.0
CP008925.1	h6.sal.bam	other	182785	182785	0	+	1	2	108	109	1.0
CP008925.1	h6.sal.bam	other	182786	182786	0	+	0	1	108	110	0.0
CP008925.1	h6.sal.bam	other	182787	182787	0	+	3	2	111	113	3.0
CP008925.1	h6.sal.bam	other	182788	182788	0	+	4	1	113	112	4.0
CP008925.1	h6.sal.bam	other	182789	182789	0	+	3	0	116	111	3.0
CP008925.1	h6.sal.bam	other	182790	182790	0	+	3	0	119	115	3.0
CP008925.1	h6.sal.bam	other	182791	182791	0	+	3	5	119	116	3.0
CP008925.1	h6.sal.bam	other	182792	182792	0	+	2	2	115	114	2.0
CP008925.1	h6.sal.bam	other	182793	182793	0	+	1	2	115	114	1.0
CP008925.1	h6.sal.bam	other	182794	182794	0	+	1	2	116	113	1.0
CP008925.1	h6.sal.bam	other	182795	182795	0	+	0	2	115	112	0.0
CP008925.1	h6.sal.bam	other	182796	182796	0	+	1	2	114	110	1.0
CP008925.1	h6.sal.bam	other	182797	182797	0	+	1	0	97	112	1.0
CP008925.1	h6.sal.bam	other	182798	182798	0	+	4	2	101	114	4.0
CP008925.1	h6.sal.bam	other	182799	182799	0	+	0	1	94	115	0.0
CP008925.1	h6.sal.bam	other	182800	182800	0	+	1	1	95	116	1.0
CP008925.1	h6.sal.bam	other	182801	182801	0	+	1	0	96	119	1.0
CP008925.1	h6.sal.bam	other	182802	182802	0	+	1	0	97	119	1.0
CP008925.1	h6.sal.bam	other	182803	182803	0	+	2	0	99	119	2.0
CP008925.1	h6.sal.bam	other	182804	182804	0	+	1	1	100	120	1.0
CP008925.1	h6.sal.bam	other	182805	182805	0	+	0	2	100	120	0.0
CP008925.1	h6.sal.bam	other	182806	182806	0	+	2	1	100	120	2.0
CP008925.1	h6.sal.bam	other	182807	182807	0	+	0	2	100	121	0.0
CP008925.1	h6.sal.bam	other	182808	182808	0	+	0	0	100	119	0.0
CP008925.1	h6.sal.bam	other	182809	182809	0	+	0	1	99	120	0.0
CP008925.1	h6.sal.bam	other	182810	182810	0	+	0	2	95	121	0.0
CP008925.1	h6.sal.bam	other	182811	182811	0	+	0	2	93	120	0.0
CP008925.1	h6.sal.bam	other	182812	182812	0	+	1	2	94	118	1.0
CP008925.1	h6.sal.bam	other	182813	182813	0	+	2	3	93	120	2.0
CP008925.1	h6.sal.bam	other	182814	182814	0	+	1	1	81	117	1.0
CP008925.1	h6.sal.bam	other	182815	182815	0	+	4	2	85	118	4.0
CP008925.1	h6.sal.bam	other	182816	182816	0	+	3	1	88	118	3.0
CP008925.1	h6.sal.bam	other	182817	182817	0	+	1	1	89	117	1.0
CP008925.1	h6.sal.bam	other	182818	182818	0	+	1	1	89	117	1.0
CP008925.1	h6.sal.bam	other	182819	182819	0	+	2	2	90	123	2.0
CP008925.1	h6.sal.bam	other	182820	182820	0	+	0	1	89	124	0.0
CP008925.1	h6.sal.bam	other	182821	182821	0	+	2	1	89	123	2.0
CP008925.1	h6.sal.bam	other	182822	182822	0	+	4	3	92	122	4.0
CP008925.1	h6.sal.bam	other	182823	182823	0	+	2	1	94	122	2.0
CP008925.1	h6.sal.bam	other	182824	182824	0	+	1	3	93	123	1.0
CP008925.1	h6.sal.bam	other	182825	182825	0	+	1	0	91	122	1.0
CP008925.1	h6.sal.bam	other	182826	182826	0	+	1	0	90	126	1.0
CP008925.1	h6.sal.bam	other	182827	182827	0	+	2	0	92	130	2.0
CP008925.1	h6.sal.bam	other	182828	182828	0	+	1	3	93	130	1.0
CP008925.1	h6.sal.bam	other	182829	182829	0	+	0	2	93	132	0.0
CP008925.1	h6.sal.bam	other	182830	182830	0	+	1	0	94	130	1.0
CP008925.1	h6.sal.bam	other	182831	182831	0	+	2	3	96	130	2.0
CP008925.1	h6.sal.bam	other	182832	182832	0	+	0	0	94	129	0.0
CP008925.1	h6.sal.bam	other	182833	182833	0	+	0	0	92	132	0.0
CP008925.1	h6.sal.bam	other	182834	182834	0	+	2	1	93	136	2.0
CP008925.1	h6.sal.bam	other	182835	182835	0	+	2	2	93	138	2.0
CP008925.1	h6.sal.bam	other	182836	182836	0	+	1	6	94	136	1.0
CP008925.1	h6.sal.bam	other	182837	182837	0	+	1	1	94	133	1.0
CP008925.1	h6.sal.bam	other	182838	182838	0	+	1	1	92	134	1.0
CP008925.1	h6.sal.bam	other	182839	182839	0	+	1	2	93	133	1.0
CP008925.1	h6.sal.bam	other	182840	182840	0	+	0	1	91	136	0.0
CP008925.1	h6.sal.bam	other	182841	182841	0	+	1	2	92	135	1.0
CP008925.1	h6.sal.bam	other	182842	182842	0	+	1	2	93	139	1.0
CP008925.1	h6.sal.bam	other	182843	182843	0	+	2	2	95	137	2.0
CP008925.1	h6.sal.bam	other	182844	182844	0	+	2	2	95	137	2.0
CP008925.1	h6.sal.bam	other	182845	182845	0	+	2	4	95	135	2.0
CP008925.1	h6.sal.bam	other	182846	182846	0	+	0	1	92	132	0.0
CP008925.1	h6.sal.bam	GAAC	182847	182847	182855	+	2	1	94	132	2.0
CP008925.1	h6.sal.bam	other	182848	182848	0	+	1	2	94	134	1.0
CP008925.1	h6.sal.bam	GAAC	182849	182849	182855	+	1	3	95	133	1.0
CP008925.1	h6.sal.bam	other	182850	182850	0	+	0	1	95	131	0.0
CP008925.1	h6.sal.bam	other	182851	182851	0	+	6	0	98	130	6.0
CP008925.1	h6.sal.bam	other	182852	182852	0	+	2	0	98	130	2.0
CP008925.1	h6.sal.bam	other	182853	182853	0	+	2	1	100	131	2.0
CP008925.1	h6.sal.bam	other	182854	182854	0	+	0	0	100	130	0.0
CP008925.1	h6.sal.bam	other	182855	182855	0	+	1	0	101	137	1.0
CP008925.1	h6.sal.bam	other	182856	182856	0	+	1	0	100	138	1.0
CP008925.1	h6.sal.bam	other	182857	182857	0	+	2	0	102	139	2.0
CP008925.1	h6.sal.bam	other	182858	182858	0	+	1	4	103	139	1.0
CP008925.1	h6.sal.bam	other	182859	182859	0	+	1	4	102	135	1.0
CP008925.1	h6.sal.bam	other	182860	182860	0	+	1	3	102	137	1.0
CP008925.1	h6.sal.bam	other	182861	182861	0	+	5	4	97	135	5.0
CP008925.1	h6.sal.bam	other	182862	182862	0	+	2	1	99	131	2.0
CP008925.1	h6.sal.bam	other	182863	182863	0	+	4	0	103	130	4.0
CP008925.1	h6.sal.bam	GAAC	182864	182864	182855	+	2	4	99	132	2.0
CP008925.1	h6.sal.bam	other	182865	182865	0	+	1	1	100	129	1.0
CP008925.1	h6.sal.bam	GAAC	182866	182866	182855	+	4	3	104	129	4.0
CP008925.1	h6.sal.bam	other	182867	182867	0	+	3	2	105	126	3.0
CP008925.1	h6.sal.bam	other	182868	182868	0	+	4	2	108	124	4.0
CP008925.1	h6.sal.bam	other	182869	182869	0	+	1	1	107	122	1.0
CP008925.1	h6.sal.bam	other	182870	182870	0	+	2	0	109	122	2.0
CP008925.1	h6.sal.bam	other	182871	182871	0	+	1	4	108	122	1.0
CP008925.1	h6.sal.bam	other	182872	182872	0	+	1	2	106	119	1.0
CP008925.1	h6.sal.bam	other	182873	182873	0	+	1	2	107	117	1.0
CP008925.1	h6.sal.bam	other	182874	182874	0	+	4	3	111	117	4.0
CP008925.1	h6.sal.bam	other	182875	182875	0	+	1	3	110	114	1.0
CP008925.1	h6.sal.bam	other	182876	182876	0	+	0	0	107	113	0.0
CP008925.1	h6.sal.bam	other	182877	182877	0	+	2	1	109	114	2.0
CP008925.1	h6.sal.bam	other	182878	182878	0	+	0	1	109	113	0.0
CP008925.1	h6.sal.bam	other	182879	182879	0	+	2	1	109	113	2.0
CP008925.1	h6.sal.bam	other	182880	182880	0	+	2	1	111	113	2.0
CP008925.1	h6.sal.bam	other	182881	182881	0	+	0	2	111	112	0.0
CP008925.1	h6.sal.bam	other	182882	182882	0	+	0	1	111	113	0.0
CP008925.1	h6.sal.bam	other	182883	182883	0	+	3	2	114	113	2.0
CP008925.1	h6.sal.bam	other	182884	182884	0	+	2	0	116	111	2.0
CP008925.1	h6.sal.bam	other	182885	182885	0	+	0	1	116	112	0.0
CP008925.1	h6.sal.bam	other	182886	182886	0	+	3	0	118	112	3.0
CP008925.1	h6.sal.bam	other	182887	182887	0	+	1	4	119	112	1.0
CP008925.1	h6.sal.bam	other	182888	182888	0	+	2	0	118	113	1.3333333333333333
CP008925.1	h6.sal.bam	other	182889	182889	0	+	2	2	120	113	1.0
CP008925.1	h6.sal.bam	other	182890	182890	0	+	6	3	122	111	3.0
CP008925.1	h6.sal.bam	other	182891	182891	0	+	1	1	119	113	0.5
CP008925.1	h6.sal.bam	other	182892	182892	0	+	1	8	120	116	0.5
CP008925.1	h6.sal.bam	other	182893	182893	0	+	0	2	117	110	0.0
CP008925.1	h6.sal.bam	other	182894	182894	0	+	1	1	118	108	0.5
CP008925.1	h6.sal.bam	other	182895	182895	0	+	2	2	120	107	1.3333333333333333
CP008925.1	h6.sal.bam	other	182896	182896	0	+	1	1	117	105	0.6666666666666666
CP008925.1	h6.sal.bam	other	182897	182897	0	+	2	0	115	104	2.0
CP008925.1	h6.sal.bam	other	182898	182898	0	+	1	2	116	104	1.0
CP008925.1	h6.sal.bam	other	182899	182899	0	+	1	2	116	105	0.6666666666666666
CP008925.1	h6.sal.bam	other	182900	182900	0	+	3	5	117	106	2.0
CP008925.1	h6.sal.bam	other	182901	182901	0	+	0	2	117	102	0.0
CP008925.1	h6.sal.bam	other	182902	182902	0	+	1	2	114	102	1.0
CP008925.1	h6.sal.bam	other	182903	182903	0	+	2	2	116	102	2.0
CP008925.1	h6.sal.bam	other	182904	182904	0	+	0	0	116	102	0.0
CP008925.1	h6.sal.bam	other	182905	182905	0	+	1	1	115	104	0.6666666666666666
CP008925.1	h6.sal.bam	other	182906	182906	0	+	2	1	117	103	1.3333333333333333
CP008925.1	h6.sal.bam	other	182907	182907	0	+	0	3	117	102	0.0
CP008925.1	h6.sal.bam	other	182908	182908	0	+	0	4	117	104	0.0
CP008925.1	h6.sal.bam	other	182909	182909	0	+	6	3	121	102	4.0
CP008925.1	h6.sal.bam	other	182910	182910	0	+	0	2	119	99	0.0
CP008925.1	h6.sal.bam	other	182911	182911	0	+	2	1	120	97	1.3333333333333333
CP008925.1	h6.sal.bam	other	182912	182912	0	+	1	2	120	96	0.6666666666666666
CP008925.1	h6.sal.bam	other	182913	182913	0	+	4	0	122	98	4.0
CP008925.1	h6.sal.bam	other	182914	182914	0	+	2	5	124	98	2.0
CP008925.1	h6.sal.bam	other	182915	182915	0	+	3	2	126	94	3.0
CP008925.1	h6.sal.bam	other	182916	182916	0	+	2	4	128	96	2.0
CP008925.1	h6.sal.bam	other	182917	182917	0	+	0	2	127	92	0.0
CP008925.1	h6.sal.bam	other	182918	182918	0	+	5	0	130	90	5.0
CP008925.1	h6.sal.bam	other	182919	182919	0	+	2	1	128	94	2.0
CP008925.1	h6.sal.bam	other	182920	182920	0	+	3	1	131	95	3.0
CP008925.1	h6.sal.bam	other	182921	182921	0	+	0	2	131	94	0.0
CP008925.1	h6.sal.bam	other	182922	182922	0	+	2	1	130	94	2.0
CP008925.1	h6.sal.bam	other	182923	182923	0	+	0	1	128	94	0.0
CP008925.1	h6.sal.bam	other	182924	182924	0	+	0	1	128	94	0.0
CP008925.1	h6.sal.bam	other	182925	182925	0	+	2	1	130	93	2.0
CP008925.1	h6.sal.bam	other	182926	182926	0	+	0	3	123	94	0.0
CP008925.1	h6.sal.bam	other	182927	182927	0	+	4	2	125	92	4.0
CP008925.1	h6.sal.bam	other	182928	182928	0	+	2	2	125	90	2.0
CP008925.1	h6.sal.bam	other	182929	182929	0	+	3	0	127	89	3.0
CP008925.1	h6.sal.bam	other	182930	182930	0	+	2	1	128	89	2.0
CP008925.1	h6.sal.bam	other	182931	182931	0	+	4	1	132	88	4.0
CP008925.1	h6.sal.bam	other	182932	182932	0	+	3	3	132	91	3.0
CP008925.1	h6.sal.bam	other	182933	182933	0	+	1	3	133	88	1.0
CP008925.1	h6.sal.bam	other	182934	182934	0	+	0	1	132	85	0.0
CP008925.1	h6.sal.bam	other	182935	182935	0	+	0	1	131	85	0.0
CP008925.1	h6.sal.bam	other	182936	182936	0	+	0	0	124	84	0.0
CP008925.1	h6.sal.bam	other	182937	182937	0	+	4	1	128	84	4.0
CP008925.1	h6.sal.bam	other	182938	182938	0	+	4	1	129	83	4.0
CP008925.1	h6.sal.bam	other	182939	182939	0	+	2	1	129	83	2.0
CP008925.1	h6.sal.bam	other	182940	182940	0	+	5	1	133	86	5.0
CP008925.1	h6.sal.bam	other	182941	182941	0	+	4	0	131	86	4.0
CP008925.1	h6.sal.bam	other	182942	182942	0	+	1	0	132	86	1.0
CP008925.1	h6.sal.bam	other	182943	182943	0	+	0	1	128	91	0.0
CP008925.1	h6.sal.bam	other	182944	182944	0	+	0	0	125	91	0.0
CP008925.1	h6.sal.bam	other	182945	182945	0	+	1	0	125	92	1.0
CP008925.1	h6.sal.bam	other	182946	182946	0	+	0	1	124	93	0.0
CP008925.1	h6.sal.bam	other	182947	182947	0	+	0	0	124	92	0.0
CP008925.1	h6.sal.bam	other	182948	182948	0	+	0	2	123	93	0.0
CP008925.1	h6.sal.bam	other	182949	182949	0	+	2	0	121	93	2.0
CP008925.1	h6.sal.bam	other	182950	182950	0	+	0	2	120	96	0.0
CP008925.1	h6.sal.bam	other	182951	182951	0	+	3	0	123	97	3.0
CP008925.1	h6.sal.bam	other	182952	182952	0	+	1	0	122	99	1.0
CP008925.1	h6.sal.bam	other	182953	182953	0	+	3	1	125	99	3.0
CP008925.1	h6.sal.bam	other	182954	182954	0	+	2	1	125	99	2.0
CP008925.1	h6.sal.bam	other	182955	182955	0	+	1	2	124	98	1.0
CP008925.1	h6.sal.bam	other	182956	182956	0	+	0	1	124	97	0.0
CP008925.1	h6.sal.bam	other	182957	182957	0	+	0	1	124	96	0.0
CP008925.1	h6.sal.bam	other	182958	182958	0	+	1	0	122	95	1.0
CP008925.1	h6.sal.bam	other	182959	182959	0	+	2	1	122	95	2.0
CP008925.1	h6.sal.bam	other	182960	182960	0	+	4	1	126	94	4.0
CP008925.1	h6.sal.bam	other	182961	182961	0	+	0	4	123	93	0.0
CP008925.1	h6.sal.bam	other	182962	182962	0	+	2	1	124	89	2.0
CP008925.1	h6.sal.bam	other	182963	182963	0	+	1	3	123	90	1.0
CP008925.1	h6.sal.bam	other	182964	182964	0	+	0	1	115	90	0.0
CP008925.1	h6.sal.bam	other	182965	182965	0	+	0	1	114	90	0.0
CP008925.1	h6.sal.bam	other	182966	182966	0	+	0	5	113	91	0.0
CP008925.1	h6.sal.bam	other	182967	182967	0	+	1	2	114	87	1.0
CP008925.1	h6.sal.bam	other	182968	182968	0	+	4	0	118	86	4.0
CP008925.1	h6.sal.bam	other	182969	182969	0	+	0	0	117	86	0.0
CP008925.1	h6.sal.bam	other	182970	182970	0	+	1	0	116	86	1.0
CP008925.1	h6.sal.bam	other	182971	182971	0	+	0	0	115	93	0.0
CP008925.1	h6.sal.bam	other	182972	182972	0	+	1	2	114	94	1.0
CP008925.1	h6.sal.bam	other	182973	182973	0	+	1	1	114	92	1.0
CP008925.1	h6.sal.bam	other	182974	182974	0	+	2	4	115	92	2.0
CP008925.1	h6.sal.bam	other	182975	182975	0	+	2	2	114	90	2.0
CP008925.1	h6.sal.bam	other	182976	182976	0	+	1	2	115	92	1.0
CP008925.1	h6.sal.bam	other	182977	182977	0	+	6	1	120	91	6.0
CP008925.1	h6.sal.bam	other	182978	182978	0	+	0	2	118	90	0.0
CP008925.1	h6.sal.bam	other	182979	182979	0	+	4	2	122	93	4.0
CP008925.1	h6.sal.bam	other	182980	182980	0	+	1	0	119	93	1.0
CP008925.1	h6.sal.bam	other	182981	182981	0	+	0	4	119	95	0.0
CP008925.1	h6.sal.bam	other	182982	182982	0	+	2	1	121	94	2.0
CP008925.1	h6.sal.bam	other	182983	182983	0	+	0	1	118	93	0.0
CP008925.1	h6.sal.bam	other	182984	182984	0	+	0	0	113	92	0.0
CP008925.1	h6.sal.bam	other	182985	182985	0	+	3	1	115	92	3.0
CP008925.1	h6.sal.bam	other	182986	182986	0	+	3	1	117	93	3.0
CP008925.1	h6.sal.bam	other	182987	182987	0	+	0	2	117	93	0.0
CP008925.1	h6.sal.bam	other	182988	182988	0	+	1	0	112	94	1.0
CP008925.1	h6.sal.bam	other	182989	182989	0	+	1	1	107	97	1.0
CP008925.1	h6.sal.bam	other	182990	182990	0	+	1	4	108	96	1.0
CP008925.1	h6.sal.bam	other	182991	182991	0	+	2	1	107	95	2.0
CP008925.1	h6.sal.bam	other	182992	182992	0	+	1	2	108	99	1.0
CP008925.1	h6.sal.bam	other	182993	182993	0	+	2	2	108	98	2.0
CP008925.1	h6.sal.bam	other	182994	182994	0	+	0	1	104	97	0.0
CP008925.1	h6.sal.bam	other	182995	182995	0	+	2	1	106	98	2.0
CP008925.1	h6.sal.bam	other	182996	182996	0	+	0	2	104	98	0.0
CP008925.1	h6.sal.bam	other	182997	182997	0	+	2	0	103	97	2.0
CP008925.1	h6.sal.bam	other	182998	182998	0	+	0	1	103	97	0.0
CP008925.1	h6.sal.bam	other	182999	182999	0	+	1	0	104	99	1.0
CP008925.1	h6.sal.bam	other	183000	183000	0	+	0	2	103	103	0.0
CP008925.1	h6.sal.bam	other	183001	183001	0	+	1	1	104	101	1.0
CP008925.1	h6.sal.bam	other	183002	183002	0	+	1	0	99	100	1.0
CP008925.1	h6.sal.bam	other	183003	183003	0	+	1	0	98	100	1.0
CP008925.1	h6.sal.bam	other	183004	183004	0	+	2	0	99	101	2.0
CP008925.1	h6.sal.bam	other	183005	183005	0	+	0	1	97	110	0.0
CP008925.1	h6.sal.bam	other	183006	183006	0	+	0	3	93	109	0.0
CP008925.1	h6.sal.bam	other	183007	183007	0	+	1	0	89	106	1.0
CP008925.1	h6.sal.bam	other	183008	183008	0	+	0	0	89	106	0.0
CP008925.1	h6.sal.bam	other	183009	183009	0	+	3	1	92	116	3.0
CP008925.1	h6.sal.bam	other	183010	183010	0	+	0	0	91	115	0.0
CP008925.1	h6.sal.bam	other	183011	183011	0	+	1	0	92	115	1.0
CP008925.1	h6.sal.bam	other	183012	183012	0	+	0	1	89	123	0.0
CP008925.1	h6.sal.bam	other	183013	183013	0	+	2	0	86	124	2.0
CP008925.1	h6.sal.bam	other	183014	183014	0	+	0	4	86	124	0.0
CP008925.1	h6.sal.bam	other	183015	183015	0	+	0	1	83	125	0.0
CP008925.1	h6.sal.bam	other	183016	183016	0	+	0	3	79	124	0.0
CP008925.1	h6.sal.bam	other	183017	183017	0	+	4	2	82	122	4.0
CP008925.1	h6.sal.bam	other	183018	183018	0	+	3	1	85	121	3.0
CP008925.1	h6.sal.bam	other	183019	183019	0	+	7	1	92	120	7.0
CP008925.1	h6.sal.bam	other	183020	183020	0	+	3	1	95	119	3.0
CP008925.1	h6.sal.bam	other	183021	183021	0	+	2	1	97	118	2.0
CP008925.1	h6.sal.bam	other	183022	183022	0	+	1	1	98	117	1.0
CP008925.1	h6.sal.bam	other	183023	183023	0	+	0	1	96	119	0.0
CP008925.1	h6.sal.bam	other	183024	183024	0	+	1	4	97	118	1.0
CP008925.1	h6.sal.bam	other	183025	183025	0	+	3	2	99	114	3.0
CP008925.1	h6.sal.bam	other	183026	183026	0	+	0	2	95	114	0.0
CP008925.1	h6.sal.bam	other	183027	183027	0	+	2	0	93	113	2.0
CP008925.1	h6.sal.bam	other	183028	183028	0	+	0	1	93	113	0.0
CP008925.1	h6.sal.bam	other	183029	183029	0	+	1	0	94	115	1.0
CP008925.1	h6.sal.bam	other	183030	183030	0	+	0	1	93	117	0.0
CP008925.1	h6.sal.bam	other	183031	183031	0	+	0	0	93	117	0.0
CP008925.1	h6.sal.bam	other	183032	183032	0	+	3	0	95	120	3.0
CP008925.1	h6.sal.bam	other	183033	183033	0	+	2	0	95	122	2.0
CP008925.1	h6.sal.bam	other	183034	183034	0	+	0	0	91	123	0.0
CP008925.1	h6.sal.bam	other	183035	183035	0	+	1	0	90	127	1.0
CP008925.1	h6.sal.bam	other	183036	183036	0	+	0	0	90	130	0.0
CP008925.1	h6.sal.bam	other	183037	183037	0	+	0	2	90	130	0.0
CP008925.1	h6.sal.bam	other	183038	183038	0	+	1	4	89	128	1.0
CP008925.1	h6.sal.bam	other	183039	183039	0	+	1	1	90	128	1.0
CP008925.1	h6.sal.bam	other	183040	183040	0	+	2	2	92	128	2.0
CP008925.1	h6.sal.bam	other	183041	183041	0	+	2	1	93	126	2.0
CP008925.1	h6.sal.bam	other	183042	183042	0	+	0	1	90	126	0.0
CP008925.1	h6.sal.bam	other	183043	183043	0	+	2	2	92	126	2.0
CP008925.1	h6.sal.bam	other	183044	183044	0	+	2	2	93	124	2.0
CP008925.1	h6.sal.bam	other	183045	183045	0	+	4	3	97	126	4.0
CP008925.1	h6.sal.bam	other	183046	183046	0	+	1	1	98	123	1.0
CP008925.1	h6.sal.bam	other	183047	183047	0	+	1	1	98	123	1.0
CP008925.1	h6.sal.bam	other	183048	183048	0	+	0	2	96	122	0.0
CP008925.1	h6.sal.bam	other	183049	183049	0	+	1	1	95	121	1.0
CP008925.1	h6.sal.bam	other	183050	183050	0	+	0	3	93	120	0.0
CP008925.1	h6.sal.bam	other	183051	183051	0	+	0	3	92	118	0.0
CP008925.1	h6.sal.bam	GTTC	183052	183052	183060	+	2	2	90	116	2.0
CP008925.1	h6.sal.bam	other	183053	183053	0	+	3	1	89	115	3.0
CP008925.1	h6.sal.bam	GTTC	183054	183054	183060	+	2	2	91	114	2.0
CP008925.1	h6.sal.bam	other	183055	183055	0	+	1	2	91	118	1.0
CP008925.1	h6.sal.bam	other	183056	183056	0	+	1	3	92	118	1.0
CP008925.1	h6.sal.bam	other	183057	183057	0	+	0	0	90	115	0.0
CP008925.1	h6.sal.bam	other	183058	183058	0	+	1	3	91	115	1.0
CP008925.1	h6.sal.bam	other	183059	183059	0	+	2	0	93	122	2.0
CP008925.1	h6.sal.bam	other	183060	183060	0	+	3	1	93	122	3.0
CP008925.1	h6.sal.bam	other	183061	183061	0	+	0	1	90	121	0.0
CP008925.1	h6.sal.bam	other	183062	183062	0	+	2	2	92	120	2.0
CP008925.1	h6.sal.bam	other	183063	183063	0	+	3	3	93	118	3.0
CP008925.1	h6.sal.bam	other	183064	183064	0	+	0	3	92	115	0.0
CP008925.1	h6.sal.bam	other	183065	183065	0	+	1	0	92	120	1.0
CP008925.1	h6.sal.bam	other	183066	183066	0	+	2	5	93	120	2.0
CP008925.1	h6.sal.bam	other	183067	183067	0	+	1	1	93	117	1.0
CP008925.1	h6.sal.bam	other	183068	183068	0	+	0	1	91	118	0.0
CP008925.1	h6.sal.bam	GTTC	183069	183069	183060	+	2	4	93	118	2.0
CP008925.1	h6.sal.bam	other	183070	183070	0	+	0	1	91	114	0.0
CP008925.1	h6.sal.bam	GTTC	183071	183071	183060	+	2	0	91	115	2.0
CP008925.1	h6.sal.bam	other	183072	183072	0	+	2	3	93	115	2.0
```
