## Supplementary tables for "Modification-Dependent Restriction Endonuclease-based sequencing method (EcoWI-seq) maps the genome-wide landscape of phosphorothioate modification at base resolution": Supplementary Table S1-SenC87.modification (part 12 of 292)

```
CP008925.1	h6.sal.bam	other	183073	183073	0	+	1	1	94	116	1.0
CP008925.1	h6.sal.bam	other	183074	183074	0	+	2	2	95	117	2.0
CP008925.1	h6.sal.bam	other	183075	183075	0	+	2	0	97	117	2.0
CP008925.1	h6.sal.bam	other	183076	183076	0	+	0	0	96	123	0.0
CP008925.1	h6.sal.bam	other	183077	183077	0	+	0	7	95	123	0.0
CP008925.1	h6.sal.bam	other	183078	183078	0	+	1	2	94	117	1.0
CP008925.1	h6.sal.bam	other	183079	183079	0	+	2	0	95	115	2.0
CP008925.1	h6.sal.bam	other	183080	183080	0	+	0	4	95	121	0.0
CP008925.1	h6.sal.bam	other	183081	183081	0	+	4	3	99	119	4.0
CP008925.1	h6.sal.bam	other	183082	183082	0	+	0	3	98	116	0.0
CP008925.1	h6.sal.bam	other	183083	183083	0	+	1	7	99	115	1.0
CP008925.1	h6.sal.bam	other	183084	183084	0	+	3	0	99	108	3.0
CP008925.1	h6.sal.bam	other	183085	183085	0	+	1	1	99	113	1.0
CP008925.1	h6.sal.bam	other	183086	183086	0	+	0	0	98	114	0.0
CP008925.1	h6.sal.bam	other	183087	183087	0	+	1	3	97	116	1.0
CP008925.1	h6.sal.bam	other	183088	183088	0	+	1	1	98	114	1.0
CP008925.1	h6.sal.bam	other	183089	183089	0	+	1	2	99	113	1.0
CP008925.1	h6.sal.bam	other	183090	183090	0	+	0	0	99	111	0.0
CP008925.1	h6.sal.bam	other	183091	183091	0	+	2	1	96	113	2.0
CP008925.1	h6.sal.bam	other	183092	183092	0	+	2	2	98	112	2.0
CP008925.1	h6.sal.bam	other	183093	183093	0	+	3	0	93	111	3.0
CP008925.1	h6.sal.bam	other	183094	183094	0	+	3	0	93	111	3.0
CP008925.1	h6.sal.bam	other	183095	183095	0	+	0	0	93	111	0.0
CP008925.1	h6.sal.bam	other	183096	183096	0	+	1	0	91	111	1.0
CP008925.1	h6.sal.bam	other	183097	183097	0	+	4	3	95	111	4.0
CP008925.1	h6.sal.bam	other	183098	183098	0	+	0	0	95	108	0.0
CP008925.1	h6.sal.bam	other	183099	183099	0	+	5	1	99	113	5.0
CP008925.1	h6.sal.bam	other	183100	183100	0	+	1	1	97	112	1.0
CP008925.1	h6.sal.bam	other	183101	183101	0	+	3	1	100	114	3.0
CP008925.1	h6.sal.bam	other	183102	183102	0	+	2	1	100	113	2.0
CP008925.1	h6.sal.bam	other	183103	183103	0	+	0	3	100	112	0.0
CP008925.1	h6.sal.bam	other	183104	183104	0	+	8	2	107	112	8.0
CP008925.1	h6.sal.bam	other	183105	183105	0	+	0	1	106	118	0.0
CP008925.1	h6.sal.bam	other	183106	183106	0	+	4	3	107	118	4.0
CP008925.1	h6.sal.bam	other	183107	183107	0	+	3	2	109	115	3.0
CP008925.1	h6.sal.bam	other	183108	183108	0	+	0	1	109	117	0.0
CP008925.1	h6.sal.bam	other	183109	183109	0	+	0	5	109	117	0.0
CP008925.1	h6.sal.bam	other	183110	183110	0	+	4	2	112	115	4.0
CP008925.1	h6.sal.bam	other	183111	183111	0	+	1	0	113	117	1.0
CP008925.1	h6.sal.bam	other	183112	183112	0	+	2	1	115	118	2.0
CP008925.1	h6.sal.bam	other	183113	183113	0	+	3	4	117	117	3.0
CP008925.1	h6.sal.bam	other	183114	183114	0	+	0	1	116	117	0.0
CP008925.1	h6.sal.bam	other	183115	183115	0	+	2	2	116	116	2.0
CP008925.1	h6.sal.bam	other	183116	183116	0	+	2	0	116	117	2.0
CP008925.1	h6.sal.bam	other	183117	183117	0	+	2	0	118	121	2.0
CP008925.1	h6.sal.bam	other	183118	183118	0	+	2	0	117	124	2.0
CP008925.1	h6.sal.bam	other	183119	183119	0	+	1	3	117	126	1.0
CP008925.1	h6.sal.bam	other	183120	183120	0	+	0	0	113	125	0.0
CP008925.1	h6.sal.bam	other	183121	183121	0	+	2	0	114	126	2.0
CP008925.1	h6.sal.bam	other	183122	183122	0	+	4	0	117	127	4.0
CP008925.1	h6.sal.bam	other	183123	183123	0	+	0	1	117	128	0.0
CP008925.1	h6.sal.bam	other	183124	183124	0	+	2	2	118	127	2.0
CP008925.1	h6.sal.bam	other	183125	183125	0	+	5	1	123	126	5.0
CP008925.1	h6.sal.bam	other	183126	183126	0	+	1	1	124	125	1.0
CP008925.1	h6.sal.bam	other	183127	183127	0	+	0	3	122	124	0.0
CP008925.1	h6.sal.bam	other	183128	183128	0	+	0	3	119	125	0.0
CP008925.1	h6.sal.bam	other	183129	183129	0	+	0	1	117	125	0.0
CP008925.1	h6.sal.bam	other	183130	183130	0	+	2	1	117	126	2.0
CP008925.1	h6.sal.bam	other	183131	183131	0	+	1	2	117	128	1.0
CP008925.1	h6.sal.bam	other	183132	183132	0	+	1	9	118	127	1.0
CP008925.1	h6.sal.bam	other	183133	183133	0	+	3	2	121	120	3.0
CP008925.1	h6.sal.bam	other	183134	183134	0	+	3	2	122	119	3.0
CP008925.1	h6.sal.bam	other	183135	183135	0	+	0	1	119	117	0.0
CP008925.1	h6.sal.bam	other	183136	183136	0	+	2	1	119	121	2.0
CP008925.1	h6.sal.bam	other	183137	183137	0	+	6	2	125	120	6.0
CP008925.1	h6.sal.bam	other	183138	183138	0	+	0	2	122	118	0.0
CP008925.1	h6.sal.bam	other	183139	183139	0	+	2	3	124	119	2.0
CP008925.1	h6.sal.bam	other	183140	183140	0	+	1	2	124	116	1.0
CP008925.1	h6.sal.bam	other	183141	183141	0	+	1	2	123	115	1.0
CP008925.1	h6.sal.bam	other	183142	183142	0	+	3	4	122	113	3.0
CP008925.1	h6.sal.bam	other	183143	183143	0	+	6	2	128	115	6.0
CP008925.1	h6.sal.bam	other	183144	183144	0	+	0	2	128	113	0.0
CP008925.1	h6.sal.bam	other	183145	183145	0	+	4	3	131	113	4.0
CP008925.1	h6.sal.bam	other	183146	183146	0	+	1	1	129	110	1.0
CP008925.1	h6.sal.bam	other	183147	183147	0	+	3	1	131	110	3.0
CP008925.1	h6.sal.bam	other	183148	183148	0	+	1	1	130	110	1.0
CP008925.1	h6.sal.bam	other	183149	183149	0	+	0	3	128	110	0.0
CP008925.1	h6.sal.bam	other	183150	183150	0	+	1	4	129	111	1.0
CP008925.1	h6.sal.bam	other	183151	183151	0	+	1	0	130	107	1.0
CP008925.1	h6.sal.bam	other	183152	183152	0	+	1	0	131	110	1.0
CP008925.1	h6.sal.bam	other	183153	183153	0	+	2	3	132	111	2.0
CP008925.1	h6.sal.bam	other	183154	183154	0	+	1	1	131	110	1.0
CP008925.1	h6.sal.bam	other	183155	183155	0	+	1	2	131	110	1.0
CP008925.1	h6.sal.bam	other	183156	183156	0	+	1	1	130	108	1.0
CP008925.1	h6.sal.bam	other	183157	183157	0	+	0	1	129	111	0.0
CP008925.1	h6.sal.bam	other	183158	183158	0	+	3	2	129	113	3.0
CP008925.1	h6.sal.bam	other	183159	183159	0	+	1	1	130	112	1.0
CP008925.1	h6.sal.bam	other	183160	183160	0	+	1	3	130	113	1.0
CP008925.1	h6.sal.bam	other	183161	183161	0	+	1	2	131	110	1.0
CP008925.1	h6.sal.bam	other	183162	183162	0	+	0	1	129	109	0.0
CP008925.1	h6.sal.bam	other	183163	183163	0	+	1	0	128	108	1.0
CP008925.1	h6.sal.bam	other	183164	183164	0	+	1	1	129	112	1.0
CP008925.1	h6.sal.bam	other	183165	183165	0	+	1	1	130	111	1.0
CP008925.1	h6.sal.bam	other	183166	183166	0	+	4	1	133	110	4.0
CP008925.1	h6.sal.bam	other	183167	183167	0	+	3	2	134	112	3.0
CP008925.1	h6.sal.bam	other	183168	183168	0	+	4	2	135	112	4.0
CP008925.1	h6.sal.bam	other	183169	183169	0	+	1	0	133	110	1.0
CP008925.1	h6.sal.bam	other	183170	183170	0	+	2	1	135	114	2.0
CP008925.1	h6.sal.bam	other	183171	183171	0	+	0	1	129	113	0.0
CP008925.1	h6.sal.bam	other	183172	183172	0	+	2	2	131	113	2.0
CP008925.1	h6.sal.bam	other	183173	183173	0	+	1	0	132	114	1.0
CP008925.1	h6.sal.bam	other	183174	183174	0	+	2	0	129	115	2.0
CP008925.1	h6.sal.bam	other	183175	183175	0	+	1	0	129	115	1.0
CP008925.1	h6.sal.bam	other	183176	183176	0	+	2	1	127	115	2.0
CP008925.1	h6.sal.bam	other	183177	183177	0	+	0	3	126	120	0.0
CP008925.1	h6.sal.bam	other	183178	183178	0	+	1	2	119	120	1.0
CP008925.1	h6.sal.bam	other	183179	183179	0	+	1	0	116	122	1.0
CP008925.1	h6.sal.bam	other	183180	183180	0	+	0	1	116	123	0.0
CP008925.1	h6.sal.bam	other	183181	183181	0	+	0	0	116	122	0.0
CP008925.1	h6.sal.bam	other	183182	183182	0	+	2	2	115	122	2.0
CP008925.1	h6.sal.bam	other	183183	183183	0	+	2	1	117	124	2.0
CP008925.1	h6.sal.bam	other	183184	183184	0	+	0	2	117	123	0.0
CP008925.1	h6.sal.bam	other	183185	183185	0	+	2	5	115	124	2.0
CP008925.1	h6.sal.bam	other	183186	183186	0	+	3	1	117	119	3.0
CP008925.1	h6.sal.bam	other	183187	183187	0	+	0	0	115	118	0.0
CP008925.1	h6.sal.bam	other	183188	183188	0	+	1	3	114	121	1.0
CP008925.1	h6.sal.bam	other	183189	183189	0	+	3	1	113	119	3.0
CP008925.1	h6.sal.bam	other	183190	183190	0	+	2	5	115	119	2.0
CP008925.1	h6.sal.bam	other	183191	183191	0	+	1	2	116	116	1.0
CP008925.1	h6.sal.bam	other	183192	183192	0	+	9	3	123	114	9.0
CP008925.1	h6.sal.bam	other	183193	183193	0	+	0	3	121	111	0.0
CP008925.1	h6.sal.bam	other	183194	183194	0	+	1	2	121	110	1.0
CP008925.1	h6.sal.bam	other	183195	183195	0	+	1	1	122	108	1.0
CP008925.1	h6.sal.bam	other	183196	183196	0	+	1	1	121	107	1.0
CP008925.1	h6.sal.bam	other	183197	183197	0	+	1	2	118	109	1.0
CP008925.1	h6.sal.bam	other	183198	183198	0	+	0	0	118	107	0.0
CP008925.1	h6.sal.bam	other	183199	183199	0	+	1	1	117	107	1.0
CP008925.1	h6.sal.bam	other	183200	183200	0	+	4	0	116	114	4.0
CP008925.1	h6.sal.bam	other	183201	183201	0	+	3	1	118	114	3.0
CP008925.1	h6.sal.bam	other	183202	183202	0	+	6	1	124	113	6.0
CP008925.1	h6.sal.bam	other	183203	183203	0	+	2	4	126	112	2.0
CP008925.1	h6.sal.bam	other	183204	183204	0	+	3	2	127	112	3.0
CP008925.1	h6.sal.bam	other	183205	183205	0	+	3	2	129	111	3.0
CP008925.1	h6.sal.bam	other	183206	183206	0	+	0	1	122	109	0.0
CP008925.1	h6.sal.bam	other	183207	183207	0	+	1	2	123	109	1.0
CP008925.1	h6.sal.bam	other	183208	183208	0	+	0	0	123	108	0.0
CP008925.1	h6.sal.bam	other	183209	183209	0	+	0	2	121	108	0.0
CP008925.1	h6.sal.bam	other	183210	183210	0	+	0	3	121	107	0.0
CP008925.1	h6.sal.bam	other	183211	183211	0	+	0	1	121	104	0.0
CP008925.1	h6.sal.bam	other	183212	183212	0	+	1	1	115	103	1.0
CP008925.1	h6.sal.bam	other	183213	183213	0	+	0	1	115	103	0.0
CP008925.1	h6.sal.bam	other	183214	183214	0	+	3	0	115	105	3.0
CP008925.1	h6.sal.bam	other	183215	183215	0	+	1	1	116	105	0.6666666666666666
CP008925.1	h6.sal.bam	other	183216	183216	0	+	0	1	112	111	0.0
CP008925.1	h6.sal.bam	other	183217	183217	0	+	2	5	114	111	2.0
CP008925.1	h6.sal.bam	other	183218	183218	0	+	3	1	111	107	3.0
CP008925.1	h6.sal.bam	other	183219	183219	0	+	1	1	112	106	1.0
CP008925.1	h6.sal.bam	other	183220	183220	0	+	1	0	109	105	1.0
CP008925.1	h6.sal.bam	other	183221	183221	0	+	2	1	109	108	2.0
CP008925.1	h6.sal.bam	other	183222	183222	0	+	1	2	106	108	1.0
CP008925.1	h6.sal.bam	other	183223	183223	0	+	3	1	108	111	2.0
CP008925.1	h6.sal.bam	other	183224	183224	0	+	2	3	110	110	1.3333333333333333
CP008925.1	h6.sal.bam	other	183225	183225	0	+	1	0	110	107	0.6666666666666666
CP008925.1	h6.sal.bam	other	183226	183226	0	+	1	3	110	113	0.6666666666666666
CP008925.1	h6.sal.bam	other	183227	183227	0	+	0	1	109	112	0.0
CP008925.1	h6.sal.bam	other	183228	183228	0	+	3	2	110	111	1.5
CP008925.1	h6.sal.bam	other	183229	183229	0	+	2	1	112	111	1.0
CP008925.1	h6.sal.bam	other	183230	183230	0	+	2	1	113	113	1.0
CP008925.1	h6.sal.bam	other	183231	183231	0	+	0	3	112	113	0.0
CP008925.1	h6.sal.bam	other	183232	183232	0	+	2	3	111	110	1.0
CP008925.1	h6.sal.bam	other	183233	183233	0	+	3	1	114	108	1.5
CP008925.1	h6.sal.bam	other	183234	183234	0	+	0	2	114	107	0.0
CP008925.1	h6.sal.bam	other	183235	183235	0	+	3	1	116	109	1.5
CP008925.1	h6.sal.bam	other	183236	183236	0	+	0	1	115	110	0.0
CP008925.1	h6.sal.bam	other	183237	183237	0	+	1	1	116	111	0.5
CP008925.1	h6.sal.bam	other	183238	183238	0	+	3	4	116	113	1.5
CP008925.1	h6.sal.bam	other	183239	183239	0	+	0	1	116	110	0.0
CP008925.1	h6.sal.bam	other	183240	183240	0	+	3	0	119	113	1.5
CP008925.1	h6.sal.bam	other	183241	183241	0	+	3	2	118	113	1.5
CP008925.1	h6.sal.bam	other	183242	183242	0	+	1	2	116	112	0.5
CP008925.1	h6.sal.bam	other	183243	183243	0	+	4	1	116	115	2.0
CP008925.1	h6.sal.bam	other	183244	183244	0	+	2	1	117	114	1.0
CP008925.1	h6.sal.bam	other	183245	183245	0	+	0	1	115	115	0.0
CP008925.1	h6.sal.bam	other	183246	183246	0	+	4	0	118	116	2.0
CP008925.1	h6.sal.bam	other	183247	183247	0	+	0	4	118	117	0.0
CP008925.1	h6.sal.bam	other	183248	183248	0	+	3	2	120	113	1.5
CP008925.1	h6.sal.bam	other	183249	183249	0	+	3	2	121	113	1.5
CP008925.1	h6.sal.bam	other	183250	183250	0	+	0	4	120	111	0.0
CP008925.1	h6.sal.bam	other	183251	183251	0	+	2	0	120	107	1.0
CP008925.1	h6.sal.bam	other	183252	183252	0	+	4	3	124	109	2.0
CP008925.1	h6.sal.bam	other	183253	183253	0	+	2	3	125	106	1.0
CP008925.1	h6.sal.bam	other	183254	183254	0	+	0	2	124	110	0.0
CP008925.1	h6.sal.bam	other	183255	183255	0	+	1	1	125	110	0.5
CP008925.1	h6.sal.bam	other	183256	183256	0	+	1	0	126	112	0.5
CP008925.1	h6.sal.bam	other	183257	183257	0	+	2	2	126	113	1.0
CP008925.1	h6.sal.bam	other	183258	183258	0	+	1	1	125	118	0.5
CP008925.1	h6.sal.bam	other	183259	183259	0	+	4	2	129	119	2.0
CP008925.1	h6.sal.bam	other	183260	183260	0	+	4	0	131	119	2.0
CP008925.1	h6.sal.bam	other	183261	183261	0	+	4	0	132	119	2.0
CP008925.1	h6.sal.bam	other	183262	183262	0	+	3	3	131	121	1.5
CP008925.1	h6.sal.bam	other	183263	183263	0	+	1	1	132	120	0.5
CP008925.1	h6.sal.bam	other	183264	183264	0	+	3	1	135	119	1.5
CP008925.1	h6.sal.bam	other	183265	183265	0	+	4	1	137	118	2.0
CP008925.1	h6.sal.bam	other	183266	183266	0	+	4	0	140	130	2.0
CP008925.1	h6.sal.bam	other	183267	183267	0	+	1	1	131	131	0.5
CP008925.1	h6.sal.bam	other	183268	183268	0	+	1	1	132	131	0.5
CP008925.1	h6.sal.bam	other	183269	183269	0	+	1	0	132	133	0.5
CP008925.1	h6.sal.bam	other	183270	183270	0	+	6	0	136	133	3.0
CP008925.1	h6.sal.bam	other	183271	183271	0	+	2	3	138	133	1.0
CP008925.1	h6.sal.bam	other	183272	183272	0	+	2	0	137	131	1.0
CP008925.1	h6.sal.bam	other	183273	183273	0	+	2	5	139	131	1.0
CP008925.1	h6.sal.bam	other	183274	183274	0	+	5	3	143	126	2.5
CP008925.1	h6.sal.bam	other	183275	183275	0	+	1	0	140	123	0.5
CP008925.1	h6.sal.bam	other	183276	183276	0	+	2	1	139	123	1.0
CP008925.1	h6.sal.bam	other	183277	183277	0	+	0	2	134	128	0.0
CP008925.1	h6.sal.bam	other	183278	183278	0	+	2	1	135	129	1.0
CP008925.1	h6.sal.bam	other	183279	183279	0	+	2	1	133	131	1.0
CP008925.1	h6.sal.bam	other	183280	183280	0	+	3	0	135	132	1.5
CP008925.1	h6.sal.bam	other	183281	183281	0	+	3	1	138	132	1.5
CP008925.1	h6.sal.bam	other	183282	183282	0	+	2	1	139	135	1.0
CP008925.1	h6.sal.bam	other	183283	183283	0	+	2	0	141	137	1.0
CP008925.1	h6.sal.bam	other	183284	183284	0	+	0	1	141	138	0.0
CP008925.1	h6.sal.bam	other	183285	183285	0	+	0	0	141	137	0.0
CP008925.1	h6.sal.bam	other	183286	183286	0	+	0	0	141	140	0.0
CP008925.1	h6.sal.bam	other	183287	183287	0	+	2	1	142	144	1.0
CP008925.1	h6.sal.bam	other	183288	183288	0	+	2	3	141	145	1.0
CP008925.1	h6.sal.bam	other	183289	183289	0	+	1	6	142	142	0.5
CP008925.1	h6.sal.bam	other	183290	183290	0	+	1	2	142	136	0.5
CP008925.1	h6.sal.bam	other	183291	183291	0	+	3	1	142	138	1.5
CP008925.1	h6.sal.bam	other	183292	183292	0	+	2	0	142	138	1.0
CP008925.1	h6.sal.bam	other	183293	183293	0	+	1	0	143	138	0.5
CP008925.1	h6.sal.bam	other	183294	183294	0	+	3	3	145	139	1.5
CP008925.1	h6.sal.bam	other	183295	183295	0	+	0	0	144	136	0.0
CP008925.1	h6.sal.bam	other	183296	183296	0	+	0	1	142	138	0.0
CP008925.1	h6.sal.bam	other	183297	183297	0	+	3	5	140	138	1.5
CP008925.1	h6.sal.bam	other	183298	183298	0	+	0	3	140	134	0.0
CP008925.1	h6.sal.bam	other	183299	183299	0	+	2	2	140	134	1.0
CP008925.1	h6.sal.bam	other	183300	183300	0	+	4	2	143	132	2.0
CP008925.1	h6.sal.bam	other	183301	183301	0	+	7	2	149	130	3.5
CP008925.1	h6.sal.bam	other	183302	183302	0	+	2	1	151	129	1.0
CP008925.1	h6.sal.bam	other	183303	183303	0	+	4	1	150	129	2.0
CP008925.1	h6.sal.bam	other	183304	183304	0	+	2	3	150	130	1.0
CP008925.1	h6.sal.bam	other	183305	183305	0	+	1	1	151	127	0.5
CP008925.1	h6.sal.bam	other	183306	183306	0	+	0	0	151	127	0.0
CP008925.1	h6.sal.bam	other	183307	183307	0	+	1	1	150	129	0.5
CP008925.1	h6.sal.bam	other	183308	183308	0	+	0	1	145	128	0.0
CP008925.1	h6.sal.bam	other	183309	183309	0	+	2	3	147	128	1.0
CP008925.1	h6.sal.bam	other	183310	183310	0	+	0	2	144	125	0.0
CP008925.1	h6.sal.bam	other	183311	183311	0	+	1	2	145	127	0.5
CP008925.1	h6.sal.bam	other	183312	183312	0	+	3	3	148	125	1.5
CP008925.1	h6.sal.bam	other	183313	183313	0	+	0	1	145	122	0.0
CP008925.1	h6.sal.bam	other	183314	183314	0	+	3	4	148	121	1.5
CP008925.1	h6.sal.bam	other	183315	183315	0	+	1	1	146	117	0.5
CP008925.1	h6.sal.bam	other	183316	183316	0	+	3	3	144	118	1.5
CP008925.1	h6.sal.bam	other	183317	183317	0	+	2	3	146	115	1.0
CP008925.1	h6.sal.bam	other	183318	183318	0	+	3	2	147	115	1.5
CP008925.1	h6.sal.bam	other	183319	183319	0	+	0	0	139	114	0.0
CP008925.1	h6.sal.bam	other	183320	183320	0	+	2	2	141	116	1.0
CP008925.1	h6.sal.bam	other	183321	183321	0	+	3	0	144	116	1.5
CP008925.1	h6.sal.bam	other	183322	183322	0	+	3	1	147	116	1.5
CP008925.1	h6.sal.bam	other	183323	183323	0	+	0	1	147	117	0.0
CP008925.1	h6.sal.bam	other	183324	183324	0	+	0	2	144	117	0.0
CP008925.1	h6.sal.bam	other	183325	183325	0	+	2	3	140	116	1.0
CP008925.1	h6.sal.bam	other	183326	183326	0	+	0	0	140	115	0.0
CP008925.1	h6.sal.bam	other	183327	183327	0	+	2	3	142	117	1.0
CP008925.1	h6.sal.bam	other	183328	183328	0	+	3	2	143	114	1.5
CP008925.1	h6.sal.bam	other	183329	183329	0	+	0	3	143	113	0.0
CP008925.1	h6.sal.bam	other	183330	183330	0	+	5	1	147	113	2.5
CP008925.1	h6.sal.bam	other	183331	183331	0	+	2	1	146	112	1.0
CP008925.1	h6.sal.bam	other	183332	183332	0	+	5	7	151	111	2.5
CP008925.1	h6.sal.bam	other	183333	183333	0	+	3	2	152	105	1.5
CP008925.1	h6.sal.bam	other	183334	183334	0	+	0	2	148	103	0.0
CP008925.1	h6.sal.bam	other	183335	183335	0	+	5	0	149	102	2.5
CP008925.1	h6.sal.bam	other	183336	183336	0	+	3	2	145	103	1.5
CP008925.1	h6.sal.bam	other	183337	183337	0	+	1	2	144	105	0.5
CP008925.1	h6.sal.bam	other	183338	183338	0	+	4	11	147	103	2.0
CP008925.1	h6.sal.bam	other	183339	183339	0	+	4	1	147	94	2.0
CP008925.1	h6.sal.bam	other	183340	183340	0	+	10	3	157	93	5.0
CP008925.1	h6.sal.bam	other	183341	183341	0	+	1	1	154	90	0.5
CP008925.1	h6.sal.bam	other	183342	183342	0	+	6	1	159	89	3.0
CP008925.1	h6.sal.bam	other	183343	183343	0	+	1	2	159	88	0.5
CP008925.1	h6.sal.bam	other	183344	183344	0	+	2	0	160	91	1.0
CP008925.1	h6.sal.bam	other	183345	183345	0	+	3	1	157	91	1.5
CP008925.1	h6.sal.bam	other	183346	183346	0	+	2	0	155	90	1.0
CP008925.1	h6.sal.bam	other	183347	183347	0	+	2	0	155	90	1.0
CP008925.1	h6.sal.bam	other	183348	183348	0	+	5	1	160	90	2.5
CP008925.1	h6.sal.bam	other	183349	183349	0	+	2	3	156	89	1.0
CP008925.1	h6.sal.bam	other	183350	183350	0	+	0	1	156	86	0.0
CP008925.1	h6.sal.bam	other	183351	183351	0	+	4	3	158	85	2.0
CP008925.1	h6.sal.bam	other	183352	183352	0	+	1	3	157	82	0.6666666666666666
CP008925.1	h6.sal.bam	other	183353	183353	0	+	3	4	160	79	3.0
CP008925.1	h6.sal.bam	other	183354	183354	0	+	1	1	159	75	1.0
CP008925.1	h6.sal.bam	other	183355	183355	0	+	2	3	158	74	1.3333333333333333
CP008925.1	h6.sal.bam	other	183356	183356	0	+	0	2	155	71	0.0
CP008925.1	h6.sal.bam	other	183357	183357	0	+	10	1	161	69	5.0
CP008925.1	h6.sal.bam	other	183358	183358	0	+	3	2	164	68	1.5
CP008925.1	h6.sal.bam	other	183359	183359	0	+	1	1	165	67	0.5
CP008925.1	h6.sal.bam	other	183360	183360	0	+	0	0	164	66	0.0
CP008925.1	h6.sal.bam	other	183361	183361	0	+	3	3	167	66	1.5
CP008925.1	h6.sal.bam	other	183362	183362	0	+	4	2	169	63	2.0
CP008925.1	h6.sal.bam	other	183363	183363	0	+	2	0	170	61	1.0
CP008925.1	h6.sal.bam	other	183364	183364	0	+	4	0	173	61	2.6666666666666665
CP008925.1	h6.sal.bam	other	183365	183365	0	+	3	3	175	62	2.0
CP008925.1	h6.sal.bam	other	183366	183366	0	+	2	1	174	59	2.0
CP008925.1	h6.sal.bam	other	183367	183367	0	+	5	0	175	59	5.0
CP008925.1	h6.sal.bam	other	183368	183368	0	+	0	1	173	59	0.0
CP008925.1	h6.sal.bam	other	183369	183369	0	+	0	2	172	58	0.0
CP008925.1	h6.sal.bam	other	183370	183370	0	+	3	0	175	58	3.0
CP008925.1	h6.sal.bam	other	183371	183371	0	+	0	1	174	59	0.0
CP008925.1	h6.sal.bam	other	183372	183372	0	+	2	2	173	58	2.0
CP008925.1	h6.sal.bam	other	183373	183373	0	+	2	2	175	56	2.0
CP008925.1	h6.sal.bam	other	183374	183374	0	+	1	1	174	54	1.0
CP008925.1	h6.sal.bam	other	183375	183375	0	+	3	0	173	53	3.0
CP008925.1	h6.sal.bam	other	183376	183376	0	+	0	0	166	53	0.0
CP008925.1	h6.sal.bam	other	183377	183377	0	+	3	1	168	53	3.0
CP008925.1	h6.sal.bam	other	183378	183378	0	+	1	2	164	52	1.0
CP008925.1	h6.sal.bam	other	183379	183379	0	+	1	0	163	51	1.0
CP008925.1	h6.sal.bam	other	183380	183380	0	+	0	2	162	51	0.0
CP008925.1	h6.sal.bam	other	183381	183381	0	+	0	1	162	50	0.0
CP008925.1	h6.sal.bam	other	183382	183382	0	+	6	1	167	49	6.0
CP008925.1	h6.sal.bam	other	183383	183383	0	+	1	1	168	48	1.0
CP008925.1	h6.sal.bam	other	183384	183384	0	+	1	0	167	48	1.0
CP008925.1	h6.sal.bam	other	183385	183385	0	+	0	4	167	49	0.0
CP008925.1	h6.sal.bam	other	183386	183386	0	+	0	0	166	48	0.0
CP008925.1	h6.sal.bam	other	183387	183387	0	+	0	1	164	49	0.0
CP008925.1	h6.sal.bam	other	183388	183388	0	+	0	1	164	48	0.0
CP008925.1	h6.sal.bam	other	183389	183389	0	+	4	0	164	70	4.0
CP008925.1	h6.sal.bam	other	183390	183390	0	+	0	0	163	70	0.0
CP008925.1	h6.sal.bam	other	183391	183391	0	+	0	1	155	70	0.0
CP008925.1	h6.sal.bam	other	183392	183392	0	+	1	1	156	70	1.0
CP008925.1	h6.sal.bam	other	183393	183393	0	+	1	1	157	69	1.0
CP008925.1	h6.sal.bam	other	183394	183394	0	+	0	3	157	72	0.0
CP008925.1	h6.sal.bam	other	183395	183395	0	+	1	2	157	69	1.0
CP008925.1	h6.sal.bam	other	183396	183396	0	+	6	1	160	68	6.0
CP008925.1	h6.sal.bam	other	183397	183397	0	+	1	1	158	67	1.0
CP008925.1	h6.sal.bam	other	183398	183398	0	+	1	1	159	66	1.0
CP008925.1	h6.sal.bam	other	183399	183399	0	+	1	2	160	70	1.0
CP008925.1	h6.sal.bam	other	183400	183400	0	+	0	1	159	75	0.0
CP008925.1	h6.sal.bam	other	183401	183401	0	+	0	1	159	74	0.0
CP008925.1	h6.sal.bam	other	183402	183402	0	+	0	0	156	73	0.0
CP008925.1	h6.sal.bam	other	183403	183403	0	+	0	1	154	73	0.0
CP008925.1	h6.sal.bam	other	183404	183404	0	+	2	4	155	72	2.0
CP008925.1	h6.sal.bam	other	183405	183405	0	+	2	0	151	68	2.0
CP008925.1	h6.sal.bam	other	183406	183406	0	+	0	1	150	72	0.0
CP008925.1	h6.sal.bam	other	183407	183407	0	+	2	0	139	98	2.0
CP008925.1	h6.sal.bam	other	183408	183408	0	+	1	0	140	98	1.0
CP008925.1	h6.sal.bam	other	183409	183409	0	+	2	1	142	263	2.0
CP008925.1	h6.sal.bam	other	183410	183410	0	+	3	1	142	263	3.0
CP008925.1	h6.sal.bam	other	183411	183411	0	+	0	4	141	265	0.0
CP008925.1	h6.sal.bam	other	183412	183412	0	+	0	1	138	262	0.0
CP008925.1	h6.sal.bam	other	183413	183413	0	+	0	1	132	262	0.0
CP008925.1	h6.sal.bam	other	183414	183414	0	+	0	0	122	266	0.0
CP008925.1	h6.sal.bam	other	183415	183415	0	+	0	0	122	286	0.0
CP008925.1	h6.sal.bam	other	183416	183416	0	+	0	0	117	290	0.0
CP008925.1	h6.sal.bam	other	183417	183417	0	+	0	3	116	291	0.0
CP008925.1	h6.sal.bam	other	183418	183418	0	+	0	1	115	290	0.0
CP008925.1	h6.sal.bam	other	183419	183419	0	+	1	0	112	290	1.0
CP008925.1	h6.sal.bam	other	183420	183420	0	+	0	0	110	290	0.0
CP008925.1	h6.sal.bam	other	183421	183421	0	+	2	0	107	290	2.0
CP008925.1	h6.sal.bam	other	183422	183422	0	+	3	0	110	295	3.0
CP008925.1	h6.sal.bam	other	183423	183423	0	+	0	0	106	301	0.0
CP008925.1	h6.sal.bam	other	183424	183424	0	+	1	0	106	301	1.0
CP008925.1	h6.sal.bam	other	183425	183425	0	+	1	0	105	302	1.0
CP008925.1	h6.sal.bam	other	183426	183426	0	+	1	0	103	302	1.0
CP008925.1	h6.sal.bam	other	183427	183427	0	+	0	0	103	304	0.0
CP008925.1	h6.sal.bam	other	183428	183428	0	+	3	3	102	306	3.0
CP008925.1	h6.sal.bam	other	183429	183429	0	+	1	0	103	306	1.0
CP008925.1	h6.sal.bam	other	183430	183430	0	+	2	2	103	309	2.0
CP008925.1	h6.sal.bam	other	183431	183431	0	+	1	1	101	308	1.0
CP008925.1	h6.sal.bam	other	183432	183432	0	+	1	1	96	307	1.0
CP008925.1	h6.sal.bam	other	183433	183433	0	+	3	1	94	306	3.0
CP008925.1	h6.sal.bam	other	183434	183434	0	+	0	1	93	306	0.0
CP008925.1	h6.sal.bam	other	183435	183435	0	+	1	1	94	308	1.0
CP008925.1	h6.sal.bam	other	183436	183436	0	+	1	5	91	308	1.0
CP008925.1	h6.sal.bam	other	183437	183437	0	+	3	1	92	303	3.0
CP008925.1	h6.sal.bam	other	183438	183438	0	+	0	0	90	302	0.0
CP008925.1	h6.sal.bam	other	183439	183439	0	+	1	0	85	305	1.0
CP008925.1	h6.sal.bam	other	183440	183440	0	+	0	1	80	306	0.0
CP008925.1	h6.sal.bam	other	183441	183441	0	+	0	1	80	305	0.0
CP008925.1	h6.sal.bam	other	183442	183442	0	+	1	1	79	305	1.0
CP008925.1	h6.sal.bam	other	183443	183443	0	+	1	0	79	306	1.0
CP008925.1	h6.sal.bam	other	183444	183444	0	+	1	2	78	307	1.0
CP008925.1	h6.sal.bam	other	183445	183445	0	+	1	1	79	306	1.0
CP008925.1	h6.sal.bam	other	183446	183446	0	+	0	1	78	305	0.0
CP008925.1	h6.sal.bam	other	183447	183447	0	+	0	1	76	304	0.0
CP008925.1	h6.sal.bam	other	183448	183448	0	+	0	0	74	307	0.0
CP008925.1	h6.sal.bam	other	183449	183449	0	+	1	0	73	307	1.0
CP008925.1	h6.sal.bam	other	183450	183450	0	+	1	4	72	307	1.0
CP008925.1	h6.sal.bam	other	183451	183451	0	+	0	1	72	303	0.0
CP008925.1	h6.sal.bam	other	183452	183452	0	+	0	1	68	302	0.0
CP008925.1	h6.sal.bam	other	183453	183453	0	+	1	0	69	301	1.0
CP008925.1	h6.sal.bam	other	183454	183454	0	+	0	3	68	301	0.0
CP008925.1	h6.sal.bam	other	183455	183455	0	+	0	1	62	300	0.0
CP008925.1	h6.sal.bam	other	183456	183456	0	+	2	6	64	301	2.0
CP008925.1	h6.sal.bam	other	183457	183457	0	+	0	0	64	297	0.0
CP008925.1	h6.sal.bam	other	183458	183458	0	+	1	1	64	297	1.0
CP008925.1	h6.sal.bam	other	183459	183459	0	+	0	2	63	296	0.0
CP008925.1	h6.sal.bam	other	183460	183460	0	+	0	0	63	294	0.0
CP008925.1	h6.sal.bam	other	183461	183461	0	+	1	1	64	295	1.0
CP008925.1	h6.sal.bam	other	183462	183462	0	+	0	5	64	294	0.0
CP008925.1	h6.sal.bam	GAAC	183463	183463	183471	+	0	93	64	297	0.0
CP008925.1	h6.sal.bam	other	183464	183464	0	+	0	1	60	204	0.0
CP008925.1	h6.sal.bam	GAAC	183465	183465	183471	+	44	0	104	210	44.0
CP008925.1	h6.sal.bam	other	183466	183466	0	+	0	0	104	212	0.0
CP008925.1	h6.sal.bam	other	183467	183467	0	+	1	0	104	212	1.0
CP008925.1	h6.sal.bam	other	183468	183468	0	+	1	3	104	213	1.0
CP008925.1	h6.sal.bam	other	183469	183469	0	+	0	1	103	210	0.0
CP008925.1	h6.sal.bam	other	183470	183470	0	+	1	0	104	212	1.0
CP008925.1	h6.sal.bam	other	183471	183471	0	+	2	4	100	213	2.0
CP008925.1	h6.sal.bam	other	183472	183472	0	+	8	0	107	211	8.0
CP008925.1	h6.sal.bam	other	183473	183473	0	+	1	8	107	211	1.0
CP008925.1	h6.sal.bam	other	183474	183474	0	+	1	3	108	203	1.0
CP008925.1	h6.sal.bam	other	183475	183475	0	+	3	1	111	204	3.0
CP008925.1	h6.sal.bam	other	183476	183476	0	+	0	2	111	203	0.0
CP008925.1	h6.sal.bam	other	183477	183477	0	+	1	0	112	201	1.0
CP008925.1	h6.sal.bam	other	183478	183478	0	+	1	3	113	206	1.0
CP008925.1	h6.sal.bam	other	183479	183479	0	+	1	1	110	205	1.0
CP008925.1	h6.sal.bam	GAAC	183480	183480	183471	+	1	115	111	204	1.0
CP008925.1	h6.sal.bam	other	183481	183481	0	+	1	1	112	90	1.0
CP008925.1	h6.sal.bam	GAAC	183482	183482	183471	+	95	1	204	91	95.0
CP008925.1	h6.sal.bam	other	183483	183483	0	+	1	1	205	91	1.0
CP008925.1	h6.sal.bam	other	183484	183484	0	+	1	0	201	91	1.0
CP008925.1	h6.sal.bam	other	183485	183485	0	+	2	3	203	91	2.0
CP008925.1	h6.sal.bam	other	183486	183486	0	+	0	1	203	91	0.0
CP008925.1	h6.sal.bam	other	183487	183487	0	+	1	1	204	90	1.0
CP008925.1	h6.sal.bam	other	183488	183488	0	+	1	2	205	94	1.0
CP008925.1	h6.sal.bam	other	183489	183489	0	+	7	1	212	92	7.0
CP008925.1	h6.sal.bam	other	183490	183490	0	+	4	0	216	91	4.0
CP008925.1	h6.sal.bam	other	183491	183491	0	+	1	0	217	94	1.0
CP008925.1	h6.sal.bam	other	183492	183492	0	+	1	0	218	95	1.0
CP008925.1	h6.sal.bam	other	183493	183493	0	+	3	1	220	97	3.0
CP008925.1	h6.sal.bam	other	183494	183494	0	+	2	1	222	96	2.0
CP008925.1	h6.sal.bam	other	183495	183495	0	+	2	3	223	99	2.0
CP008925.1	h6.sal.bam	other	183496	183496	0	+	0	0	219	96	0.0
CP008925.1	h6.sal.bam	other	183497	183497	0	+	0	5	219	97	0.0
CP008925.1	h6.sal.bam	other	183498	183498	0	+	0	0	219	93	0.0
CP008925.1	h6.sal.bam	other	183499	183499	0	+	1	0	219	95	1.0
CP008925.1	h6.sal.bam	other	183500	183500	0	+	0	0	217	96	0.0
CP008925.1	h6.sal.bam	other	183501	183501	0	+	5	2	222	96	5.0
CP008925.1	h6.sal.bam	other	183502	183502	0	+	1	2	220	94	1.0
CP008925.1	h6.sal.bam	other	183503	183503	0	+	0	3	220	95	0.0
CP008925.1	h6.sal.bam	other	183504	183504	0	+	1	3	217	92	1.0
CP008925.1	h6.sal.bam	other	183505	183505	0	+	0	1	217	90	0.0
CP008925.1	h6.sal.bam	other	183506	183506	0	+	1	0	217	89	1.0
CP008925.1	h6.sal.bam	other	183507	183507	0	+	1	0	216	91	1.0
CP008925.1	h6.sal.bam	other	183508	183508	0	+	0	1	214	91	0.0
CP008925.1	h6.sal.bam	other	183509	183509	0	+	1	2	215	90	1.0
CP008925.1	h6.sal.bam	other	183510	183510	0	+	2	1	216	88	2.0
CP008925.1	h6.sal.bam	other	183511	183511	0	+	1	0	215	87	1.0
CP008925.1	h6.sal.bam	other	183512	183512	0	+	3	2	216	87	3.0
CP008925.1	h6.sal.bam	other	183513	183513	0	+	4	1	220	86	4.0
CP008925.1	h6.sal.bam	other	183514	183514	0	+	1	0	220	86	1.0
CP008925.1	h6.sal.bam	other	183515	183515	0	+	0	1	220	86	0.0
CP008925.1	h6.sal.bam	other	183516	183516	0	+	1	2	221	85	1.0
CP008925.1	h6.sal.bam	other	183517	183517	0	+	0	0	220	87	0.0
CP008925.1	h6.sal.bam	other	183518	183518	0	+	0	2	219	88	0.0
CP008925.1	h6.sal.bam	other	183519	183519	0	+	0	0	218	88	0.0
CP008925.1	h6.sal.bam	GAAC	183520	183520	183528	+	0	2	218	88	0.0
CP008925.1	h6.sal.bam	other	183521	183521	0	+	3	2	221	88	3.0
CP008925.1	h6.sal.bam	GAAC	183522	183522	183528	+	3	0	224	90	3.0
CP008925.1	h6.sal.bam	other	183523	183523	0	+	0	0	224	90	0.0
CP008925.1	h6.sal.bam	other	183524	183524	0	+	0	0	222	92	0.0
CP008925.1	h6.sal.bam	other	183525	183525	0	+	2	1	224	92	2.0
CP008925.1	h6.sal.bam	other	183526	183526	0	+	0	1	224	93	0.0
CP008925.1	h6.sal.bam	other	183527	183527	0	+	1	0	224	93	1.0
CP008925.1	h6.sal.bam	other	183528	183528	0	+	0	0	224	93	0.0
CP008925.1	h6.sal.bam	other	183529	183529	0	+	0	2	224	94	0.0
CP008925.1	h6.sal.bam	other	183530	183530	0	+	1	2	223	94	1.0
CP008925.1	h6.sal.bam	other	183531	183531	0	+	2	2	225	93	2.0
CP008925.1	h6.sal.bam	other	183532	183532	0	+	1	0	226	94	1.0
CP008925.1	h6.sal.bam	other	183533	183533	0	+	1	1	226	94	1.0
CP008925.1	h6.sal.bam	other	183534	183534	0	+	4	1	230	94	4.0
CP008925.1	h6.sal.bam	other	183535	183535	0	+	3	1	233	93	3.0
CP008925.1	h6.sal.bam	other	183536	183536	0	+	0	2	232	92	0.0
CP008925.1	h6.sal.bam	GAAC	183537	183537	183528	+	2	5	234	90	2.0
CP008925.1	h6.sal.bam	other	183538	183538	0	+	0	0	234	95	0.0
CP008925.1	h6.sal.bam	GAAC	183539	183539	183528	+	4	4	237	97	4.0
CP008925.1	h6.sal.bam	other	183540	183540	0	+	0	2	194	96	0.0
CP008925.1	h6.sal.bam	other	183541	183541	0	+	1	0	195	99	1.0
CP008925.1	h6.sal.bam	other	183542	183542	0	+	1	1	195	100	1.0
CP008925.1	h6.sal.bam	other	183543	183543	0	+	2	0	196	99	2.0
CP008925.1	h6.sal.bam	other	183544	183544	0	+	1	3	197	102	1.0
CP008925.1	h6.sal.bam	other	183545	183545	0	+	4	1	200	100	4.0
CP008925.1	h6.sal.bam	other	183546	183546	0	+	1	1	190	100	1.0
CP008925.1	h6.sal.bam	other	183547	183547	0	+	0	0	190	99	0.0
CP008925.1	h6.sal.bam	other	183548	183548	0	+	3	1	190	101	3.0
CP008925.1	h6.sal.bam	other	183549	183549	0	+	0	3	186	102	0.0
CP008925.1	h6.sal.bam	other	183550	183550	0	+	1	2	187	100	1.0
CP008925.1	h6.sal.bam	other	183551	183551	0	+	2	2	188	101	2.0
CP008925.1	h6.sal.bam	other	183552	183552	0	+	1	1	186	100	1.0
CP008925.1	h6.sal.bam	other	183553	183553	0	+	0	4	186	99	0.0
CP008925.1	h6.sal.bam	other	183554	183554	0	+	0	0	186	95	0.0
CP008925.1	h6.sal.bam	other	183555	183555	0	+	1	1	185	95	1.0
CP008925.1	h6.sal.bam	other	183556	183556	0	+	0	0	93	96	0.0
CP008925.1	h6.sal.bam	other	183557	183557	0	+	0	2	93	96	0.0
CP008925.1	h6.sal.bam	other	183558	183558	0	+	0	1	90	94	0.0
CP008925.1	h6.sal.bam	other	183559	183559	0	+	1	0	90	94	1.0
CP008925.1	h6.sal.bam	other	183560	183560	0	+	1	3	91	94	1.0
CP008925.1	h6.sal.bam	other	183561	183561	0	+	0	3	90	95	0.0
CP008925.1	h6.sal.bam	other	183562	183562	0	+	0	2	90	92	0.0
CP008925.1	h6.sal.bam	other	183563	183563	0	+	0	1	89	98	0.0
CP008925.1	h6.sal.bam	other	183564	183564	0	+	1	1	83	97	1.0
CP008925.1	h6.sal.bam	other	183565	183565	0	+	2	1	82	96	2.0
CP008925.1	h6.sal.bam	other	183566	183566	0	+	1	1	82	101	1.0
CP008925.1	h6.sal.bam	other	183567	183567	0	+	2	2	80	102	2.0
CP008925.1	h6.sal.bam	other	183568	183568	0	+	1	2	81	100	1.0
CP008925.1	h6.sal.bam	other	183569	183569	0	+	1	2	80	98	1.0
CP008925.1	h6.sal.bam	other	183570	183570	0	+	0	0	78	102	0.0
CP008925.1	h6.sal.bam	other	183571	183571	0	+	1	1	79	102	1.0
CP008925.1	h6.sal.bam	other	183572	183572	0	+	2	1	81	105	2.0
CP008925.1	h6.sal.bam	other	183573	183573	0	+	0	2	81	104	0.0
CP008925.1	h6.sal.bam	other	183574	183574	0	+	2	0	82	102	2.0
CP008925.1	h6.sal.bam	other	183575	183575	0	+	1	0	83	104	1.0
CP008925.1	h6.sal.bam	other	183576	183576	0	+	1	1	79	105	1.0
CP008925.1	h6.sal.bam	other	183577	183577	0	+	0	3	78	110	0.0
CP008925.1	h6.sal.bam	other	183578	183578	0	+	1	0	79	108	1.0
CP008925.1	h6.sal.bam	other	183579	183579	0	+	2	3	80	108	2.0
CP008925.1	h6.sal.bam	other	183580	183580	0	+	1	0	79	105	1.0
CP008925.1	h6.sal.bam	other	183581	183581	0	+	0	0	79	105	0.0
CP008925.1	h6.sal.bam	other	183582	183582	0	+	1	0	80	112	1.0
CP008925.1	h6.sal.bam	other	183583	183583	0	+	0	0	79	113	0.0
CP008925.1	h6.sal.bam	other	183584	183584	0	+	0	0	77	115	0.0
CP008925.1	h6.sal.bam	other	183585	183585	0	+	2	1	78	116	2.0
CP008925.1	h6.sal.bam	other	183586	183586	0	+	0	0	78	115	0.0
CP008925.1	h6.sal.bam	other	183587	183587	0	+	3	0	77	119	3.0
CP008925.1	h6.sal.bam	other	183588	183588	0	+	0	1	73	121	0.0
CP008925.1	h6.sal.bam	other	183589	183589	0	+	1	3	74	120	1.0
CP008925.1	h6.sal.bam	other	183590	183590	0	+	2	1	75	122	2.0
CP008925.1	h6.sal.bam	other	183591	183591	0	+	3	0	78	124	3.0
CP008925.1	h6.sal.bam	other	183592	183592	0	+	2	2	79	125	2.0
CP008925.1	h6.sal.bam	other	183593	183593	0	+	1	2	80	126	1.0
CP008925.1	h6.sal.bam	other	183594	183594	0	+	1	4	81	129	1.0
CP008925.1	h6.sal.bam	other	183595	183595	0	+	1	2	82	131	1.0
CP008925.1	h6.sal.bam	other	183596	183596	0	+	0	2	79	129	0.0
CP008925.1	h6.sal.bam	other	183597	183597	0	+	3	0	79	127	3.0
CP008925.1	h6.sal.bam	other	183598	183598	0	+	1	0	80	127	1.0
CP008925.1	h6.sal.bam	other	183599	183599	0	+	0	1	80	131	0.0
CP008925.1	h6.sal.bam	other	183600	183600	0	+	2	1	81	135	2.0
CP008925.1	h6.sal.bam	other	183601	183601	0	+	2	1	83	134	2.0
CP008925.1	h6.sal.bam	other	183602	183602	0	+	1	1	82	133	1.0
CP008925.1	h6.sal.bam	other	183603	183603	0	+	1	1	82	135	1.0
CP008925.1	h6.sal.bam	other	183604	183604	0	+	0	3	82	134	0.0
CP008925.1	h6.sal.bam	other	183605	183605	0	+	0	0	81	131	0.0
CP008925.1	h6.sal.bam	other	183606	183606	0	+	2	2	81	131	2.0
CP008925.1	h6.sal.bam	other	183607	183607	0	+	3	1	83	129	3.0
CP008925.1	h6.sal.bam	other	183608	183608	0	+	1	1	79	129	1.0
CP008925.1	h6.sal.bam	other	183609	183609	0	+	3	0	79	128	3.0
CP008925.1	h6.sal.bam	other	183610	183610	0	+	0	3	79	128	0.0
CP008925.1	h6.sal.bam	other	183611	183611	0	+	1	7	80	126	1.0
CP008925.1	h6.sal.bam	other	183612	183612	0	+	1	2	79	122	1.0
CP008925.1	h6.sal.bam	other	183613	183613	0	+	0	0	79	120	0.0
CP008925.1	h6.sal.bam	other	183614	183614	0	+	0	5	76	125	0.0
CP008925.1	h6.sal.bam	other	183615	183615	0	+	0	5	75	123	0.0
CP008925.1	h6.sal.bam	other	183616	183616	0	+	0	1	75	118	0.0
CP008925.1	h6.sal.bam	other	183617	183617	0	+	3	2	77	117	3.0
CP008925.1	h6.sal.bam	other	183618	183618	0	+	1	4	76	119	1.0
CP008925.1	h6.sal.bam	other	183619	183619	0	+	0	2	71	116	0.0
CP008925.1	h6.sal.bam	other	183620	183620	0	+	1	1	72	115	1.0
CP008925.1	h6.sal.bam	other	183621	183621	0	+	2	1	74	116	2.0
CP008925.1	h6.sal.bam	other	183622	183622	0	+	4	1	75	116	4.0
CP008925.1	h6.sal.bam	other	183623	183623	0	+	0	3	75	115	0.0
CP008925.1	h6.sal.bam	other	183624	183624	0	+	4	0	79	116	4.0
CP008925.1	h6.sal.bam	other	183625	183625	0	+	2	1	77	116	2.0
CP008925.1	h6.sal.bam	other	183626	183626	0	+	3	0	80	115	3.0
CP008925.1	h6.sal.bam	other	183627	183627	0	+	3	0	83	116	3.0
CP008925.1	h6.sal.bam	other	183628	183628	0	+	2	0	85	115	2.0
CP008925.1	h6.sal.bam	other	183629	183629	0	+	0	1	85	118	0.0
CP008925.1	h6.sal.bam	other	183630	183630	0	+	0	0	84	117	0.0
CP008925.1	h6.sal.bam	other	183631	183631	0	+	0	1	84	119	0.0
CP008925.1	h6.sal.bam	other	183632	183632	0	+	0	0	84	118	0.0
CP008925.1	h6.sal.bam	other	183633	183633	0	+	1	1	85	119	1.0
CP008925.1	h6.sal.bam	other	183634	183634	0	+	2	1	86	119	2.0
CP008925.1	h6.sal.bam	other	183635	183635	0	+	2	5	87	122	2.0
CP008925.1	h6.sal.bam	other	183636	183636	0	+	0	1	87	118	0.0
CP008925.1	h6.sal.bam	other	183637	183637	0	+	1	4	88	118	1.0
CP008925.1	h6.sal.bam	other	183638	183638	0	+	0	4	88	115	0.0
CP008925.1	h6.sal.bam	other	183639	183639	0	+	1	2	88	117	1.0
CP008925.1	h6.sal.bam	other	183640	183640	0	+	0	2	86	115	0.0
CP008925.1	h6.sal.bam	other	183641	183641	0	+	1	3	86	115	1.0
CP008925.1	h6.sal.bam	other	183642	183642	0	+	4	0	88	113	4.0
CP008925.1	h6.sal.bam	other	183643	183643	0	+	1	1	88	113	1.0
CP008925.1	h6.sal.bam	other	183644	183644	0	+	0	3	86	117	0.0
CP008925.1	h6.sal.bam	other	183645	183645	0	+	2	2	87	116	2.0
CP008925.1	h6.sal.bam	other	183646	183646	0	+	2	1	89	115	2.0
CP008925.1	h6.sal.bam	other	183647	183647	0	+	0	2	87	116	0.0
CP008925.1	h6.sal.bam	other	183648	183648	0	+	3	0	88	115	3.0
CP008925.1	h6.sal.bam	other	183649	183649	0	+	1	1	89	116	1.0
CP008925.1	h6.sal.bam	other	183650	183650	0	+	0	3	88	118	0.0
CP008925.1	h6.sal.bam	other	183651	183651	0	+	0	1	87	115	0.0
CP008925.1	h6.sal.bam	other	183652	183652	0	+	3	1	90	115	3.0
CP008925.1	h6.sal.bam	other	183653	183653	0	+	2	0	89	115	2.0
CP008925.1	h6.sal.bam	other	183654	183654	0	+	1	0	89	119	1.0
CP008925.1	h6.sal.bam	other	183655	183655	0	+	0	2	88	120	0.0
CP008925.1	h6.sal.bam	other	183656	183656	0	+	3	2	91	119	3.0
CP008925.1	h6.sal.bam	other	183657	183657	0	+	0	1	91	117	0.0
CP008925.1	h6.sal.bam	other	183658	183658	0	+	1	2	92	119	1.0
CP008925.1	h6.sal.bam	other	183659	183659	0	+	0	3	92	119	0.0
CP008925.1	h6.sal.bam	other	183660	183660	0	+	2	1	91	117	2.0
CP008925.1	h6.sal.bam	other	183661	183661	0	+	1	1	90	117	1.0
CP008925.1	h6.sal.bam	other	183662	183662	0	+	4	4	94	118	4.0
CP008925.1	h6.sal.bam	other	183663	183663	0	+	1	0	95	114	1.0
CP008925.1	h6.sal.bam	other	183664	183664	0	+	1	3	94	115	1.0
CP008925.1	h6.sal.bam	other	183665	183665	0	+	0	3	94	113	0.0
CP008925.1	h6.sal.bam	other	183666	183666	0	+	0	0	89	117	0.0
CP008925.1	h6.sal.bam	GTTC	183667	183667	183675	+	0	4	89	121	0.0
CP008925.1	h6.sal.bam	other	183668	183668	0	+	2	5	88	124	2.0
CP008925.1	h6.sal.bam	GTTC	183669	183669	183675	+	2	6	90	120	2.0
CP008925.1	h6.sal.bam	other	183670	183670	0	+	1	2	91	115	1.0
CP008925.1	h6.sal.bam	other	183671	183671	0	+	4	2	95	113	4.0
CP008925.1	h6.sal.bam	other	183672	183672	0	+	0	0	91	111	0.0
CP008925.1	h6.sal.bam	other	183673	183673	0	+	0	3	91	117	0.0
CP008925.1	h6.sal.bam	other	183674	183674	0	+	0	2	91	117	0.0
CP008925.1	h6.sal.bam	other	183675	183675	0	+	3	0	92	117	3.0
CP008925.1	h6.sal.bam	other	183676	183676	0	+	1	0	91	117	1.0
CP008925.1	h6.sal.bam	other	183677	183677	0	+	0	3	90	117	0.0
CP008925.1	h6.sal.bam	other	183678	183678	0	+	0	0	87	114	0.0
CP008925.1	h6.sal.bam	other	183679	183679	0	+	2	0	88	114	2.0
CP008925.1	h6.sal.bam	other	183680	183680	0	+	0	0	88	118	0.0
CP008925.1	h6.sal.bam	other	183681	183681	0	+	1	1	88	118	1.0
CP008925.1	h6.sal.bam	other	183682	183682	0	+	1	0	87	124	1.0
CP008925.1	h6.sal.bam	other	183683	183683	0	+	1	0	85	124	1.0
CP008925.1	h6.sal.bam	GTTC	183684	183684	183675	+	1	1	84	125	1.0
CP008925.1	h6.sal.bam	other	183685	183685	0	+	2	0	86	126	2.0
CP008925.1	h6.sal.bam	GTTC	183686	183686	183675	+	1	3	87	126	1.0
CP008925.1	h6.sal.bam	other	183687	183687	0	+	3	0	89	125	3.0
CP008925.1	h6.sal.bam	other	183688	183688	0	+	2	5	91	125	2.0
CP008925.1	h6.sal.bam	other	183689	183689	0	+	1	3	92	120	1.0
CP008925.1	h6.sal.bam	other	183690	183690	0	+	0	0	92	118	0.0
CP008925.1	h6.sal.bam	other	183691	183691	0	+	0	0	92	118	0.0
CP008925.1	h6.sal.bam	other	183692	183692	0	+	2	4	90	118	2.0
CP008925.1	h6.sal.bam	other	183693	183693	0	+	0	1	90	120	0.0
CP008925.1	h6.sal.bam	other	183694	183694	0	+	1	1	90	121	1.0
CP008925.1	h6.sal.bam	other	183695	183695	0	+	1	2	90	121	1.0
CP008925.1	h6.sal.bam	other	183696	183696	0	+	1	1	86	119	1.0
CP008925.1	h6.sal.bam	other	183697	183697	0	+	0	0	86	118	0.0
CP008925.1	h6.sal.bam	other	183698	183698	0	+	0	4	83	118	0.0
CP008925.1	h6.sal.bam	other	183699	183699	0	+	3	0	83	118	3.0
CP008925.1	h6.sal.bam	other	183700	183700	0	+	1	0	82	119	1.0
CP008925.1	h6.sal.bam	other	183701	183701	0	+	0	1	77	120	0.0
CP008925.1	h6.sal.bam	other	183702	183702	0	+	0	3	77	119	0.0
CP008925.1	h6.sal.bam	other	183703	183703	0	+	2	0	79	116	2.0
CP008925.1	h6.sal.bam	other	183704	183704	0	+	2	2	81	116	2.0
CP008925.1	h6.sal.bam	other	183705	183705	0	+	3	0	84	114	3.0
CP008925.1	h6.sal.bam	other	183706	183706	0	+	3	0	86	119	3.0
CP008925.1	h6.sal.bam	other	183707	183707	0	+	0	1	86	119	0.0
CP008925.1	h6.sal.bam	other	183708	183708	0	+	2	2	86	123	2.0
CP008925.1	h6.sal.bam	other	183709	183709	0	+	0	2	86	121	0.0
CP008925.1	h6.sal.bam	other	183710	183710	0	+	1	1	84	119	1.0
CP008925.1	h6.sal.bam	other	183711	183711	0	+	1	2	85	121	1.0
CP008925.1	h6.sal.bam	other	183712	183712	0	+	0	1	85	119	0.0
CP008925.1	h6.sal.bam	other	183713	183713	0	+	1	6	86	119	1.0
CP008925.1	h6.sal.bam	other	183714	183714	0	+	1	1	84	114	1.0
CP008925.1	h6.sal.bam	other	183715	183715	0	+	0	1	84	114	0.0
CP008925.1	h6.sal.bam	other	183716	183716	0	+	2	1	86	113	2.0
CP008925.1	h6.sal.bam	other	183717	183717	0	+	1	1	83	115	1.0
CP008925.1	h6.sal.bam	other	183718	183718	0	+	1	4	84	114	1.0
CP008925.1	h6.sal.bam	other	183719	183719	0	+	3	2	87	117	3.0
CP008925.1	h6.sal.bam	other	183720	183720	0	+	2	1	85	116	2.0
CP008925.1	h6.sal.bam	other	183721	183721	0	+	3	3	88	115	3.0
CP008925.1	h6.sal.bam	other	183722	183722	0	+	2	1	90	116	2.0
CP008925.1	h6.sal.bam	other	183723	183723	0	+	2	4	89	117	2.0
CP008925.1	h6.sal.bam	other	183724	183724	0	+	2	0	90	115	2.0
CP008925.1	h6.sal.bam	other	183725	183725	0	+	1	0	91	115	1.0
CP008925.1	h6.sal.bam	other	183726	183726	0	+	0	1	88	116	0.0
CP008925.1	h6.sal.bam	other	183727	183727	0	+	3	1	89	118	3.0
CP008925.1	h6.sal.bam	other	183728	183728	0	+	1	4	86	117	1.0
CP008925.1	h6.sal.bam	other	183729	183729	0	+	1	1	87	115	1.0
CP008925.1	h6.sal.bam	other	183730	183730	0	+	1	1	88	114	1.0
CP008925.1	h6.sal.bam	other	183731	183731	0	+	0	2	88	116	0.0
CP008925.1	h6.sal.bam	other	183732	183732	0	+	0	1	88	114	0.0
CP008925.1	h6.sal.bam	other	183733	183733	0	+	1	1	88	113	1.0
CP008925.1	h6.sal.bam	other	183734	183734	0	+	2	1	90	112	2.0
CP008925.1	h6.sal.bam	other	183735	183735	0	+	3	1	91	114	3.0
CP008925.1	h6.sal.bam	other	183736	183736	0	+	2	2	92	117	2.0
CP008925.1	h6.sal.bam	other	183737	183737	0	+	1	0	89	121	1.0
CP008925.1	h6.sal.bam	other	183738	183738	0	+	2	1	90	121	2.0
CP008925.1	h6.sal.bam	other	183739	183739	0	+	1	1	90	125	1.0
CP008925.1	h6.sal.bam	other	183740	183740	0	+	2	8	92	124	2.0
CP008925.1	h6.sal.bam	other	183741	183741	0	+	0	4	92	118	0.0
CP008925.1	h6.sal.bam	other	183742	183742	0	+	2	7	94	116	2.0
CP008925.1	h6.sal.bam	other	183743	183743	0	+	2	0	94	110	2.0
CP008925.1	h6.sal.bam	other	183744	183744	0	+	2	1	94	114	2.0
CP008925.1	h6.sal.bam	other	183745	183745	0	+	1	2	94	113	1.0
CP008925.1	h6.sal.bam	other	183746	183746	0	+	3	2	93	112	3.0
CP008925.1	h6.sal.bam	other	183747	183747	0	+	0	1	93	111	0.0
CP008925.1	h6.sal.bam	other	183748	183748	0	+	0	3	93	111	0.0
CP008925.1	h6.sal.bam	other	183749	183749	0	+	0	2	93	111	0.0
CP008925.1	h6.sal.bam	other	183750	183750	0	+	3	0	92	110	3.0
CP008925.1	h6.sal.bam	other	183751	183751	0	+	0	3	92	111	0.0
CP008925.1	h6.sal.bam	other	183752	183752	0	+	3	1	95	108	3.0
CP008925.1	h6.sal.bam	other	183753	183753	0	+	0	0	93	109	0.0
CP008925.1	h6.sal.bam	other	183754	183754	0	+	1	4	94	113	1.0
CP008925.1	h6.sal.bam	other	183755	183755	0	+	5	3	99	112	5.0
CP008925.1	h6.sal.bam	other	183756	183756	0	+	1	0	99	109	1.0
CP008925.1	h6.sal.bam	other	183757	183757	0	+	2	0	100	109	2.0
CP008925.1	h6.sal.bam	other	183758	183758	0	+	3	1	102	111	3.0
CP008925.1	h6.sal.bam	other	183759	183759	0	+	0	2	99	112	0.0
CP008925.1	h6.sal.bam	other	183760	183760	0	+	1	1	99	110	1.0
CP008925.1	h6.sal.bam	other	183761	183761	0	+	5	1	103	112	5.0
CP008925.1	h6.sal.bam	other	183762	183762	0	+	2	0	99	111	2.0
CP008925.1	h6.sal.bam	other	183763	183763	0	+	1	0	100	111	1.0
CP008925.1	h6.sal.bam	other	183764	183764	0	+	1	1	101	111	1.0
CP008925.1	h6.sal.bam	other	183765	183765	0	+	3	3	104	111	3.0
CP008925.1	h6.sal.bam	other	183766	183766	0	+	1	1	103	110	1.0
CP008925.1	h6.sal.bam	other	183767	183767	0	+	2	2	105	110	2.0
CP008925.1	h6.sal.bam	other	183768	183768	0	+	0	2	105	108	0.0
CP008925.1	h6.sal.bam	other	183769	183769	0	+	4	1	107	109	4.0
CP008925.1	h6.sal.bam	other	183770	183770	0	+	2	0	109	108	2.0
CP008925.1	h6.sal.bam	other	183771	183771	0	+	0	2	108	113	0.0
CP008925.1	h6.sal.bam	other	183772	183772	0	+	1	1	106	111	1.0
CP008925.1	h6.sal.bam	other	183773	183773	0	+	0	1	106	110	0.0
CP008925.1	h6.sal.bam	other	183774	183774	0	+	2	1	108	110	2.0
CP008925.1	h6.sal.bam	other	183775	183775	0	+	5	1	112	110	5.0
CP008925.1	h6.sal.bam	other	183776	183776	0	+	2	0	114	109	2.0
CP008925.1	h6.sal.bam	other	183777	183777	0	+	3	0	115	111	3.0
CP008925.1	h6.sal.bam	other	183778	183778	0	+	1	1	116	111	1.0
CP008925.1	h6.sal.bam	other	183779	183779	0	+	0	0	114	111	0.0
CP008925.1	h6.sal.bam	other	183780	183780	0	+	1	5	112	112	1.0
CP008925.1	h6.sal.bam	other	183781	183781	0	+	2	2	110	111	2.0
CP008925.1	h6.sal.bam	other	183782	183782	0	+	2	3	112	113	2.0
CP008925.1	h6.sal.bam	other	183783	183783	0	+	0	0	112	110	0.0
CP008925.1	h6.sal.bam	other	183784	183784	0	+	3	0	115	112	3.0
CP008925.1	h6.sal.bam	other	183785	183785	0	+	3	2	117	113	3.0
CP008925.1	h6.sal.bam	other	183786	183786	0	+	1	1	117	113	1.0
CP008925.1	h6.sal.bam	other	183787	183787	0	+	2	1	119	112	2.0
CP008925.1	h6.sal.bam	other	183788	183788	0	+	1	0	119	112	1.0
CP008925.1	h6.sal.bam	other	183789	183789	0	+	3	1	121	118	3.0
CP008925.1	h6.sal.bam	other	183790	183790	0	+	1	1	120	117	1.0
CP008925.1	h6.sal.bam	other	183791	183791	0	+	0	2	120	116	0.0
CP008925.1	h6.sal.bam	other	183792	183792	0	+	1	5	120	116	1.0
CP008925.1	h6.sal.bam	other	183793	183793	0	+	0	2	116	112	0.0
CP008925.1	h6.sal.bam	other	183794	183794	0	+	1	1	117	110	1.0
CP008925.1	h6.sal.bam	other	183795	183795	0	+	1	2	116	110	1.0
CP008925.1	h6.sal.bam	other	183796	183796	0	+	1	2	112	114	1.0
CP008925.1	h6.sal.bam	other	183797	183797	0	+	1	3	113	113	1.0
CP008925.1	h6.sal.bam	other	183798	183798	0	+	0	1	111	113	0.0
CP008925.1	h6.sal.bam	other	183799	183799	0	+	1	0	109	116	1.0
CP008925.1	h6.sal.bam	other	183800	183800	0	+	2	1	111	116	2.0
CP008925.1	h6.sal.bam	other	183801	183801	0	+	2	3	113	117	2.0
CP008925.1	h6.sal.bam	other	183802	183802	0	+	0	1	110	114	0.0
CP008925.1	h6.sal.bam	other	183803	183803	0	+	4	1	113	120	4.0
CP008925.1	h6.sal.bam	other	183804	183804	0	+	3	2	115	120	3.0
CP008925.1	h6.sal.bam	other	183805	183805	0	+	1	2	115	120	1.0
CP008925.1	h6.sal.bam	other	183806	183806	0	+	1	0	115	121	1.0
CP008925.1	h6.sal.bam	other	183807	183807	0	+	3	0	118	122	3.0
CP008925.1	h6.sal.bam	other	183808	183808	0	+	4	3	122	126	4.0
CP008925.1	h6.sal.bam	other	183809	183809	0	+	2	3	122	123	2.0
CP008925.1	h6.sal.bam	other	183810	183810	0	+	1	2	118	123	1.0
CP008925.1	h6.sal.bam	other	183811	183811	0	+	1	4	119	122	1.0
CP008925.1	h6.sal.bam	other	183812	183812	0	+	2	2	117	118	2.0
CP008925.1	h6.sal.bam	other	183813	183813	0	+	1	3	118	117	1.0
CP008925.1	h6.sal.bam	other	183814	183814	0	+	1	2	119	116	1.0
CP008925.1	h6.sal.bam	other	183815	183815	0	+	0	0	117	114	0.0
CP008925.1	h6.sal.bam	other	183816	183816	0	+	5	2	122	114	5.0
CP008925.1	h6.sal.bam	other	183817	183817	0	+	2	1	121	112	2.0
CP008925.1	h6.sal.bam	other	183818	183818	0	+	1	4	121	119	1.0
CP008925.1	h6.sal.bam	other	183819	183819	0	+	1	1	120	117	1.0
CP008925.1	h6.sal.bam	other	183820	183820	0	+	1	0	120	117	1.0
CP008925.1	h6.sal.bam	other	183821	183821	0	+	2	1	119	118	2.0
CP008925.1	h6.sal.bam	other	183822	183822	0	+	6	1	125	120	6.0
CP008925.1	h6.sal.bam	other	183823	183823	0	+	3	3	128	119	3.0
CP008925.1	h6.sal.bam	other	183824	183824	0	+	2	1	130	118	2.0
CP008925.1	h6.sal.bam	other	183825	183825	0	+	2	1	129	120	2.0
CP008925.1	h6.sal.bam	other	183826	183826	0	+	0	0	128	119	0.0
CP008925.1	h6.sal.bam	other	183827	183827	0	+	1	5	127	120	1.0
CP008925.1	h6.sal.bam	other	183828	183828	0	+	2	4	129	118	2.0
CP008925.1	h6.sal.bam	other	183829	183829	0	+	1	2	129	116	1.0
CP008925.1	h6.sal.bam	other	183830	183830	0	+	0	0	124	116	0.0
CP008925.1	h6.sal.bam	other	183831	183831	0	+	0	2	123	121	0.0
CP008925.1	h6.sal.bam	other	183832	183832	0	+	2	0	121	119	2.0
CP008925.1	h6.sal.bam	other	183833	183833	0	+	1	2	120	119	1.0
CP008925.1	h6.sal.bam	other	183834	183834	0	+	0	0	120	121	0.0
CP008925.1	h6.sal.bam	other	183835	183835	0	+	1	2	121	121	1.0
CP008925.1	h6.sal.bam	other	183836	183836	0	+	1	0	117	122	1.0
CP008925.1	h6.sal.bam	other	183837	183837	0	+	3	0	118	122	3.0
CP008925.1	h6.sal.bam	other	183838	183838	0	+	3	0	120	122	3.0
CP008925.1	h6.sal.bam	other	183839	183839	0	+	2	1	121	126	2.0
CP008925.1	h6.sal.bam	other	183840	183840	0	+	3	2	120	126	3.0
CP008925.1	h6.sal.bam	other	183841	183841	0	+	1	1	121	124	1.0
CP008925.1	h6.sal.bam	other	183842	183842	0	+	0	0	115	126	0.0
CP008925.1	h6.sal.bam	other	183843	183843	0	+	0	3	115	127	0.0
CP008925.1	h6.sal.bam	other	183844	183844	0	+	0	3	115	125	0.0
CP008925.1	h6.sal.bam	other	183845	183845	0	+	0	2	113	122	0.0
CP008925.1	h6.sal.bam	other	183846	183846	0	+	2	0	114	125	2.0
CP008925.1	h6.sal.bam	other	183847	183847	0	+	1	0	114	125	1.0
CP008925.1	h6.sal.bam	other	183848	183848	0	+	0	1	114	127	0.0
CP008925.1	h6.sal.bam	other	183849	183849	0	+	1	1	113	127	1.0
CP008925.1	h6.sal.bam	other	183850	183850	0	+	1	0	110	131	1.0
CP008925.1	h6.sal.bam	other	183851	183851	0	+	0	3	108	132	0.0
CP008925.1	h6.sal.bam	other	183852	183852	0	+	5	0	110	129	5.0
CP008925.1	h6.sal.bam	other	183853	183853	0	+	0	0	109	129	0.0
CP008925.1	h6.sal.bam	other	183854	183854	0	+	3	1	110	133	3.0
CP008925.1	h6.sal.bam	other	183855	183855	0	+	0	5	110	132	0.0
CP008925.1	h6.sal.bam	other	183856	183856	0	+	0	3	107	127	0.0
CP008925.1	h6.sal.bam	other	183857	183857	0	+	1	2	108	125	1.0
CP008925.1	h6.sal.bam	other	183858	183858	0	+	1	0	105	126	1.0
CP008925.1	h6.sal.bam	other	183859	183859	0	+	2	1	107	126	2.0
CP008925.1	h6.sal.bam	other	183860	183860	0	+	1	2	106	131	1.0
CP008925.1	h6.sal.bam	other	183861	183861	0	+	3	1	108	129	3.0
CP008925.1	h6.sal.bam	other	183862	183862	0	+	3	4	109	129	3.0
CP008925.1	h6.sal.bam	other	183863	183863	0	+	2	2	110	126	2.0
CP008925.1	h6.sal.bam	other	183864	183864	0	+	1	1	107	128	1.0
CP008925.1	h6.sal.bam	other	183865	183865	0	+	1	2	108	127	1.0
CP008925.1	h6.sal.bam	other	183866	183866	0	+	1	0	107	129	1.0
CP008925.1	h6.sal.bam	other	183867	183867	0	+	2	1	109	130	2.0
CP008925.1	h6.sal.bam	other	183868	183868	0	+	2	0	111	144	2.0
CP008925.1	h6.sal.bam	other	183869	183869	0	+	4	1	114	144	4.0
CP008925.1	h6.sal.bam	other	183870	183870	0	+	2	5	116	143	2.0
CP008925.1	h6.sal.bam	other	183871	183871	0	+	1	1	115	140	1.0
CP008925.1	h6.sal.bam	other	183872	183872	0	+	2	3	117	141	2.0
CP008925.1	h6.sal.bam	other	183873	183873	0	+	1	3	118	140	1.0
CP008925.1	h6.sal.bam	other	183874	183874	0	+	3	1	120	137	3.0
CP008925.1	h6.sal.bam	other	183875	183875	0	+	0	1	116	137	0.0
CP008925.1	h6.sal.bam	other	183876	183876	0	+	2	6	118	137	2.0
CP008925.1	h6.sal.bam	other	183877	183877	0	+	2	1	120	134	2.0
CP008925.1	h6.sal.bam	other	183878	183878	0	+	1	1	118	134	1.0
CP008925.1	h6.sal.bam	other	183879	183879	0	+	0	3	114	133	0.0
CP008925.1	h6.sal.bam	other	183880	183880	0	+	2	2	113	134	2.0
CP008925.1	h6.sal.bam	other	183881	183881	0	+	2	1	115	133	2.0
CP008925.1	h6.sal.bam	other	183882	183882	0	+	1	4	113	133	1.0
CP008925.1	h6.sal.bam	other	183883	183883	0	+	0	0	110	130	0.0
CP008925.1	h6.sal.bam	other	183884	183884	0	+	1	4	109	130	1.0
CP008925.1	h6.sal.bam	other	183885	183885	0	+	1	1	108	127	1.0
CP008925.1	h6.sal.bam	other	183886	183886	0	+	3	0	110	126	3.0
CP008925.1	h6.sal.bam	other	183887	183887	0	+	2	1	111	128	2.0
CP008925.1	h6.sal.bam	other	183888	183888	0	+	1	2	111	128	1.0
CP008925.1	h6.sal.bam	other	183889	183889	0	+	0	1	110	126	0.0
CP008925.1	h6.sal.bam	other	183890	183890	0	+	0	1	108	128	0.0
CP008925.1	h6.sal.bam	other	183891	183891	0	+	1	1	104	127	1.0
CP008925.1	h6.sal.bam	other	183892	183892	0	+	1	5	105	126	1.0
CP008925.1	h6.sal.bam	other	183893	183893	0	+	0	1	104	122	0.0
CP008925.1	h6.sal.bam	other	183894	183894	0	+	1	1	103	123	1.0
CP008925.1	h6.sal.bam	other	183895	183895	0	+	0	1	95	122	0.0
CP008925.1	h6.sal.bam	other	183896	183896	0	+	0	3	95	122	0.0
CP008925.1	h6.sal.bam	other	183897	183897	0	+	0	2	95	120	0.0
CP008925.1	h6.sal.bam	other	183898	183898	0	+	1	3	89	118	1.0
CP008925.1	h6.sal.bam	other	183899	183899	0	+	0	0	89	116	0.0
CP008925.1	h6.sal.bam	other	183900	183900	0	+	1	1	90	120	1.0
CP008925.1	h6.sal.bam	other	183901	183901	0	+	1	0	90	119	1.0
CP008925.1	h6.sal.bam	other	183902	183902	0	+	0	3	90	119	0.0
CP008925.1	h6.sal.bam	other	183903	183903	0	+	1	2	89	124	1.0
CP008925.1	h6.sal.bam	other	183904	183904	0	+	2	2	90	123	2.0
CP008925.1	h6.sal.bam	other	183905	183905	0	+	0	5	90	123	0.0
CP008925.1	h6.sal.bam	other	183906	183906	0	+	1	2	91	119	1.0
CP008925.1	h6.sal.bam	other	183907	183907	0	+	3	1	92	117	3.0
CP008925.1	h6.sal.bam	other	183908	183908	0	+	4	1	95	118	4.0
CP008925.1	h6.sal.bam	other	183909	183909	0	+	2	0	96	117	2.0
CP008925.1	h6.sal.bam	other	183910	183910	0	+	1	4	97	117	1.0
CP008925.1	h6.sal.bam	other	183911	183911	0	+	0	2	90	116	0.0
CP008925.1	h6.sal.bam	other	183912	183912	0	+	1	3	91	114	1.0
CP008925.1	h6.sal.bam	other	183913	183913	0	+	4	0	95	112	4.0
CP008925.1	h6.sal.bam	other	183914	183914	0	+	1	1	94	113	1.0
CP008925.1	h6.sal.bam	other	183915	183915	0	+	1	1	91	112	1.0
CP008925.1	h6.sal.bam	GAAC	183916	183916	183924	+	0	2	90	112	0.0
CP008925.1	h6.sal.bam	other	183917	183917	0	+	1	1	91	111	1.0
CP008925.1	h6.sal.bam	GAAC	183918	183918	183924	+	1	4	92	110	1.0
CP008925.1	h6.sal.bam	other	183919	183919	0	+	1	0	92	111	1.0
CP008925.1	h6.sal.bam	other	183920	183920	0	+	3	1	95	111	3.0
CP008925.1	h6.sal.bam	other	183921	183921	0	+	0	1	93	110	0.0
CP008925.1	h6.sal.bam	other	183922	183922	0	+	0	1	92	109	0.0
CP008925.1	h6.sal.bam	other	183923	183923	0	+	0	1	92	108	0.0
CP008925.1	h6.sal.bam	GTTC	183924	183924	183932	+	1	5	93	110	1.0
CP008925.1	h6.sal.bam	other	183925	183925	0	+	2	1	92	106	2.0
CP008925.1	h6.sal.bam	GTTC	183926	183926	183932	+	4	0	93	105	4.0
CP008925.1	h6.sal.bam	other	183927	183927	0	+	0	3	93	107	0.0
CP008925.1	h6.sal.bam	other	183928	183928	0	+	0	0	93	106	0.0
CP008925.1	h6.sal.bam	other	183929	183929	0	+	0	0	90	109	0.0
CP008925.1	h6.sal.bam	other	183930	183930	0	+	1	0	91	110	1.0
CP008925.1	h6.sal.bam	other	183931	183931	0	+	3	1	94	112	3.0
CP008925.1	h6.sal.bam	other	183932	183932	0	+	1	3	94	111	1.0
CP008925.1	h6.sal.bam	GAAC	183933	183933	183924	+	0	2	93	108	0.0
CP008925.1	h6.sal.bam	other	183934	183934	0	+	1	4	92	109	1.0
CP008925.1	h6.sal.bam	GAAC	183935	183935	183924	+	0	0	90	106	0.0
CP008925.1	h6.sal.bam	other	183936	183936	0	+	0	1	89	106	0.0
CP008925.1	h6.sal.bam	other	183937	183937	0	+	2	1	86	108	2.0
CP008925.1	h6.sal.bam	other	183938	183938	0	+	1	6	87	107	1.0
CP008925.1	h6.sal.bam	other	183939	183939	0	+	2	3	86	103	2.0
CP008925.1	h6.sal.bam	other	183940	183940	0	+	2	0	87	102	2.0
CP008925.1	h6.sal.bam	GTTC	183941	183941	183932	+	0	14	85	102	0.0
CP008925.1	h6.sal.bam	other	183942	183942	0	+	2	2	86	93	2.0
CP008925.1	h6.sal.bam	GTTC	183943	183943	183932	+	15	0	97	93	15.0
CP008925.1	h6.sal.bam	other	183944	183944	0	+	0	0	95	93	0.0
CP008925.1	h6.sal.bam	other	183945	183945	0	+	1	3	93	93	1.0
CP008925.1	h6.sal.bam	other	183946	183946	0	+	0	1	92	92	0.0
CP008925.1	h6.sal.bam	other	183947	183947	0	+	0	2	90	95	0.0
CP008925.1	h6.sal.bam	other	183948	183948	0	+	0	0	90	96	0.0
CP008925.1	h6.sal.bam	other	183949	183949	0	+	2	1	85	97	2.0
CP008925.1	h6.sal.bam	other	183950	183950	0	+	1	1	86	96	1.0
CP008925.1	h6.sal.bam	other	183951	183951	0	+	1	2	87	95	1.0
CP008925.1	h6.sal.bam	other	183952	183952	0	+	0	2	86	93	0.0
CP008925.1	h6.sal.bam	other	183953	183953	0	+	2	0	87	91	2.0
CP008925.1	h6.sal.bam	other	183954	183954	0	+	4	3	91	91	4.0
CP008925.1	h6.sal.bam	other	183955	183955	0	+	3	1	89	88	3.0
CP008925.1	h6.sal.bam	other	183956	183956	0	+	7	1	96	87	7.0
CP008925.1	h6.sal.bam	other	183957	183957	0	+	0	1	95	86	0.0
CP008925.1	h6.sal.bam	other	183958	183958	0	+	2	0	97	87	2.0
CP008925.1	h6.sal.bam	other	183959	183959	0	+	1	1	94	90	1.0
CP008925.1	h6.sal.bam	other	183960	183960	0	+	0	2	94	90	0.0
CP008925.1	h6.sal.bam	other	183961	183961	0	+	0	1	93	90	0.0
CP008925.1	h6.sal.bam	other	183962	183962	0	+	2	0	95	92	2.0
CP008925.1	h6.sal.bam	other	183963	183963	0	+	0	1	94	91	0.0
CP008925.1	h6.sal.bam	other	183964	183964	0	+	2	2	96	91	2.0
CP008925.1	h6.sal.bam	other	183965	183965	0	+	0	0	95	90	0.0
CP008925.1	h6.sal.bam	other	183966	183966	0	+	0	0	94	90	0.0
CP008925.1	h6.sal.bam	other	183967	183967	0	+	1	1	94	94	1.0
CP008925.1	h6.sal.bam	other	183968	183968	0	+	0	2	92	93	0.0
CP008925.1	h6.sal.bam	other	183969	183969	0	+	1	0	93	96	1.0
CP008925.1	h6.sal.bam	other	183970	183970	0	+	0	1	93	96	0.0
CP008925.1	h6.sal.bam	other	183971	183971	0	+	0	1	93	98	0.0
CP008925.1	h6.sal.bam	other	183972	183972	0	+	0	0	93	97	0.0
CP008925.1	h6.sal.bam	other	183973	183973	0	+	2	1	94	97	2.0
CP008925.1	h6.sal.bam	other	183974	183974	0	+	0	4	94	100	0.0
CP008925.1	h6.sal.bam	other	183975	183975	0	+	0	1	93	97	0.0
CP008925.1	h6.sal.bam	other	183976	183976	0	+	1	1	93	96	1.0
CP008925.1	h6.sal.bam	other	183977	183977	0	+	0	6	93	99	0.0
CP008925.1	h6.sal.bam	other	183978	183978	0	+	0	1	86	96	0.0
CP008925.1	h6.sal.bam	other	183979	183979	0	+	0	3	86	95	0.0
CP008925.1	h6.sal.bam	other	183980	183980	0	+	0	0	86	95	0.0
CP008925.1	h6.sal.bam	other	183981	183981	0	+	2	0	88	99	2.0
CP008925.1	h6.sal.bam	other	183982	183982	0	+	0	2	84	99	0.0
CP008925.1	h6.sal.bam	other	183983	183983	0	+	2	0	86	97	2.0
CP008925.1	h6.sal.bam	other	183984	183984	0	+	0	2	85	98	0.0
CP008925.1	h6.sal.bam	other	183985	183985	0	+	2	1	85	97	2.0
CP008925.1	h6.sal.bam	other	183986	183986	0	+	0	0	85	97	0.0
CP008925.1	h6.sal.bam	other	183987	183987	0	+	1	1	86	101	1.0
CP008925.1	h6.sal.bam	other	183988	183988	0	+	3	1	88	100	3.0
CP008925.1	h6.sal.bam	other	183989	183989	0	+	0	0	87	99	0.0
CP008925.1	h6.sal.bam	other	183990	183990	0	+	3	1	88	102	3.0
CP008925.1	h6.sal.bam	other	183991	183991	0	+	2	1	90	103	2.0
CP008925.1	h6.sal.bam	other	183992	183992	0	+	0	2	90	102	0.0
CP008925.1	h6.sal.bam	other	183993	183993	0	+	1	3	90	100	1.0
CP008925.1	h6.sal.bam	other	183994	183994	0	+	1	0	88	98	1.0
CP008925.1	h6.sal.bam	other	183995	183995	0	+	0	0	86	101	0.0
CP008925.1	h6.sal.bam	other	183996	183996	0	+	1	0	86	101	1.0
CP008925.1	h6.sal.bam	other	183997	183997	0	+	0	0	86	101	0.0
CP008925.1	h6.sal.bam	other	183998	183998	0	+	3	3	89	103	3.0
CP008925.1	h6.sal.bam	other	183999	183999	0	+	0	2	88	101	0.0
CP008925.1	h6.sal.bam	other	184000	184000	0	+	1	0	85	101	1.0
CP008925.1	h6.sal.bam	other	184001	184001	0	+	0	0	85	104	0.0
CP008925.1	h6.sal.bam	other	184002	184002	0	+	0	3	85	104	0.0
CP008925.1	h6.sal.bam	other	184003	184003	0	+	2	3	87	101	2.0
CP008925.1	h6.sal.bam	other	184004	184004	0	+	1	1	88	99	1.0
CP008925.1	h6.sal.bam	other	184005	184005	0	+	3	2	90	99	3.0
CP008925.1	h6.sal.bam	other	184006	184006	0	+	1	0	88	97	1.0
CP008925.1	h6.sal.bam	other	184007	184007	0	+	1	4	88	97	1.0
CP008925.1	h6.sal.bam	other	184008	184008	0	+	2	3	90	93	2.0
CP008925.1	h6.sal.bam	other	184009	184009	0	+	0	0	89	92	0.0
CP008925.1	h6.sal.bam	other	184010	184010	0	+	1	0	90	92	1.0
CP008925.1	h6.sal.bam	other	184011	184011	0	+	0	0	89	92	0.0
CP008925.1	h6.sal.bam	other	184012	184012	0	+	1	0	89	95	1.0
CP008925.1	h6.sal.bam	other	184013	184013	0	+	0	2	88	95	0.0
CP008925.1	h6.sal.bam	other	184014	184014	0	+	1	2	86	93	1.0
CP008925.1	h6.sal.bam	other	184015	184015	0	+	3	0	87	94	3.0
CP008925.1	h6.sal.bam	other	184016	184016	0	+	0	5	87	95	0.0
CP008925.1	h6.sal.bam	other	184017	184017	0	+	0	2	85	90	0.0
CP008925.1	h6.sal.bam	other	184018	184018	0	+	1	0	71	93	1.0
CP008925.1	h6.sal.bam	other	184019	184019	0	+	0	2	71	97	0.0
CP008925.1	h6.sal.bam	other	184020	184020	0	+	0	2	71	97	0.0
CP008925.1	h6.sal.bam	other	184021	184021	0	+	2	3	73	97	2.0
CP008925.1	h6.sal.bam	other	184022	184022	0	+	0	2	73	94	0.0
CP008925.1	h6.sal.bam	other	184023	184023	0	+	0	1	73	93	0.0
CP008925.1	h6.sal.bam	other	184024	184024	0	+	0	0	71	94	0.0
CP008925.1	h6.sal.bam	other	184025	184025	0	+	2	0	72	95	2.0
CP008925.1	h6.sal.bam	other	184026	184026	0	+	1	0	72	98	1.0
CP008925.1	h6.sal.bam	other	184027	184027	0	+	1	0	73	100	1.0
CP008925.1	h6.sal.bam	other	184028	184028	0	+	2	0	73	100	2.0
CP008925.1	h6.sal.bam	other	184029	184029	0	+	0	0	69	101	0.0
CP008925.1	h6.sal.bam	other	184030	184030	0	+	3	0	61	101	3.0
CP008925.1	h6.sal.bam	other	184031	184031	0	+	0	1	62	103	0.0
CP008925.1	h6.sal.bam	other	184032	184032	0	+	2	1	62	106	2.0
CP008925.1	h6.sal.bam	other	184033	184033	0	+	1	3	62	106	1.0
CP008925.1	h6.sal.bam	other	184034	184034	0	+	1	2	63	103	1.0
CP008925.1	h6.sal.bam	other	184035	184035	0	+	1	1	64	105	1.0
CP008925.1	h6.sal.bam	other	184036	184036	0	+	3	3	67	104	3.0
CP008925.1	h6.sal.bam	other	184037	184037	0	+	2	0	67	102	2.0
CP008925.1	h6.sal.bam	other	184038	184038	0	+	3	1	70	103	3.0
CP008925.1	h6.sal.bam	other	184039	184039	0	+	1	0	69	104	1.0
CP008925.1	h6.sal.bam	other	184040	184040	0	+	0	3	69	104	0.0
CP008925.1	h6.sal.bam	other	184041	184041	0	+	3	1	72	102	3.0
CP008925.1	h6.sal.bam	other	184042	184042	0	+	0	2	71	101	0.0
CP008925.1	h6.sal.bam	other	184043	184043	0	+	0	3	71	99	0.0
CP008925.1	h6.sal.bam	other	184044	184044	0	+	2	2	72	99	2.0
CP008925.1	h6.sal.bam	other	184045	184045	0	+	1	1	73	97	1.0
CP008925.1	h6.sal.bam	other	184046	184046	0	+	4	0	77	98	4.0
CP008925.1	h6.sal.bam	other	184047	184047	0	+	3	1	78	98	3.0
CP008925.1	h6.sal.bam	other	184048	184048	0	+	0	3	78	97	0.0
CP008925.1	h6.sal.bam	other	184049	184049	0	+	2	1	79	96	2.0
CP008925.1	h6.sal.bam	other	184050	184050	0	+	1	4	80	96	1.0
CP008925.1	h6.sal.bam	other	184051	184051	0	+	2	3	81	92	2.0
CP008925.1	h6.sal.bam	other	184052	184052	0	+	1	0	81	93	1.0
CP008925.1	h6.sal.bam	other	184053	184053	0	+	3	0	84	95	3.0
CP008925.1	h6.sal.bam	other	184054	184054	0	+	0	3	84	96	0.0
CP008925.1	h6.sal.bam	other	184055	184055	0	+	0	4	84	94	0.0
CP008925.1	h6.sal.bam	other	184056	184056	0	+	2	0	85	93	2.0
CP008925.1	h6.sal.bam	other	184057	184057	0	+	0	0	85	93	0.0
CP008925.1	h6.sal.bam	other	184058	184058	0	+	0	1	83	94	0.0
CP008925.1	h6.sal.bam	other	184059	184059	0	+	4	1	87	93	4.0
CP008925.1	h6.sal.bam	other	184060	184060	0	+	4	1	89	92	4.0
CP008925.1	h6.sal.bam	other	184061	184061	0	+	0	4	89	96	0.0
CP008925.1	h6.sal.bam	other	184062	184062	0	+	1	0	88	92	1.0
CP008925.1	h6.sal.bam	other	184063	184063	0	+	0	2	85	96	0.0
CP008925.1	h6.sal.bam	other	184064	184064	0	+	1	1	85	96	1.0
CP008925.1	h6.sal.bam	other	184065	184065	0	+	1	2	84	96	1.0
CP008925.1	h6.sal.bam	other	184066	184066	0	+	2	1	84	94	2.0
CP008925.1	h6.sal.bam	other	184067	184067	0	+	2	0	84	93	2.0
CP008925.1	h6.sal.bam	other	184068	184068	0	+	3	2	87	95	3.0
CP008925.1	h6.sal.bam	other	184069	184069	0	+	2	2	88	94	2.0
CP008925.1	h6.sal.bam	other	184070	184070	0	+	1	0	89	92	1.0
CP008925.1	h6.sal.bam	other	184071	184071	0	+	5	1	93	92	5.0
CP008925.1	h6.sal.bam	other	184072	184072	0	+	3	0	96	91	3.0
CP008925.1	h6.sal.bam	other	184073	184073	0	+	2	1	96	95	2.0
CP008925.1	h6.sal.bam	other	184074	184074	0	+	0	2	95	95	0.0
CP008925.1	h6.sal.bam	other	184075	184075	0	+	1	3	96	93	1.0
CP008925.1	h6.sal.bam	other	184076	184076	0	+	2	0	98	92	2.0
CP008925.1	h6.sal.bam	other	184077	184077	0	+	2	0	98	93	2.0
CP008925.1	h6.sal.bam	other	184078	184078	0	+	1	1	98	97	1.0
CP008925.1	h6.sal.bam	other	184079	184079	0	+	1	1	97	97	1.0
CP008925.1	h6.sal.bam	other	184080	184080	0	+	1	0	98	96	1.0
CP008925.1	h6.sal.bam	other	184081	184081	0	+	0	0	97	96	0.0
CP008925.1	h6.sal.bam	other	184082	184082	0	+	1	1	97	97	1.0
CP008925.1	h6.sal.bam	other	184083	184083	0	+	0	1	95	98	0.0
CP008925.1	h6.sal.bam	other	184084	184084	0	+	0	2	94	97	0.0
CP008925.1	h6.sal.bam	other	184085	184085	0	+	0	1	94	95	0.0
CP008925.1	h6.sal.bam	other	184086	184086	0	+	2	1	96	94	2.0
CP008925.1	h6.sal.bam	other	184087	184087	0	+	1	2	96	93	1.0
CP008925.1	h6.sal.bam	other	184088	184088	0	+	0	1	96	102	0.0
CP008925.1	h6.sal.bam	other	184089	184089	0	+	2	0	97	102	2.0
CP008925.1	h6.sal.bam	other	184090	184090	0	+	3	0	98	102	3.0
CP008925.1	h6.sal.bam	other	184091	184091	0	+	0	0	98	103	0.0
CP008925.1	h6.sal.bam	other	184092	184092	0	+	3	6	101	104	3.0
CP008925.1	h6.sal.bam	GAAC	184093	184093	184101	+	5	4	105	100	5.0
CP008925.1	h6.sal.bam	other	184094	184094	0	+	2	3	107	98	2.0
CP008925.1	h6.sal.bam	GAAC	184095	184095	184101	+	11	1	118	95	11.0
CP008925.1	h6.sal.bam	other	184096	184096	0	+	1	0	117	95	1.0
CP008925.1	h6.sal.bam	other	184097	184097	0	+	2	0	119	96	2.0
CP008925.1	h6.sal.bam	other	184098	184098	0	+	1	2	120	96	1.0
CP008925.1	h6.sal.bam	other	184099	184099	0	+	0	1	119	94	0.0
CP008925.1	h6.sal.bam	other	184100	184100	0	+	3	3	121	95	3.0
CP008925.1	h6.sal.bam	other	184101	184101	0	+	1	2	121	94	1.0
CP008925.1	h6.sal.bam	other	184102	184102	0	+	0	0	118	97	0.0
CP008925.1	h6.sal.bam	other	184103	184103	0	+	0	1	118	97	0.0
CP008925.1	h6.sal.bam	other	184104	184104	0	+	0	0	118	100	0.0
CP008925.1	h6.sal.bam	other	184105	184105	0	+	3	3	115	100	3.0
CP008925.1	h6.sal.bam	other	184106	184106	0	+	3	3	118	97	3.0
CP008925.1	h6.sal.bam	other	184107	184107	0	+	3	1	121	99	3.0
CP008925.1	h6.sal.bam	other	184108	184108	0	+	3	0	123	99	3.0
CP008925.1	h6.sal.bam	other	184109	184109	0	+	5	4	128	99	5.0
CP008925.1	h6.sal.bam	GAAC	184110	184110	184101	+	3	1	130	97	3.0
CP008925.1	h6.sal.bam	other	184111	184111	0	+	0	0	127	98	0.0
CP008925.1	h6.sal.bam	GAAC	184112	184112	184101	+	1	1	126	98	1.0
CP008925.1	h6.sal.bam	other	184113	184113	0	+	4	2	127	97	4.0
CP008925.1	h6.sal.bam	other	184114	184114	0	+	1	0	127	97	1.0
CP008925.1	h6.sal.bam	other	184115	184115	0	+	0	2	126	100	0.0
CP008925.1	h6.sal.bam	other	184116	184116	0	+	1	1	125	104	1.0
CP008925.1	h6.sal.bam	other	184117	184117	0	+	0	1	125	103	0.0
CP008925.1	h6.sal.bam	other	184118	184118	0	+	1	2	126	105	1.0
CP008925.1	h6.sal.bam	other	184119	184119	0	+	3	2	127	103	3.0
CP008925.1	h6.sal.bam	other	184120	184120	0	+	0	0	125	101	0.0
CP008925.1	h6.sal.bam	other	184121	184121	0	+	3	0	124	106	3.0
CP008925.1	h6.sal.bam	other	184122	184122	0	+	1	2	123	106	1.0
CP008925.1	h6.sal.bam	other	184123	184123	0	+	1	0	122	105	1.0
CP008925.1	h6.sal.bam	other	184124	184124	0	+	1	2	123	106	1.0
CP008925.1	h6.sal.bam	other	184125	184125	0	+	1	1	123	104	1.0
CP008925.1	h6.sal.bam	other	184126	184126	0	+	2	1	122	103	2.0
CP008925.1	h6.sal.bam	other	184127	184127	0	+	1	1	123	103	1.0
CP008925.1	h6.sal.bam	other	184128	184128	0	+	0	1	120	107	0.0
CP008925.1	h6.sal.bam	other	184129	184129	0	+	0	1	120	106	0.0
CP008925.1	h6.sal.bam	other	184130	184130	0	+	0	3	120	108	0.0
CP008925.1	h6.sal.bam	other	184131	184131	0	+	2	1	120	106	2.0
CP008925.1	h6.sal.bam	other	184132	184132	0	+	1	0	121	105	1.0
CP008925.1	h6.sal.bam	other	184133	184133	0	+	0	1	121	105	0.0
CP008925.1	h6.sal.bam	other	184134	184134	0	+	1	2	118	106	1.0
CP008925.1	h6.sal.bam	other	184135	184135	0	+	0	2	114	104	0.0
CP008925.1	h6.sal.bam	other	184136	184136	0	+	1	0	114	105	1.0
CP008925.1	h6.sal.bam	other	184137	184137	0	+	0	4	114	105	0.0
CP008925.1	h6.sal.bam	other	184138	184138	0	+	1	2	115	101	1.0
CP008925.1	h6.sal.bam	other	184139	184139	0	+	4	1	118	99	4.0
CP008925.1	h6.sal.bam	other	184140	184140	0	+	0	1	117	102	0.0
CP008925.1	h6.sal.bam	other	184141	184141	0	+	1	0	116	103	1.0
CP008925.1	h6.sal.bam	other	184142	184142	0	+	1	1	114	108	1.0
CP008925.1	h6.sal.bam	other	184143	184143	0	+	3	1	114	107	3.0
CP008925.1	h6.sal.bam	other	184144	184144	0	+	3	0	114	106	3.0
CP008925.1	h6.sal.bam	other	184145	184145	0	+	1	0	110	108	1.0
CP008925.1	h6.sal.bam	other	184146	184146	0	+	0	2	110	108	0.0
CP008925.1	h6.sal.bam	other	184147	184147	0	+	2	2	109	108	2.0
CP008925.1	h6.sal.bam	other	184148	184148	0	+	1	1	108	106	1.0
CP008925.1	h6.sal.bam	other	184149	184149	0	+	0	0	107	107	0.0
CP008925.1	h6.sal.bam	other	184150	184150	0	+	1	2	108	107	1.0
CP008925.1	h6.sal.bam	other	184151	184151	0	+	2	1	108	105	2.0
CP008925.1	h6.sal.bam	other	184152	184152	0	+	0	4	106	105	0.0
CP008925.1	h6.sal.bam	other	184153	184153	0	+	2	1	106	102	2.0
CP008925.1	h6.sal.bam	other	184154	184154	0	+	2	0	108	101	2.0
CP008925.1	h6.sal.bam	other	184155	184155	0	+	5	1	112	101	5.0
CP008925.1	h6.sal.bam	other	184156	184156	0	+	0	2	112	101	0.0
CP008925.1	h6.sal.bam	other	184157	184157	0	+	2	0	113	100	2.0
CP008925.1	h6.sal.bam	other	184158	184158	0	+	2	1	115	101	2.0
CP008925.1	h6.sal.bam	other	184159	184159	0	+	0	2	115	100	0.0
CP008925.1	h6.sal.bam	other	184160	184160	0	+	0	0	114	101	0.0
CP008925.1	h6.sal.bam	other	184161	184161	0	+	2	3	114	104	2.0
CP008925.1	h6.sal.bam	other	184162	184162	0	+	2	5	115	102	2.0
CP008925.1	h6.sal.bam	other	184163	184163	0	+	0	1	113	100	0.0
CP008925.1	h6.sal.bam	other	184164	184164	0	+	2	0	115	99	2.0
CP008925.1	h6.sal.bam	other	184165	184165	0	+	3	1	115	101	3.0
CP008925.1	h6.sal.bam	other	184166	184166	0	+	2	2	110	102	2.0
CP008925.1	h6.sal.bam	other	184167	184167	0	+	5	2	115	104	5.0
CP008925.1	h6.sal.bam	other	184168	184168	0	+	0	1	115	102	0.0
CP008925.1	h6.sal.bam	other	184169	184169	0	+	8	0	109	106	8.0
CP008925.1	h6.sal.bam	other	184170	184170	0	+	1	1	110	106	1.0
CP008925.1	h6.sal.bam	other	184171	184171	0	+	1	1	111	106	1.0
CP008925.1	h6.sal.bam	other	184172	184172	0	+	0	0	109	105	0.0
CP008925.1	h6.sal.bam	other	184173	184173	0	+	0	1	108	105	0.0
CP008925.1	h6.sal.bam	other	184174	184174	0	+	1	1	109	109	1.0
CP008925.1	h6.sal.bam	other	184175	184175	0	+	0	2	106	111	0.0
CP008925.1	h6.sal.bam	other	184176	184176	0	+	1	5	106	110	1.0
CP008925.1	h6.sal.bam	other	184177	184177	0	+	1	0	107	105	1.0
CP008925.1	h6.sal.bam	other	184178	184178	0	+	1	4	108	106	1.0
CP008925.1	h6.sal.bam	other	184179	184179	0	+	1	0	106	103	1.0
CP008925.1	h6.sal.bam	other	184180	184180	0	+	2	0	104	104	2.0
CP008925.1	h6.sal.bam	other	184181	184181	0	+	1	5	105	104	1.0
CP008925.1	h6.sal.bam	other	184182	184182	0	+	3	1	103	102	3.0
CP008925.1	h6.sal.bam	other	184183	184183	0	+	1	0	99	102	1.0
CP008925.1	h6.sal.bam	other	184184	184184	0	+	0	2	96	103	0.0
CP008925.1	h6.sal.bam	other	184185	184185	0	+	0	2	96	101	0.0
CP008925.1	h6.sal.bam	other	184186	184186	0	+	1	0	92	100	1.0
CP008925.1	h6.sal.bam	other	184187	184187	0	+	2	2	94	100	2.0
CP008925.1	h6.sal.bam	other	184188	184188	0	+	1	3	95	100	1.0
CP008925.1	h6.sal.bam	other	184189	184189	0	+	3	3	98	98	3.0
CP008925.1	h6.sal.bam	other	184190	184190	0	+	2	3	100	97	2.0
CP008925.1	h6.sal.bam	other	184191	184191	0	+	1	0	100	94	1.0
CP008925.1	h6.sal.bam	other	184192	184192	0	+	0	3	100	96	0.0
CP008925.1	h6.sal.bam	other	184193	184193	0	+	1	0	100	93	1.0
CP008925.1	h6.sal.bam	other	184194	184194	0	+	0	1	97	97	0.0
CP008925.1	h6.sal.bam	other	184195	184195	0	+	0	4	97	99	0.0
CP008925.1	h6.sal.bam	other	184196	184196	0	+	0	0	94	95	0.0
CP008925.1	h6.sal.bam	other	184197	184197	0	+	1	1	94	98	1.0
CP008925.1	h6.sal.bam	other	184198	184198	0	+	0	1	93	100	0.0
CP008925.1	h6.sal.bam	other	184199	184199	0	+	0	0	92	101	0.0
CP008925.1	h6.sal.bam	other	184200	184200	0	+	0	1	89	102	0.0
CP008925.1	h6.sal.bam	other	184201	184201	0	+	0	0	88	102	0.0
CP008925.1	h6.sal.bam	other	184202	184202	0	+	0	5	88	102	0.0
CP008925.1	h6.sal.bam	other	184203	184203	0	+	0	4	87	99	0.0
CP008925.1	h6.sal.bam	other	184204	184204	0	+	0	1	87	95	0.0
CP008925.1	h6.sal.bam	other	184205	184205	0	+	0	0	87	95	0.0
CP008925.1	h6.sal.bam	other	184206	184206	0	+	4	0	90	95	4.0
CP008925.1	h6.sal.bam	other	184207	184207	0	+	2	0	91	95	2.0
CP008925.1	h6.sal.bam	other	184208	184208	0	+	2	2	93	100	2.0
CP008925.1	h6.sal.bam	other	184209	184209	0	+	2	1	94	98	2.0
CP008925.1	h6.sal.bam	other	184210	184210	0	+	2	1	94	99	2.0
CP008925.1	h6.sal.bam	other	184211	184211	0	+	3	0	97	99	3.0
CP008925.1	h6.sal.bam	other	184212	184212	0	+	0	0	96	100	0.0
CP008925.1	h6.sal.bam	other	184213	184213	0	+	1	4	97	100	1.0
CP008925.1	h6.sal.bam	other	184214	184214	0	+	2	2	95	97	2.0
CP008925.1	h6.sal.bam	other	184215	184215	0	+	2	2	97	95	2.0
CP008925.1	h6.sal.bam	other	184216	184216	0	+	1	3	97	93	1.0
CP008925.1	h6.sal.bam	other	184217	184217	0	+	1	0	97	91	1.0
CP008925.1	h6.sal.bam	other	184218	184218	0	+	0	0	91	91	0.0
CP008925.1	h6.sal.bam	other	184219	184219	0	+	0	2	90	92	0.0
CP008925.1	h6.sal.bam	other	184220	184220	0	+	2	2	92	90	2.0
CP008925.1	h6.sal.bam	other	184221	184221	0	+	1	0	92	92	1.0
CP008925.1	h6.sal.bam	other	184222	184222	0	+	2	2	92	95	2.0
CP008925.1	h6.sal.bam	other	184223	184223	0	+	2	0	93	93	2.0
CP008925.1	h6.sal.bam	other	184224	184224	0	+	0	0	93	93	0.0
CP008925.1	h6.sal.bam	other	184225	184225	0	+	1	0	93	100	1.0
CP008925.1	h6.sal.bam	other	184226	184226	0	+	0	1	91	100	0.0
CP008925.1	h6.sal.bam	other	184227	184227	0	+	2	1	92	99	2.0
CP008925.1	h6.sal.bam	other	184228	184228	0	+	2	1	92	98	2.0
CP008925.1	h6.sal.bam	other	184229	184229	0	+	1	0	91	98	1.0
CP008925.1	h6.sal.bam	other	184230	184230	0	+	1	0	88	102	1.0
CP008925.1	h6.sal.bam	other	184231	184231	0	+	0	1	87	102	0.0
CP008925.1	h6.sal.bam	other	184232	184232	0	+	0	1	83	102	0.0
CP008925.1	h6.sal.bam	other	184233	184233	0	+	0	2	83	101	0.0
CP008925.1	h6.sal.bam	other	184234	184234	0	+	0	1	83	99	0.0
CP008925.1	h6.sal.bam	other	184235	184235	0	+	0	3	81	101	0.0
CP008925.1	h6.sal.bam	other	184236	184236	0	+	0	1	81	99	0.0
CP008925.1	h6.sal.bam	other	184237	184237	0	+	0	3	80	98	0.0
CP008925.1	h6.sal.bam	other	184238	184238	0	+	2	0	78	95	2.0
CP008925.1	h6.sal.bam	other	184239	184239	0	+	0	2	78	98	0.0
CP008925.1	h6.sal.bam	other	184240	184240	0	+	1	1	79	99	1.0
CP008925.1	h6.sal.bam	other	184241	184241	0	+	0	5	78	99	0.0
CP008925.1	h6.sal.bam	other	184242	184242	0	+	1	3	74	95	1.0
CP008925.1	h6.sal.bam	other	184243	184243	0	+	1	3	73	94	1.0
CP008925.1	h6.sal.bam	other	184244	184244	0	+	2	1	68	92	2.0
CP008925.1	h6.sal.bam	other	184245	184245	0	+	3	0	69	91	3.0
CP008925.1	h6.sal.bam	other	184246	184246	0	+	3	2	72	92	3.0
CP008925.1	h6.sal.bam	other	184247	184247	0	+	0	1	72	90	0.0
CP008925.1	h6.sal.bam	other	184248	184248	0	+	5	2	76	91	5.0
CP008925.1	h6.sal.bam	other	184249	184249	0	+	1	3	77	89	1.0
CP008925.1	h6.sal.bam	other	184250	184250	0	+	2	1	79	89	2.0
CP008925.1	h6.sal.bam	other	184251	184251	0	+	1	0	79	88	1.0
CP008925.1	h6.sal.bam	other	184252	184252	0	+	2	1	80	90	2.0
CP008925.1	h6.sal.bam	other	184253	184253	0	+	0	1	79	92	0.0
CP008925.1	h6.sal.bam	other	184254	184254	0	+	0	1	76	91	0.0
CP008925.1	h6.sal.bam	other	184255	184255	0	+	2	0	74	90	2.0
CP008925.1	h6.sal.bam	other	184256	184256	0	+	1	3	75	90	1.0
CP008925.1	h6.sal.bam	other	184257	184257	0	+	0	0	73	87	0.0
CP008925.1	h6.sal.bam	other	184258	184258	0	+	2	1	74	93	2.0
CP008925.1	h6.sal.bam	other	184259	184259	0	+	0	0	74	92	0.0
CP008925.1	h6.sal.bam	other	184260	184260	0	+	1	2	75	94	1.0
CP008925.1	h6.sal.bam	other	184261	184261	0	+	0	0	74	92	0.0
CP008925.1	h6.sal.bam	other	184262	184262	0	+	2	2	74	93	2.0
CP008925.1	h6.sal.bam	other	184263	184263	0	+	2	1	74	92	2.0
CP008925.1	h6.sal.bam	other	184264	184264	0	+	5	2	75	92	5.0
CP008925.1	h6.sal.bam	other	184265	184265	0	+	0	2	75	92	0.0
CP008925.1	h6.sal.bam	other	184266	184266	0	+	0	0	75	90	0.0
CP008925.1	h6.sal.bam	other	184267	184267	0	+	1	4	76	91	1.0
CP008925.1	h6.sal.bam	other	184268	184268	0	+	5	1	80	89	5.0
CP008925.1	h6.sal.bam	other	184269	184269	0	+	2	2	82	88	2.0
CP008925.1	h6.sal.bam	other	184270	184270	0	+	0	0	82	87	0.0
CP008925.1	h6.sal.bam	other	184271	184271	0	+	0	4	81	89	0.0
CP008925.1	h6.sal.bam	other	184272	184272	0	+	1	1	82	87	1.0
CP008925.1	h6.sal.bam	other	184273	184273	0	+	1	2	83	87	1.0
CP008925.1	h6.sal.bam	other	184274	184274	0	+	2	1	85	88	2.0
CP008925.1	h6.sal.bam	other	184275	184275	0	+	2	1	87	90	2.0
CP008925.1	h6.sal.bam	other	184276	184276	0	+	1	0	88	89	1.0
CP008925.1	h6.sal.bam	other	184277	184277	0	+	3	2	91	91	3.0
CP008925.1	h6.sal.bam	other	184278	184278	0	+	1	0	91	93	1.0
CP008925.1	h6.sal.bam	other	184279	184279	0	+	0	1	91	93	0.0
CP008925.1	h6.sal.bam	other	184280	184280	0	+	2	0	89	94	2.0
CP008925.1	h6.sal.bam	GTTC	184281	184281	184289	+	1	2	88	94	1.0
CP008925.1	h6.sal.bam	other	184282	184282	0	+	0	3	88	92	0.0
CP008925.1	h6.sal.bam	GTTC	184283	184283	184289	+	1	3	88	90	1.0
CP008925.1	h6.sal.bam	other	184284	184284	0	+	1	0	87	88	1.0
CP008925.1	h6.sal.bam	other	184285	184285	0	+	3	0	89	88	3.0
CP008925.1	h6.sal.bam	other	184286	184286	0	+	0	1	85	88	0.0
CP008925.1	h6.sal.bam	other	184287	184287	0	+	1	1	86	88	1.0
CP008925.1	h6.sal.bam	other	184288	184288	0	+	0	0	85	87	0.0
CP008925.1	h6.sal.bam	other	184289	184289	0	+	2	0	86	88	2.0
CP008925.1	h6.sal.bam	other	184290	184290	0	+	2	0	86	88	2.0
CP008925.1	h6.sal.bam	other	184291	184291	0	+	0	1	85	89	0.0
CP008925.1	h6.sal.bam	other	184292	184292	0	+	3	0	87	90	3.0
CP008925.1	h6.sal.bam	other	184293	184293	0	+	4	1	91	91	4.0
CP008925.1	h6.sal.bam	other	184294	184294	0	+	2	2	91	92	2.0
CP008925.1	h6.sal.bam	other	184295	184295	0	+	1	2	92	90	1.0
CP008925.1	h6.sal.bam	other	184296	184296	0	+	2	3	93	93	2.0
CP008925.1	h6.sal.bam	other	184297	184297	0	+	0	0	89	95	0.0
CP008925.1	h6.sal.bam	GTTC	184298	184298	184289	+	2	7	91	97	2.0
CP008925.1	h6.sal.bam	other	184299	184299	0	+	1	0	92	90	1.0
CP008925.1	h6.sal.bam	GTTC	184300	184300	184289	+	6	0	97	90	6.0
CP008925.1	h6.sal.bam	other	184301	184301	0	+	2	0	97	90	2.0
CP008925.1	h6.sal.bam	other	184302	184302	0	+	0	1	95	91	0.0
CP008925.1	h6.sal.bam	other	184303	184303	0	+	0	3	95	91	0.0
CP008925.1	h6.sal.bam	other	184304	184304	0	+	0	1	94	90	0.0
CP008925.1	h6.sal.bam	other	184305	184305	0	+	2	0	96	91	2.0
CP008925.1	h6.sal.bam	other	184306	184306	0	+	0	2	96	93	0.0
CP008925.1	h6.sal.bam	other	184307	184307	0	+	1	0	96	92	1.0
CP008925.1	h6.sal.bam	other	184308	184308	0	+	1	0	97	92	1.0
CP008925.1	h6.sal.bam	other	184309	184309	0	+	2	2	99	92	2.0
CP008925.1	h6.sal.bam	other	184310	184310	0	+	1	1	100	90	1.0
CP008925.1	h6.sal.bam	other	184311	184311	0	+	3	0	103	90	3.0
CP008925.1	h6.sal.bam	other	184312	184312	0	+	1	1	104	90	1.0
CP008925.1	h6.sal.bam	other	184313	184313	0	+	2	2	104	89	2.0
CP008925.1	h6.sal.bam	other	184314	184314	0	+	1	3	105	87	1.0
CP008925.1	h6.sal.bam	other	184315	184315	0	+	4	1	108	89	4.0
CP008925.1	h6.sal.bam	other	184316	184316	0	+	0	1	108	89	0.0
CP008925.1	h6.sal.bam	other	184317	184317	0	+	0	2	106	88	0.0
CP008925.1	h6.sal.bam	other	184318	184318	0	+	0	1	103	86	0.0
CP008925.1	h6.sal.bam	other	184319	184319	0	+	2	1	105	85	2.0
CP008925.1	h6.sal.bam	other	184320	184320	0	+	0	0	102	84	0.0
CP008925.1	h6.sal.bam	other	184321	184321	0	+	3	0	103	84	3.0
CP008925.1	h6.sal.bam	other	184322	184322	0	+	1	2	102	89	1.0
CP008925.1	h6.sal.bam	other	184323	184323	0	+	2	2	100	87	2.0
CP008925.1	h6.sal.bam	other	184324	184324	0	+	0	3	99	87	0.0
CP008925.1	h6.sal.bam	other	184325	184325	0	+	5	1	102	89	5.0
CP008925.1	h6.sal.bam	other	184326	184326	0	+	1	2	102	89	1.0
CP008925.1	h6.sal.bam	other	184327	184327	0	+	5	0	105	89	5.0
CP008925.1	h6.sal.bam	other	184328	184328	0	+	0	0	105	89	0.0
CP008925.1	h6.sal.bam	other	184329	184329	0	+	0	1	104	91	0.0
CP008925.1	h6.sal.bam	other	184330	184330	0	+	1	0	104	94	1.0
CP008925.1	h6.sal.bam	other	184331	184331	0	+	0	1	104	95	0.0
CP008925.1	h6.sal.bam	other	184332	184332	0	+	0	5	104	96	0.0
CP008925.1	h6.sal.bam	other	184333	184333	0	+	0	0	102	91	0.0
CP008925.1	h6.sal.bam	other	184334	184334	0	+	1	2	103	93	1.0
CP008925.1	h6.sal.bam	other	184335	184335	0	+	1	1	103	92	1.0
CP008925.1	h6.sal.bam	other	184336	184336	0	+	2	0	105	91	2.0
CP008925.1	h6.sal.bam	other	184337	184337	0	+	1	1	104	93	1.0
CP008925.1	h6.sal.bam	other	184338	184338	0	+	3	1	101	93	3.0
CP008925.1	h6.sal.bam	other	184339	184339	0	+	0	2	101	92	0.0
CP008925.1	h6.sal.bam	other	184340	184340	0	+	1	0	102	92	1.0
CP008925.1	h6.sal.bam	other	184341	184341	0	+	0	1	102	96	0.0
CP008925.1	h6.sal.bam	other	184342	184342	0	+	1	2	101	96	1.0
CP008925.1	h6.sal.bam	other	184343	184343	0	+	1	0	97	94	1.0
CP008925.1	h6.sal.bam	other	184344	184344	0	+	2	1	97	97	2.0
CP008925.1	h6.sal.bam	other	184345	184345	0	+	3	2	100	97	3.0
CP008925.1	h6.sal.bam	other	184346	184346	0	+	1	2	100	97	1.0
CP008925.1	h6.sal.bam	other	184347	184347	0	+	2	1	101	96	2.0
CP008925.1	h6.sal.bam	other	184348	184348	0	+	1	2	102	95	1.0
CP008925.1	h6.sal.bam	other	184349	184349	0	+	0	3	100	94	0.0
CP008925.1	h6.sal.bam	other	184350	184350	0	+	1	1	99	95	1.0
CP008925.1	h6.sal.bam	other	184351	184351	0	+	0	1	95	95	0.0
CP008925.1	h6.sal.bam	other	184352	184352	0	+	2	4	97	94	2.0
CP008925.1	h6.sal.bam	other	184353	184353	0	+	0	0	96	90	0.0
CP008925.1	h6.sal.bam	other	184354	184354	0	+	0	2	96	90	0.0
CP008925.1	h6.sal.bam	other	184355	184355	0	+	1	0	95	88	1.0
CP008925.1	h6.sal.bam	other	184356	184356	0	+	3	0	96	88	3.0
CP008925.1	h6.sal.bam	other	184357	184357	0	+	2	1	98	89	2.0
CP008925.1	h6.sal.bam	other	184358	184358	0	+	2	1	98	89	2.0
CP008925.1	h6.sal.bam	other	184359	184359	0	+	1	0	96	90	1.0
CP008925.1	h6.sal.bam	other	184360	184360	0	+	2	1	98	91	2.0
CP008925.1	h6.sal.bam	other	184361	184361	0	+	1	0	99	90	1.0
CP008925.1	h6.sal.bam	other	184362	184362	0	+	0	1	98	90	0.0
CP008925.1	h6.sal.bam	other	184363	184363	0	+	1	0	97	89	1.0
CP008925.1	h6.sal.bam	other	184364	184364	0	+	1	1	98	89	1.0
CP008925.1	h6.sal.bam	other	184365	184365	0	+	2	2	99	91	2.0
CP008925.1	h6.sal.bam	other	184366	184366	0	+	2	1	91	89	2.0
CP008925.1	h6.sal.bam	other	184367	184367	0	+	1	1	92	89	1.0
CP008925.1	h6.sal.bam	other	184368	184368	0	+	1	2	93	92	1.0
CP008925.1	h6.sal.bam	other	184369	184369	0	+	0	3	93	90	0.0
CP008925.1	h6.sal.bam	other	184370	184370	0	+	1	2	92	88	1.0
CP008925.1	h6.sal.bam	other	184371	184371	0	+	2	5	94	87	2.0
CP008925.1	h6.sal.bam	other	184372	184372	0	+	0	1	94	82	0.0
CP008925.1	h6.sal.bam	other	184373	184373	0	+	2	0	94	82	2.0
CP008925.1	h6.sal.bam	other	184374	184374	0	+	2	0	96	84	2.0
CP008925.1	h6.sal.bam	other	184375	184375	0	+	2	0	90	84	2.0
CP008925.1	h6.sal.bam	other	184376	184376	0	+	0	1	90	86	0.0
CP008925.1	h6.sal.bam	other	184377	184377	0	+	2	1	92	86	2.0
CP008925.1	h6.sal.bam	other	184378	184378	0	+	0	2	92	85	0.0
CP008925.1	h6.sal.bam	other	184379	184379	0	+	0	2	92	84	0.0
CP008925.1	h6.sal.bam	other	184380	184380	0	+	1	2	91	84	1.0
CP008925.1	h6.sal.bam	other	184381	184381	0	+	2	1	93	84	2.0
CP008925.1	h6.sal.bam	other	184382	184382	0	+	0	0	92	83	0.0
CP008925.1	h6.sal.bam	other	184383	184383	0	+	1	0	92	85	1.0
CP008925.1	h6.sal.bam	other	184384	184384	0	+	3	0	92	85	3.0
CP008925.1	h6.sal.bam	other	184385	184385	0	+	1	1	93	85	1.0
CP008925.1	h6.sal.bam	other	184386	184386	0	+	1	0	91	84	1.0
CP008925.1	h6.sal.bam	other	184387	184387	0	+	1	0	91	84	1.0
CP008925.1	h6.sal.bam	other	184388	184388	0	+	2	5	91	93	2.0
CP008925.1	h6.sal.bam	other	184389	184389	0	+	2	1	88	89	2.0
CP008925.1	h6.sal.bam	other	184390	184390	0	+	0	0	88	88	0.0
CP008925.1	h6.sal.bam	other	184391	184391	0	+	0	0	88	88	0.0
CP008925.1	h6.sal.bam	other	184392	184392	0	+	0	1	87	92	0.0
CP008925.1	h6.sal.bam	other	184393	184393	0	+	1	4	88	91	1.0
CP008925.1	h6.sal.bam	other	184394	184394	0	+	0	0	87	90	0.0
CP008925.1	h6.sal.bam	other	184395	184395	0	+	0	0	84	91	0.0
CP008925.1	h6.sal.bam	GTTC	184396	184396	184404	+	1	0	84	92	1.0
CP008925.1	h6.sal.bam	other	184397	184397	0	+	1	2	85	92	1.0
CP008925.1	h6.sal.bam	GTTC	184398	184398	184404	+	2	3	85	90	2.0
CP008925.1	h6.sal.bam	other	184399	184399	0	+	2	2	87	87	2.0
CP008925.1	h6.sal.bam	other	184400	184400	0	+	3	1	85	88	3.0
CP008925.1	h6.sal.bam	other	184401	184401	0	+	0	2	79	87	0.0
CP008925.1	h6.sal.bam	other	184402	184402	0	+	0	0	79	85	0.0
CP008925.1	h6.sal.bam	other	184403	184403	0	+	1	2	80	87	1.0
CP008925.1	h6.sal.bam	other	184404	184404	0	+	0	4	80	89	0.0
CP008925.1	h6.sal.bam	other	184405	184405	0	+	0	1	79	85	0.0
CP008925.1	h6.sal.bam	other	184406	184406	0	+	1	2	80	86	1.0
CP008925.1	h6.sal.bam	other	184407	184407	0	+	2	0	82	86	2.0
CP008925.1	h6.sal.bam	other	184408	184408	0	+	1	2	83	86	1.0
CP008925.1	h6.sal.bam	other	184409	184409	0	+	3	1	82	84	3.0
CP008925.1	h6.sal.bam	other	184410	184410	0	+	1	1	83	85	1.0
CP008925.1	h6.sal.bam	other	184411	184411	0	+	1	1	84	85	1.0
CP008925.1	h6.sal.bam	other	184412	184412	0	+	2	2	85	85	2.0
CP008925.1	h6.sal.bam	GTTC	184413	184413	184404	+	1	1	81	84	1.0
CP008925.1	h6.sal.bam	other	184414	184414	0	+	0	2	80	83	0.0
CP008925.1	h6.sal.bam	GTTC	184415	184415	184404	+	1	2	80	82	1.0
CP008925.1	h6.sal.bam	other	184416	184416	0	+	1	1	81	80	1.0
CP008925.1	h6.sal.bam	other	184417	184417	0	+	0	0	80	80	0.0
CP008925.1	h6.sal.bam	other	184418	184418	0	+	1	3	81	80	1.0
CP008925.1	h6.sal.bam	other	184419	184419	0	+	0	1	79	78	0.0
CP008925.1	h6.sal.bam	other	184420	184420	0	+	2	2	78	77	2.0
CP008925.1	h6.sal.bam	other	184421	184421	0	+	1	1	78	75	1.0
CP008925.1	h6.sal.bam	other	184422	184422	0	+	4	0	79	75	4.0
CP008925.1	h6.sal.bam	other	184423	184423	0	+	2	2	81	75	2.0
CP008925.1	h6.sal.bam	other	184424	184424	0	+	1	3	81	77	1.0
CP008925.1	h6.sal.bam	other	184425	184425	0	+	2	2	83	79	2.0
CP008925.1	h6.sal.bam	other	184426	184426	0	+	2	0	85	77	2.0
CP008925.1	h6.sal.bam	other	184427	184427	0	+	1	0	84	80	1.0
CP008925.1	h6.sal.bam	other	184428	184428	0	+	0	0	84	81	0.0
CP008925.1	h6.sal.bam	other	184429	184429	0	+	2	0	86	81	2.0
CP008925.1	h6.sal.bam	other	184430	184430	0	+	1	1	86	81	1.0
CP008925.1	h6.sal.bam	other	184431	184431	0	+	1	1	83	82	1.0
CP008925.1	h6.sal.bam	other	184432	184432	0	+	0	1	80	81	0.0
CP008925.1	h6.sal.bam	other	184433	184433	0	+	0	2	80	80	0.0
CP008925.1	h6.sal.bam	other	184434	184434	0	+	0	1	79	78	0.0
CP008925.1	h6.sal.bam	other	184435	184435	0	+	1	0	77	77	1.0
CP008925.1	h6.sal.bam	other	184436	184436	0	+	3	0	80	77	3.0
CP008925.1	h6.sal.bam	other	184437	184437	0	+	0	0	80	77	0.0
CP008925.1	h6.sal.bam	other	184438	184438	0	+	1	0	80	77	1.0
CP008925.1	h6.sal.bam	other	184439	184439	0	+	0	3	79	84	0.0
CP008925.1	h6.sal.bam	other	184440	184440	0	+	1	0	77	83	1.0
CP008925.1	h6.sal.bam	other	184441	184441	0	+	2	1	78	85	2.0
CP008925.1	h6.sal.bam	other	184442	184442	0	+	2	4	79	86	2.0
CP008925.1	h6.sal.bam	other	184443	184443	0	+	1	1	80	84	1.0
CP008925.1	h6.sal.bam	other	184444	184444	0	+	2	0	81	87	2.0
CP008925.1	h6.sal.bam	other	184445	184445	0	+	0	0	81	87	0.0
CP008925.1	h6.sal.bam	other	184446	184446	0	+	1	1	79	90	1.0
CP008925.1	h6.sal.bam	other	184447	184447	0	+	0	0	79	90	0.0
CP008925.1	h6.sal.bam	other	184448	184448	0	+	1	2	78	92	1.0
CP008925.1	h6.sal.bam	other	184449	184449	0	+	6	0	82	93	6.0
CP008925.1	h6.sal.bam	other	184450	184450	0	+	1	2	82	94	1.0
CP008925.1	h6.sal.bam	other	184451	184451	0	+	1	1	83	92	1.0
CP008925.1	h6.sal.bam	other	184452	184452	0	+	2	1	83	91	2.0
CP008925.1	h6.sal.bam	other	184453	184453	0	+	2	1	85	91	2.0
CP008925.1	h6.sal.bam	other	184454	184454	0	+	1	2	86	91	1.0
CP008925.1	h6.sal.bam	other	184455	184455	0	+	3	2	88	90	3.0
CP008925.1	h6.sal.bam	other	184456	184456	0	+	1	0	87	88	1.0
CP008925.1	h6.sal.bam	other	184457	184457	0	+	0	2	87	91	0.0
CP008925.1	h6.sal.bam	other	184458	184458	0	+	3	0	89	90	3.0
CP008925.1	h6.sal.bam	other	184459	184459	0	+	1	3	87	90	1.0
CP008925.1	h6.sal.bam	other	184460	184460	0	+	0	2	86	88	0.0
CP008925.1	h6.sal.bam	other	184461	184461	0	+	1	0	85	86	1.0
CP008925.1	h6.sal.bam	other	184462	184462	0	+	2	3	87	86	2.0
CP008925.1	h6.sal.bam	other	184463	184463	0	+	1	1	86	86	1.0
CP008925.1	h6.sal.bam	other	184464	184464	0	+	2	0	86	85	2.0
CP008925.1	h6.sal.bam	other	184465	184465	0	+	0	0	86	85	0.0
CP008925.1	h6.sal.bam	other	184466	184466	0	+	1	3	87	93	1.0
CP008925.1	h6.sal.bam	other	184467	184467	0	+	3	2	90	92	3.0
CP008925.1	h6.sal.bam	other	184468	184468	0	+	1	1	89	92	1.0
CP008925.1	h6.sal.bam	other	184469	184469	0	+	0	1	89	91	0.0
CP008925.1	h6.sal.bam	other	184470	184470	0	+	1	1	90	91	1.0
CP008925.1	h6.sal.bam	other	184471	184471	0	+	0	0	89	90	0.0
CP008925.1	h6.sal.bam	other	184472	184472	0	+	3	0	91	92	3.0
CP008925.1	h6.sal.bam	other	184473	184473	0	+	0	2	87	94	0.0
CP008925.1	h6.sal.bam	other	184474	184474	0	+	0	1	87	92	0.0
CP008925.1	h6.sal.bam	other	184475	184475	0	+	1	0	85	94	1.0
CP008925.1	h6.sal.bam	other	184476	184476	0	+	0	0	85	95	0.0
CP008925.1	h6.sal.bam	other	184477	184477	0	+	0	2	84	95	0.0
CP008925.1	h6.sal.bam	other	184478	184478	0	+	0	4	84	93	0.0
CP008925.1	h6.sal.bam	other	184479	184479	0	+	2	2	86	94	2.0
CP008925.1	h6.sal.bam	other	184480	184480	0	+	1	1	87	95	1.0
CP008925.1	h6.sal.bam	other	184481	184481	0	+	2	2	88	96	2.0
CP008925.1	h6.sal.bam	other	184482	184482	0	+	1	0	88	96	1.0
CP008925.1	h6.sal.bam	other	184483	184483	0	+	4	0	91	96	4.0
CP008925.1	h6.sal.bam	other	184484	184484	0	+	1	1	88	96	1.0
CP008925.1	h6.sal.bam	other	184485	184485	0	+	3	1	91	104	3.0
CP008925.1	h6.sal.bam	other	184486	184486	0	+	3	1	91	106	3.0
CP008925.1	h6.sal.bam	other	184487	184487	0	+	2	1	92	106	2.0
CP008925.1	h6.sal.bam	other	184488	184488	0	+	0	0	92	106	0.0
CP008925.1	h6.sal.bam	other	184489	184489	0	+	1	1	93	106	1.0
CP008925.1	h6.sal.bam	other	184490	184490	0	+	2	0	93	106	2.0
CP008925.1	h6.sal.bam	other	184491	184491	0	+	4	1	97	108	4.0
CP008925.1	h6.sal.bam	other	184492	184492	0	+	0	0	97	107	0.0
CP008925.1	h6.sal.bam	other	184493	184493	0	+	0	1	96	108	0.0
CP008925.1	h6.sal.bam	other	184494	184494	0	+	1	0	95	108	1.0
CP008925.1	h6.sal.bam	other	184495	184495	0	+	2	1	97	108	2.0
CP008925.1	h6.sal.bam	other	184496	184496	0	+	1	0	92	107	1.0
CP008925.1	h6.sal.bam	other	184497	184497	0	+	3	4	95	111	3.0
CP008925.1	h6.sal.bam	other	184498	184498	0	+	0	1	95	107	0.0
CP008925.1	h6.sal.bam	other	184499	184499	0	+	0	4	94	108	0.0
CP008925.1	h6.sal.bam	other	184500	184500	0	+	0	1	92	104	0.0
CP008925.1	h6.sal.bam	other	184501	184501	0	+	0	2	90	103	0.0
CP008925.1	h6.sal.bam	other	184502	184502	0	+	1	1	90	101	1.0
CP008925.1	h6.sal.bam	other	184503	184503	0	+	0	0	87	104	0.0
CP008925.1	h6.sal.bam	other	184504	184504	0	+	0	0	86	104	0.0
CP008925.1	h6.sal.bam	other	184505	184505	0	+	0	2	86	104	0.0
CP008925.1	h6.sal.bam	other	184506	184506	0	+	2	1	87	104	2.0
CP008925.1	h6.sal.bam	other	184507	184507	0	+	0	1	87	103	0.0
CP008925.1	h6.sal.bam	other	184508	184508	0	+	6	2	92	102	6.0
CP008925.1	h6.sal.bam	other	184509	184509	0	+	1	1	93	101	1.0
CP008925.1	h6.sal.bam	other	184510	184510	0	+	1	0	94	100	1.0
CP008925.1	h6.sal.bam	other	184511	184511	0	+	1	1	92	101	1.0
CP008925.1	h6.sal.bam	other	184512	184512	0	+	0	2	92	102	0.0
CP008925.1	h6.sal.bam	other	184513	184513	0	+	1	1	92	100	1.0
CP008925.1	h6.sal.bam	other	184514	184514	0	+	0	1	91	102	0.0
CP008925.1	h6.sal.bam	other	184515	184515	0	+	1	2	90	101	1.0
CP008925.1	h6.sal.bam	other	184516	184516	0	+	1	2	91	99	1.0
CP008925.1	h6.sal.bam	other	184517	184517	0	+	2	2	90	99	2.0
CP008925.1	h6.sal.bam	other	184518	184518	0	+	1	4	91	97	1.0
CP008925.1	h6.sal.bam	other	184519	184519	0	+	4	1	94	93	4.0
CP008925.1	h6.sal.bam	other	184520	184520	0	+	2	2	96	98	2.0
CP008925.1	h6.sal.bam	other	184521	184521	0	+	2	1	97	97	2.0
CP008925.1	h6.sal.bam	other	184522	184522	0	+	1	3	98	97	1.0
CP008925.1	h6.sal.bam	other	184523	184523	0	+	1	2	97	95	1.0
CP008925.1	h6.sal.bam	other	184524	184524	0	+	1	1	93	93	1.0
CP008925.1	h6.sal.bam	other	184525	184525	0	+	1	0	93	93	1.0
CP008925.1	h6.sal.bam	other	184526	184526	0	+	0	1	92	94	0.0
CP008925.1	h6.sal.bam	other	184527	184527	0	+	1	1	91	93	1.0
CP008925.1	h6.sal.bam	other	184528	184528	0	+	3	1	92	92	3.0
CP008925.1	h6.sal.bam	other	184529	184529	0	+	2	1	93	91	2.0
CP008925.1	h6.sal.bam	other	184530	184530	0	+	1	2	90	91	1.0
CP008925.1	h6.sal.bam	other	184531	184531	0	+	0	0	89	92	0.0
CP008925.1	h6.sal.bam	other	184532	184532	0	+	2	1	91	93	2.0
CP008925.1	h6.sal.bam	other	184533	184533	0	+	2	0	89	95	2.0
CP008925.1	h6.sal.bam	other	184534	184534	0	+	1	1	90	95	1.0
CP008925.1	h6.sal.bam	other	184535	184535	0	+	2	0	92	95	2.0
CP008925.1	h6.sal.bam	other	184536	184536	0	+	2	3	93	95	2.0
CP008925.1	h6.sal.bam	other	184537	184537	0	+	1	2	91	92	1.0
CP008925.1	h6.sal.bam	other	184538	184538	0	+	2	4	91	93	2.0
CP008925.1	h6.sal.bam	other	184539	184539	0	+	3	0	94	91	3.0
CP008925.1	h6.sal.bam	other	184540	184540	0	+	1	2	95	93	1.0
CP008925.1	h6.sal.bam	other	184541	184541	0	+	1	2	95	91	1.0
CP008925.1	h6.sal.bam	other	184542	184542	0	+	3	4	96	93	3.0
CP008925.1	h6.sal.bam	other	184543	184543	0	+	0	0	95	89	0.0
CP008925.1	h6.sal.bam	other	184544	184544	0	+	0	0	93	92	0.0
CP008925.1	h6.sal.bam	other	184545	184545	0	+	0	2	93	92	0.0
CP008925.1	h6.sal.bam	other	184546	184546	0	+	1	0	94	91	1.0
CP008925.1	h6.sal.bam	other	184547	184547	0	+	1	2	93	92	1.0
CP008925.1	h6.sal.bam	other	184548	184548	0	+	1	3	94	95	1.0
CP008925.1	h6.sal.bam	other	184549	184549	0	+	1	0	95	92	1.0
CP008925.1	h6.sal.bam	other	184550	184550	0	+	2	0	96	92	2.0
CP008925.1	h6.sal.bam	other	184551	184551	0	+	0	0	96	95	0.0
CP008925.1	h6.sal.bam	other	184552	184552	0	+	0	2	96	96	0.0
CP008925.1	h6.sal.bam	other	184553	184553	0	+	1	4	94	94	1.0
CP008925.1	h6.sal.bam	other	184554	184554	0	+	1	3	95	91	1.0
CP008925.1	h6.sal.bam	other	184555	184555	0	+	2	2	97	90	2.0
CP008925.1	h6.sal.bam	other	184556	184556	0	+	1	2	96	88	1.0
CP008925.1	h6.sal.bam	other	184557	184557	0	+	3	4	98	87	3.0
CP008925.1	h6.sal.bam	other	184558	184558	0	+	1	2	95	85	1.0
CP008925.1	h6.sal.bam	other	184559	184559	0	+	0	6	94	84	0.0
CP008925.1	h6.sal.bam	other	184560	184560	0	+	0	1	91	81	0.0
CP008925.1	h6.sal.bam	other	184561	184561	0	+	2	0	89	82	2.0
CP008925.1	h6.sal.bam	other	184562	184562	0	+	3	0	91	83	3.0
CP008925.1	h6.sal.bam	other	184563	184563	0	+	1	1	92	83	1.0
CP008925.1	h6.sal.bam	other	184564	184564	0	+	2	2	93	84	2.0
CP008925.1	h6.sal.bam	other	184565	184565	0	+	0	1	91	84	0.0
CP008925.1	h6.sal.bam	other	184566	184566	0	+	3	0	90	84	3.0
CP008925.1	h6.sal.bam	other	184567	184567	0	+	1	1	90	85	1.0
CP008925.1	h6.sal.bam	other	184568	184568	0	+	0	0	90	84	0.0
CP008925.1	h6.sal.bam	other	184569	184569	0	+	0	1	89	88	0.0
CP008925.1	h6.sal.bam	other	184570	184570	0	+	0	1	87	87	0.0
CP008925.1	h6.sal.bam	other	184571	184571	0	+	0	3	87	86	0.0
CP008925.1	h6.sal.bam	other	184572	184572	0	+	2	2	84	85	2.0
CP008925.1	h6.sal.bam	other	184573	184573	0	+	1	0	85	83	1.0
CP008925.1	h6.sal.bam	other	184574	184574	0	+	3	0	88	83	3.0
CP008925.1	h6.sal.bam	other	184575	184575	0	+	4	1	92	84	4.0
CP008925.1	h6.sal.bam	other	184576	184576	0	+	0	0	92	83	0.0
CP008925.1	h6.sal.bam	other	184577	184577	0	+	2	2	93	84	2.0
CP008925.1	h6.sal.bam	other	184578	184578	0	+	2	0	95	82	2.0
CP008925.1	h6.sal.bam	other	184579	184579	0	+	0	0	95	82	0.0
CP008925.1	h6.sal.bam	other	184580	184580	0	+	0	2	95	85	0.0
CP008925.1	h6.sal.bam	other	184581	184581	0	+	2	0	95	83	2.0
CP008925.1	h6.sal.bam	other	184582	184582	0	+	2	0	93	84	2.0
CP008925.1	h6.sal.bam	other	184583	184583	0	+	0	0	93	84	0.0
CP008925.1	h6.sal.bam	other	184584	184584	0	+	1	1	93	86	1.0
CP008925.1	h6.sal.bam	other	184585	184585	0	+	0	2	92	89	0.0
CP008925.1	h6.sal.bam	other	184586	184586	0	+	0	2	90	90	0.0
CP008925.1	h6.sal.bam	other	184587	184587	0	+	2	1	92	88	2.0
CP008925.1	h6.sal.bam	other	184588	184588	0	+	5	1	96	89	5.0
CP008925.1	h6.sal.bam	other	184589	184589	0	+	0	0	96	88	0.0
CP008925.1	h6.sal.bam	other	184590	184590	0	+	3	0	98	90	3.0
CP008925.1	h6.sal.bam	other	184591	184591	0	+	1	3	99	91	1.0
CP008925.1	h6.sal.bam	other	184592	184592	0	+	3	2	100	90	3.0
CP008925.1	h6.sal.bam	other	184593	184593	0	+	0	1	99	90	0.0
CP008925.1	h6.sal.bam	other	184594	184594	0	+	1	1	96	89	1.0
CP008925.1	h6.sal.bam	other	184595	184595	0	+	0	1	94	88	0.0
CP008925.1	h6.sal.bam	other	184596	184596	0	+	5	1	96	91	5.0
CP008925.1	h6.sal.bam	other	184597	184597	0	+	1	1	97	90	1.0
CP008925.1	h6.sal.bam	other	184598	184598	0	+	0	0	96	93	0.0
CP008925.1	h6.sal.bam	other	184599	184599	0	+	1	1	96	93	1.0
CP008925.1	h6.sal.bam	other	184600	184600	0	+	2	1	97	92	2.0
CP008925.1	h6.sal.bam	other	184601	184601	0	+	0	0	97	95	0.0
CP008925.1	h6.sal.bam	other	184602	184602	0	+	1	0	94	97	1.0
CP008925.1	h6.sal.bam	other	184603	184603	0	+	1	0	95	97	1.0
CP008925.1	h6.sal.bam	other	184604	184604	0	+	1	1	94	100	1.0
CP008925.1	h6.sal.bam	GAAC	184605	184605	184613	+	1	3	94	100	1.0
CP008925.1	h6.sal.bam	other	184606	184606	0	+	1	1	93	99	1.0
CP008925.1	h6.sal.bam	GAAC	184607	184607	184613	+	6	3	99	98	6.0
CP008925.1	h6.sal.bam	other	184608	184608	0	+	1	0	98	97	1.0
CP008925.1	h6.sal.bam	other	184609	184609	0	+	2	1	99	99	2.0
CP008925.1	h6.sal.bam	other	184610	184610	0	+	2	0	99	99	2.0
CP008925.1	h6.sal.bam	other	184611	184611	0	+	1	0	98	99	1.0
CP008925.1	h6.sal.bam	other	184612	184612	0	+	3	4	100	99	3.0
CP008925.1	h6.sal.bam	other	184613	184613	0	+	0	1	98	97	0.0
CP008925.1	h6.sal.bam	other	184614	184614	0	+	0	2	94	98	0.0
CP008925.1	h6.sal.bam	other	184615	184615	0	+	1	3	94	98	1.0
CP008925.1	h6.sal.bam	other	184616	184616	0	+	2	1	96	95	2.0
CP008925.1	h6.sal.bam	GTTC	184617	184617	184625	+	1	2	94	94	1.0
CP008925.1	h6.sal.bam	other	184618	184618	0	+	1	1	95	93	1.0
CP008925.1	h6.sal.bam	GTTC	184619	184619	184625	+	3	0	98	93	3.0
CP008925.1	h6.sal.bam	other	184620	184620	0	+	2	1	99	95	2.0
CP008925.1	h6.sal.bam	other	184621	184621	0	+	1	1	99	94	1.0
CP008925.1	h6.sal.bam	GAAC	184622	184622	184613	+	1	6	100	93	1.0
CP008925.1	h6.sal.bam	other	184623	184623	0	+	0	0	98	88	0.0
CP008925.1	h6.sal.bam	GAAC	184624	184624	184613	+	5	1	103	89	5.0
CP008925.1	h6.sal.bam	other	184625	184625	0	+	1	1	102	88	1.0
CP008925.1	h6.sal.bam	other	184626	184626	0	+	0	2	102	87	0.0
CP008925.1	h6.sal.bam	other	184627	184627	0	+	1	0	103	86	1.0
CP008925.1	h6.sal.bam	other	184628	184628	0	+	0	1	102	86	0.0
CP008925.1	h6.sal.bam	other	184629	184629	0	+	0	2	101	85	0.0
CP008925.1	h6.sal.bam	other	184630	184630	0	+	1	1	100	91	1.0
CP008925.1	h6.sal.bam	other	184631	184631	0	+	0	1	99	94	0.0
CP008925.1	h6.sal.bam	other	184632	184632	0	+	2	1	98	95	2.0
CP008925.1	h6.sal.bam	other	184633	184633	0	+	0	0	97	95	0.0
CP008925.1	h6.sal.bam	GTTC	184634	184634	184625	+	0	3	97	96	0.0
CP008925.1	h6.sal.bam	other	184635	184635	0	+	0	2	97	94	0.0
CP008925.1	h6.sal.bam	GTTC	184636	184636	184625	+	0	1	95	92	0.0
CP008925.1	h6.sal.bam	other	184637	184637	0	+	2	2	94	91	2.0
CP008925.1	h6.sal.bam	other	184638	184638	0	+	1	0	94	89	1.0
CP008925.1	h6.sal.bam	other	184639	184639	0	+	1	2	93	95	1.0
CP008925.1	h6.sal.bam	other	184640	184640	0	+	0	1	93	93	0.0
CP008925.1	h6.sal.bam	other	184641	184641	0	+	1	1	91	96	1.0
CP008925.1	h6.sal.bam	other	184642	184642	0	+	1	1	91	95	1.0
CP008925.1	h6.sal.bam	other	184643	184643	0	+	2	3	93	94	2.0
CP008925.1	h6.sal.bam	other	184644	184644	0	+	0	0	93	92	0.0
CP008925.1	h6.sal.bam	GTTC	184645	184645	184653	+	3	1	96	94	3.0
CP008925.1	h6.sal.bam	other	184646	184646	0	+	1	2	97	93	1.0
CP008925.1	h6.sal.bam	GTTC	184647	184647	184653	+	1	0	96	93	1.0
CP008925.1	h6.sal.bam	other	184648	184648	0	+	0	0	95	93	0.0
CP008925.1	h6.sal.bam	other	184649	184649	0	+	0	1	92	93	0.0
CP008925.1	h6.sal.bam	other	184650	184650	0	+	2	1	90	94	2.0
CP008925.1	h6.sal.bam	other	184651	184651	0	+	0	0	90	93	0.0
CP008925.1	h6.sal.bam	other	184652	184652	0	+	1	0	89	94	1.0
CP008925.1	h6.sal.bam	other	184653	184653	0	+	1	1	88	95	1.0
CP008925.1	h6.sal.bam	other	184654	184654	0	+	1	1	89	94	1.0
CP008925.1	h6.sal.bam	other	184655	184655	0	+	0	0	88	94	0.0
CP008925.1	h6.sal.bam	other	184656	184656	0	+	3	1	88	98	3.0
CP008925.1	h6.sal.bam	other	184657	184657	0	+	1	2	88	97	1.0
CP008925.1	h6.sal.bam	other	184658	184658	0	+	1	4	89	95	1.0
CP008925.1	h6.sal.bam	other	184659	184659	0	+	5	2	91	92	5.0
CP008925.1	h6.sal.bam	other	184660	184660	0	+	0	1	91	90	0.0
CP008925.1	h6.sal.bam	other	184661	184661	0	+	1	0	92	91	1.0
CP008925.1	h6.sal.bam	GTTC	184662	184662	184653	+	5	2	96	91	5.0
CP008925.1	h6.sal.bam	other	184663	184663	0	+	2	1	94	90	2.0
CP008925.1	h6.sal.bam	GTTC	184664	184664	184653	+	0	2	94	92	0.0
CP008925.1	h6.sal.bam	other	184665	184665	0	+	1	1	92	91	1.0
CP008925.1	h6.sal.bam	other	184666	184666	0	+	1	1	92	90	1.0
CP008925.1	h6.sal.bam	other	184667	184667	0	+	2	2	91	90	2.0
CP008925.1	h6.sal.bam	other	184668	184668	0	+	2	0	93	88	2.0
CP008925.1	h6.sal.bam	other	184669	184669	0	+	1	0	89	90	1.0
CP008925.1	h6.sal.bam	other	184670	184670	0	+	1	4	90	91	1.0
CP008925.1	h6.sal.bam	other	184671	184671	0	+	1	0	91	89	1.0
CP008925.1	h6.sal.bam	other	184672	184672	0	+	1	4	89	89	1.0
CP008925.1	h6.sal.bam	other	184673	184673	0	+	2	2	91	85	2.0
CP008925.1	h6.sal.bam	other	184674	184674	0	+	4	2	95	85	4.0
CP008925.1	h6.sal.bam	other	184675	184675	0	+	5	0	98	84	5.0
CP008925.1	h6.sal.bam	other	184676	184676	0	+	3	3	101	84	3.0
CP008925.1	h6.sal.bam	other	184677	184677	0	+	1	2	101	82	1.0
CP008925.1	h6.sal.bam	other	184678	184678	0	+	1	0	101	81	1.0
CP008925.1	h6.sal.bam	other	184679	184679	0	+	4	1	104	81	4.0
CP008925.1	h6.sal.bam	other	184680	184680	0	+	2	2	104	81	2.0
CP008925.1	h6.sal.bam	other	184681	184681	0	+	1	0	99	80	1.0
CP008925.1	h6.sal.bam	other	184682	184682	0	+	2	3	101	80	2.0
CP008925.1	h6.sal.bam	other	184683	184683	0	+	0	1	98	78	0.0
CP008925.1	h6.sal.bam	other	184684	184684	0	+	0	1	98	76	0.0
CP008925.1	h6.sal.bam	other	184685	184685	0	+	2	1	98	77	2.0
CP008925.1	h6.sal.bam	other	184686	184686	0	+	1	1	96	80	1.0
CP008925.1	h6.sal.bam	other	184687	184687	0	+	1	0	97	79	1.0
CP008925.1	h6.sal.bam	other	184688	184688	0	+	0	2	97	79	0.0
CP008925.1	h6.sal.bam	other	184689	184689	0	+	2	2	99	77	2.0
CP008925.1	h6.sal.bam	other	184690	184690	0	+	1	0	98	76	1.0
CP008925.1	h6.sal.bam	other	184691	184691	0	+	2	0	98	77	2.0
CP008925.1	h6.sal.bam	other	184692	184692	0	+	1	1	98	77	1.0
CP008925.1	h6.sal.bam	other	184693	184693	0	+	0	1	97	76	0.0
CP008925.1	h6.sal.bam	other	184694	184694	0	+	1	2	95	76	1.0
CP008925.1	h6.sal.bam	other	184695	184695	0	+	0	0	93	75	0.0
CP008925.1	h6.sal.bam	other	184696	184696	0	+	1	0	92	75	1.0
CP008925.1	h6.sal.bam	other	184697	184697	0	+	0	1	92	75	0.0
CP008925.1	h6.sal.bam	other	184698	184698	0	+	1	1	93	76	1.0
CP008925.1	h6.sal.bam	other	184699	184699	0	+	1	0	90	75	1.0
CP008925.1	h6.sal.bam	other	184700	184700	0	+	0	1	89	77	0.0
CP008925.1	h6.sal.bam	other	184701	184701	0	+	3	3	92	77	3.0
CP008925.1	h6.sal.bam	other	184702	184702	0	+	0	3	91	74	0.0
CP008925.1	h6.sal.bam	other	184703	184703	0	+	1	2	92	71	1.0
CP008925.1	h6.sal.bam	other	184704	184704	0	+	1	4	93	69	1.0
CP008925.1	h6.sal.bam	other	184705	184705	0	+	1	2	93	67	1.0
CP008925.1	h6.sal.bam	other	184706	184706	0	+	0	1	93	65	0.0
CP008925.1	h6.sal.bam	other	184707	184707	0	+	0	2	91	64	0.0
CP008925.1	h6.sal.bam	other	184708	184708	0	+	1	0	92	62	1.0
CP008925.1	h6.sal.bam	other	184709	184709	0	+	1	1	93	64	1.0
CP008925.1	h6.sal.bam	other	184710	184710	0	+	2	1	95	63	2.0
CP008925.1	h6.sal.bam	other	184711	184711	0	+	3	0	98	66	3.0
CP008925.1	h6.sal.bam	other	184712	184712	0	+	1	1	97	66	1.0
CP008925.1	h6.sal.bam	other	184713	184713	0	+	1	3	97	69	1.0
CP008925.1	h6.sal.bam	other	184714	184714	0	+	0	0	95	66	0.0
CP008925.1	h6.sal.bam	other	184715	184715	0	+	0	4	95	68	0.0
CP008925.1	h6.sal.bam	other	184716	184716	0	+	1	0	96	64	1.0
CP008925.1	h6.sal.bam	other	184717	184717	0	+	1	0	93	68	1.0
CP008925.1	h6.sal.bam	other	184718	184718	0	+	2	1	95	69	2.0
CP008925.1	h6.sal.bam	other	184719	184719	0	+	0	2	95	68	0.0
CP008925.1	h6.sal.bam	other	184720	184720	0	+	1	2	94	66	1.0
CP008925.1	h6.sal.bam	other	184721	184721	0	+	1	1	94	69	1.0
CP008925.1	h6.sal.bam	other	184722	184722	0	+	0	0	93	68	0.0
CP008925.1	h6.sal.bam	other	184723	184723	0	+	0	2	93	69	0.0
CP008925.1	h6.sal.bam	other	184724	184724	0	+	2	0	95	70	2.0
CP008925.1	h6.sal.bam	other	184725	184725	0	+	0	0	93	70	0.0
CP008925.1	h6.sal.bam	other	184726	184726	0	+	0	1	93	73	0.0
CP008925.1	h6.sal.bam	other	184727	184727	0	+	1	1	93	73	1.0
CP008925.1	h6.sal.bam	other	184728	184728	0	+	3	1	93	77	3.0
CP008925.1	h6.sal.bam	other	184729	184729	0	+	0	2	93	76	0.0
CP008925.1	h6.sal.bam	other	184730	184730	0	+	0	2	87	76	0.0
CP008925.1	h6.sal.bam	other	184731	184731	0	+	0	0	86	76	0.0
CP008925.1	h6.sal.bam	other	184732	184732	0	+	1	0	87	78	1.0
CP008925.1	h6.sal.bam	other	184733	184733	0	+	2	1	88	80	2.0
CP008925.1	h6.sal.bam	other	184734	184734	0	+	5	0	88	79	5.0
CP008925.1	h6.sal.bam	other	184735	184735	0	+	0	2	88	79	0.0
CP008925.1	h6.sal.bam	other	184736	184736	0	+	0	0	83	82	0.0
CP008925.1	h6.sal.bam	other	184737	184737	0	+	3	1	86	82	3.0
CP008925.1	h6.sal.bam	other	184738	184738	0	+	1	3	85	81	1.0
CP008925.1	h6.sal.bam	other	184739	184739	0	+	0	0	85	78	0.0
CP008925.1	h6.sal.bam	other	184740	184740	0	+	1	0	86	79	1.0
CP008925.1	h6.sal.bam	other	184741	184741	0	+	3	1	87	84	3.0
CP008925.1	h6.sal.bam	GTTC	184742	184742	184750	+	1	0	85	83	1.0
CP008925.1	h6.sal.bam	other	184743	184743	0	+	0	2	81	85	0.0
CP008925.1	h6.sal.bam	GTTC	184744	184744	184750	+	3	1	84	83	3.0
CP008925.1	h6.sal.bam	other	184745	184745	0	+	0	2	84	83	0.0
CP008925.1	h6.sal.bam	other	184746	184746	0	+	1	0	85	83	1.0
CP008925.1	h6.sal.bam	other	184747	184747	0	+	4	0	82	85	4.0
CP008925.1	h6.sal.bam	other	184748	184748	0	+	0	1	82	85	0.0
CP008925.1	h6.sal.bam	other	184749	184749	0	+	1	2	73	86	1.0
CP008925.1	h6.sal.bam	other	184750	184750	0	+	1	0	74	86	1.0
CP008925.1	h6.sal.bam	other	184751	184751	0	+	0	1	74	86	0.0
CP008925.1	h6.sal.bam	other	184752	184752	0	+	1	1	74	85	1.0
CP008925.1	h6.sal.bam	other	184753	184753	0	+	0	0	70	85	0.0
CP008925.1	h6.sal.bam	other	184754	184754	0	+	4	1	74	85	4.0
CP008925.1	h6.sal.bam	other	184755	184755	0	+	2	1	74	84	2.0
CP008925.1	h6.sal.bam	other	184756	184756	0	+	0	0	74	84	0.0
CP008925.1	h6.sal.bam	other	184757	184757	0	+	1	1	74	84	1.0
CP008925.1	h6.sal.bam	other	184758	184758	0	+	0	1	74	84	0.0
CP008925.1	h6.sal.bam	GTTC	184759	184759	184750	+	1	4	75	83	1.0
CP008925.1	h6.sal.bam	other	184760	184760	0	+	2	0	74	85	2.0
CP008925.1	h6.sal.bam	GTTC	184761	184761	184750	+	1	0	74	87	1.0
CP008925.1	h6.sal.bam	other	184762	184762	0	+	3	0	75	87	3.0
CP008925.1	h6.sal.bam	other	184763	184763	0	+	1	1	74	90	1.0
CP008925.1	h6.sal.bam	other	184764	184764	0	+	1	1	75	90	1.0
CP008925.1	h6.sal.bam	other	184765	184765	0	+	1	0	75	90	1.0
CP008925.1	h6.sal.bam	other	184766	184766	0	+	1	0	75	90	1.0
CP008925.1	h6.sal.bam	other	184767	184767	0	+	0	1	75	90	0.0
CP008925.1	h6.sal.bam	other	184768	184768	0	+	1	1	76	91	1.0
CP008925.1	h6.sal.bam	other	184769	184769	0	+	0	0	73	90	0.0
CP008925.1	h6.sal.bam	other	184770	184770	0	+	1	0	74	92	1.0
CP008925.1	h6.sal.bam	other	184771	184771	0	+	0	0	74	92	0.0
CP008925.1	h6.sal.bam	other	184772	184772	0	+	2	2	75	93	2.0
CP008925.1	h6.sal.bam	other	184773	184773	0	+	0	0	75	91	0.0
CP008925.1	h6.sal.bam	other	184774	184774	0	+	0	2	72	91	0.0
CP008925.1	h6.sal.bam	other	184775	184775	0	+	0	1	72	89	0.0
CP008925.1	h6.sal.bam	other	184776	184776	0	+	2	1	74	88	2.0
CP008925.1	h6.sal.bam	other	184777	184777	0	+	1	0	75	87	1.0
CP008925.1	h6.sal.bam	other	184778	184778	0	+	2	2	76	87	2.0
CP008925.1	h6.sal.bam	other	184779	184779	0	+	0	0	74	85	0.0
CP008925.1	h6.sal.bam	other	184780	184780	0	+	1	0	75	87	1.0
CP008925.1	h6.sal.bam	other	184781	184781	0	+	1	0	76	90	1.0
CP008925.1	h6.sal.bam	other	184782	184782	0	+	0	0	76	91	0.0
CP008925.1	h6.sal.bam	other	184783	184783	0	+	2	2	74	93	2.0
CP008925.1	h6.sal.bam	other	184784	184784	0	+	0	1	74	92	0.0
CP008925.1	h6.sal.bam	other	184785	184785	0	+	0	3	74	93	0.0
CP008925.1	h6.sal.bam	other	184786	184786	0	+	0	3	72	90	0.0
CP008925.1	h6.sal.bam	other	184787	184787	0	+	3	1	74	93	3.0
CP008925.1	h6.sal.bam	other	184788	184788	0	+	4	0	77	93	4.0
CP008925.1	h6.sal.bam	other	184789	184789	0	+	3	2	80	93	3.0
CP008925.1	h6.sal.bam	other	184790	184790	0	+	2	1	80	91	2.0
CP008925.1	h6.sal.bam	other	184791	184791	0	+	0	3	80	91	0.0
CP008925.1	h6.sal.bam	other	184792	184792	0	+	0	0	80	88	0.0
CP008925.1	h6.sal.bam	other	184793	184793	0	+	0	2	79	88	0.0
CP008925.1	h6.sal.bam	other	184794	184794	0	+	3	2	81	91	3.0
CP008925.1	h6.sal.bam	other	184795	184795	0	+	4	1	85	89	4.0
CP008925.1	h6.sal.bam	other	184796	184796	0	+	0	0	84	90	0.0
CP008925.1	h6.sal.bam	other	184797	184797	0	+	1	1	85	90	1.0
CP008925.1	h6.sal.bam	other	184798	184798	0	+	1	4	85	89	1.0
CP008925.1	h6.sal.bam	other	184799	184799	0	+	0	2	83	85	0.0
CP008925.1	h6.sal.bam	other	184800	184800	0	+	2	1	85	83	2.0
CP008925.1	h6.sal.bam	other	184801	184801	0	+	0	2	85	84	0.0
CP008925.1	h6.sal.bam	other	184802	184802	0	+	3	4	88	82	3.0
CP008925.1	h6.sal.bam	other	184803	184803	0	+	0	2	85	78	0.0
CP008925.1	h6.sal.bam	other	184804	184804	0	+	2	0	87	95	2.0
CP008925.1	h6.sal.bam	other	184805	184805	0	+	1	2	88	96	1.0
CP008925.1	h6.sal.bam	other	184806	184806	0	+	0	2	88	95	0.0
CP008925.1	h6.sal.bam	other	184807	184807	0	+	0	2	87	95	0.0
CP008925.1	h6.sal.bam	other	184808	184808	0	+	2	0	82	95	2.0
CP008925.1	h6.sal.bam	other	184809	184809	0	+	0	1	82	95	0.0
CP008925.1	h6.sal.bam	other	184810	184810	0	+	0	4	82	94	0.0
CP008925.1	h6.sal.bam	other	184811	184811	0	+	1	0	79	92	1.0
CP008925.1	h6.sal.bam	other	184812	184812	0	+	1	0	80	93	1.0
CP008925.1	h6.sal.bam	other	184813	184813	0	+	1	1	81	96	1.0
CP008925.1	h6.sal.bam	other	184814	184814	0	+	1	4	82	96	1.0
CP008925.1	h6.sal.bam	other	184815	184815	0	+	1	1	82	93	1.0
CP008925.1	h6.sal.bam	other	184816	184816	0	+	1	0	80	93	1.0
CP008925.1	h6.sal.bam	other	184817	184817	0	+	0	1	79	93	0.0
CP008925.1	h6.sal.bam	other	184818	184818	0	+	1	0	80	92	1.0
CP008925.1	h6.sal.bam	other	184819	184819	0	+	0	2	77	93	0.0
CP008925.1	h6.sal.bam	other	184820	184820	0	+	0	1	72	94	0.0
CP008925.1	h6.sal.bam	other	184821	184821	0	+	0	2	72	173	0.0
CP008925.1	h6.sal.bam	other	184822	184822	0	+	0	1	72	175	0.0
CP008925.1	h6.sal.bam	other	184823	184823	0	+	1	3	73	175	1.0
CP008925.1	h6.sal.bam	other	184824	184824	0	+	0	0	72	172	0.0
CP008925.1	h6.sal.bam	other	184825	184825	0	+	1	0	72	172	1.0
CP008925.1	h6.sal.bam	other	184826	184826	0	+	4	1	76	172	4.0
CP008925.1	h6.sal.bam	other	184827	184827	0	+	2	0	77	171	4.0
CP008925.1	h6.sal.bam	other	184828	184828	0	+	0	0	77	171	0.0
CP008925.1	h6.sal.bam	other	184829	184829	0	+	1	1	74	173	1.0
CP008925.1	h6.sal.bam	other	184830	184830	0	+	0	0	72	172	0.0
CP008925.1	h6.sal.bam	other	184831	184831	0	+	1	1	73	173	1.0
CP008925.1	h6.sal.bam	other	184832	184832	0	+	1	0	72	172	1.0
CP008925.1	h6.sal.bam	other	184833	184833	0	+	0	4	72	173	0.0
CP008925.1	h6.sal.bam	other	184834	184834	0	+	1	2	73	169	1.0
CP008925.1	h6.sal.bam	other	184835	184835	0	+	0	2	71	168	0.0
CP008925.1	h6.sal.bam	other	184836	184836	0	+	0	3	70	169	0.0
CP008925.1	h6.sal.bam	other	184837	184837	0	+	0	0	67	166	0.0
CP008925.1	h6.sal.bam	other	184838	184838	0	+	0	1	66	168	0.0
CP008925.1	h6.sal.bam	other	184839	184839	0	+	1	1	65	169	1.0
CP008925.1	h6.sal.bam	other	184840	184840	0	+	2	0	66	169	2.0
CP008925.1	h6.sal.bam	other	184841	184841	0	+	2	2	67	169	2.0
CP008925.1	h6.sal.bam	other	184842	184842	0	+	1	0	68	167	1.0
CP008925.1	h6.sal.bam	other	184843	184843	0	+	1	0	67	169	1.0
CP008925.1	h6.sal.bam	other	184844	184844	0	+	1	2	68	169	1.0
CP008925.1	h6.sal.bam	other	184845	184845	0	+	2	0	70	167	2.0
CP008925.1	h6.sal.bam	other	184846	184846	0	+	1	1	71	170	1.0
CP008925.1	h6.sal.bam	other	184847	184847	0	+	0	0	69	170	0.0
CP008925.1	h6.sal.bam	other	184848	184848	0	+	0	0	69	171	0.0
CP008925.1	h6.sal.bam	other	184849	184849	0	+	0	0	69	171	0.0
CP008925.1	h6.sal.bam	other	184850	184850	0	+	0	0	69	171	0.0
CP008925.1	h6.sal.bam	other	184851	184851	0	+	0	0	66	173	0.0
CP008925.1	h6.sal.bam	other	184852	184852	0	+	2	0	65	173	2.0
CP008925.1	h6.sal.bam	other	184853	184853	0	+	0	0	65	173	0.0
CP008925.1	h6.sal.bam	other	184854	184854	0	+	0	2	64	177	0.0
CP008925.1	h6.sal.bam	other	184855	184855	0	+	1	4	65	175	1.0
CP008925.1	h6.sal.bam	other	184856	184856	0	+	0	0	64	173	0.0
CP008925.1	h6.sal.bam	other	184857	184857	0	+	1	2	64	174	1.0
CP008925.1	h6.sal.bam	other	184858	184858	0	+	1	1	64	173	1.0
CP008925.1	h6.sal.bam	other	184859	184859	0	+	1	3	65	172	1.0
CP008925.1	h6.sal.bam	other	184860	184860	0	+	1	1	64	171	1.0
CP008925.1	h6.sal.bam	other	184861	184861	0	+	0	6	64	170	0.0
CP008925.1	h6.sal.bam	other	184862	184862	0	+	0	0	61	166	0.0
CP008925.1	h6.sal.bam	other	184863	184863	0	+	0	0	57	166	0.0
CP008925.1	h6.sal.bam	other	184864	184864	0	+	0	0	55	167	0.0
CP008925.1	h6.sal.bam	other	184865	184865	0	+	1	1	56	167	1.0
CP008925.1	h6.sal.bam	other	184866	184866	0	+	0	1	56	168	0.0
CP008925.1	h6.sal.bam	other	184867	184867	0	+	0	3	56	167	0.0
CP008925.1	h6.sal.bam	other	184868	184868	0	+	0	1	54	166	0.0
CP008925.1	h6.sal.bam	other	184869	184869	0	+	0	2	49	165	0.0
CP008925.1	h6.sal.bam	other	184870	184870	0	+	0	0	49	163	0.0
CP008925.1	h6.sal.bam	other	184871	184871	0	+	1	0	50	164	1.0
CP008925.1	h6.sal.bam	other	184872	184872	0	+	2	0	51	164	2.0
CP008925.1	h6.sal.bam	other	184873	184873	0	+	0	0	48	165	0.0
CP008925.1	h6.sal.bam	other	184874	184874	0	+	0	0	47	166	0.0
CP008925.1	h6.sal.bam	other	184875	184875	0	+	0	2	46	166	0.0
CP008925.1	h6.sal.bam	other	184876	184876	0	+	1	0	47	164	1.0
CP008925.1	h6.sal.bam	other	184877	184877	0	+	0	2	44	164	0.0
CP008925.1	h6.sal.bam	GTTC	184878	184878	184886	+	1	17	43	162	1.0
CP008925.1	h6.sal.bam	other	184879	184879	0	+	1	1	44	145	1.0
CP008925.1	h6.sal.bam	GTTC	184880	184880	184886	+	17	1	61	145	17.0
CP008925.1	h6.sal.bam	other	184881	184881	0	+	2	2	61	144	2.0
CP008925.1	h6.sal.bam	other	184882	184882	0	+	1	2	62	144	1.0
CP008925.1	h6.sal.bam	other	184883	184883	0	+	1	0	63	142	1.0
CP008925.1	h6.sal.bam	other	184884	184884	0	+	0	0	63	142	0.0
CP008925.1	h6.sal.bam	other	184885	184885	0	+	1	2	64	144	1.0
CP008925.1	h6.sal.bam	other	184886	184886	0	+	0	1	61	142	0.0
CP008925.1	h6.sal.bam	other	184887	184887	0	+	2	2	63	141	2.0
CP008925.1	h6.sal.bam	other	184888	184888	0	+	1	2	64	140	1.0
CP008925.1	h6.sal.bam	other	184889	184889	0	+	0	0	63	140	0.0
CP008925.1	h6.sal.bam	other	184890	184890	0	+	0	1	62	142	0.0
CP008925.1	h6.sal.bam	other	184891	184891	0	+	0	0	61	141	0.0
CP008925.1	h6.sal.bam	other	184892	184892	0	+	1	0	62	141	1.0
CP008925.1	h6.sal.bam	other	184893	184893	0	+	0	1	62	141	0.0
CP008925.1	h6.sal.bam	other	184894	184894	0	+	1	4	63	140	1.0
CP008925.1	h6.sal.bam	GTTC	184895	184895	184886	+	0	83	63	137	0.0
CP008925.1	h6.sal.bam	other	184896	184896	0	+	1	2	63	54	1.0
CP008925.1	h6.sal.bam	GTTC	184897	184897	184886	+	50	0	112	52	50.0
CP008925.1	h6.sal.bam	other	184898	184898	0	+	14	0	126	56	14.0
CP008925.1	h6.sal.bam	other	184899	184899	0	+	0	0	120	56	0.0
CP008925.1	h6.sal.bam	other	184900	184900	0	+	2	0	122	57	2.0
CP008925.1	h6.sal.bam	other	184901	184901	0	+	0	0	122	57	0.0
CP008925.1	h6.sal.bam	other	184902	184902	0	+	1	2	123	57	1.0
CP008925.1	h6.sal.bam	other	184903	184903	0	+	0	0	123	55	0.0
CP008925.1	h6.sal.bam	other	184904	184904	0	+	2	0	123	57	2.0
CP008925.1	h6.sal.bam	other	184905	184905	0	+	3	1	126	57	3.0
CP008925.1	h6.sal.bam	other	184906	184906	0	+	0	0	126	57	0.0
CP008925.1	h6.sal.bam	other	184907	184907	0	+	2	0	128	61	2.0
CP008925.1	h6.sal.bam	other	184908	184908	0	+	1	0	129	61	1.0
CP008925.1	h6.sal.bam	other	184909	184909	0	+	1	1	129	62	1.0
CP008925.1	h6.sal.bam	other	184910	184910	0	+	0	3	129	62	0.0
CP008925.1	h6.sal.bam	other	184911	184911	0	+	2	0	131	60	2.0
CP008925.1	h6.sal.bam	other	184912	184912	0	+	1	2	132	60	1.0
CP008925.1	h6.sal.bam	other	184913	184913	0	+	0	2	132	58	0.0
CP008925.1	h6.sal.bam	other	184914	184914	0	+	0	1	130	56	0.0
CP008925.1	h6.sal.bam	other	184915	184915	0	+	1	0	130	61	1.0
CP008925.1	h6.sal.bam	other	184916	184916	0	+	1	0	129	63	1.0
CP008925.1	h6.sal.bam	other	184917	184917	0	+	0	2	128	64	0.0
CP008925.1	h6.sal.bam	other	184918	184918	0	+	1	0	128	62	1.0
CP008925.1	h6.sal.bam	other	184919	184919	0	+	0	0	127	62	0.0
CP008925.1	h6.sal.bam	other	184920	184920	0	+	2	3	127	66	2.0
CP008925.1	h6.sal.bam	other	184921	184921	0	+	1	1	127	64	1.0
CP008925.1	h6.sal.bam	other	184922	184922	0	+	1	1	128	64	1.0
CP008925.1	h6.sal.bam	other	184923	184923	0	+	0	0	127	64	0.0
CP008925.1	h6.sal.bam	other	184924	184924	0	+	3	0	130	64	3.0
CP008925.1	h6.sal.bam	other	184925	184925	0	+	0	2	130	66	0.0
CP008925.1	h6.sal.bam	other	184926	184926	0	+	0	0	128	65	0.0
CP008925.1	h6.sal.bam	other	184927	184927	0	+	1	2	129	65	1.0
CP008925.1	h6.sal.bam	other	184928	184928	0	+	0	2	128	65	0.0
CP008925.1	h6.sal.bam	other	184929	184929	0	+	2	2	130	64	2.0
CP008925.1	h6.sal.bam	other	184930	184930	0	+	1	0	131	62	1.0
CP008925.1	h6.sal.bam	other	184931	184931	0	+	1	1	130	63	1.0
CP008925.1	h6.sal.bam	other	184932	184932	0	+	1	1	131	63	1.0
CP008925.1	h6.sal.bam	other	184933	184933	0	+	0	2	131	62	0.0
CP008925.1	h6.sal.bam	other	184934	184934	0	+	2	0	132	65	2.0
CP008925.1	h6.sal.bam	other	184935	184935	0	+	0	0	131	66	0.0
CP008925.1	h6.sal.bam	other	184936	184936	0	+	2	2	133	67	2.0
CP008925.1	h6.sal.bam	other	184937	184937	0	+	0	0	133	66	0.0
CP008925.1	h6.sal.bam	other	184938	184938	0	+	1	1	134	68	1.0
CP008925.1	h6.sal.bam	other	184939	184939	0	+	1	2	135	67	1.0
CP008925.1	h6.sal.bam	other	184940	184940	0	+	2	0	136	67	2.0
CP008925.1	h6.sal.bam	other	184941	184941	0	+	1	1	137	67	1.0
CP008925.1	h6.sal.bam	other	184942	184942	0	+	0	1	137	66	0.0
CP008925.1	h6.sal.bam	other	184943	184943	0	+	0	0	137	66	0.0
CP008925.1	h6.sal.bam	other	184944	184944	0	+	1	1	138	68	1.0
CP008925.1	h6.sal.bam	other	184945	184945	0	+	1	0	139	68	1.0
CP008925.1	h6.sal.bam	other	184946	184946	0	+	0	0	137	70	0.0
CP008925.1	h6.sal.bam	other	184947	184947	0	+	1	1	138	70	1.0
CP008925.1	h6.sal.bam	other	184948	184948	0	+	0	1	138	71	0.0
CP008925.1	h6.sal.bam	other	184949	184949	0	+	0	0	137	70	0.0
CP008925.1	h6.sal.bam	other	184950	184950	0	+	1	0	138	71	1.0
CP008925.1	h6.sal.bam	other	184951	184951	0	+	1	0	138	72	1.0
CP008925.1	h6.sal.bam	other	184952	184952	0	+	2	0	140	72	2.0
CP008925.1	h6.sal.bam	other	184953	184953	0	+	0	1	138	72	0.0
CP008925.1	h6.sal.bam	other	184954	184954	0	+	0	0	137	72	0.0
CP008925.1	h6.sal.bam	other	184955	184955	0	+	0	0	121	72	0.0
CP008925.1	h6.sal.bam	other	184956	184956	0	+	1	2	120	73	1.0
CP008925.1	h6.sal.bam	other	184957	184957	0	+	1	0	119	71	1.0
CP008925.1	h6.sal.bam	other	184958	184958	0	+	1	0	120	71	1.0
CP008925.1	h6.sal.bam	other	184959	184959	0	+	0	2	120	73	0.0
CP008925.1	h6.sal.bam	other	184960	184960	0	+	0	0	119	73	0.0
CP008925.1	h6.sal.bam	other	184961	184961	0	+	0	1	116	75	0.0
CP008925.1	h6.sal.bam	other	184962	184962	0	+	0	1	114	76	0.0
CP008925.1	h6.sal.bam	other	184963	184963	0	+	1	2	113	75	1.0
CP008925.1	h6.sal.bam	other	184964	184964	0	+	0	1	113	73	0.0
CP008925.1	h6.sal.bam	other	184965	184965	0	+	1	0	114	72	1.0
CP008925.1	h6.sal.bam	other	184966	184966	0	+	0	0	114	72	0.0
CP008925.1	h6.sal.bam	other	184967	184967	0	+	3	0	117	75	3.0
CP008925.1	h6.sal.bam	other	184968	184968	0	+	1	0	117	79	1.0
CP008925.1	h6.sal.bam	other	184969	184969	0	+	0	1	116	81	0.0
CP008925.1	h6.sal.bam	other	184970	184970	0	+	1	2	116	82	1.0
CP008925.1	h6.sal.bam	other	184971	184971	0	+	2	1	118	80	2.0
CP008925.1	h6.sal.bam	other	184972	184972	0	+	1	1	70	82	1.0
CP008925.1	h6.sal.bam	other	184973	184973	0	+	1	0	60	82	1.0
CP008925.1	h6.sal.bam	other	184974	184974	0	+	1	1	59	82	1.0
CP008925.1	h6.sal.bam	other	184975	184975	0	+	0	0	59	85	0.0
CP008925.1	h6.sal.bam	other	184976	184976	0	+	1	0	60	86	1.0
CP008925.1	h6.sal.bam	other	184977	184977	0	+	1	1	56	91	1.0
CP008925.1	h6.sal.bam	other	184978	184978	0	+	0	2	56	91	0.0
CP008925.1	h6.sal.bam	other	184979	184979	0	+	0	0	56	89	0.0
CP008925.1	h6.sal.bam	other	184980	184980	0	+	0	1	54	90	0.0
CP008925.1	h6.sal.bam	other	184981	184981	0	+	0	5	54	90	0.0
CP008925.1	h6.sal.bam	other	184982	184982	0	+	0	0	54	85	0.0
CP008925.1	h6.sal.bam	other	184983	184983	0	+	2	1	55	87	2.0
CP008925.1	h6.sal.bam	other	184984	184984	0	+	1	0	55	87	1.0
CP008925.1	h6.sal.bam	other	184985	184985	0	+	2	1	55	87	2.0
CP008925.1	h6.sal.bam	other	184986	184986	0	+	1	0	55	86	1.0
CP008925.1	h6.sal.bam	other	184987	184987	0	+	0	0	54	86	0.0
CP008925.1	h6.sal.bam	other	184988	184988	0	+	0	1	53	87	0.0
CP008925.1	h6.sal.bam	other	184989	184989	0	+	0	5	53	88	0.0
CP008925.1	h6.sal.bam	other	184990	184990	0	+	0	2	53	83	0.0
CP008925.1	h6.sal.bam	other	184991	184991	0	+	1	1	53	81	1.0
CP008925.1	h6.sal.bam	other	184992	184992	0	+	2	0	55	80	2.0
CP008925.1	h6.sal.bam	other	184993	184993	0	+	1	0	55	81	1.0
CP008925.1	h6.sal.bam	other	184994	184994	0	+	0	4	55	82	0.0
CP008925.1	h6.sal.bam	other	184995	184995	0	+	2	1	55	78	2.0
CP008925.1	h6.sal.bam	other	184996	184996	0	+	0	1	54	77	0.0
CP008925.1	h6.sal.bam	other	184997	184997	0	+	0	2	53	76	0.0
CP008925.1	h6.sal.bam	other	184998	184998	0	+	1	1	54	74	1.0
CP008925.1	h6.sal.bam	other	184999	184999	0	+	2	0	53	78	2.0
CP008925.1	h6.sal.bam	other	185000	185000	0	+	1	1	54	82	1.0
CP008925.1	h6.sal.bam	other	185001	185001	0	+	2	0	55	81	2.0
CP008925.1	h6.sal.bam	other	185002	185002	0	+	3	2	58	82	3.0
CP008925.1	h6.sal.bam	other	185003	185003	0	+	0	1	58	80	0.0
CP008925.1	h6.sal.bam	other	185004	185004	0	+	2	0	56	82	2.0
CP008925.1	h6.sal.bam	other	185005	185005	0	+	0	1	56	82	0.0
CP008925.1	h6.sal.bam	other	185006	185006	0	+	2	0	57	83	2.0
CP008925.1	h6.sal.bam	other	185007	185007	0	+	3	6	59	83	3.0
CP008925.1	h6.sal.bam	other	185008	185008	0	+	0	0	57	80	0.0
CP008925.1	h6.sal.bam	other	185009	185009	0	+	0	1	56	81	0.0
CP008925.1	h6.sal.bam	other	185010	185010	0	+	0	1	56	81	0.0
CP008925.1	h6.sal.bam	other	185011	185011	0	+	1	1	57	83	1.0
CP008925.1	h6.sal.bam	other	185012	185012	0	+	1	2	57	82	1.0
CP008925.1	h6.sal.bam	other	185013	185013	0	+	0	2	57	80	0.0
CP008925.1	h6.sal.bam	other	185014	185014	0	+	0	0	56	81	0.0
CP008925.1	h6.sal.bam	other	185015	185015	0	+	0	0	55	81	0.0
CP008925.1	h6.sal.bam	other	185016	185016	0	+	1	0	54	81	1.0
CP008925.1	h6.sal.bam	other	185017	185017	0	+	0	1	54	82	0.0
CP008925.1	h6.sal.bam	other	185018	185018	0	+	1	2	54	81	1.0
CP008925.1	h6.sal.bam	other	185019	185019	0	+	2	1	56	79	2.0
CP008925.1	h6.sal.bam	other	185020	185020	0	+	0	2	55	78	0.0
CP008925.1	h6.sal.bam	other	185021	185021	0	+	2	1	57	76	2.0
CP008925.1	h6.sal.bam	other	185022	185022	0	+	2	1	58	75	2.0
CP008925.1	h6.sal.bam	other	185023	185023	0	+	1	0	57	74	1.0
CP008925.1	h6.sal.bam	other	185024	185024	0	+	2	1	59	74	2.0
CP008925.1	h6.sal.bam	other	185025	185025	0	+	1	1	60	73	1.0
CP008925.1	h6.sal.bam	other	185026	185026	0	+	1	0	61	72	1.0
CP008925.1	h6.sal.bam	other	185027	185027	0	+	3	0	63	74	3.0
CP008925.1	h6.sal.bam	other	185028	185028	0	+	0	1	63	74	0.0
CP008925.1	h6.sal.bam	other	185029	185029	0	+	1	0	64	74	1.0
CP008925.1	h6.sal.bam	other	185030	185030	0	+	0	1	63	79	0.0
CP008925.1	h6.sal.bam	other	185031	185031	0	+	0	0	62	78	0.0
CP008925.1	h6.sal.bam	other	185032	185032	0	+	0	2	61	78	0.0
CP008925.1	h6.sal.bam	other	185033	185033	0	+	0	2	61	76	0.0
CP008925.1	h6.sal.bam	other	185034	185034	0	+	0	3	61	74	0.0
CP008925.1	h6.sal.bam	other	185035	185035	0	+	1	1	62	74	1.0
CP008925.1	h6.sal.bam	other	185036	185036	0	+	0	1	62	73	0.0
CP008925.1	h6.sal.bam	other	185037	185037	0	+	0	1	62	72	0.0
CP008925.1	h6.sal.bam	other	185038	185038	0	+	2	0	63	71	2.0
CP008925.1	h6.sal.bam	other	185039	185039	0	+	0	2	63	71	0.0
CP008925.1	h6.sal.bam	other	185040	185040	0	+	0	0	62	71	0.0
CP008925.1	h6.sal.bam	other	185041	185041	0	+	0	2	58	71	0.0
CP008925.1	h6.sal.bam	other	185042	185042	0	+	1	1	59	72	1.0
CP008925.1	h6.sal.bam	other	185043	185043	0	+	0	2	59	72	0.0
CP008925.1	h6.sal.bam	other	185044	185044	0	+	2	2	61	70	2.0
CP008925.1	h6.sal.bam	other	185045	185045	0	+	3	3	62	69	3.0
CP008925.1	h6.sal.bam	other	185046	185046	0	+	2	1	62	67	2.0
CP008925.1	h6.sal.bam	other	185047	185047	0	+	0	1	61	67	0.0
CP008925.1	h6.sal.bam	other	185048	185048	0	+	3	3	62	66	3.0
CP008925.1	h6.sal.bam	other	185049	185049	0	+	0	0	62	66	0.0
CP008925.1	h6.sal.bam	other	185050	185050	0	+	0	1	62	68	0.0
CP008925.1	h6.sal.bam	other	185051	185051	0	+	0	5	61	67	0.0
CP008925.1	h6.sal.bam	other	185052	185052	0	+	1	0	61	63	1.0
CP008925.1	h6.sal.bam	other	185053	185053	0	+	0	0	61	64	0.0
CP008925.1	h6.sal.bam	other	185054	185054	0	+	2	1	63	64	2.0
CP008925.1	h6.sal.bam	other	185055	185055	0	+	2	1	65	63	2.0
CP008925.1	h6.sal.bam	other	185056	185056	0	+	2	1	67	62	2.0
CP008925.1	h6.sal.bam	other	185057	185057	0	+	3	1	70	61	3.0
CP008925.1	h6.sal.bam	other	185058	185058	0	+	1	1	69	66	1.0
CP008925.1	h6.sal.bam	other	185059	185059	0	+	0	0	68	66	0.0
CP008925.1	h6.sal.bam	other	185060	185060	0	+	0	0	67	66	0.0
CP008925.1	h6.sal.bam	other	185061	185061	0	+	1	0	67	68	1.0
CP008925.1	h6.sal.bam	other	185062	185062	0	+	1	3	68	68	1.0
CP008925.1	h6.sal.bam	other	185063	185063	0	+	0	1	68	65	0.0
CP008925.1	h6.sal.bam	other	185064	185064	0	+	2	0	69	64	2.0
CP008925.1	h6.sal.bam	other	185065	185065	0	+	2	0	71	65	2.0
CP008925.1	h6.sal.bam	other	185066	185066	0	+	1	0	72	65	1.0
CP008925.1	h6.sal.bam	other	185067	185067	0	+	1	1	70	68	1.0
CP008925.1	h6.sal.bam	other	185068	185068	0	+	2	1	72	69	2.0
CP008925.1	h6.sal.bam	other	185069	185069	0	+	0	0	71	69	0.0
CP008925.1	h6.sal.bam	other	185070	185070	0	+	1	0	70	70	1.0
CP008925.1	h6.sal.bam	other	185071	185071	0	+	2	5	72	70	2.0
CP008925.1	h6.sal.bam	other	185072	185072	0	+	3	1	74	65	3.0
CP008925.1	h6.sal.bam	other	185073	185073	0	+	1	1	75	64	1.0
CP008925.1	h6.sal.bam	other	185074	185074	0	+	1	5	74	65	1.0
CP008925.1	h6.sal.bam	other	185075	185075	0	+	4	0	77	60	4.0
CP008925.1	h6.sal.bam	other	185076	185076	0	+	1	0	76	61	1.0
CP008925.1	h6.sal.bam	other	185077	185077	0	+	0	1	73	62	0.0
CP008925.1	h6.sal.bam	other	185078	185078	0	+	1	1	72	61	1.0
CP008925.1	h6.sal.bam	other	185079	185079	0	+	1	0	69	60	1.0
CP008925.1	h6.sal.bam	other	185080	185080	0	+	0	2	69	60	0.0
CP008925.1	h6.sal.bam	other	185081	185081	0	+	1	1	70	58	1.0
CP008925.1	h6.sal.bam	other	185082	185082	0	+	0	3	70	59	0.0
CP008925.1	h6.sal.bam	other	185083	185083	0	+	3	2	73	56	3.0
CP008925.1	h6.sal.bam	other	185084	185084	0	+	2	0	75	54	2.0
CP008925.1	h6.sal.bam	other	185085	185085	0	+	0	2	75	56	0.0
CP008925.1	h6.sal.bam	other	185086	185086	0	+	1	1	75	56	1.0
CP008925.1	h6.sal.bam	other	185087	185087	0	+	1	0	75	57	1.0
CP008925.1	h6.sal.bam	other	185088	185088	0	+	2	0	77	57	2.0
CP008925.1	h6.sal.bam	other	185089	185089	0	+	2	1	79	61	2.0
CP008925.1	h6.sal.bam	other	185090	185090	0	+	0	0	78	61	0.0
CP008925.1	h6.sal.bam	other	185091	185091	0	+	0	1	78	61	0.0
CP008925.1	h6.sal.bam	other	185092	185092	0	+	0	2	78	61	0.0
CP008925.1	h6.sal.bam	other	185093	185093	0	+	1	0	78	59	1.0
CP008925.1	h6.sal.bam	other	185094	185094	0	+	1	0	77	59	1.0
CP008925.1	h6.sal.bam	other	185095	185095	0	+	0	0	77	60	0.0
CP008925.1	h6.sal.bam	other	185096	185096	0	+	0	0	75	61	0.0
CP008925.1	h6.sal.bam	other	185097	185097	0	+	0	0	73	61	0.0
CP008925.1	h6.sal.bam	other	185098	185098	0	+	0	1	72	62	0.0
CP008925.1	h6.sal.bam	other	185099	185099	0	+	0	1	70	63	0.0
CP008925.1	h6.sal.bam	other	185100	185100	0	+	0	1	65	62	0.0
CP008925.1	h6.sal.bam	other	185101	185101	0	+	1	1	66	61	1.0
CP008925.1	h6.sal.bam	other	185102	185102	0	+	1	0	67	60	1.0
CP008925.1	h6.sal.bam	other	185103	185103	0	+	0	3	67	60	0.0
CP008925.1	h6.sal.bam	other	185104	185104	0	+	0	0	66	59	0.0
CP008925.1	h6.sal.bam	other	185105	185105	0	+	0	0	66	59	0.0
CP008925.1	h6.sal.bam	other	185106	185106	0	+	0	0	66	59	0.0
CP008925.1	h6.sal.bam	other	185107	185107	0	+	0	0	66	59	0.0
CP008925.1	h6.sal.bam	other	185108	185108	0	+	1	1	67	63	1.0
CP008925.1	h6.sal.bam	other	185109	185109	0	+	1	1	68	65	1.0
CP008925.1	h6.sal.bam	other	185110	185110	0	+	1	0	67	65	1.0
CP008925.1	h6.sal.bam	other	185111	185111	0	+	0	0	68	65	0.0
CP008925.1	h6.sal.bam	other	185112	185112	0	+	0	1	68	65	0.0
CP008925.1	h6.sal.bam	other	185113	185113	0	+	1	2	67	64	1.0
CP008925.1	h6.sal.bam	other	185114	185114	0	+	2	1	69	63	2.0
CP008925.1	h6.sal.bam	other	185115	185115	0	+	2	1	71	62	2.0
CP008925.1	h6.sal.bam	other	185116	185116	0	+	0	0	71	61	0.0
CP008925.1	h6.sal.bam	other	185117	185117	0	+	1	0	71	62	1.0
CP008925.1	h6.sal.bam	other	185118	185118	0	+	1	1	72	62	1.0
CP008925.1	h6.sal.bam	other	185119	185119	0	+	0	0	67	63	0.0
CP008925.1	h6.sal.bam	other	185120	185120	0	+	1	1	68	63	1.0
CP008925.1	h6.sal.bam	other	185121	185121	0	+	0	1	65	62	0.0
CP008925.1	h6.sal.bam	other	185122	185122	0	+	1	2	66	62	1.0
CP008925.1	h6.sal.bam	other	185123	185123	0	+	0	1	64	60	0.0
CP008925.1	h6.sal.bam	other	185124	185124	0	+	3	2	67	60	3.0
CP008925.1	h6.sal.bam	other	185125	185125	0	+	1	2	68	59	1.0
CP008925.1	h6.sal.bam	other	185126	185126	0	+	0	0	68	59	0.0
CP008925.1	h6.sal.bam	other	185127	185127	0	+	0	2	66	61	0.0
CP008925.1	h6.sal.bam	other	185128	185128	0	+	1	0	67	59	1.0
CP008925.1	h6.sal.bam	other	185129	185129	0	+	1	4	66	61	1.0
CP008925.1	h6.sal.bam	other	185130	185130	0	+	0	2	62	58	0.0
CP008925.1	h6.sal.bam	other	185131	185131	0	+	0	0	59	56	0.0
CP008925.1	h6.sal.bam	GTTC	185132	185132	185140	+	3	0	61	56	3.0
CP008925.1	h6.sal.bam	other	185133	185133	0	+	1	2	62	56	1.0
CP008925.1	h6.sal.bam	GTTC	185134	185134	185140	+	1	0	63	54	1.0
CP008925.1	h6.sal.bam	other	185135	185135	0	+	3	0	65	60	3.0
CP008925.1	h6.sal.bam	other	185136	185136	0	+	2	0	67	60	2.0
CP008925.1	h6.sal.bam	other	185137	185137	0	+	0	1	66	60	0.0
CP008925.1	h6.sal.bam	other	185138	185138	0	+	1	1	67	62	1.0
CP008925.1	h6.sal.bam	other	185139	185139	0	+	1	0	63	62	1.0
CP008925.1	h6.sal.bam	other	185140	185140	0	+	1	2	64	62	1.0
CP008925.1	h6.sal.bam	other	185141	185141	0	+	2	0	66	60	2.0
CP008925.1	h6.sal.bam	other	185142	185142	0	+	0	1	65	62	0.0
CP008925.1	h6.sal.bam	other	185143	185143	0	+	0	1	63	65	0.0
CP008925.1	h6.sal.bam	other	185144	185144	0	+	0	1	62	65	0.0
CP008925.1	h6.sal.bam	other	185145	185145	0	+	0	0	62	64	0.0
CP008925.1	h6.sal.bam	other	185146	185146	0	+	1	0	62	67	1.0
CP008925.1	h6.sal.bam	other	185147	185147	0	+	0	0	58	68	0.0
CP008925.1	h6.sal.bam	other	185148	185148	0	+	1	2	53	69	1.0
CP008925.1	h6.sal.bam	GTTC	185149	185149	185140	+	0	0	53	69	0.0
CP008925.1	h6.sal.bam	other	185150	185150	0	+	0	1	53	69	0.0
CP008925.1	h6.sal.bam	GTTC	185151	185151	185140	+	1	2	53	70	1.0
CP008925.1	h6.sal.bam	other	185152	185152	0	+	0	0	53	70	0.0
CP008925.1	h6.sal.bam	other	185153	185153	0	+	2	0	54	70	2.0
CP008925.1	h6.sal.bam	other	185154	185154	0	+	1	0	54	70	1.0
CP008925.1	h6.sal.bam	other	185155	185155	0	+	0	0	54	75	0.0
CP008925.1	h6.sal.bam	other	185156	185156	0	+	0	2	52	75	0.0
CP008925.1	h6.sal.bam	other	185157	185157	0	+	2	0	53	73	2.0
CP008925.1	h6.sal.bam	other	185158	185158	0	+	1	0	51	75	1.0
CP008925.1	h6.sal.bam	other	185159	185159	0	+	0	2	49	78	0.0
CP008925.1	h6.sal.bam	other	185160	185160	0	+	1	2	48	79	1.0
CP008925.1	h6.sal.bam	other	185161	185161	0	+	0	1	49	78	0.0
CP008925.1	h6.sal.bam	other	185162	185162	0	+	1	2	50	80	1.0
CP008925.1	h6.sal.bam	other	185163	185163	0	+	0	2	46	78	0.0
CP008925.1	h6.sal.bam	other	185164	185164	0	+	1	1	47	76	1.0
CP008925.1	h6.sal.bam	other	185165	185165	0	+	0	0	47	75	0.0
CP008925.1	h6.sal.bam	other	185166	185166	0	+	0	1	47	76	0.0
CP008925.1	h6.sal.bam	other	185167	185167	0	+	5	0	52	76	5.0
CP008925.1	h6.sal.bam	other	185168	185168	0	+	3	1	54	76	3.0
CP008925.1	h6.sal.bam	other	185169	185169	0	+	0	0	54	82	0.0
CP008925.1	h6.sal.bam	other	185170	185170	0	+	1	1	54	83	1.0
CP008925.1	h6.sal.bam	other	185171	185171	0	+	1	1	54	84	1.0
CP008925.1	h6.sal.bam	other	185172	185172	0	+	1	1	55	84	1.0
CP008925.1	h6.sal.bam	other	185173	185173	0	+	1	1	56	85	1.0
CP008925.1	h6.sal.bam	other	185174	185174	0	+	2	0	58	86	2.0
CP008925.1	h6.sal.bam	other	185175	185175	0	+	0	0	56	86	0.0
CP008925.1	h6.sal.bam	other	185176	185176	0	+	1	0	57	86	1.0
CP008925.1	h6.sal.bam	other	185177	185177	0	+	1	0	58	86	1.0
CP008925.1	h6.sal.bam	other	185178	185178	0	+	3	2	61	86	3.0
CP008925.1	h6.sal.bam	other	185179	185179	0	+	1	0	62	86	1.0
CP008925.1	h6.sal.bam	other	185180	185180	0	+	1	0	63	86	1.0
CP008925.1	h6.sal.bam	other	185181	185181	0	+	1	4	64	86	1.0
CP008925.1	h6.sal.bam	other	185182	185182	0	+	2	3	65	85	2.0
CP008925.1	h6.sal.bam	other	185183	185183	0	+	0	1	64	82	0.0
CP008925.1	h6.sal.bam	other	185184	185184	0	+	0	0	64	81	0.0
CP008925.1	h6.sal.bam	other	185185	185185	0	+	2	0	65	85	2.0
CP008925.1	h6.sal.bam	other	185186	185186	0	+	0	0	65	86	0.0
CP008925.1	h6.sal.bam	other	185187	185187	0	+	0	0	65	86	0.0
CP008925.1	h6.sal.bam	other	185188	185188	0	+	0	1	62	86	0.0
CP008925.1	h6.sal.bam	other	185189	185189	0	+	0	0	62	87	0.0
CP008925.1	h6.sal.bam	other	185190	185190	0	+	1	1	60	88	1.0
CP008925.1	h6.sal.bam	other	185191	185191	0	+	0	0	60	89	0.0
CP008925.1	h6.sal.bam	other	185192	185192	0	+	1	0	61	89	1.0
CP008925.1	h6.sal.bam	other	185193	185193	0	+	1	2	62	89	1.0
CP008925.1	h6.sal.bam	other	185194	185194	0	+	0	0	61	87	0.0
CP008925.1	h6.sal.bam	other	185195	185195	0	+	1	0	62	89	1.0
CP008925.1	h6.sal.bam	other	185196	185196	0	+	1	1	63	89	1.0
CP008925.1	h6.sal.bam	other	185197	185197	0	+	0	0	62	92	0.0
CP008925.1	h6.sal.bam	other	185198	185198	0	+	1	1	63	92	1.0
CP008925.1	h6.sal.bam	other	185199	185199	0	+	1	1	61	92	1.0
CP008925.1	h6.sal.bam	other	185200	185200	0	+	1	2	61	91	1.0
CP008925.1	h6.sal.bam	other	185201	185201	0	+	0	2	61	91	0.0
CP008925.1	h6.sal.bam	other	185202	185202	0	+	2	2	62	89	2.0
CP008925.1	h6.sal.bam	other	185203	185203	0	+	0	2	62	87	0.0
CP008925.1	h6.sal.bam	other	185204	185204	0	+	2	0	63	85	2.0
CP008925.1	h6.sal.bam	other	185205	185205	0	+	0	0	63	85	0.0
CP008925.1	h6.sal.bam	other	185206	185206	0	+	1	0	62	87	1.0
CP008925.1	h6.sal.bam	other	185207	185207	0	+	1	4	63	87	1.0
CP008925.1	h6.sal.bam	other	185208	185208	0	+	0	1	62	84	0.0
CP008925.1	h6.sal.bam	other	185209	185209	0	+	0	0	61	83	0.0
CP008925.1	h6.sal.bam	other	185210	185210	0	+	1	3	59	84	1.0
CP008925.1	h6.sal.bam	other	185211	185211	0	+	1	0	59	81	1.0
CP008925.1	h6.sal.bam	other	185212	185212	0	+	0	0	59	82	0.0
CP008925.1	h6.sal.bam	other	185213	185213	0	+	1	1	59	83	1.0
CP008925.1	h6.sal.bam	other	185214	185214	0	+	1	0	58	83	1.0
CP008925.1	h6.sal.bam	other	185215	185215	0	+	1	2	59	83	1.0
CP008925.1	h6.sal.bam	other	185216	185216	0	+	3	4	60	83	3.0
CP008925.1	h6.sal.bam	other	185217	185217	0	+	1	0	61	82	1.0
CP008925.1	h6.sal.bam	other	185218	185218	0	+	2	2	63	82	2.0
CP008925.1	h6.sal.bam	other	185219	185219	0	+	1	1	63	83	1.0
CP008925.1	h6.sal.bam	other	185220	185220	0	+	1	2	64	82	1.0
CP008925.1	h6.sal.bam	other	185221	185221	0	+	1	1	65	85	1.0
CP008925.1	h6.sal.bam	other	185222	185222	0	+	0	1	65	84	0.0
CP008925.1	h6.sal.bam	other	185223	185223	0	+	0	2	64	83	0.0
CP008925.1	h6.sal.bam	other	185224	185224	0	+	0	1	64	85	0.0
CP008925.1	h6.sal.bam	other	185225	185225	0	+	1	1	64	85	1.0
CP008925.1	h6.sal.bam	other	185226	185226	0	+	1	2	65	84	1.0
CP008925.1	h6.sal.bam	other	185227	185227	0	+	0	2	65	82	0.0
CP008925.1	h6.sal.bam	other	185228	185228	0	+	1	3	63	82	1.0
CP008925.1	h6.sal.bam	other	185229	185229	0	+	3	0	66	79	3.0
CP008925.1	h6.sal.bam	other	185230	185230	0	+	2	0	68	79	2.0
CP008925.1	h6.sal.bam	other	185231	185231	0	+	0	0	68	79	0.0
CP008925.1	h6.sal.bam	other	185232	185232	0	+	1	2	67	81	1.0
CP008925.1	h6.sal.bam	other	185233	185233	0	+	0	3	66	80	0.0
CP008925.1	h6.sal.bam	other	185234	185234	0	+	2	3	68	78	2.0
CP008925.1	h6.sal.bam	other	185235	185235	0	+	4	1	71	76	4.0
CP008925.1	h6.sal.bam	other	185236	185236	0	+	0	3	71	75	0.0
CP008925.1	h6.sal.bam	other	185237	185237	0	+	1	0	71	74	1.0
CP008925.1	h6.sal.bam	other	185238	185238	0	+	0	0	70	75	0.0
CP008925.1	h6.sal.bam	other	185239	185239	0	+	1	0	71	75	1.0
CP008925.1	h6.sal.bam	other	185240	185240	0	+	1	1	72	77	1.0
CP008925.1	h6.sal.bam	other	185241	185241	0	+	0	4	71	77	0.0
CP008925.1	h6.sal.bam	other	185242	185242	0	+	1	3	67	73	1.0
CP008925.1	h6.sal.bam	other	185243	185243	0	+	0	1	64	70	0.0
CP008925.1	h6.sal.bam	other	185244	185244	0	+	0	0	64	69	0.0
CP008925.1	h6.sal.bam	other	185245	185245	0	+	0	2	63	69	0.0
CP008925.1	h6.sal.bam	other	185246	185246	0	+	0	1	61	67	0.0
CP008925.1	h6.sal.bam	other	185247	185247	0	+	2	3	63	69	2.0
CP008925.1	h6.sal.bam	other	185248	185248	0	+	0	3	62	66	0.0
CP008925.1	h6.sal.bam	other	185249	185249	0	+	3	0	62	63	3.0
CP008925.1	h6.sal.bam	other	185250	185250	0	+	4	0	66	63	4.0
CP008925.1	h6.sal.bam	other	185251	185251	0	+	2	0	68	63	2.0
CP008925.1	h6.sal.bam	other	185252	185252	0	+	0	0	67	66	0.0
CP008925.1	h6.sal.bam	other	185253	185253	0	+	0	2	64	68	0.0
CP008925.1	h6.sal.bam	other	185254	185254	0	+	0	1	63	70	0.0
CP008925.1	h6.sal.bam	other	185255	185255	0	+	1	0	63	69	1.0
CP008925.1	h6.sal.bam	other	185256	185256	0	+	0	3	63	69	0.0
CP008925.1	h6.sal.bam	other	185257	185257	0	+	0	0	61	66	0.0
CP008925.1	h6.sal.bam	other	185258	185258	0	+	0	3	61	68	0.0
CP008925.1	h6.sal.bam	other	185259	185259	0	+	3	0	64	66	3.0
CP008925.1	h6.sal.bam	other	185260	185260	0	+	1	1	63	66	1.0
CP008925.1	h6.sal.bam	other	185261	185261	0	+	3	0	66	69	3.0
CP008925.1	h6.sal.bam	other	185262	185262	0	+	0	0	66	69	0.0
CP008925.1	h6.sal.bam	other	185263	185263	0	+	1	1	67	69	1.0
CP008925.1	h6.sal.bam	other	185264	185264	0	+	1	1	68	69	1.0
CP008925.1	h6.sal.bam	other	185265	185265	0	+	0	2	67	68	0.0
CP008925.1	h6.sal.bam	other	185266	185266	0	+	0	0	67	66	0.0
CP008925.1	h6.sal.bam	other	185267	185267	0	+	1	0	66	66	1.0
CP008925.1	h6.sal.bam	other	185268	185268	0	+	1	1	67	66	1.0
CP008925.1	h6.sal.bam	other	185269	185269	0	+	0	0	67	65	0.0
CP008925.1	h6.sal.bam	other	185270	185270	0	+	1	2	67	67	1.0
CP008925.1	h6.sal.bam	other	185271	185271	0	+	0	2	66	70	0.0
CP008925.1	h6.sal.bam	other	185272	185272	0	+	1	1	67	72	1.0
CP008925.1	h6.sal.bam	other	185273	185273	0	+	1	0	66	71	1.0
CP008925.1	h6.sal.bam	other	185274	185274	0	+	0	1	65	72	0.0
CP008925.1	h6.sal.bam	other	185275	185275	0	+	0	1	65	71	0.0
CP008925.1	h6.sal.bam	other	185276	185276	0	+	0	0	63	71	0.0
CP008925.1	h6.sal.bam	other	185277	185277	0	+	1	0	64	71	1.0
CP008925.1	h6.sal.bam	other	185278	185278	0	+	0	0	64	71	0.0
CP008925.1	h6.sal.bam	other	185279	185279	0	+	0	0	62	71	0.0
CP008925.1	h6.sal.bam	other	185280	185280	0	+	2	2	64	72	2.0
CP008925.1	h6.sal.bam	other	185281	185281	0	+	1	1	63	71	1.0
CP008925.1	h6.sal.bam	other	185282	185282	0	+	2	0	64	71	2.0
CP008925.1	h6.sal.bam	other	185283	185283	0	+	0	0	62	73	0.0
CP008925.1	h6.sal.bam	other	185284	185284	0	+	1	1	63	74	1.0
CP008925.1	h6.sal.bam	other	185285	185285	0	+	4	0	67	73	4.0
CP008925.1	h6.sal.bam	other	185286	185286	0	+	1	1	68	73	1.0
CP008925.1	h6.sal.bam	other	185287	185287	0	+	1	1	67	73	1.0
CP008925.1	h6.sal.bam	other	185288	185288	0	+	0	1	67	72	0.0
CP008925.1	h6.sal.bam	other	185289	185289	0	+	1	0	68	71	1.0
CP008925.1	h6.sal.bam	other	185290	185290	0	+	2	2	63	71	2.0
CP008925.1	h6.sal.bam	other	185291	185291	0	+	0	3	63	71	0.0
CP008925.1	h6.sal.bam	other	185292	185292	0	+	2	1	65	68	2.0
CP008925.1	h6.sal.bam	other	185293	185293	0	+	1	3	66	67	1.0
CP008925.1	h6.sal.bam	other	185294	185294	0	+	0	3	65	64	0.0
CP008925.1	h6.sal.bam	other	185295	185295	0	+	0	2	63	61	0.0
CP008925.1	h6.sal.bam	other	185296	185296	0	+	0	1	63	59	0.0
CP008925.1	h6.sal.bam	other	185297	185297	0	+	0	0	62	58	0.0
CP008925.1	h6.sal.bam	other	185298	185298	0	+	1	2	63	58	1.0
CP008925.1	h6.sal.bam	other	185299	185299	0	+	4	1	67	58	4.0
CP008925.1	h6.sal.bam	other	185300	185300	0	+	1	0	67	57	1.0
CP008925.1	h6.sal.bam	other	185301	185301	0	+	1	1	68	57	1.0
CP008925.1	h6.sal.bam	other	185302	185302	0	+	0	1	68	58	0.0
CP008925.1	h6.sal.bam	other	185303	185303	0	+	2	0	68	58	2.0
CP008925.1	h6.sal.bam	other	185304	185304	0	+	2	0	66	58	2.0
CP008925.1	h6.sal.bam	other	185305	185305	0	+	5	0	71	58	5.0
CP008925.1	h6.sal.bam	other	185306	185306	0	+	0	2	71	58	0.0
CP008925.1	h6.sal.bam	other	185307	185307	0	+	1	1	71	60	1.0
CP008925.1	h6.sal.bam	other	185308	185308	0	+	0	1	66	59	0.0
CP008925.1	h6.sal.bam	other	185309	185309	0	+	0	1	66	58	0.0
CP008925.1	h6.sal.bam	other	185310	185310	0	+	2	1	65	57	2.0
CP008925.1	h6.sal.bam	other	185311	185311	0	+	1	1	66	57	1.0
CP008925.1	h6.sal.bam	other	185312	185312	0	+	0	1	66	56	0.0
CP008925.1	h6.sal.bam	other	185313	185313	0	+	2	1	68	55	2.0
CP008925.1	h6.sal.bam	other	185314	185314	0	+	0	1	68	56	0.0
CP008925.1	h6.sal.bam	other	185315	185315	0	+	0	1	67	57	0.0
CP008925.1	h6.sal.bam	other	185316	185316	0	+	1	0	68	58	1.0
CP008925.1	h6.sal.bam	other	185317	185317	0	+	2	0	69	59	2.0
CP008925.1	h6.sal.bam	other	185318	185318	0	+	1	0	70	59	1.0
CP008925.1	h6.sal.bam	other	185319	185319	0	+	0	0	70	60	0.0
CP008925.1	h6.sal.bam	other	185320	185320	0	+	1	3	71	63	1.0
CP008925.1	h6.sal.bam	other	185321	185321	0	+	0	0	69	60	0.0
CP008925.1	h6.sal.bam	other	185322	185322	0	+	0	0	69	61	0.0
CP008925.1	h6.sal.bam	other	185323	185323	0	+	3	0	71	61	3.0
CP008925.1	h6.sal.bam	other	185324	185324	0	+	0	0	66	61	0.0
CP008925.1	h6.sal.bam	other	185325	185325	0	+	0	3	65	64	0.0
CP008925.1	h6.sal.bam	other	185326	185326	0	+	1	2	65	62	1.0
CP008925.1	h6.sal.bam	GTTC	185327	185327	185335	+	0	2	65	60	0.0
CP008925.1	h6.sal.bam	other	185328	185328	0	+	2	2	67	58	2.0
CP008925.1	h6.sal.bam	GTTC	185329	185329	185335	+	2	0	69	58	2.0
CP008925.1	h6.sal.bam	other	185330	185330	0	+	0	0	68	59	0.0
CP008925.1	h6.sal.bam	other	185331	185331	0	+	1	2	69	59	1.0
CP008925.1	h6.sal.bam	other	185332	185332	0	+	1	1	70	57	1.0
CP008925.1	h6.sal.bam	other	185333	185333	0	+	2	0	69	56	2.0
CP008925.1	h6.sal.bam	other	185334	185334	0	+	2	0	67	57	2.0
CP008925.1	h6.sal.bam	other	185335	185335	0	+	0	4	67	58	0.0
CP008925.1	h6.sal.bam	other	185336	185336	0	+	1	1	67	54	1.0
CP008925.1	h6.sal.bam	other	185337	185337	0	+	0	0	66	53	0.0
CP008925.1	h6.sal.bam	other	185338	185338	0	+	1	0	66	57	1.0
CP008925.1	h6.sal.bam	other	185339	185339	0	+	1	0	67	59	1.0
CP008925.1	h6.sal.bam	other	185340	185340	0	+	0	0	66	59	0.0
CP008925.1	h6.sal.bam	other	185341	185341	0	+	0	0	66	60	0.0
CP008925.1	h6.sal.bam	other	185342	185342	0	+	0	0	66	60	0.0
CP008925.1	h6.sal.bam	other	185343	185343	0	+	0	2	64	60	0.0
CP008925.1	h6.sal.bam	GTTC	185344	185344	185335	+	0	5	64	62	0.0
CP008925.1	h6.sal.bam	other	185345	185345	0	+	1	0	65	57	1.0
CP008925.1	h6.sal.bam	GTTC	185346	185346	185335	+	2	4	67	58	2.0
CP008925.1	h6.sal.bam	other	185347	185347	0	+	0	0	65	54	0.0
CP008925.1	h6.sal.bam	other	185348	185348	0	+	1	1	66	54	1.0
CP008925.1	h6.sal.bam	other	185349	185349	0	+	0	0	66	55	0.0
CP008925.1	h6.sal.bam	other	185350	185350	0	+	1	1	67	56	1.0
CP008925.1	h6.sal.bam	other	185351	185351	0	+	1	0	68	58	1.0
CP008925.1	h6.sal.bam	other	185352	185352	0	+	0	0	68	58	0.0
CP008925.1	h6.sal.bam	other	185353	185353	0	+	1	1	69	58	1.0
CP008925.1	h6.sal.bam	other	185354	185354	0	+	1	0	70	58	1.0
CP008925.1	h6.sal.bam	other	185355	185355	0	+	1	1	66	58	1.0
CP008925.1	h6.sal.bam	other	185356	185356	0	+	0	1	66	58	0.0
CP008925.1	h6.sal.bam	other	185357	185357	0	+	0	2	66	59	0.0
CP008925.1	h6.sal.bam	other	185358	185358	0	+	1	1	62	57	1.0
CP008925.1	h6.sal.bam	other	185359	185359	0	+	2	0	64	56	2.0
CP008925.1	h6.sal.bam	other	185360	185360	0	+	1	0	65	56	1.0
CP008925.1	h6.sal.bam	other	185361	185361	0	+	0	1	64	57	0.0
CP008925.1	h6.sal.bam	other	185362	185362	0	+	0	0	63	57	0.0
CP008925.1	h6.sal.bam	other	185363	185363	0	+	2	0	64	57	2.0
CP008925.1	h6.sal.bam	other	185364	185364	0	+	1	0	63	57	1.0
CP008925.1	h6.sal.bam	other	185365	185365	0	+	0	2	63	57	0.0
CP008925.1	h6.sal.bam	other	185366	185366	0	+	2	0	63	55	2.0
CP008925.1	h6.sal.bam	other	185367	185367	0	+	0	0	63	56	0.0
CP008925.1	h6.sal.bam	other	185368	185368	0	+	1	0	63	56	1.0
CP008925.1	h6.sal.bam	other	185369	185369	0	+	3	0	66	56	3.0
CP008925.1	h6.sal.bam	other	185370	185370	0	+	1	0	67	56	1.0
CP008925.1	h6.sal.bam	other	185371	185371	0	+	0	0	66	57	0.0
CP008925.1	h6.sal.bam	other	185372	185372	0	+	0	2	66	58	0.0
CP008925.1	h6.sal.bam	other	185373	185373	0	+	0	0	65	57	0.0
CP008925.1	h6.sal.bam	other	185374	185374	0	+	2	0	62	57	2.0
CP008925.1	h6.sal.bam	other	185375	185375	0	+	0	0	61	59	0.0
CP008925.1	h6.sal.bam	other	185376	185376	0	+	0	3	61	59	0.0
CP008925.1	h6.sal.bam	other	185377	185377	0	+	1	0	61	57	1.0
CP008925.1	h6.sal.bam	other	185378	185378	0	+	1	0	62	57	1.0
CP008925.1	h6.sal.bam	other	185379	185379	0	+	1	0	60	57	1.0
CP008925.1	h6.sal.bam	other	185380	185380	0	+	1	2	57	58	1.0
CP008925.1	h6.sal.bam	other	185381	185381	0	+	1	2	58	59	1.0
CP008925.1	h6.sal.bam	other	185382	185382	0	+	1	0	58	58	1.0
CP008925.1	h6.sal.bam	other	185383	185383	0	+	1	0	59	58	1.0
CP008925.1	h6.sal.bam	other	185384	185384	0	+	1	0	58	58	1.0
CP008925.1	h6.sal.bam	other	185385	185385	0	+	2	1	59	58	2.0
CP008925.1	h6.sal.bam	other	185386	185386	0	+	0	0	59	59	0.0
CP008925.1	h6.sal.bam	other	185387	185387	0	+	1	2	60	59	1.0
CP008925.1	h6.sal.bam	other	185388	185388	0	+	1	1	59	57	1.0
CP008925.1	h6.sal.bam	other	185389	185389	0	+	0	2	59	59	0.0
CP008925.1	h6.sal.bam	other	185390	185390	0	+	0	2	59	57	0.0
CP008925.1	h6.sal.bam	other	185391	185391	0	+	1	0	57	57	1.0
CP008925.1	h6.sal.bam	other	185392	185392	0	+	0	1	57	58	0.0
CP008925.1	h6.sal.bam	other	185393	185393	0	+	1	0	57	59	1.0
CP008925.1	h6.sal.bam	other	185394	185394	0	+	1	3	58	61	1.0
CP008925.1	h6.sal.bam	other	185395	185395	0	+	1	0	58	58	1.0
CP008925.1	h6.sal.bam	other	185396	185396	0	+	3	1	61	58	3.0
CP008925.1	h6.sal.bam	other	185397	185397	0	+	0	1	61	57	0.0
CP008925.1	h6.sal.bam	other	185398	185398	0	+	0	1	58	57	0.0
CP008925.1	h6.sal.bam	other	185399	185399	0	+	0	1	58	57	0.0
CP008925.1	h6.sal.bam	other	185400	185400	0	+	0	1	58	56	0.0
CP008925.1	h6.sal.bam	other	185401	185401	0	+	2	0	59	55	2.0
CP008925.1	h6.sal.bam	other	185402	185402	0	+	1	1	60	57	1.0
CP008925.1	h6.sal.bam	other	185403	185403	0	+	4	1	60	56	4.0
CP008925.1	h6.sal.bam	other	185404	185404	0	+	1	1	61	55	1.0
CP008925.1	h6.sal.bam	other	185405	185405	0	+	1	0	62	54	1.0
CP008925.1	h6.sal.bam	other	185406	185406	0	+	0	0	60	55	0.0
CP008925.1	h6.sal.bam	other	185407	185407	0	+	1	0	59	56	1.0
CP008925.1	h6.sal.bam	other	185408	185408	0	+	1	1	60	56	1.0
CP008925.1	h6.sal.bam	other	185409	185409	0	+	0	1	58	55	0.0
CP008925.1	h6.sal.bam	other	185410	185410	0	+	0	0	56	56	0.0
CP008925.1	h6.sal.bam	other	185411	185411	0	+	0	2	56	56	0.0
CP008925.1	h6.sal.bam	other	185412	185412	0	+	0	2	56	55	0.0
CP008925.1	h6.sal.bam	other	185413	185413	0	+	0	3	56	53	0.0
CP008925.1	h6.sal.bam	other	185414	185414	0	+	0	0	55	50	0.0
CP008925.1	h6.sal.bam	other	185415	185415	0	+	1	1	56	51	2.0
CP008925.1	h6.sal.bam	other	185416	185416	0	+	0	1	56	50	0.0
CP008925.1	h6.sal.bam	other	185417	185417	0	+	1	0	57	49	2.0
CP008925.1	h6.sal.bam	other	185418	185418	0	+	0	2	57	51	0.0
CP008925.1	h6.sal.bam	other	185419	185419	0	+	0	0	57	51	0.0
CP008925.1	h6.sal.bam	other	185420	185420	0	+	2	1	56	51	2.0
CP008925.1	h6.sal.bam	other	185421	185421	0	+	0	1	56	50	0.0
CP008925.1	h6.sal.bam	other	185422	185422	0	+	0	1	53	49	0.0
CP008925.1	h6.sal.bam	other	185423	185423	0	+	0	1	53	51	0.0
CP008925.1	h6.sal.bam	other	185424	185424	0	+	2	1	55	50	4.0
CP008925.1	h6.sal.bam	other	185425	185425	0	+	0	2	55	49	0.0
CP008925.1	h6.sal.bam	other	185426	185426	0	+	0	0	55	49	0.0
CP008925.1	h6.sal.bam	other	185427	185427	0	+	1	0	56	49	1.0
CP008925.1	h6.sal.bam	other	185428	185428	0	+	1	1	56	50	1.0
CP008925.1	h6.sal.bam	other	185429	185429	0	+	1	0	56	50	1.0
CP008925.1	h6.sal.bam	other	185430	185430	0	+	0	1	55	50	0.0
CP008925.1	h6.sal.bam	other	185431	185431	0	+	1	3	56	51	1.0
CP008925.1	h6.sal.bam	other	185432	185432	0	+	3	0	59	48	3.0
CP008925.1	h6.sal.bam	other	185433	185433	0	+	1	0	59	48	2.0
CP008925.1	h6.sal.bam	other	185434	185434	0	+	0	0	57	48	0.0
CP008925.1	h6.sal.bam	other	185435	185435	0	+	3	1	59	50	6.0
CP008925.1	h6.sal.bam	other	185436	185436	0	+	0	1	59	50	0.0
CP008925.1	h6.sal.bam	other	185437	185437	0	+	1	0	58	50	1.0
CP008925.1	h6.sal.bam	other	185438	185438	0	+	1	0	58	50	1.0
CP008925.1	h6.sal.bam	other	185439	185439	0	+	0	0	58	50	0.0
CP008925.1	h6.sal.bam	other	185440	185440	0	+	0	0	58	50	0.0
CP008925.1	h6.sal.bam	other	185441	185441	0	+	2	1	57	50	2.0
CP008925.1	h6.sal.bam	other	185442	185442	0	+	0	0	57	51	0.0
CP008925.1	h6.sal.bam	other	185443	185443	0	+	0	0	57	51	0.0
CP008925.1	h6.sal.bam	other	185444	185444	0	+	1	0	55	52	1.0
CP008925.1	h6.sal.bam	other	185445	185445	0	+	0	1	54	52	0.0
CP008925.1	h6.sal.bam	other	185446	185446	0	+	1	2	55	54	1.0
CP008925.1	h6.sal.bam	other	185447	185447	0	+	0	1	55	53	0.0
CP008925.1	h6.sal.bam	other	185448	185448	0	+	1	0	54	53	1.0
CP008925.1	h6.sal.bam	other	185449	185449	0	+	1	2	55	54	1.0
CP008925.1	h6.sal.bam	other	185450	185450	0	+	0	0	53	52	0.0
CP008925.1	h6.sal.bam	other	185451	185451	0	+	0	1	53	52	0.0
CP008925.1	h6.sal.bam	other	185452	185452	0	+	0	0	53	51	0.0
CP008925.1	h6.sal.bam	other	185453	185453	0	+	0	1	52	53	0.0
CP008925.1	h6.sal.bam	other	185454	185454	0	+	0	1	52	52	0.0
CP008925.1	h6.sal.bam	other	185455	185455	0	+	1	0	52	51	1.0
CP008925.1	h6.sal.bam	other	185456	185456	0	+	0	1	51	53	0.0
CP008925.1	h6.sal.bam	other	185457	185457	0	+	1	0	51	52	1.0
CP008925.1	h6.sal.bam	other	185458	185458	0	+	2	0	51	54	2.0
CP008925.1	h6.sal.bam	other	185459	185459	0	+	1	0	50	54	1.0
CP008925.1	h6.sal.bam	other	185460	185460	0	+	0	2	50	54	0.0
CP008925.1	h6.sal.bam	other	185461	185461	0	+	0	0	49	53	0.0
CP008925.1	h6.sal.bam	other	185462	185462	0	+	0	3	49	53	0.0
CP008925.1	h6.sal.bam	other	185463	185463	0	+	0	0	48	51	0.0
CP008925.1	h6.sal.bam	other	185464	185464	0	+	0	0	48	53	0.0
CP008925.1	h6.sal.bam	other	185465	185465	0	+	0	2	48	53	0.0
CP008925.1	h6.sal.bam	other	185466	185466	0	+	1	2	48	51	1.0
CP008925.1	h6.sal.bam	other	185467	185467	0	+	0	1	48	50	0.0
CP008925.1	h6.sal.bam	other	185468	185468	0	+	0	2	45	50	0.0
CP008925.1	h6.sal.bam	other	185469	185469	0	+	3	0	48	49	3.0
CP008925.1	h6.sal.bam	other	185470	185470	0	+	1	0	49	49	1.0
CP008925.1	h6.sal.bam	other	185471	185471	0	+	1	0	47	52	1.0
CP008925.1	h6.sal.bam	other	185472	185472	0	+	1	1	48	53	1.0
CP008925.1	h6.sal.bam	other	185473	185473	0	+	0	1	48	53	0.0
CP008925.1	h6.sal.bam	other	185474	185474	0	+	0	0	48	52	0.0
CP008925.1	h6.sal.bam	other	185475	185475	0	+	1	1	49	52	1.0
CP008925.1	h6.sal.bam	other	185476	185476	0	+	2	1	49	51	2.0
CP008925.1	h6.sal.bam	other	185477	185477	0	+	0	0	48	52	0.0
CP008925.1	h6.sal.bam	other	185478	185478	0	+	1	0	45	55	1.0
CP008925.1	h6.sal.bam	other	185479	185479	0	+	1	0	45	55	1.0
CP008925.1	h6.sal.bam	other	185480	185480	0	+	1	1	45	56	1.0
CP008925.1	h6.sal.bam	other	185481	185481	0	+	1	1	46	55	1.0
CP008925.1	h6.sal.bam	other	185482	185482	0	+	1	0	46	54	1.0
CP008925.1	h6.sal.bam	other	185483	185483	0	+	0	0	45	54	0.0
CP008925.1	h6.sal.bam	other	185484	185484	0	+	2	2	47	54	2.0
CP008925.1	h6.sal.bam	other	185485	185485	0	+	1	0	48	52	1.0
CP008925.1	h6.sal.bam	other	185486	185486	0	+	0	2	48	54	0.0
CP008925.1	h6.sal.bam	other	185487	185487	0	+	0	0	48	53	0.0
CP008925.1	h6.sal.bam	other	185488	185488	0	+	1	0	49	54	1.0
CP008925.1	h6.sal.bam	other	185489	185489	0	+	2	0	50	58	2.0
CP008925.1	h6.sal.bam	other	185490	185490	0	+	0	1	50	58	0.0
CP008925.1	h6.sal.bam	other	185491	185491	0	+	0	1	49	57	0.0
CP008925.1	h6.sal.bam	other	185492	185492	0	+	0	0	49	59	0.0
CP008925.1	h6.sal.bam	other	185493	185493	0	+	0	2	49	60	0.0
CP008925.1	h6.sal.bam	other	185494	185494	0	+	3	0	52	58	6.0
CP008925.1	h6.sal.bam	other	185495	185495	0	+	1	0	51	58	1.0
CP008925.1	h6.sal.bam	other	185496	185496	0	+	0	2	51	58	0.0
CP008925.1	h6.sal.bam	other	185497	185497	0	+	0	2	48	57	0.0
CP008925.1	h6.sal.bam	other	185498	185498	0	+	0	0	48	56	0.0
CP008925.1	h6.sal.bam	other	185499	185499	0	+	2	2	50	56	2.0
CP008925.1	h6.sal.bam	other	185500	185500	0	+	4	0	54	54	4.0
CP008925.1	h6.sal.bam	other	185501	185501	0	+	0	1	53	54	0.0
CP008925.1	h6.sal.bam	other	185502	185502	0	+	1	1	54	53	1.0
CP008925.1	h6.sal.bam	other	185503	185503	0	+	0	0	53	53	0.0
CP008925.1	h6.sal.bam	other	185504	185504	0	+	0	1	52	53	0.0
CP008925.1	h6.sal.bam	other	185505	185505	0	+	0	1	52	56	0.0
CP008925.1	h6.sal.bam	other	185506	185506	0	+	0	0	48	55	0.0
CP008925.1	h6.sal.bam	other	185507	185507	0	+	0	0	48	56	0.0
CP008925.1	h6.sal.bam	other	185508	185508	0	+	0	2	47	57	0.0
CP008925.1	h6.sal.bam	other	185509	185509	0	+	0	0	47	55	0.0
CP008925.1	h6.sal.bam	other	185510	185510	0	+	0	1	45	56	0.0
CP008925.1	h6.sal.bam	other	185511	185511	0	+	1	1	45	55	1.0
CP008925.1	h6.sal.bam	other	185512	185512	0	+	0	0	44	55	0.0
CP008925.1	h6.sal.bam	other	185513	185513	0	+	0	1	44	55	0.0
CP008925.1	h6.sal.bam	other	185514	185514	0	+	0	0	44	54	0.0
CP008925.1	h6.sal.bam	other	185515	185515	0	+	1	0	43	55	1.0
CP008925.1	h6.sal.bam	other	185516	185516	0	+	0	1	43	55	0.0
CP008925.1	h6.sal.bam	other	185517	185517	0	+	2	1	45	55	2.0
CP008925.1	h6.sal.bam	other	185518	185518	0	+	3	0	48	54	3.0
CP008925.1	h6.sal.bam	other	185519	185519	0	+	1	2	48	54	1.0
CP008925.1	h6.sal.bam	other	185520	185520	0	+	0	1	48	55	0.0
CP008925.1	h6.sal.bam	other	185521	185521	0	+	0	1	47	54	0.0
CP008925.1	h6.sal.bam	other	185522	185522	0	+	0	0	45	54	0.0
CP008925.1	h6.sal.bam	other	185523	185523	0	+	2	1	47	54	2.0
CP008925.1	h6.sal.bam	other	185524	185524	0	+	1	0	48	53	1.0
CP008925.1	h6.sal.bam	other	185525	185525	0	+	2	1	50	54	2.0
CP008925.1	h6.sal.bam	other	185526	185526	0	+	0	1	50	53	0.0
CP008925.1	h6.sal.bam	other	185527	185527	0	+	2	0	52	53	2.0
CP008925.1	h6.sal.bam	other	185528	185528	0	+	1	1	53	53	1.0
CP008925.1	h6.sal.bam	other	185529	185529	0	+	2	1	55	55	2.0
CP008925.1	h6.sal.bam	other	185530	185530	0	+	1	0	55	54	1.0
CP008925.1	h6.sal.bam	other	185531	185531	0	+	1	0	55	54	1.0
CP008925.1	h6.sal.bam	other	185532	185532	0	+	1	3	55	56	1.0
CP008925.1	h6.sal.bam	other	185533	185533	0	+	0	0	53	55	0.0
CP008925.1	h6.sal.bam	other	185534	185534	0	+	0	1	53	55	0.0
CP008925.1	h6.sal.bam	other	185535	185535	0	+	1	0	54	54	1.0
CP008925.1	h6.sal.bam	other	185536	185536	0	+	2	0	56	55	2.0
CP008925.1	h6.sal.bam	other	185537	185537	0	+	1	1	57	55	1.0
CP008925.1	h6.sal.bam	other	185538	185538	0	+	1	1	58	54	1.0
CP008925.1	h6.sal.bam	other	185539	185539	0	+	1	0	59	54	1.0
CP008925.1	h6.sal.bam	other	185540	185540	0	+	0	1	59	54	0.0
CP008925.1	h6.sal.bam	other	185541	185541	0	+	1	0	58	57	1.0
CP008925.1	h6.sal.bam	other	185542	185542	0	+	1	2	59	57	1.0
CP008925.1	h6.sal.bam	other	185543	185543	0	+	0	0	59	55	0.0
CP008925.1	h6.sal.bam	other	185544	185544	0	+	1	2	58	57	1.0
CP008925.1	h6.sal.bam	other	185545	185545	0	+	1	1	58	55	1.0
CP008925.1	h6.sal.bam	other	185546	185546	0	+	1	1	58	54	1.0
CP008925.1	h6.sal.bam	other	185547	185547	0	+	1	1	58	53	1.0
CP008925.1	h6.sal.bam	other	185548	185548	0	+	3	0	61	52	3.0
CP008925.1	h6.sal.bam	other	185549	185549	0	+	4	0	62	54	4.0
CP008925.1	h6.sal.bam	other	185550	185550	0	+	4	2	66	55	4.0
CP008925.1	h6.sal.bam	other	185551	185551	0	+	3	1	69	53	3.0
CP008925.1	h6.sal.bam	other	185552	185552	0	+	1	2	70	52	1.0
CP008925.1	h6.sal.bam	other	185553	185553	0	+	1	0	70	52	1.0
CP008925.1	h6.sal.bam	other	185554	185554	0	+	2	1	71	52	2.0
CP008925.1	h6.sal.bam	other	185555	185555	0	+	0	0	70	52	0.0
CP008925.1	h6.sal.bam	other	185556	185556	0	+	2	0	70	53	2.0
CP008925.1	h6.sal.bam	other	185557	185557	0	+	0	0	70	54	0.0
CP008925.1	h6.sal.bam	other	185558	185558	0	+	1	0	68	54	1.0
CP008925.1	h6.sal.bam	other	185559	185559	0	+	2	2	70	55	2.0
CP008925.1	h6.sal.bam	other	185560	185560	0	+	1	0	71	53	1.0
CP008925.1	h6.sal.bam	other	185561	185561	0	+	0	1	71	53	0.0
CP008925.1	h6.sal.bam	other	185562	185562	0	+	0	1	71	53	0.0
CP008925.1	h6.sal.bam	other	185563	185563	0	+	0	4	70	55	0.0
CP008925.1	h6.sal.bam	other	185564	185564	0	+	0	0	68	51	0.0
CP008925.1	h6.sal.bam	other	185565	185565	0	+	1	0	69	51	1.0
CP008925.1	h6.sal.bam	other	185566	185566	0	+	1	3	70	54	1.0
CP008925.1	h6.sal.bam	other	185567	185567	0	+	1	1	71	52	1.0
CP008925.1	h6.sal.bam	other	185568	185568	0	+	2	0	73	51	2.0
CP008925.1	h6.sal.bam	other	185569	185569	0	+	0	0	69	51	0.0
CP008925.1	h6.sal.bam	other	185570	185570	0	+	0	0	69	51	0.0
CP008925.1	h6.sal.bam	other	185571	185571	0	+	1	1	70	51	1.0
CP008925.1	h6.sal.bam	other	185572	185572	0	+	1	1	71	50	1.0
CP008925.1	h6.sal.bam	other	185573	185573	0	+	2	1	73	49	2.0
CP008925.1	h6.sal.bam	other	185574	185574	0	+	0	0	71	48	0.0
CP008925.1	h6.sal.bam	other	185575	185575	0	+	1	0	68	49	1.0
CP008925.1	h6.sal.bam	other	185576	185576	0	+	0	0	68	51	0.0
CP008925.1	h6.sal.bam	other	185577	185577	0	+	0	1	67	52	0.0
CP008925.1	h6.sal.bam	other	185578	185578	0	+	0	4	67	51	0.0
CP008925.1	h6.sal.bam	other	185579	185579	0	+	1	0	68	48	1.0
CP008925.1	h6.sal.bam	other	185580	185580	0	+	0	0	68	48	0.0
CP008925.1	h6.sal.bam	other	185581	185581	0	+	1	1	69	48	1.0
CP008925.1	h6.sal.bam	other	185582	185582	0	+	0	1	69	50	0.0
CP008925.1	h6.sal.bam	other	185583	185583	0	+	2	0	71	49	2.0
CP008925.1	h6.sal.bam	other	185584	185584	0	+	0	1	71	50	0.0
CP008925.1	h6.sal.bam	other	185585	185585	0	+	0	0	71	49	0.0
CP008925.1	h6.sal.bam	other	185586	185586	0	+	1	1	71	50	1.0
CP008925.1	h6.sal.bam	other	185587	185587	0	+	2	0	73	49	2.0
CP008925.1	h6.sal.bam	other	185588	185588	0	+	0	0	73	50	0.0
CP008925.1	h6.sal.bam	other	185589	185589	0	+	4	1	77	54	4.0
CP008925.1	h6.sal.bam	other	185590	185590	0	+	1	0	76	55	1.0
CP008925.1	h6.sal.bam	other	185591	185591	0	+	1	1	77	55	1.0
CP008925.1	h6.sal.bam	other	185592	185592	0	+	0	1	75	54	0.0
CP008925.1	h6.sal.bam	other	185593	185593	0	+	4	0	77	53	4.0
CP008925.1	h6.sal.bam	other	185594	185594	0	+	0	2	76	53	0.0
CP008925.1	h6.sal.bam	other	185595	185595	0	+	0	0	76	51	0.0
CP008925.1	h6.sal.bam	other	185596	185596	0	+	0	1	76	52	0.0
CP008925.1	h6.sal.bam	other	185597	185597	0	+	1	0	77	51	1.0
CP008925.1	h6.sal.bam	other	185598	185598	0	+	0	1	75	51	0.0
CP008925.1	h6.sal.bam	other	185599	185599	0	+	2	0	75	50	2.0
CP008925.1	h6.sal.bam	other	185600	185600	0	+	0	0	73	50	0.0
CP008925.1	h6.sal.bam	other	185601	185601	0	+	1	1	74	50	2.0
CP008925.1	h6.sal.bam	other	185602	185602	0	+	2	0	74	49	2.0
CP008925.1	h6.sal.bam	other	185603	185603	0	+	3	2	76	51	3.0
CP008925.1	h6.sal.bam	other	185604	185604	0	+	0	0	74	50	0.0
CP008925.1	h6.sal.bam	other	185605	185605	0	+	0	0	73	56	0.0
CP008925.1	h6.sal.bam	other	185606	185606	0	+	1	2	72	57	1.0
CP008925.1	h6.sal.bam	other	185607	185607	0	+	0	2	72	57	0.0
CP008925.1	h6.sal.bam	other	185608	185608	0	+	0	0	71	57	0.0
CP008925.1	h6.sal.bam	other	185609	185609	0	+	1	0	72	57	1.0
CP008925.1	h6.sal.bam	other	185610	185610	0	+	0	1	71	57	0.0
CP008925.1	h6.sal.bam	other	185611	185611	0	+	1	0	70	56	1.0
CP008925.1	h6.sal.bam	other	185612	185612	0	+	1	0	70	56	1.0
CP008925.1	h6.sal.bam	other	185613	185613	0	+	0	1	69	57	0.0
CP008925.1	h6.sal.bam	other	185614	185614	0	+	0	2	68	57	0.0
CP008925.1	h6.sal.bam	other	185615	185615	0	+	0	2	68	55	0.0
CP008925.1	h6.sal.bam	other	185616	185616	0	+	1	0	67	53	1.0
CP008925.1	h6.sal.bam	other	185617	185617	0	+	0	1	66	53	0.0
CP008925.1	h6.sal.bam	other	185618	185618	0	+	1	1	66	53	1.0
CP008925.1	h6.sal.bam	other	185619	185619	0	+	1	0	67	52	1.0
CP008925.1	h6.sal.bam	other	185620	185620	0	+	0	0	65	54	0.0
CP008925.1	h6.sal.bam	other	185621	185621	0	+	0	0	63	54	0.0
CP008925.1	h6.sal.bam	other	185622	185622	0	+	0	1	63	54	0.0
CP008925.1	h6.sal.bam	other	185623	185623	0	+	1	1	60	54	1.0
CP008925.1	h6.sal.bam	other	185624	185624	0	+	0	1	60	53	0.0
CP008925.1	h6.sal.bam	other	185625	185625	0	+	0	0	56	54	0.0
CP008925.1	h6.sal.bam	other	185626	185626	0	+	0	2	52	55	0.0
CP008925.1	h6.sal.bam	other	185627	185627	0	+	2	0	53	53	2.0
CP008925.1	h6.sal.bam	other	185628	185628	0	+	0	0	53	53	0.0
CP008925.1	h6.sal.bam	other	185629	185629	0	+	0	1	51	54	0.0
CP008925.1	h6.sal.bam	other	185630	185630	0	+	1	2	52	54	1.0
CP008925.1	h6.sal.bam	other	185631	185631	0	+	1	1	52	52	1.0
CP008925.1	h6.sal.bam	other	185632	185632	0	+	1	0	53	51	1.0
CP008925.1	h6.sal.bam	other	185633	185633	0	+	2	1	54	51	2.0
CP008925.1	h6.sal.bam	other	185634	185634	0	+	0	0	52	51	0.0
CP008925.1	h6.sal.bam	other	185635	185635	0	+	3	1	54	54	3.0
CP008925.1	h6.sal.bam	other	185636	185636	0	+	0	1	54	53	0.0
CP008925.1	h6.sal.bam	other	185637	185637	0	+	0	2	54	52	0.0
CP008925.1	h6.sal.bam	other	185638	185638	0	+	1	1	55	50	1.0
CP008925.1	h6.sal.bam	other	185639	185639	0	+	1	1	55	51	1.0
CP008925.1	h6.sal.bam	other	185640	185640	0	+	0	2	53	52	0.0
CP008925.1	h6.sal.bam	other	185641	185641	0	+	2	0	55	52	2.0
CP008925.1	h6.sal.bam	other	185642	185642	0	+	1	0	56	53	1.0
CP008925.1	h6.sal.bam	other	185643	185643	0	+	1	0	55	53	1.0
CP008925.1	h6.sal.bam	other	185644	185644	0	+	3	0	58	53	3.0
CP008925.1	h6.sal.bam	other	185645	185645	0	+	0	0	57	53	0.0
CP008925.1	h6.sal.bam	other	185646	185646	0	+	0	0	56	54	0.0
CP008925.1	h6.sal.bam	other	185647	185647	0	+	0	0	54	54	0.0
CP008925.1	h6.sal.bam	other	185648	185648	0	+	0	0	54	54	0.0
CP008925.1	h6.sal.bam	other	185649	185649	0	+	0	1	54	54	0.0
CP008925.1	h6.sal.bam	other	185650	185650	0	+	0	2	53	53	0.0
CP008925.1	h6.sal.bam	other	185651	185651	0	+	1	1	54	52	1.0
CP008925.1	h6.sal.bam	other	185652	185652	0	+	0	0	54	51	0.0
CP008925.1	h6.sal.bam	other	185653	185653	0	+	0	1	54	52	0.0
CP008925.1	h6.sal.bam	other	185654	185654	0	+	0	0	53	51	0.0
CP008925.1	h6.sal.bam	other	185655	185655	0	+	2	3	55	53	2.0
CP008925.1	h6.sal.bam	other	185656	185656	0	+	2	0	56	50	2.0
CP008925.1	h6.sal.bam	other	185657	185657	0	+	0	1	54	51	0.0
CP008925.1	h6.sal.bam	other	185658	185658	0	+	1	0	55	52	1.0
CP008925.1	h6.sal.bam	other	185659	185659	0	+	3	2	58	53	3.0
CP008925.1	h6.sal.bam	other	185660	185660	0	+	0	0	57	51	0.0
CP008925.1	h6.sal.bam	other	185661	185661	0	+	1	1	58	51	1.0
CP008925.1	h6.sal.bam	GTTC	185662	185662	185670	+	2	1	58	50	2.0
CP008925.1	h6.sal.bam	other	185663	185663	0	+	0	1	58	49	0.0
CP008925.1	h6.sal.bam	GTTC	185664	185664	185670	+	2	2	56	51	2.0
CP008925.1	h6.sal.bam	other	185665	185665	0	+	0	0	55	50	0.0
CP008925.1	h6.sal.bam	other	185666	185666	0	+	0	0	54	53	0.0
CP008925.1	h6.sal.bam	other	185667	185667	0	+	1	0	55	53	2.0
CP008925.1	h6.sal.bam	other	185668	185668	0	+	0	0	51	53	0.0
CP008925.1	h6.sal.bam	other	185669	185669	0	+	0	0	51	58	0.0
CP008925.1	h6.sal.bam	other	185670	185670	0	+	1	1	52	58	2.0
CP008925.1	h6.sal.bam	other	185671	185671	0	+	0	0	52	57	0.0
CP008925.1	h6.sal.bam	other	185672	185672	0	+	1	0	52	58	1.0
CP008925.1	h6.sal.bam	other	185673	185673	0	+	0	0	52	58	0.0
CP008925.1	h6.sal.bam	other	185674	185674	0	+	0	0	50	58	0.0
CP008925.1	h6.sal.bam	other	185675	185675	0	+	1	1	50	62	1.0
CP008925.1	h6.sal.bam	other	185676	185676	0	+	0	1	48	61	0.0
CP008925.1	h6.sal.bam	other	185677	185677	0	+	3	1	48	61	3.0
CP008925.1	h6.sal.bam	other	185678	185678	0	+	0	2	48	62	0.0
CP008925.1	h6.sal.bam	GTTC	185679	185679	185670	+	1	4	49	60	1.0
CP008925.1	h6.sal.bam	other	185680	185680	0	+	2	1	51	56	2.0
CP008925.1	h6.sal.bam	GTTC	185681	185681	185670	+	1	2	51	55	1.0
CP008925.1	h6.sal.bam	other	185682	185682	0	+	0	2	50	57	0.0
CP008925.1	h6.sal.bam	other	185683	185683	0	+	0	0	50	55	0.0
CP008925.1	h6.sal.bam	other	185684	185684	0	+	0	0	50	57	0.0
CP008925.1	h6.sal.bam	other	185685	185685	0	+	1	0	51	57	1.0
CP008925.1	h6.sal.bam	other	185686	185686	0	+	0	1	49	57	0.0
CP008925.1	h6.sal.bam	other	185687	185687	0	+	2	0	51	57	2.0
CP008925.1	h6.sal.bam	other	185688	185688	0	+	0	1	51	57	0.0
CP008925.1	h6.sal.bam	other	185689	185689	0	+	1	0	52	56	1.0
CP008925.1	h6.sal.bam	other	185690	185690	0	+	1	0	52	56	1.0
CP008925.1	h6.sal.bam	other	185691	185691	0	+	0	1	51	57	0.0
CP008925.1	h6.sal.bam	other	185692	185692	0	+	1	0	52	58	1.0
CP008925.1	h6.sal.bam	other	185693	185693	0	+	4	0	54	59	4.0
CP008925.1	h6.sal.bam	other	185694	185694	0	+	2	2	56	60	2.0
CP008925.1	h6.sal.bam	other	185695	185695	0	+	2	0	58	60	2.0
CP008925.1	h6.sal.bam	other	185696	185696	0	+	1	0	58	60	1.0
CP008925.1	h6.sal.bam	other	185697	185697	0	+	1	1	59	60	1.0
CP008925.1	h6.sal.bam	other	185698	185698	0	+	0	2	59	59	0.0
CP008925.1	h6.sal.bam	other	185699	185699	0	+	0	0	59	59	0.0
CP008925.1	h6.sal.bam	other	185700	185700	0	+	0	1	59	59	0.0
CP008925.1	h6.sal.bam	other	185701	185701	0	+	0	0	58	58	0.0
CP008925.1	h6.sal.bam	other	185702	185702	0	+	1	0	58	58	1.0
CP008925.1	h6.sal.bam	other	185703	185703	0	+	0	1	58	58	0.0
CP008925.1	h6.sal.bam	other	185704	185704	0	+	1	1	58	58	1.0
CP008925.1	h6.sal.bam	other	185705	185705	0	+	2	0	60	57	2.0
CP008925.1	h6.sal.bam	other	185706	185706	0	+	0	0	59	59	0.0
CP008925.1	h6.sal.bam	other	185707	185707	0	+	1	1	60	60	1.0
CP008925.1	h6.sal.bam	other	185708	185708	0	+	0	2	58	59	0.0
CP008925.1	h6.sal.bam	other	185709	185709	0	+	0	1	58	58	0.0
CP008925.1	h6.sal.bam	other	185710	185710	0	+	1	0	56	57	1.0
CP008925.1	h6.sal.bam	other	185711	185711	0	+	0	0	56	58	0.0
CP008925.1	h6.sal.bam	other	185712	185712	0	+	3	1	59	58	3.0
CP008925.1	h6.sal.bam	other	185713	185713	0	+	3	1	60	57	3.0
CP008925.1	h6.sal.bam	other	185714	185714	0	+	0	2	60	56	0.0
CP008925.1	h6.sal.bam	other	185715	185715	0	+	2	2	62	55	2.0
CP008925.1	h6.sal.bam	other	185716	185716	0	+	1	1	60	53	1.0
CP008925.1	h6.sal.bam	other	185717	185717	0	+	0	1	59	58	0.0
CP008925.1	h6.sal.bam	other	185718	185718	0	+	0	0	56	57	0.0
CP008925.1	h6.sal.bam	other	185719	185719	0	+	1	0	57	57	1.0
CP008925.1	h6.sal.bam	other	185720	185720	0	+	2	1	59	57	2.0
CP008925.1	h6.sal.bam	other	185721	185721	0	+	0	0	59	56	0.0
CP008925.1	h6.sal.bam	other	185722	185722	0	+	1	0	60	58	1.0
CP008925.1	h6.sal.bam	other	185723	185723	0	+	1	0	61	58	1.0
CP008925.1	h6.sal.bam	other	185724	185724	0	+	1	0	62	58	1.0
CP008925.1	h6.sal.bam	other	185725	185725	0	+	0	0	62	59	0.0
CP008925.1	h6.sal.bam	other	185726	185726	0	+	0	1	61	60	0.0
CP008925.1	h6.sal.bam	other	185727	185727	0	+	0	0	61	61	0.0
CP008925.1	h6.sal.bam	other	185728	185728	0	+	0	1	60	62	0.0
CP008925.1	h6.sal.bam	other	185729	185729	0	+	3	1	61	61	3.0
CP008925.1	h6.sal.bam	other	185730	185730	0	+	0	1	61	60	0.0
CP008925.1	h6.sal.bam	other	185731	185731	0	+	2	0	62	59	2.0
CP008925.1	h6.sal.bam	other	185732	185732	0	+	2	2	63	60	2.0
CP008925.1	h6.sal.bam	other	185733	185733	0	+	0	1	60	58	0.0
CP008925.1	h6.sal.bam	other	185734	185734	0	+	0	0	60	57	0.0
CP008925.1	h6.sal.bam	other	185735	185735	0	+	0	0	60	57	0.0
CP008925.1	h6.sal.bam	other	185736	185736	0	+	0	1	58	58	0.0
CP008925.1	h6.sal.bam	other	185737	185737	0	+	0	1	57	57	0.0
CP008925.1	h6.sal.bam	other	185738	185738	0	+	0	1	57	56	0.0
CP008925.1	h6.sal.bam	other	185739	185739	0	+	0	1	55	57	0.0
CP008925.1	h6.sal.bam	other	185740	185740	0	+	1	3	56	57	1.0
CP008925.1	h6.sal.bam	other	185741	185741	0	+	2	2	58	54	2.0
CP008925.1	h6.sal.bam	other	185742	185742	0	+	0	4	57	52	0.0
CP008925.1	h6.sal.bam	other	185743	185743	0	+	1	0	58	49	1.0
CP008925.1	h6.sal.bam	other	185744	185744	0	+	0	0	58	49	0.0
CP008925.1	h6.sal.bam	other	185745	185745	0	+	0	1	56	49	0.0
CP008925.1	h6.sal.bam	other	185746	185746	0	+	0	1	56	51	0.0
CP008925.1	h6.sal.bam	other	185747	185747	0	+	1	0	56	50	1.0
CP008925.1	h6.sal.bam	other	185748	185748	0	+	1	2	56	50	1.0
CP008925.1	h6.sal.bam	other	185749	185749	0	+	0	1	56	48	0.0
CP008925.1	h6.sal.bam	other	185750	185750	0	+	1	0	56	47	1.0
CP008925.1	h6.sal.bam	other	185751	185751	0	+	2	1	58	47	2.0
CP008925.1	h6.sal.bam	other	185752	185752	0	+	0	2	56	50	0.0
CP008925.1	h6.sal.bam	other	185753	185753	0	+	1	0	56	48	1.0
CP008925.1	h6.sal.bam	other	185754	185754	0	+	1	0	57	48	1.0
CP008925.1	h6.sal.bam	other	185755	185755	0	+	4	0	59	52	4.0
CP008925.1	h6.sal.bam	other	185756	185756	0	+	1	4	59	52	1.0
CP008925.1	h6.sal.bam	other	185757	185757	0	+	1	0	60	49	1.0
CP008925.1	h6.sal.bam	other	185758	185758	0	+	3	2	63	49	3.0
CP008925.1	h6.sal.bam	other	185759	185759	0	+	2	0	65	47	2.0
CP008925.1	h6.sal.bam	other	185760	185760	0	+	0	1	64	47	0.0
CP008925.1	h6.sal.bam	other	185761	185761	0	+	1	0	65	46	1.0
CP008925.1	h6.sal.bam	other	185762	185762	0	+	2	0	66	46	2.0
CP008925.1	h6.sal.bam	other	185763	185763	0	+	1	0	67	46	1.0
CP008925.1	h6.sal.bam	other	185764	185764	0	+	2	0	68	48	2.0
CP008925.1	h6.sal.bam	other	185765	185765	0	+	1	1	68	50	1.0
CP008925.1	h6.sal.bam	other	185766	185766	0	+	0	1	67	51	0.0
CP008925.1	h6.sal.bam	other	185767	185767	0	+	0	1	67	50	0.0
CP008925.1	h6.sal.bam	other	185768	185768	0	+	1	1	62	51	1.0
CP008925.1	h6.sal.bam	other	185769	185769	0	+	1	2	63	52	1.0
CP008925.1	h6.sal.bam	other	185770	185770	0	+	0	0	61	50	0.0
CP008925.1	h6.sal.bam	other	185771	185771	0	+	2	0	61	50	2.0
CP008925.1	h6.sal.bam	other	185772	185772	0	+	0	1	61	50	0.0
CP008925.1	h6.sal.bam	other	185773	185773	0	+	0	1	61	51	0.0
CP008925.1	h6.sal.bam	other	185774	185774	0	+	1	0	62	50	1.0
CP008925.1	h6.sal.bam	other	185775	185775	0	+	1	0	63	50	1.0
CP008925.1	h6.sal.bam	other	185776	185776	0	+	2	0	65	50	2.0
CP008925.1	h6.sal.bam	other	185777	185777	0	+	0	0	64	52	0.0
CP008925.1	h6.sal.bam	other	185778	185778	0	+	0	1	64	53	0.0
CP008925.1	h6.sal.bam	other	185779	185779	0	+	0	2	63	53	0.0
CP008925.1	h6.sal.bam	other	185780	185780	0	+	0	0	61	52	0.0
CP008925.1	h6.sal.bam	other	185781	185781	0	+	0	1	61	53	0.0
CP008925.1	h6.sal.bam	other	185782	185782	0	+	2	0	62	54	2.0
CP008925.1	h6.sal.bam	other	185783	185783	0	+	1	1	63	54	1.0
CP008925.1	h6.sal.bam	other	185784	185784	0	+	1	0	62	56	1.0
CP008925.1	h6.sal.bam	other	185785	185785	0	+	0	2	60	57	0.0
CP008925.1	h6.sal.bam	other	185786	185786	0	+	0	0	60	55	0.0
CP008925.1	h6.sal.bam	other	185787	185787	0	+	0	0	60	55	0.0
CP008925.1	h6.sal.bam	other	185788	185788	0	+	1	1	58	55	1.0
CP008925.1	h6.sal.bam	other	185789	185789	0	+	0	0	58	56	0.0
CP008925.1	h6.sal.bam	other	185790	185790	0	+	2	0	58	57	2.0
CP008925.1	h6.sal.bam	other	185791	185791	0	+	2	6	59	60	2.0
CP008925.1	h6.sal.bam	other	185792	185792	0	+	0	0	59	54	0.0
CP008925.1	h6.sal.bam	other	185793	185793	0	+	1	0	60	54	1.0
CP008925.1	h6.sal.bam	other	185794	185794	0	+	2	0	59	56	2.0
CP008925.1	h6.sal.bam	other	185795	185795	0	+	1	0	60	57	1.0
CP008925.1	h6.sal.bam	other	185796	185796	0	+	0	2	60	59	0.0
CP008925.1	h6.sal.bam	other	185797	185797	0	+	4	1	63	57	4.0
CP008925.1	h6.sal.bam	other	185798	185798	0	+	2	0	64	56	2.0
CP008925.1	h6.sal.bam	other	185799	185799	0	+	0	0	63	56	0.0
CP008925.1	h6.sal.bam	other	185800	185800	0	+	1	0	64	56	1.0
CP008925.1	h6.sal.bam	other	185801	185801	0	+	0	2	64	56	0.0
CP008925.1	h6.sal.bam	other	185802	185802	0	+	1	1	65	55	1.0
CP008925.1	h6.sal.bam	other	185803	185803	0	+	3	0	68	58	3.0
CP008925.1	h6.sal.bam	other	185804	185804	0	+	0	0	65	58	0.0
CP008925.1	h6.sal.bam	other	185805	185805	0	+	2	0	67	58	2.0
CP008925.1	h6.sal.bam	other	185806	185806	0	+	0	1	65	60	0.0
CP008925.1	h6.sal.bam	other	185807	185807	0	+	0	0	63	59	0.0
CP008925.1	h6.sal.bam	other	185808	185808	0	+	2	0	65	63	2.0
CP008925.1	h6.sal.bam	other	185809	185809	0	+	1	1	66	64	1.0
CP008925.1	h6.sal.bam	other	185810	185810	0	+	0	0	66	63	0.0
CP008925.1	h6.sal.bam	other	185811	185811	0	+	0	0	66	63	0.0
CP008925.1	h6.sal.bam	other	185812	185812	0	+	2	0	68	66	2.0
CP008925.1	h6.sal.bam	other	185813	185813	0	+	0	2	68	66	0.0
CP008925.1	h6.sal.bam	other	185814	185814	0	+	2	1	70	64	2.0
CP008925.1	h6.sal.bam	other	185815	185815	0	+	0	0	69	64	0.0
CP008925.1	h6.sal.bam	other	185816	185816	0	+	0	0	67	68	0.0
CP008925.1	h6.sal.bam	other	185817	185817	0	+	2	1	69	68	2.0
CP008925.1	h6.sal.bam	other	185818	185818	0	+	1	1	69	67	1.0
CP008925.1	h6.sal.bam	other	185819	185819	0	+	1	1	70	66	1.0
CP008925.1	h6.sal.bam	other	185820	185820	0	+	1	1	71	66	1.0
CP008925.1	h6.sal.bam	other	185821	185821	0	+	1	0	72	65	1.0
CP008925.1	h6.sal.bam	other	185822	185822	0	+	1	0	72	70	1.0
CP008925.1	h6.sal.bam	other	185823	185823	0	+	0	0	71	70	0.0
CP008925.1	h6.sal.bam	other	185824	185824	0	+	1	2	72	71	1.0
CP008925.1	h6.sal.bam	other	185825	185825	0	+	1	1	70	69	1.0
CP008925.1	h6.sal.bam	other	185826	185826	0	+	0	1	70	68	0.0
CP008925.1	h6.sal.bam	GTTC	185827	185827	185835	+	0	1	70	71	0.0
CP008925.1	h6.sal.bam	other	185828	185828	0	+	0	1	63	72	0.0
CP008925.1	h6.sal.bam	GTTC	185829	185829	185835	+	1	2	64	72	1.0
CP008925.1	h6.sal.bam	other	185830	185830	0	+	1	0	65	73	1.0
CP008925.1	h6.sal.bam	other	185831	185831	0	+	2	1	66	76	2.0
CP008925.1	h6.sal.bam	other	185832	185832	0	+	1	0	67	75	1.0
CP008925.1	h6.sal.bam	other	185833	185833	0	+	2	0	66	75	2.0
CP008925.1	h6.sal.bam	other	185834	185834	0	+	0	0	64	77	0.0
CP008925.1	h6.sal.bam	other	185835	185835	0	+	0	0	64	77	0.0
CP008925.1	h6.sal.bam	other	185836	185836	0	+	1	1	64	77	1.0
CP008925.1	h6.sal.bam	other	185837	185837	0	+	0	1	62	76	0.0
CP008925.1	h6.sal.bam	other	185838	185838	0	+	0	2	61	77	0.0
CP008925.1	h6.sal.bam	other	185839	185839	0	+	1	1	59	76	1.0
CP008925.1	h6.sal.bam	other	185840	185840	0	+	1	1	60	75	1.0
CP008925.1	h6.sal.bam	other	185841	185841	0	+	0	1	59	74	0.0
CP008925.1	h6.sal.bam	other	185842	185842	0	+	1	2	60	75	1.0
CP008925.1	h6.sal.bam	other	185843	185843	0	+	3	2	63	73	3.0
CP008925.1	h6.sal.bam	GTTC	185844	185844	185835	+	0	0	60	72	0.0
CP008925.1	h6.sal.bam	other	185845	185845	0	+	2	2	62	72	2.0
CP008925.1	h6.sal.bam	GTTC	185846	185846	185835	+	1	1	63	70	1.0
CP008925.1	h6.sal.bam	other	185847	185847	0	+	4	0	67	72	4.0
CP008925.1	h6.sal.bam	other	185848	185848	0	+	1	0	67	72	1.0
CP008925.1	h6.sal.bam	other	185849	185849	0	+	0	1	66	73	0.0
CP008925.1	h6.sal.bam	other	185850	185850	0	+	1	0	67	72	1.0
CP008925.1	h6.sal.bam	other	185851	185851	0	+	2	1	67	72	2.0
CP008925.1	h6.sal.bam	other	185852	185852	0	+	2	0	69	74	2.0
CP008925.1	h6.sal.bam	other	185853	185853	0	+	2	1	71	74	2.0
CP008925.1	h6.sal.bam	other	185854	185854	0	+	0	1	71	73	0.0
CP008925.1	h6.sal.bam	other	185855	185855	0	+	2	1	73	77	2.0
CP008925.1	h6.sal.bam	other	185856	185856	0	+	0	2	71	76	0.0
CP008925.1	h6.sal.bam	other	185857	185857	0	+	0	2	71	74	0.0
CP008925.1	h6.sal.bam	other	185858	185858	0	+	1	1	71	72	1.0
CP008925.1	h6.sal.bam	other	185859	185859	0	+	1	1	71	72	1.0
CP008925.1	h6.sal.bam	other	185860	185860	0	+	2	0	72	71	2.0
CP008925.1	h6.sal.bam	other	185861	185861	0	+	3	2	75	73	3.0
CP008925.1	h6.sal.bam	other	185862	185862	0	+	0	0	75	71	0.0
CP008925.1	h6.sal.bam	other	185863	185863	0	+	3	1	78	71	3.0
CP008925.1	h6.sal.bam	other	185864	185864	0	+	2	0	77	71	2.0
CP008925.1	h6.sal.bam	other	185865	185865	0	+	1	3	76	72	1.0
CP008925.1	h6.sal.bam	other	185866	185866	0	+	0	1	76	69	0.0
CP008925.1	h6.sal.bam	other	185867	185867	0	+	0	1	76	68	0.0
CP008925.1	h6.sal.bam	other	185868	185868	0	+	1	0	74	68	1.0
CP008925.1	h6.sal.bam	other	185869	185869	0	+	0	1	74	68	0.0
CP008925.1	h6.sal.bam	other	185870	185870	0	+	0	1	73	67	0.0
CP008925.1	h6.sal.bam	other	185871	185871	0	+	1	0	74	69	1.0
CP008925.1	h6.sal.bam	other	185872	185872	0	+	0	0	70	70	0.0
CP008925.1	h6.sal.bam	other	185873	185873	0	+	0	0	68	70	0.0
CP008925.1	h6.sal.bam	other	185874	185874	0	+	0	0	68	76	0.0
CP008925.1	h6.sal.bam	other	185875	185875	0	+	1	0	68	76	1.0
CP008925.1	h6.sal.bam	other	185876	185876	0	+	0	1	67	76	0.0
CP008925.1	h6.sal.bam	other	185877	185877	0	+	2	4	66	76	2.0
CP008925.1	h6.sal.bam	other	185878	185878	0	+	0	0	66	72	0.0
CP008925.1	h6.sal.bam	other	185879	185879	0	+	0	2	66	72	0.0
CP008925.1	h6.sal.bam	other	185880	185880	0	+	2	0	66	70	2.0
CP008925.1	h6.sal.bam	other	185881	185881	0	+	0	1	65	71	0.0
CP008925.1	h6.sal.bam	other	185882	185882	0	+	3	3	68	71	3.0
CP008925.1	h6.sal.bam	other	185883	185883	0	+	0	1	68	68	0.0
CP008925.1	h6.sal.bam	other	185884	185884	0	+	2	0	69	68	2.0
CP008925.1	h6.sal.bam	other	185885	185885	0	+	1	2	70	72	1.0
CP008925.1	h6.sal.bam	other	185886	185886	0	+	0	1	68	73	0.0
CP008925.1	h6.sal.bam	other	185887	185887	0	+	0	0	68	72	0.0
CP008925.1	h6.sal.bam	other	185888	185888	0	+	2	1	70	72	2.0
CP008925.1	h6.sal.bam	other	185889	185889	0	+	0	3	68	74	0.0
CP008925.1	h6.sal.bam	other	185890	185890	0	+	1	3	69	73	1.0
CP008925.1	h6.sal.bam	other	185891	185891	0	+	0	0	69	70	0.0
CP008925.1	h6.sal.bam	other	185892	185892	0	+	1	1	68	71	1.0
CP008925.1	h6.sal.bam	other	185893	185893	0	+	0	1	66	70	0.0
CP008925.1	h6.sal.bam	other	185894	185894	0	+	0	1	66	69	0.0
CP008925.1	h6.sal.bam	other	185895	185895	0	+	2	0	66	71	2.0
CP008925.1	h6.sal.bam	other	185896	185896	0	+	1	3	66	72	1.0
CP008925.1	h6.sal.bam	other	185897	185897	0	+	0	1	65	69	0.0
CP008925.1	h6.sal.bam	other	185898	185898	0	+	7	0	71	68	7.0
CP008925.1	h6.sal.bam	other	185899	185899	0	+	1	0	72	68	1.0
CP008925.1	h6.sal.bam	other	185900	185900	0	+	2	1	72	71	2.0
CP008925.1	h6.sal.bam	other	185901	185901	0	+	0	3	72	70	0.0
CP008925.1	h6.sal.bam	other	185902	185902	0	+	2	2	73	68	2.0
CP008925.1	h6.sal.bam	other	185903	185903	0	+	1	2	74	67	2.0
CP008925.1	h6.sal.bam	other	185904	185904	0	+	0	1	74	65	0.0
CP008925.1	h6.sal.bam	other	185905	185905	0	+	0	2	73	64	0.0
CP008925.1	h6.sal.bam	other	185906	185906	0	+	0	1	71	65	0.0
CP008925.1	h6.sal.bam	other	185907	185907	0	+	1	1	72	64	1.0
CP008925.1	h6.sal.bam	other	185908	185908	0	+	1	0	71	64	1.0
CP008925.1	h6.sal.bam	other	185909	185909	0	+	0	0	71	64	0.0
CP008925.1	h6.sal.bam	other	185910	185910	0	+	1	0	71	65	1.0
CP008925.1	h6.sal.bam	other	185911	185911	0	+	0	1	71	66	0.0
CP008925.1	h6.sal.bam	other	185912	185912	0	+	0	1	71	65	0.0
CP008925.1	h6.sal.bam	other	185913	185913	0	+	1	1	72	64	1.0
CP008925.1	h6.sal.bam	other	185914	185914	0	+	1	0	72	63	1.0
CP008925.1	h6.sal.bam	other	185915	185915	0	+	1	0	72	64	1.0
CP008925.1	h6.sal.bam	other	185916	185916	0	+	0	2	72	64	0.0
CP008925.1	h6.sal.bam	other	185917	185917	0	+	1	0	71	63	1.0
CP008925.1	h6.sal.bam	other	185918	185918	0	+	1	1	70	63	1.0
CP008925.1	h6.sal.bam	other	185919	185919	0	+	1	0	71	62	1.0
CP008925.1	h6.sal.bam	other	185920	185920	0	+	0	1	69	62	0.0
CP008925.1	h6.sal.bam	other	185921	185921	0	+	0	2	68	63	0.0
CP008925.1	h6.sal.bam	other	185922	185922	0	+	2	0	66	61	2.0
CP008925.1	h6.sal.bam	other	185923	185923	0	+	0	1	65	62	0.0
CP008925.1	h6.sal.bam	other	185924	185924	0	+	1	2	66	62	1.0
CP008925.1	h6.sal.bam	other	185925	185925	0	+	0	1	64	60	0.0
CP008925.1	h6.sal.bam	other	185926	185926	0	+	1	0	65	60	1.0
CP008925.1	h6.sal.bam	other	185927	185927	0	+	0	3	63	60	0.0
CP008925.1	h6.sal.bam	other	185928	185928	0	+	2	0	63	57	2.0
CP008925.1	h6.sal.bam	other	185929	185929	0	+	0	2	63	57	0.0
CP008925.1	h6.sal.bam	other	185930	185930	0	+	3	1	64	56	3.0
CP008925.1	h6.sal.bam	other	185931	185931	0	+	0	0	64	57	0.0
CP008925.1	h6.sal.bam	other	185932	185932	0	+	0	0	63	59	0.0
CP008925.1	h6.sal.bam	other	185933	185933	0	+	3	0	66	59	3.0
CP008925.1	h6.sal.bam	other	185934	185934	0	+	2	0	67	59	2.0
CP008925.1	h6.sal.bam	other	185935	185935	0	+	0	2	65	59	0.0
CP008925.1	h6.sal.bam	other	185936	185936	0	+	2	0	64	58	2.0
CP008925.1	h6.sal.bam	other	185937	185937	0	+	0	0	64	62	0.0
CP008925.1	h6.sal.bam	other	185938	185938	0	+	1	1	62	62	2.0
CP008925.1	h6.sal.bam	other	185939	185939	0	+	0	1	60	63	0.0
CP008925.1	h6.sal.bam	other	185940	185940	0	+	1	0	60	62	2.0
CP008925.1	h6.sal.bam	other	185941	185941	0	+	0	1	60	62	0.0
CP008925.1	h6.sal.bam	other	185942	185942	0	+	0	0	60	63	0.0
CP008925.1	h6.sal.bam	other	185943	185943	0	+	0	1	59	66	0.0
CP008925.1	h6.sal.bam	other	185944	185944	0	+	1	1	60	65	1.0
CP008925.1	h6.sal.bam	other	185945	185945	0	+	0	2	60	64	0.0
CP008925.1	h6.sal.bam	other	185946	185946	0	+	0	0	59	65	0.0
CP008925.1	h6.sal.bam	other	185947	185947	0	+	0	2	59	65	0.0
CP008925.1	h6.sal.bam	other	185948	185948	0	+	1	4	60	63	2.0
CP008925.1	h6.sal.bam	other	185949	185949	0	+	1	0	61	60	1.0
CP008925.1	h6.sal.bam	other	185950	185950	0	+	1	1	61	61	1.0
CP008925.1	h6.sal.bam	other	185951	185951	0	+	0	0	61	60	0.0
CP008925.1	h6.sal.bam	other	185952	185952	0	+	1	0	60	63	1.0
CP008925.1	h6.sal.bam	other	185953	185953	0	+	0	0	60	63	0.0
CP008925.1	h6.sal.bam	other	185954	185954	0	+	1	0	61	63	1.0
CP008925.1	h6.sal.bam	other	185955	185955	0	+	1	1	60	63	1.0
CP008925.1	h6.sal.bam	other	185956	185956	0	+	2	1	59	62	2.0
CP008925.1	h6.sal.bam	other	185957	185957	0	+	0	1	59	62	0.0
CP008925.1	h6.sal.bam	other	185958	185958	0	+	1	4	57	62	1.0
CP008925.1	h6.sal.bam	other	185959	185959	0	+	1	3	58	58	1.0
CP008925.1	h6.sal.bam	other	185960	185960	0	+	2	0	60	55	2.0
CP008925.1	h6.sal.bam	other	185961	185961	0	+	3	0	63	55	6.0
CP008925.1	h6.sal.bam	other	185962	185962	0	+	2	2	63	55	4.0
CP008925.1	h6.sal.bam	other	185963	185963	0	+	0	1	63	53	0.0
CP008925.1	h6.sal.bam	other	185964	185964	0	+	1	2	64	52	1.0
CP008925.1	h6.sal.bam	other	185965	185965	0	+	0	0	63	50	0.0
CP008925.1	h6.sal.bam	other	185966	185966	0	+	4	1	66	51	4.0
CP008925.1	h6.sal.bam	other	185967	185967	0	+	1	0	67	50	1.0
CP008925.1	h6.sal.bam	other	185968	185968	0	+	1	1	68	50	1.0
CP008925.1	h6.sal.bam	other	185969	185969	0	+	0	2	68	51	0.0
CP008925.1	h6.sal.bam	other	185970	185970	0	+	1	1	67	49	1.0
CP008925.1	h6.sal.bam	other	185971	185971	0	+	0	0	66	49	0.0
CP008925.1	h6.sal.bam	other	185972	185972	0	+	1	0	67	51	2.0
CP008925.1	h6.sal.bam	other	185973	185973	0	+	0	0	60	52	0.0
CP008925.1	h6.sal.bam	other	185974	185974	0	+	0	3	59	52	0.0
CP008925.1	h6.sal.bam	other	185975	185975	0	+	0	0	57	49	0.0
CP008925.1	h6.sal.bam	other	185976	185976	0	+	1	1	58	55	1.0
CP008925.1	h6.sal.bam	other	185977	185977	0	+	0	1	55	54	0.0
CP008925.1	h6.sal.bam	other	185978	185978	0	+	2	0	57	53	2.0
CP008925.1	h6.sal.bam	other	185979	185979	0	+	0	1	57	53	0.0
CP008925.1	h6.sal.bam	other	185980	185980	0	+	0	2	57	55	0.0
CP008925.1	h6.sal.bam	other	185981	185981	0	+	0	0	57	54	0.0
CP008925.1	h6.sal.bam	other	185982	185982	0	+	0	1	56	56	0.0
CP008925.1	h6.sal.bam	other	185983	185983	0	+	0	0	55	56	0.0
CP008925.1	h6.sal.bam	other	185984	185984	0	+	0	1	55	57	0.0
CP008925.1	h6.sal.bam	other	185985	185985	0	+	0	1	54	58	0.0
CP008925.1	h6.sal.bam	other	185986	185986	0	+	1	0	54	57	1.0
CP008925.1	h6.sal.bam	other	185987	185987	0	+	0	1	54	57	0.0
CP008925.1	h6.sal.bam	other	185988	185988	0	+	0	0	54	56	0.0
CP008925.1	h6.sal.bam	other	185989	185989	0	+	0	0	53	56	0.0
CP008925.1	h6.sal.bam	other	185990	185990	0	+	1	0	53	56	1.0
CP008925.1	h6.sal.bam	other	185991	185991	0	+	0	1	53	57	0.0
CP008925.1	h6.sal.bam	other	185992	185992	0	+	0	1	52	56	0.0
CP008925.1	h6.sal.bam	other	185993	185993	0	+	1	0	52	56	1.0
CP008925.1	h6.sal.bam	other	185994	185994	0	+	2	2	53	56	2.0
CP008925.1	h6.sal.bam	other	185995	185995	0	+	0	0	53	54	0.0
CP008925.1	h6.sal.bam	other	185996	185996	0	+	0	1	53	55	0.0
CP008925.1	h6.sal.bam	other	185997	185997	0	+	1	1	51	57	1.0
CP008925.1	h6.sal.bam	other	185998	185998	0	+	1	0	51	58	1.0
CP008925.1	h6.sal.bam	other	185999	185999	0	+	0	0	51	58	0.0
CP008925.1	h6.sal.bam	other	186000	186000	0	+	0	1	51	61	0.0
CP008925.1	h6.sal.bam	other	186001	186001	0	+	0	0	50	60	0.0
CP008925.1	h6.sal.bam	other	186002	186002	0	+	0	0	50	60	0.0
CP008925.1	h6.sal.bam	other	186003	186003	0	+	1	0	49	61	2.0
CP008925.1	h6.sal.bam	other	186004	186004	0	+	1	1	50	61	1.0
CP008925.1	h6.sal.bam	other	186005	186005	0	+	0	2	47	62	0.0
CP008925.1	h6.sal.bam	other	186006	186006	0	+	2	2	49	60	2.0
CP008925.1	h6.sal.bam	other	186007	186007	0	+	2	0	50	58	2.0
CP008925.1	h6.sal.bam	other	186008	186008	0	+	1	0	49	59	1.0
CP008925.1	h6.sal.bam	other	186009	186009	0	+	0	0	44	59	0.0
CP008925.1	h6.sal.bam	other	186010	186010	0	+	1	2	45	60	1.0
CP008925.1	h6.sal.bam	other	186011	186011	0	+	1	2	46	58	1.0
CP008925.1	h6.sal.bam	other	186012	186012	0	+	0	0	46	56	0.0
CP008925.1	h6.sal.bam	other	186013	186013	0	+	1	2	47	56	1.0
CP008925.1	h6.sal.bam	other	186014	186014	0	+	0	0	47	55	0.0
CP008925.1	h6.sal.bam	other	186015	186015	0	+	3	2	49	57	3.0
CP008925.1	h6.sal.bam	other	186016	186016	0	+	0	0	49	55	0.0
CP008925.1	h6.sal.bam	other	186017	186017	0	+	1	3	50	55	1.0
CP008925.1	h6.sal.bam	other	186018	186018	0	+	1	0	51	54	1.0
CP008925.1	h6.sal.bam	other	186019	186019	0	+	0	0	50	55	0.0
CP008925.1	h6.sal.bam	other	186020	186020	0	+	2	3	52	55	2.0
CP008925.1	h6.sal.bam	other	186021	186021	0	+	1	0	53	54	1.0
CP008925.1	h6.sal.bam	other	186022	186022	0	+	1	1	53	55	1.0
CP008925.1	h6.sal.bam	other	186023	186023	0	+	0	0	53	54	0.0
CP008925.1	h6.sal.bam	other	186024	186024	0	+	0	1	51	56	0.0
CP008925.1	h6.sal.bam	other	186025	186025	0	+	0	0	51	55	0.0
CP008925.1	h6.sal.bam	other	186026	186026	0	+	0	3	51	55	0.0
CP008925.1	h6.sal.bam	other	186027	186027	0	+	3	0	53	54	3.0
CP008925.1	h6.sal.bam	other	186028	186028	0	+	1	0	54	55	1.0
CP008925.1	h6.sal.bam	other	186029	186029	0	+	2	0	55	56	2.0
CP008925.1	h6.sal.bam	other	186030	186030	0	+	1	0	53	57	1.0
CP008925.1	h6.sal.bam	other	186031	186031	0	+	1	1	54	57	1.0
CP008925.1	h6.sal.bam	other	186032	186032	0	+	1	1	55	58	1.0
CP008925.1	h6.sal.bam	other	186033	186033	0	+	0	0	54	60	0.0
CP008925.1	h6.sal.bam	other	186034	186034	0	+	3	0	57	61	3.0
CP008925.1	h6.sal.bam	other	186035	186035	0	+	1	0	56	61	2.0
CP008925.1	h6.sal.bam	other	186036	186036	0	+	0	0	53	62	0.0
CP008925.1	h6.sal.bam	other	186037	186037	0	+	0	1	46	64	0.0
CP008925.1	h6.sal.bam	other	186038	186038	0	+	3	1	49	63	3.0
CP008925.1	h6.sal.bam	other	186039	186039	0	+	1	0	50	64	1.0
CP008925.1	h6.sal.bam	other	186040	186040	0	+	2	0	52	64	4.0
CP008925.1	h6.sal.bam	other	186041	186041	0	+	0	0	51	65	0.0
CP008925.1	h6.sal.bam	other	186042	186042	0	+	0	1	50	66	0.0
CP008925.1	h6.sal.bam	other	186043	186043	0	+	0	1	50	65	0.0
CP008925.1	h6.sal.bam	other	186044	186044	0	+	0	1	50	64	0.0
CP008925.1	h6.sal.bam	other	186045	186045	0	+	0	1	49	67	0.0
CP008925.1	h6.sal.bam	other	186046	186046	0	+	1	0	50	66	1.0
CP008925.1	h6.sal.bam	other	186047	186047	0	+	0	1	49	66	0.0
CP008925.1	h6.sal.bam	other	186048	186048	0	+	1	0	50	67	1.0
CP008925.1	h6.sal.bam	other	186049	186049	0	+	0	1	50	67	0.0
CP008925.1	h6.sal.bam	other	186050	186050	0	+	0	5	50	66	0.0
CP008925.1	h6.sal.bam	other	186051	186051	0	+	0	0	49	61	0.0
CP008925.1	h6.sal.bam	other	186052	186052	0	+	1	0	50	62	1.0
CP008925.1	h6.sal.bam	other	186053	186053	0	+	0	3	48	63	0.0
CP008925.1	h6.sal.bam	other	186054	186054	0	+	0	1	48	60	0.0
CP008925.1	h6.sal.bam	other	186055	186055	0	+	1	2	49	59	1.0
CP008925.1	h6.sal.bam	other	186056	186056	0	+	1	1	50	57	1.0
CP008925.1	h6.sal.bam	other	186057	186057	0	+	0	1	50	59	0.0
CP008925.1	h6.sal.bam	other	186058	186058	0	+	0	0	50	58	0.0
CP008925.1	h6.sal.bam	other	186059	186059	0	+	1	2	51	59	1.0
CP008925.1	h6.sal.bam	other	186060	186060	0	+	1	0	51	57	1.0
CP008925.1	h6.sal.bam	other	186061	186061	0	+	2	0	53	57	4.0
CP008925.1	h6.sal.bam	other	186062	186062	0	+	0	0	53	57	0.0
CP008925.1	h6.sal.bam	other	186063	186063	0	+	1	0	53	57	2.0
CP008925.1	h6.sal.bam	other	186064	186064	0	+	1	0	54	57	1.0
CP008925.1	h6.sal.bam	other	186065	186065	0	+	0	1	53	58	0.0
CP008925.1	h6.sal.bam	other	186066	186066	0	+	0	0	53	59	0.0
CP008925.1	h6.sal.bam	other	186067	186067	0	+	0	1	53	59	0.0
CP008925.1	h6.sal.bam	other	186068	186068	0	+	0	0	52	58	0.0
CP008925.1	h6.sal.bam	other	186069	186069	0	+	0	1	50	60	0.0
CP008925.1	h6.sal.bam	other	186070	186070	0	+	2	1	52	59	2.0
CP008925.1	h6.sal.bam	other	186071	186071	0	+	1	2	53	58	1.0
CP008925.1	h6.sal.bam	other	186072	186072	0	+	1	2	53	57	2.0
CP008925.1	h6.sal.bam	other	186073	186073	0	+	0	0	53	55	0.0
CP008925.1	h6.sal.bam	other	186074	186074	0	+	0	3	53	55	0.0
CP008925.1	h6.sal.bam	other	186075	186075	0	+	1	1	54	53	1.0
CP008925.1	h6.sal.bam	other	186076	186076	0	+	0	0	54	52	0.0
CP008925.1	h6.sal.bam	other	186077	186077	0	+	1	0	54	52	1.0
CP008925.1	h6.sal.bam	other	186078	186078	0	+	3	2	56	53	3.0
CP008925.1	h6.sal.bam	other	186079	186079	0	+	1	0	56	52	1.0
CP008925.1	h6.sal.bam	other	186080	186080	0	+	0	0	56	52	0.0
CP008925.1	h6.sal.bam	other	186081	186081	0	+	0	1	54	53	0.0
CP008925.1	h6.sal.bam	other	186082	186082	0	+	2	0	55	52	2.0
CP008925.1	h6.sal.bam	other	186083	186083	0	+	0	0	54	52	0.0
CP008925.1	h6.sal.bam	other	186084	186084	0	+	0	2	54	52	0.0
CP008925.1	h6.sal.bam	other	186085	186085	0	+	1	1	54	50	1.0
CP008925.1	h6.sal.bam	other	186086	186086	0	+	1	0	54	50	1.0
CP008925.1	h6.sal.bam	other	186087	186087	0	+	0	0	53	51	0.0
CP008925.1	h6.sal.bam	other	186088	186088	0	+	3	2	56	52	3.0
CP008925.1	h6.sal.bam	other	186089	186089	0	+	0	0	56	50	0.0
CP008925.1	h6.sal.bam	other	186090	186090	0	+	0	0	53	50	0.0
CP008925.1	h6.sal.bam	other	186091	186091	0	+	0	0	53	50	0.0
CP008925.1	h6.sal.bam	other	186092	186092	0	+	1	2	53	52	1.0
CP008925.1	h6.sal.bam	other	186093	186093	0	+	2	1	54	50	2.0
CP008925.1	h6.sal.bam	other	186094	186094	0	+	0	1	54	49	0.0
CP008925.1	h6.sal.bam	other	186095	186095	0	+	2	1	54	48	2.0
CP008925.1	h6.sal.bam	other	186096	186096	0	+	1	1	54	48	1.0
CP008925.1	h6.sal.bam	other	186097	186097	0	+	1	1	54	47	1.0
CP008925.1	h6.sal.bam	other	186098	186098	0	+	1	1	55	46	1.0
CP008925.1	h6.sal.bam	other	186099	186099	0	+	1	0	56	45	1.0
CP008925.1	h6.sal.bam	other	186100	186100	0	+	0	0	56	46	0.0
CP008925.1	h6.sal.bam	other	186101	186101	0	+	0	2	53	49	0.0
CP008925.1	h6.sal.bam	other	186102	186102	0	+	0	0	53	47	0.0
CP008925.1	h6.sal.bam	other	186103	186103	0	+	0	3	50	50	0.0
CP008925.1	h6.sal.bam	other	186104	186104	0	+	2	1	51	50	2.0
CP008925.1	h6.sal.bam	other	186105	186105	0	+	0	2	51	49	0.0
CP008925.1	h6.sal.bam	other	186106	186106	0	+	1	2	51	47	1.0
CP008925.1	h6.sal.bam	other	186107	186107	0	+	1	2	51	47	1.0
CP008925.1	h6.sal.bam	other	186108	186108	0	+	0	0	51	45	0.0
CP008925.1	h6.sal.bam	other	186109	186109	0	+	0	0	48	47	0.0
CP008925.1	h6.sal.bam	other	186110	186110	0	+	2	1	49	48	2.0
CP008925.1	h6.sal.bam	other	186111	186111	0	+	0	1	49	47	0.0
CP008925.1	h6.sal.bam	other	186112	186112	0	+	1	0	47	46	1.0
CP008925.1	h6.sal.bam	other	186113	186113	0	+	0	1	47	46	0.0
CP008925.1	h6.sal.bam	other	186114	186114	0	+	2	0	46	46	2.0
CP008925.1	h6.sal.bam	other	186115	186115	0	+	2	1	48	46	2.0
CP008925.1	h6.sal.bam	other	186116	186116	0	+	0	1	48	45	0.0
CP008925.1	h6.sal.bam	other	186117	186117	0	+	1	3	49	46	1.0
CP008925.1	h6.sal.bam	other	186118	186118	0	+	0	1	49	43	0.0
CP008925.1	h6.sal.bam	other	186119	186119	0	+	1	0	50	42	1.0
CP008925.1	h6.sal.bam	other	186120	186120	0	+	1	0	51	44	1.0
CP008925.1	h6.sal.bam	other	186121	186121	0	+	1	1	51	44	1.0
CP008925.1	h6.sal.bam	other	186122	186122	0	+	0	1	51	43	0.0
CP008925.1	h6.sal.bam	other	186123	186123	0	+	5	0	55	42	5.0
CP008925.1	h6.sal.bam	other	186124	186124	0	+	1	0	56	42	1.0
CP008925.1	h6.sal.bam	other	186125	186125	0	+	0	1	56	43	0.0
CP008925.1	h6.sal.bam	other	186126	186126	0	+	0	2	56	42	0.0
CP008925.1	h6.sal.bam	other	186127	186127	0	+	1	0	56	41	1.0
CP008925.1	h6.sal.bam	other	186128	186128	0	+	1	0	57	42	1.0
CP008925.1	h6.sal.bam	other	186129	186129	0	+	3	0	59	42	3.0
CP008925.1	h6.sal.bam	other	186130	186130	0	+	0	2	59	42	0.0
CP008925.1	h6.sal.bam	other	186131	186131	0	+	1	1	59	40	1.0
CP008925.1	h6.sal.bam	other	186132	186132	0	+	2	0	61	40	2.0
CP008925.1	h6.sal.bam	other	186133	186133	0	+	1	1	60	41	1.0
CP008925.1	h6.sal.bam	other	186134	186134	0	+	1	0	61	40	1.0
CP008925.1	h6.sal.bam	other	186135	186135	0	+	1	0	62	40	1.0
CP008925.1	h6.sal.bam	other	186136	186136	0	+	0	0	60	40	0.0
CP008925.1	h6.sal.bam	other	186137	186137	0	+	0	0	60	40	0.0
CP008925.1	h6.sal.bam	other	186138	186138	0	+	2	1	61	41	2.0
CP008925.1	h6.sal.bam	other	186139	186139	0	+	0	1	60	40	0.0
CP008925.1	h6.sal.bam	other	186140	186140	0	+	0	1	60	39	0.0
CP008925.1	h6.sal.bam	other	186141	186141	0	+	0	0	60	40	0.0
CP008925.1	h6.sal.bam	other	186142	186142	0	+	1	1	61	40	1.0
CP008925.1	h6.sal.bam	other	186143	186143	0	+	1	0	62	40	1.0
CP008925.1	h6.sal.bam	other	186144	186144	0	+	1	0	61	40	1.0
CP008925.1	h6.sal.bam	other	186145	186145	0	+	0	1	59	40	0.0
CP008925.1	h6.sal.bam	other	186146	186146	0	+	1	0	60	39	1.0
CP008925.1	h6.sal.bam	other	186147	186147	0	+	2	0	62	39	2.0
CP008925.1	h6.sal.bam	other	186148	186148	0	+	1	0	63	39	1.0
CP008925.1	h6.sal.bam	other	186149	186149	0	+	1	1	64	40	1.0
CP008925.1	h6.sal.bam	other	186150	186150	0	+	1	0	64	39	1.0
CP008925.1	h6.sal.bam	other	186151	186151	0	+	0	0	64	39	0.0
CP008925.1	h6.sal.bam	other	186152	186152	0	+	0	1	63	39	0.0
CP008925.1	h6.sal.bam	other	186153	186153	0	+	1	1	60	40	1.0
CP008925.1	h6.sal.bam	other	186154	186154	0	+	0	1	60	39	0.0
CP008925.1	h6.sal.bam	other	186155	186155	0	+	0	0	60	38	0.0
CP008925.1	h6.sal.bam	other	186156	186156	0	+	1	0	59	40	1.0
CP008925.1	h6.sal.bam	other	186157	186157	0	+	1	0	60	40	1.0
CP008925.1	h6.sal.bam	other	186158	186158	0	+	1	0	61	42	1.0
CP008925.1	h6.sal.bam	other	186159	186159	0	+	1	1	61	43	1.0
CP008925.1	h6.sal.bam	other	186160	186160	0	+	2	1	62	42	2.0
CP008925.1	h6.sal.bam	other	186161	186161	0	+	0	1	62	41	0.0
CP008925.1	h6.sal.bam	other	186162	186162	0	+	0	1	62	42	0.0
CP008925.1	h6.sal.bam	other	186163	186163	0	+	0	0	59	42	0.0
CP008925.1	h6.sal.bam	other	186164	186164	0	+	1	0	60	42	1.0
CP008925.1	h6.sal.bam	other	186165	186165	0	+	1	1	61	42	1.0
CP008925.1	h6.sal.bam	other	186166	186166	0	+	2	1	60	41	2.0
CP008925.1	h6.sal.bam	other	186167	186167	0	+	0	0	60	41	0.0
CP008925.1	h6.sal.bam	other	186168	186168	0	+	1	0	61	41	1.0
CP008925.1	h6.sal.bam	other	186169	186169	0	+	0	0	61	41	0.0
CP008925.1	h6.sal.bam	other	186170	186170	0	+	0	1	59	41	0.0
CP008925.1	h6.sal.bam	other	186171	186171	0	+	0	0	57	42	0.0
CP008925.1	h6.sal.bam	other	186172	186172	0	+	1	1	57	42	1.0
CP008925.1	h6.sal.bam	other	186173	186173	0	+	1	0	58	42	1.0
CP008925.1	h6.sal.bam	other	186174	186174	0	+	2	0	59	42	2.0
CP008925.1	h6.sal.bam	other	186175	186175	0	+	0	3	59	43	0.0
CP008925.1	h6.sal.bam	other	186176	186176	0	+	0	1	59	40	0.0
CP008925.1	h6.sal.bam	other	186177	186177	0	+	0	1	59	39	0.0
CP008925.1	h6.sal.bam	other	186178	186178	0	+	0	3	59	39	0.0
CP008925.1	h6.sal.bam	other	186179	186179	0	+	2	2	59	36	2.0
CP008925.1	h6.sal.bam	other	186180	186180	0	+	0	0	58	34	0.0
CP008925.1	h6.sal.bam	other	186181	186181	0	+	1	0	59	34	1.0
CP008925.1	h6.sal.bam	other	186182	186182	0	+	3	0	61	34	3.0
CP008925.1	h6.sal.bam	other	186183	186183	0	+	1	4	62	34	1.0
CP008925.1	h6.sal.bam	other	186184	186184	0	+	1	0	63	30	1.0
CP008925.1	h6.sal.bam	other	186185	186185	0	+	1	0	62	30	2.0
CP008925.1	h6.sal.bam	other	186186	186186	0	+	1	0	58	31	2.0
CP008925.1	h6.sal.bam	other	186187	186187	0	+	0	0	58	31	0.0
CP008925.1	h6.sal.bam	other	186188	186188	0	+	0	1	58	31	0.0
CP008925.1	h6.sal.bam	other	186189	186189	0	+	2	0	60	30	2.0
CP008925.1	h6.sal.bam	other	186190	186190	0	+	0	0	60	30	0.0
CP008925.1	h6.sal.bam	other	186191	186191	0	+	1	2	60	31	1.0
CP008925.1	h6.sal.bam	other	186192	186192	0	+	1	1	61	33	1.0
CP008925.1	h6.sal.bam	other	186193	186193	0	+	1	1	61	66	2.0
CP008925.1	h6.sal.bam	other	186194	186194	0	+	0	1	61	65	0.0
CP008925.1	h6.sal.bam	other	186195	186195	0	+	1	0	60	67	2.0
CP008925.1	h6.sal.bam	other	186196	186196	0	+	0	0	60	67	0.0
CP008925.1	h6.sal.bam	other	186197	186197	0	+	0	0	60	67	0.0
CP008925.1	h6.sal.bam	other	186198	186198	0	+	0	0	54	67	0.0
CP008925.1	h6.sal.bam	other	186199	186199	0	+	0	0	54	67	0.0
CP008925.1	h6.sal.bam	other	186200	186200	0	+	0	1	54	67	0.0
CP008925.1	h6.sal.bam	other	186201	186201	0	+	0	1	54	66	0.0
CP008925.1	h6.sal.bam	other	186202	186202	0	+	1	0	54	65	1.0
CP008925.1	h6.sal.bam	other	186203	186203	0	+	0	0	51	67	0.0
CP008925.1	h6.sal.bam	other	186204	186204	0	+	2	0	52	69	2.0
CP008925.1	h6.sal.bam	other	186205	186205	0	+	1	0	53	69	1.0
CP008925.1	h6.sal.bam	other	186206	186206	0	+	0	1	52	70	0.0
CP008925.1	h6.sal.bam	other	186207	186207	0	+	1	1	50	70	1.0
CP008925.1	h6.sal.bam	other	186208	186208	0	+	0	0	48	69	0.0
CP008925.1	h6.sal.bam	other	186209	186209	0	+	0	0	48	70	0.0
CP008925.1	h6.sal.bam	other	186210	186210	0	+	2	0	50	94	2.0
CP008925.1	h6.sal.bam	other	186211	186211	0	+	0	0	50	98	0.0
CP008925.1	h6.sal.bam	other	186212	186212	0	+	0	0	50	98	0.0
CP008925.1	h6.sal.bam	other	186213	186213	0	+	2	0	50	98	2.0
CP008925.1	h6.sal.bam	other	186214	186214	0	+	0	2	50	99	0.0
CP008925.1	h6.sal.bam	other	186215	186215	0	+	1	0	51	97	1.0
CP008925.1	h6.sal.bam	other	186216	186216	0	+	0	1	50	97	0.0
CP008925.1	h6.sal.bam	other	186217	186217	0	+	1	0	50	96	1.0
CP008925.1	h6.sal.bam	other	186218	186218	0	+	1	0	50	96	1.0
CP008925.1	h6.sal.bam	other	186219	186219	0	+	0	0	50	96	0.0
CP008925.1	h6.sal.bam	other	186220	186220	0	+	0	0	50	98	0.0
CP008925.1	h6.sal.bam	other	186221	186221	0	+	0	0	49	99	0.0
CP008925.1	h6.sal.bam	other	186222	186222	0	+	1	1	47	99	1.0
CP008925.1	h6.sal.bam	other	186223	186223	0	+	1	0	48	98	1.0
CP008925.1	h6.sal.bam	other	186224	186224	0	+	2	0	49	101	2.0
CP008925.1	h6.sal.bam	other	186225	186225	0	+	2	0	50	101	2.0
CP008925.1	h6.sal.bam	other	186226	186226	0	+	0	0	50	101	0.0
CP008925.1	h6.sal.bam	other	186227	186227	0	+	0	2	50	101	0.0
CP008925.1	h6.sal.bam	other	186228	186228	0	+	0	0	49	100	0.0
CP008925.1	h6.sal.bam	other	186229	186229	0	+	4	1	53	100	4.0
CP008925.1	h6.sal.bam	other	186230	186230	0	+	0	2	53	99	0.0
CP008925.1	h6.sal.bam	other	186231	186231	0	+	0	0	51	97	0.0
CP008925.1	h6.sal.bam	other	186232	186232	0	+	1	3	52	97	1.0
CP008925.1	h6.sal.bam	other	186233	186233	0	+	0	0	51	94	0.0
CP008925.1	h6.sal.bam	other	186234	186234	0	+	1	0	51	94	1.0
CP008925.1	h6.sal.bam	other	186235	186235	0	+	0	2	49	94	0.0
CP008925.1	h6.sal.bam	other	186236	186236	0	+	0	1	49	93	0.0
CP008925.1	h6.sal.bam	other	186237	186237	0	+	1	0	50	92	1.0
CP008925.1	h6.sal.bam	other	186238	186238	0	+	2	0	52	92	2.0
CP008925.1	h6.sal.bam	other	186239	186239	0	+	1	0	52	93	1.0
CP008925.1	h6.sal.bam	other	186240	186240	0	+	0	0	49	94	0.0
CP008925.1	h6.sal.bam	other	186241	186241	0	+	0	1	49	94	0.0
CP008925.1	h6.sal.bam	other	186242	186242	0	+	0	0	49	93	0.0
CP008925.1	h6.sal.bam	other	186243	186243	0	+	0	0	48	93	0.0
CP008925.1	h6.sal.bam	other	186244	186244	0	+	1	0	49	93	1.0
CP008925.1	h6.sal.bam	other	186245	186245	0	+	0	1	49	93	0.0
CP008925.1	h6.sal.bam	other	186246	186246	0	+	0	0	49	92	0.0
CP008925.1	h6.sal.bam	other	186247	186247	0	+	1	1	49	92	1.0
CP008925.1	h6.sal.bam	other	186248	186248	0	+	2	0	49	95	2.0
CP008925.1	h6.sal.bam	other	186249	186249	0	+	0	1	48	95	0.0
CP008925.1	h6.sal.bam	other	186250	186250	0	+	0	0	48	95	0.0
CP008925.1	h6.sal.bam	other	186251	186251	0	+	0	0	48	95	0.0
CP008925.1	h6.sal.bam	other	186252	186252	0	+	0	1	48	97	0.0
CP008925.1	h6.sal.bam	other	186253	186253	0	+	1	0	49	96	1.0
CP008925.1	h6.sal.bam	other	186254	186254	0	+	0	0	47	96	0.0
CP008925.1	h6.sal.bam	other	186255	186255	0	+	0	0	46	97	0.0
CP008925.1	h6.sal.bam	other	186256	186256	0	+	0	0	43	97	0.0
CP008925.1	h6.sal.bam	other	186257	186257	0	+	0	0	43	97	0.0
CP008925.1	h6.sal.bam	other	186258	186258	0	+	1	0	43	97	1.0
CP008925.1	h6.sal.bam	other	186259	186259	0	+	1	1	43	99	1.0
CP008925.1	h6.sal.bam	other	186260	186260	0	+	0	1	42	98	0.0
CP008925.1	h6.sal.bam	other	186261	186261	0	+	0	0	41	97	0.0
CP008925.1	h6.sal.bam	other	186262	186262	0	+	0	0	41	98	0.0
CP008925.1	h6.sal.bam	other	186263	186263	0	+	0	0	41	98	0.0
CP008925.1	h6.sal.bam	other	186264	186264	0	+	0	0	39	98	0.0
CP008925.1	h6.sal.bam	other	186265	186265	0	+	0	1	39	98	0.0
CP008925.1	h6.sal.bam	other	186266	186266	0	+	0	4	38	98	0.0
CP008925.1	h6.sal.bam	GAAC	186267	186267	186275	+	0	34	35	94	0.0
CP008925.1	h6.sal.bam	other	186268	186268	0	+	0	0	34	62	0.0
CP008925.1	h6.sal.bam	GAAC	186269	186269	186275	+	30	2	64	64	30.0
CP008925.1	h6.sal.bam	other	186270	186270	0	+	0	0	64	64	0.0
CP008925.1	h6.sal.bam	other	186271	186271	0	+	0	0	64	64	0.0
CP008925.1	h6.sal.bam	other	186272	186272	0	+	0	0	64	64	0.0
CP008925.1	h6.sal.bam	other	186273	186273	0	+	0	0	64	65	0.0
CP008925.1	h6.sal.bam	other	186274	186274	0	+	0	0	64	65	0.0
CP008925.1	h6.sal.bam	other	186275	186275	0	+	1	0	65	65	1.0
CP008925.1	h6.sal.bam	other	186276	186276	0	+	2	0	66	66	2.0
CP008925.1	h6.sal.bam	other	186277	186277	0	+	1	2	67	68	1.0
CP008925.1	h6.sal.bam	other	186278	186278	0	+	0	2	67	66	0.0
CP008925.1	h6.sal.bam	other	186279	186279	0	+	0	1	65	64	0.0
CP008925.1	h6.sal.bam	other	186280	186280	0	+	0	0	65	65	0.0
CP008925.1	h6.sal.bam	other	186281	186281	0	+	1	1	66	65	1.0
CP008925.1	h6.sal.bam	other	186282	186282	0	+	0	0	65	64	0.0
CP008925.1	h6.sal.bam	other	186283	186283	0	+	0	1	65	64	0.0
CP008925.1	h6.sal.bam	GAAC	186284	186284	186275	+	1	28	66	63	1.0
CP008925.1	h6.sal.bam	other	186285	186285	0	+	2	1	66	37	2.0
CP008925.1	h6.sal.bam	GAAC	186286	186286	186275	+	35	0	101	37	35.0
CP008925.1	h6.sal.bam	other	186287	186287	0	+	0	0	101	38	0.0
CP008925.1	h6.sal.bam	other	186288	186288	0	+	0	0	99	38	0.0
CP008925.1	h6.sal.bam	other	186289	186289	0	+	0	0	98	39	0.0
CP008925.1	h6.sal.bam	other	186290	186290	0	+	3	0	100	39	3.0
CP008925.1	h6.sal.bam	other	186291	186291	0	+	1	0	101	39	1.0
CP008925.1	h6.sal.bam	other	186292	186292	0	+	1	0	100	39	1.0
CP008925.1	h6.sal.bam	other	186293	186293	0	+	1	1	101	39	1.0
CP008925.1	h6.sal.bam	other	186294	186294	0	+	0	1	101	38	0.0
CP008925.1	h6.sal.bam	other	186295	186295	0	+	0	1	98	37	0.0
CP008925.1	h6.sal.bam	other	186296	186296	0	+	0	0	98	38	0.0
CP008925.1	h6.sal.bam	other	186297	186297	0	+	1	0	99	39	1.0
CP008925.1	h6.sal.bam	other	186298	186298	0	+	1	3	99	39	1.0
CP008925.1	h6.sal.bam	other	186299	186299	0	+	0	0	97	36	0.0
CP008925.1	h6.sal.bam	other	186300	186300	0	+	0	1	96	37	0.0
CP008925.1	h6.sal.bam	other	186301	186301	0	+	0	0	96	36	0.0
CP008925.1	h6.sal.bam	other	186302	186302	0	+	0	0	96	37	0.0
CP008925.1	h6.sal.bam	other	186303	186303	0	+	0	0	93	38	0.0
CP008925.1	h6.sal.bam	other	186304	186304	0	+	0	0	93	38	0.0
CP008925.1	h6.sal.bam	other	186305	186305	0	+	1	0	94	38	1.0
CP008925.1	h6.sal.bam	other	186306	186306	0	+	0	0	94	41	0.0
CP008925.1	h6.sal.bam	other	186307	186307	0	+	0	0	93	41	0.0
CP008925.1	h6.sal.bam	other	186308	186308	0	+	1	0	94	41	1.0
CP008925.1	h6.sal.bam	other	186309	186309	0	+	0	0	93	41	0.0
CP008925.1	h6.sal.bam	other	186310	186310	0	+	0	1	93	41	0.0
CP008925.1	h6.sal.bam	other	186311	186311	0	+	0	0	93	40	0.0
CP008925.1	h6.sal.bam	other	186312	186312	0	+	0	1	92	41	0.0
CP008925.1	h6.sal.bam	other	186313	186313	0	+	0	1	90	40	0.0
CP008925.1	h6.sal.bam	other	186314	186314	0	+	0	0	89	43	0.0
CP008925.1	h6.sal.bam	other	186315	186315	0	+	0	0	89	43	0.0
CP008925.1	h6.sal.bam	other	186316	186316	0	+	0	0	89	43	0.0
CP008925.1	h6.sal.bam	other	186317	186317	0	+	0	0	89	44	0.0
CP008925.1	h6.sal.bam	other	186318	186318	0	+	1	0	89	44	1.0
CP008925.1	h6.sal.bam	other	186319	186319	0	+	0	0	89	46	0.0
CP008925.1	h6.sal.bam	other	186320	186320	0	+	0	3	88	46	0.0
CP008925.1	h6.sal.bam	other	186321	186321	0	+	2	1	90	44	2.0
CP008925.1	h6.sal.bam	other	186322	186322	0	+	0	1	90	43	0.0
CP008925.1	h6.sal.bam	other	186323	186323	0	+	0	0	88	44	0.0
CP008925.1	h6.sal.bam	other	186324	186324	0	+	3	1	91	45	3.0
CP008925.1	h6.sal.bam	other	186325	186325	0	+	1	1	92	46	1.0
CP008925.1	h6.sal.bam	other	186326	186326	0	+	1	1	93	45	1.0
CP008925.1	h6.sal.bam	other	186327	186327	0	+	0	0	93	44	0.0
CP008925.1	h6.sal.bam	other	186328	186328	0	+	0	0	92	45	0.0
CP008925.1	h6.sal.bam	other	186329	186329	0	+	0	1	92	45	0.0
CP008925.1	h6.sal.bam	other	186330	186330	0	+	2	0	94	45	2.0
CP008925.1	h6.sal.bam	other	186331	186331	0	+	0	0	93	45	0.0
CP008925.1	h6.sal.bam	other	186332	186332	0	+	0	0	93	45	0.0
CP008925.1	h6.sal.bam	other	186333	186333	0	+	1	2	94	45	1.0
CP008925.1	h6.sal.bam	other	186334	186334	0	+	0	0	93	43	0.0
CP008925.1	h6.sal.bam	other	186335	186335	0	+	2	3	95	43	2.0
CP008925.1	h6.sal.bam	other	186336	186336	0	+	1	0	96	40	1.0
CP008925.1	h6.sal.bam	other	186337	186337	0	+	1	0	95	42	1.0
CP008925.1	h6.sal.bam	other	186338	186338	0	+	0	0	94	42	0.0
CP008925.1	h6.sal.bam	other	186339	186339	0	+	1	1	95	42	1.0
CP008925.1	h6.sal.bam	other	186340	186340	0	+	0	0	95	41	0.0
CP008925.1	h6.sal.bam	other	186341	186341	0	+	0	0	94	41	0.0
CP008925.1	h6.sal.bam	other	186342	186342	0	+	1	3	95	41	1.0
CP008925.1	h6.sal.bam	other	186343	186343	0	+	0	1	94	40	0.0
CP008925.1	h6.sal.bam	other	186344	186344	0	+	0	0	69	42	0.0
CP008925.1	h6.sal.bam	other	186345	186345	0	+	1	0	70	43	1.0
CP008925.1	h6.sal.bam	other	186346	186346	0	+	0	0	70	43	0.0
CP008925.1	h6.sal.bam	other	186347	186347	0	+	1	1	71	45	1.0
CP008925.1	h6.sal.bam	other	186348	186348	0	+	0	0	71	44	0.0
CP008925.1	h6.sal.bam	other	186349	186349	0	+	3	0	74	44	3.0
CP008925.1	h6.sal.bam	other	186350	186350	0	+	0	1	72	45	0.0
CP008925.1	h6.sal.bam	other	186351	186351	0	+	1	2	70	46	1.0
CP008925.1	h6.sal.bam	other	186352	186352	0	+	0	2	69	44	0.0
CP008925.1	h6.sal.bam	other	186353	186353	0	+	1	0	70	42	1.0
CP008925.1	h6.sal.bam	other	186354	186354	0	+	0	0	68	45	0.0
CP008925.1	h6.sal.bam	other	186355	186355	0	+	0	0	67	45	0.0
CP008925.1	h6.sal.bam	other	186356	186356	0	+	0	0	67	45	0.0
CP008925.1	h6.sal.bam	other	186357	186357	0	+	0	0	67	45	0.0
CP008925.1	h6.sal.bam	other	186358	186358	0	+	4	2	71	45	4.0
CP008925.1	h6.sal.bam	other	186359	186359	0	+	0	0	69	43	0.0
CP008925.1	h6.sal.bam	other	186360	186360	0	+	2	0	40	47	2.0
CP008925.1	h6.sal.bam	other	186361	186361	0	+	0	1	40	47	0.0
CP008925.1	h6.sal.bam	other	186362	186362	0	+	0	1	40	46	0.0
CP008925.1	h6.sal.bam	other	186363	186363	0	+	0	0	40	46	0.0
CP008925.1	h6.sal.bam	other	186364	186364	0	+	0	0	37	47	0.0
CP008925.1	h6.sal.bam	other	186365	186365	0	+	2	1	38	47	2.0
CP008925.1	h6.sal.bam	other	186366	186366	0	+	0	0	38	46	0.0
CP008925.1	h6.sal.bam	other	186367	186367	0	+	2	0	39	50	2.0
CP008925.1	h6.sal.bam	other	186368	186368	0	+	0	0	38	50	0.0
CP008925.1	h6.sal.bam	other	186369	186369	0	+	2	0	40	52	2.0
CP008925.1	h6.sal.bam	other	186370	186370	0	+	0	2	40	52	0.0
CP008925.1	h6.sal.bam	other	186371	186371	0	+	0	0	39	52	0.0
CP008925.1	h6.sal.bam	other	186372	186372	0	+	1	0	39	52	1.0
CP008925.1	h6.sal.bam	other	186373	186373	0	+	1	0	40	53	1.0
CP008925.1	h6.sal.bam	other	186374	186374	0	+	0	1	40	53	0.0
CP008925.1	h6.sal.bam	other	186375	186375	0	+	0	0	40	52	0.0
CP008925.1	h6.sal.bam	other	186376	186376	0	+	1	1	40	52	1.0
CP008925.1	h6.sal.bam	other	186377	186377	0	+	4	1	44	51	4.0
CP008925.1	h6.sal.bam	other	186378	186378	0	+	1	0	45	52	1.0
CP008925.1	h6.sal.bam	other	186379	186379	0	+	0	3	45	53	0.0
CP008925.1	h6.sal.bam	other	186380	186380	0	+	0	0	45	50	0.0
CP008925.1	h6.sal.bam	other	186381	186381	0	+	0	0	45	52	0.0
CP008925.1	h6.sal.bam	other	186382	186382	0	+	0	0	45	52	0.0
CP008925.1	h6.sal.bam	other	186383	186383	0	+	1	0	45	55	1.0
CP008925.1	h6.sal.bam	other	186384	186384	0	+	1	0	46	59	1.0
CP008925.1	h6.sal.bam	other	186385	186385	0	+	0	1	46	59	0.0
CP008925.1	h6.sal.bam	other	186386	186386	0	+	2	0	48	59	2.0
CP008925.1	h6.sal.bam	other	186387	186387	0	+	0	4	48	60	0.0
CP008925.1	h6.sal.bam	other	186388	186388	0	+	0	0	48	57	0.0
CP008925.1	h6.sal.bam	other	186389	186389	0	+	1	0	49	57	1.0
CP008925.1	h6.sal.bam	other	186390	186390	0	+	2	0	51	57	2.0
CP008925.1	h6.sal.bam	other	186391	186391	0	+	0	1	51	57	0.0
CP008925.1	h6.sal.bam	other	186392	186392	0	+	0	0	51	56	0.0
CP008925.1	h6.sal.bam	other	186393	186393	0	+	3	2	53	56	3.0
CP008925.1	h6.sal.bam	other	186394	186394	0	+	0	1	53	54	0.0
CP008925.1	h6.sal.bam	other	186395	186395	0	+	0	0	53	54	0.0
CP008925.1	h6.sal.bam	other	186396	186396	0	+	0	0	51	54	0.0
CP008925.1	h6.sal.bam	other	186397	186397	0	+	0	2	51	55	0.0
CP008925.1	h6.sal.bam	other	186398	186398	0	+	1	1	48	54	1.0
CP008925.1	h6.sal.bam	other	186399	186399	0	+	1	2	49	54	1.0
CP008925.1	h6.sal.bam	other	186400	186400	0	+	0	1	49	53	0.0
CP008925.1	h6.sal.bam	other	186401	186401	0	+	0	0	47	52	0.0
CP008925.1	h6.sal.bam	other	186402	186402	0	+	0	1	47	52	0.0
CP008925.1	h6.sal.bam	other	186403	186403	0	+	0	0	47	55	0.0
CP008925.1	h6.sal.bam	other	186404	186404	0	+	0	1	47	55	0.0
CP008925.1	h6.sal.bam	other	186405	186405	0	+	0	0	46	56	0.0
CP008925.1	h6.sal.bam	other	186406	186406	0	+	0	0	46	58	0.0
CP008925.1	h6.sal.bam	other	186407	186407	0	+	0	0	46	58	0.0
CP008925.1	h6.sal.bam	other	186408	186408	0	+	0	2	45	59	0.0
CP008925.1	h6.sal.bam	other	186409	186409	0	+	1	0	46	59	1.0
CP008925.1	h6.sal.bam	other	186410	186410	0	+	0	0	44	59	0.0
CP008925.1	h6.sal.bam	other	186411	186411	0	+	0	0	43	59	0.0
CP008925.1	h6.sal.bam	other	186412	186412	0	+	0	0	42	61	0.0
CP008925.1	h6.sal.bam	other	186413	186413	0	+	0	0	42	62	0.0
CP008925.1	h6.sal.bam	other	186414	186414	0	+	0	1	41	62	0.0
CP008925.1	h6.sal.bam	other	186415	186415	0	+	1	1	42	62	1.0
CP008925.1	h6.sal.bam	other	186416	186416	0	+	1	0	43	61	1.0
CP008925.1	h6.sal.bam	other	186417	186417	0	+	0	3	42	63	0.0
CP008925.1	h6.sal.bam	other	186418	186418	0	+	1	1	43	61	1.0
CP008925.1	h6.sal.bam	other	186419	186419	0	+	1	0	44	60	1.0
CP008925.1	h6.sal.bam	other	186420	186420	0	+	2	1	45	60	2.0
CP008925.1	h6.sal.bam	other	186421	186421	0	+	1	1	45	62	1.0
CP008925.1	h6.sal.bam	other	186422	186422	0	+	0	0	44	61	0.0
CP008925.1	h6.sal.bam	other	186423	186423	0	+	1	0	45	61	1.0
CP008925.1	h6.sal.bam	other	186424	186424	0	+	1	1	44	62	1.0
CP008925.1	h6.sal.bam	other	186425	186425	0	+	0	1	43	62	0.0
CP008925.1	h6.sal.bam	other	186426	186426	0	+	1	0	43	62	1.0
CP008925.1	h6.sal.bam	other	186427	186427	0	+	0	1	43	62	0.0
CP008925.1	h6.sal.bam	other	186428	186428	0	+	0	2	43	62	0.0
CP008925.1	h6.sal.bam	other	186429	186429	0	+	1	0	43	60	1.0
CP008925.1	h6.sal.bam	other	186430	186430	0	+	0	0	43	60	0.0
CP008925.1	h6.sal.bam	other	186431	186431	0	+	0	1	41	60	0.0
CP008925.1	h6.sal.bam	other	186432	186432	0	+	0	0	40	59	0.0
CP008925.1	h6.sal.bam	other	186433	186433	0	+	0	3	40	59	0.0
CP008925.1	h6.sal.bam	other	186434	186434	0	+	0	1	40	58	0.0
CP008925.1	h6.sal.bam	other	186435	186435	0	+	0	0	38	58	0.0
CP008925.1	h6.sal.bam	other	186436	186436	0	+	1	0	39	58	1.0
CP008925.1	h6.sal.bam	other	186437	186437	0	+	0	1	39	58	0.0
CP008925.1	h6.sal.bam	other	186438	186438	0	+	0	1	38	58	0.0
CP008925.1	h6.sal.bam	other	186439	186439	0	+	2	0	38	58	2.0
CP008925.1	h6.sal.bam	other	186440	186440	0	+	0	1	38	58	0.0
CP008925.1	h6.sal.bam	other	186441	186441	0	+	0	3	38	57	0.0
CP008925.1	h6.sal.bam	other	186442	186442	0	+	3	1	39	55	3.0
CP008925.1	h6.sal.bam	other	186443	186443	0	+	0	0	38	54	0.0
CP008925.1	h6.sal.bam	other	186444	186444	0	+	0	1	37	54	0.0
CP008925.1	h6.sal.bam	other	186445	186445	0	+	0	1	37	53	0.0
CP008925.1	h6.sal.bam	other	186446	186446	0	+	0	0	37	53	0.0
CP008925.1	h6.sal.bam	other	186447	186447	0	+	0	1	37	54	0.0
CP008925.1	h6.sal.bam	other	186448	186448	0	+	1	0	37	55	1.0
CP008925.1	h6.sal.bam	other	186449	186449	0	+	0	0	37	55	0.0
CP008925.1	h6.sal.bam	other	186450	186450	0	+	0	0	37	55	0.0
CP008925.1	h6.sal.bam	other	186451	186451	0	+	1	0	34	55	1.0
CP008925.1	h6.sal.bam	other	186452	186452	0	+	1	2	34	55	1.0
CP008925.1	h6.sal.bam	other	186453	186453	0	+	0	1	33	53	0.0
CP008925.1	h6.sal.bam	other	186454	186454	0	+	0	0	33	52	0.0
CP008925.1	h6.sal.bam	other	186455	186455	0	+	0	2	33	53	0.0
CP008925.1	h6.sal.bam	other	186456	186456	0	+	0	3	33	52	0.0
CP008925.1	h6.sal.bam	other	186457	186457	0	+	2	2	35	50	2.0
CP008925.1	h6.sal.bam	other	186458	186458	0	+	2	2	36	48	2.0
CP008925.1	h6.sal.bam	other	186459	186459	0	+	0	1	35	48	0.0
CP008925.1	h6.sal.bam	other	186460	186460	0	+	1	0	34	51	1.0
CP008925.1	h6.sal.bam	other	186461	186461	0	+	0	1	34	51	0.0
CP008925.1	h6.sal.bam	other	186462	186462	0	+	1	1	35	50	1.0
CP008925.1	h6.sal.bam	other	186463	186463	0	+	0	0	35	52	0.0
CP008925.1	h6.sal.bam	other	186464	186464	0	+	0	0	34	52	0.0
CP008925.1	h6.sal.bam	other	186465	186465	0	+	0	0	32	52	0.0
CP008925.1	h6.sal.bam	other	186466	186466	0	+	1	0	33	52	1.0
CP008925.1	h6.sal.bam	other	186467	186467	0	+	1	0	34	52	1.0
CP008925.1	h6.sal.bam	other	186468	186468	0	+	0	0	31	53	0.0
CP008925.1	h6.sal.bam	other	186469	186469	0	+	1	1	32	54	1.0
CP008925.1	h6.sal.bam	other	186470	186470	0	+	0	0	32	53	0.0
CP008925.1	h6.sal.bam	other	186471	186471	0	+	1	3	33	53	1.0
CP008925.1	h6.sal.bam	other	186472	186472	0	+	1	1	32	50	1.0
CP008925.1	h6.sal.bam	other	186473	186473	0	+	0	1	32	49	0.0
CP008925.1	h6.sal.bam	other	186474	186474	0	+	0	1	32	48	0.0
CP008925.1	h6.sal.bam	other	186475	186475	0	+	0	0	32	47	0.0
CP008925.1	h6.sal.bam	other	186476	186476	0	+	0	2	32	49	0.0
CP008925.1	h6.sal.bam	other	186477	186477	0	+	1	0	33	47	1.0
CP008925.1	h6.sal.bam	other	186478	186478	0	+	0	2	33	48	0.0
CP008925.1	h6.sal.bam	other	186479	186479	0	+	0	0	33	46	0.0
CP008925.1	h6.sal.bam	other	186480	186480	0	+	1	2	34	46	1.0
CP008925.1	h6.sal.bam	other	186481	186481	0	+	2	0	36	44	2.0
CP008925.1	h6.sal.bam	other	186482	186482	0	+	0	2	36	44	0.0
CP008925.1	h6.sal.bam	other	186483	186483	0	+	0	1	35	42	0.0
CP008925.1	h6.sal.bam	other	186484	186484	0	+	0	1	35	42	0.0
CP008925.1	h6.sal.bam	other	186485	186485	0	+	1	1	36	41	2.0
CP008925.1	h6.sal.bam	other	186486	186486	0	+	0	1	36	41	0.0
CP008925.1	h6.sal.bam	other	186487	186487	0	+	2	0	38	40	2.0
CP008925.1	h6.sal.bam	other	186488	186488	0	+	1	0	39	40	1.0
CP008925.1	h6.sal.bam	other	186489	186489	0	+	1	1	40	40	1.0
CP008925.1	h6.sal.bam	other	186490	186490	0	+	1	0	40	41	1.0
CP008925.1	h6.sal.bam	other	186491	186491	0	+	0	2	39	41	0.0
CP008925.1	h6.sal.bam	other	186492	186492	0	+	0	1	37	39	0.0
CP008925.1	h6.sal.bam	other	186493	186493	0	+	1	0	38	38	1.0
CP008925.1	h6.sal.bam	other	186494	186494	0	+	2	3	40	38	2.0
CP008925.1	h6.sal.bam	other	186495	186495	0	+	1	0	39	35	1.0
CP008925.1	h6.sal.bam	other	186496	186496	0	+	1	0	39	38	1.0
CP008925.1	h6.sal.bam	other	186497	186497	0	+	0	1	39	39	0.0
CP008925.1	h6.sal.bam	other	186498	186498	0	+	0	0	37	38	0.0
CP008925.1	h6.sal.bam	other	186499	186499	0	+	1	1	38	38	1.0
CP008925.1	h6.sal.bam	other	186500	186500	0	+	0	1	38	38	0.0
CP008925.1	h6.sal.bam	other	186501	186501	0	+	1	1	38	38	1.0
CP008925.1	h6.sal.bam	other	186502	186502	0	+	0	0	37	37	0.0
CP008925.1	h6.sal.bam	other	186503	186503	0	+	0	0	37	37	0.0
CP008925.1	h6.sal.bam	other	186504	186504	0	+	0	0	37	39	0.0
CP008925.1	h6.sal.bam	other	186505	186505	0	+	1	1	38	40	1.0
CP008925.1	h6.sal.bam	other	186506	186506	0	+	1	1	39	39	1.0
CP008925.1	h6.sal.bam	other	186507	186507	0	+	0	0	39	39	0.0
CP008925.1	h6.sal.bam	other	186508	186508	0	+	1	1	40	39	1.0
CP008925.1	h6.sal.bam	other	186509	186509	0	+	1	0	40	39	1.0
CP008925.1	h6.sal.bam	other	186510	186510	0	+	0	0	40	40	0.0
CP008925.1	h6.sal.bam	other	186511	186511	0	+	0	0	40	40	0.0
CP008925.1	h6.sal.bam	other	186512	186512	0	+	2	1	42	40	2.0
CP008925.1	h6.sal.bam	GTTC	186513	186513	186521	+	2	1	42	41	2.0
CP008925.1	h6.sal.bam	other	186514	186514	0	+	1	1	43	40	1.0
CP008925.1	h6.sal.bam	GTTC	186515	186515	186521	+	0	0	43	39	0.0
CP008925.1	h6.sal.bam	other	186516	186516	0	+	1	0	44	41	1.0
CP008925.1	h6.sal.bam	other	186517	186517	0	+	1	0	42	41	1.0
CP008925.1	h6.sal.bam	other	186518	186518	0	+	1	0	43	43	1.0
CP008925.1	h6.sal.bam	other	186519	186519	0	+	0	0	43	44	0.0
CP008925.1	h6.sal.bam	other	186520	186520	0	+	0	1	43	45	0.0
CP008925.1	h6.sal.bam	other	186521	186521	0	+	1	1	44	47	1.0
CP008925.1	h6.sal.bam	other	186522	186522	0	+	0	2	43	46	0.0
CP008925.1	h6.sal.bam	other	186523	186523	0	+	1	0	44	44	1.0
CP008925.1	h6.sal.bam	other	186524	186524	0	+	1	0	45	44	1.0
CP008925.1	h6.sal.bam	other	186525	186525	0	+	0	0	45	44	0.0
CP008925.1	h6.sal.bam	other	186526	186526	0	+	1	0	44	50	1.0
CP008925.1	h6.sal.bam	other	186527	186527	0	+	1	0	45	50	1.0
CP008925.1	h6.sal.bam	other	186528	186528	0	+	1	1	46	50	1.0
CP008925.1	h6.sal.bam	GTTC	186529	186529	186537	+	2	0	48	49	2.0
CP008925.1	h6.sal.bam	GTTC	186530	186530	186521	+	2	1	50	51	2.0
CP008925.1	h6.sal.bam	GTTC	186531	186531	186537	+	1	1	49	51	1.0
CP008925.1	h6.sal.bam	GTTC	186532	186532	186521	+	2	0	49	50	2.0
CP008925.1	h6.sal.bam	other	186533	186533	0	+	0	2	49	50	0.0
CP008925.1	h6.sal.bam	other	186534	186534	0	+	0	4	48	51	0.0
CP008925.1	h6.sal.bam	other	186535	186535	0	+	1	1	49	49	1.0
CP008925.1	h6.sal.bam	other	186536	186536	0	+	2	2	51	49	2.0
CP008925.1	h6.sal.bam	other	186537	186537	0	+	1	0	51	47	1.0
CP008925.1	h6.sal.bam	other	186538	186538	0	+	1	0	52	47	1.0
CP008925.1	h6.sal.bam	other	186539	186539	0	+	2	0	54	47	2.0
CP008925.1	h6.sal.bam	other	186540	186540	0	+	0	0	54	52	0.0
CP008925.1	h6.sal.bam	other	186541	186541	0	+	0	2	52	52	0.0
CP008925.1	h6.sal.bam	other	186542	186542	0	+	0	0	52	50	0.0
CP008925.1	h6.sal.bam	other	186543	186543	0	+	2	1	54	50	2.0
CP008925.1	h6.sal.bam	other	186544	186544	0	+	2	0	55	49	2.0
CP008925.1	h6.sal.bam	other	186545	186545	0	+	0	0	55	49	0.0
CP008925.1	h6.sal.bam	GTTC	186546	186546	186537	+	1	0	55	49	1.0
CP008925.1	h6.sal.bam	other	186547	186547	0	+	0	0	54	49	0.0
CP008925.1	h6.sal.bam	GTTC	186548	186548	186537	+	1	0	55	49	1.0
CP008925.1	h6.sal.bam	other	186549	186549	0	+	0	1	55	49	0.0
CP008925.1	h6.sal.bam	other	186550	186550	0	+	1	0	56	48	1.0
CP008925.1	h6.sal.bam	other	186551	186551	0	+	1	0	57	48	1.0
CP008925.1	h6.sal.bam	other	186552	186552	0	+	0	1	56	51	0.0
CP008925.1	h6.sal.bam	other	186553	186553	0	+	0	0	56	50	0.0
CP008925.1	h6.sal.bam	other	186554	186554	0	+	0	0	56	50	0.0
CP008925.1	h6.sal.bam	other	186555	186555	0	+	0	0	53	50	0.0
CP008925.1	h6.sal.bam	other	186556	186556	0	+	0	0	53	50	0.0
CP008925.1	h6.sal.bam	other	186557	186557	0	+	0	0	53	50	0.0
CP008925.1	h6.sal.bam	other	186558	186558	0	+	1	1	54	50	1.0
CP008925.1	h6.sal.bam	other	186559	186559	0	+	0	0	54	49	0.0
CP008925.1	h6.sal.bam	other	186560	186560	0	+	0	1	53	53	0.0
CP008925.1	h6.sal.bam	other	186561	186561	0	+	1	0	54	52	1.0
CP008925.1	h6.sal.bam	other	186562	186562	0	+	0	0	52	55	0.0
CP008925.1	h6.sal.bam	other	186563	186563	0	+	0	2	50	56	0.0
CP008925.1	h6.sal.bam	other	186564	186564	0	+	1	0	51	56	1.0
CP008925.1	h6.sal.bam	other	186565	186565	0	+	1	0	51	56	1.0
CP008925.1	h6.sal.bam	other	186566	186566	0	+	3	0	53	56	3.0
CP008925.1	h6.sal.bam	other	186567	186567	0	+	1	0	54	59	1.0
CP008925.1	h6.sal.bam	other	186568	186568	0	+	0	0	51	60	0.0
CP008925.1	h6.sal.bam	other	186569	186569	0	+	0	1	51	60	0.0
CP008925.1	h6.sal.bam	other	186570	186570	0	+	0	2	50	59	0.0
CP008925.1	h6.sal.bam	other	186571	186571	0	+	0	1	49	61	0.0
CP008925.1	h6.sal.bam	other	186572	186572	0	+	0	0	49	60	0.0
CP008925.1	h6.sal.bam	other	186573	186573	0	+	0	1	49	60	0.0
CP008925.1	h6.sal.bam	other	186574	186574	0	+	1	0	49	59	1.0
CP008925.1	h6.sal.bam	other	186575	186575	0	+	0	1	48	59	0.0
CP008925.1	h6.sal.bam	other	186576	186576	0	+	0	0	48	58	0.0
CP008925.1	h6.sal.bam	other	186577	186577	0	+	0	1	48	59	0.0
CP008925.1	h6.sal.bam	other	186578	186578	0	+	1	1	48	59	1.0
CP008925.1	h6.sal.bam	other	186579	186579	0	+	0	1	48	58	0.0
CP008925.1	h6.sal.bam	other	186580	186580	0	+	1	1	48	57	1.0
CP008925.1	h6.sal.bam	other	186581	186581	0	+	0	0	48	56	0.0
CP008925.1	h6.sal.bam	other	186582	186582	0	+	1	1	49	56	1.0
CP008925.1	h6.sal.bam	other	186583	186583	0	+	0	0	48	55	0.0
CP008925.1	h6.sal.bam	other	186584	186584	0	+	1	1	48	59	1.0
CP008925.1	h6.sal.bam	other	186585	186585	0	+	2	0	50	58	2.0
CP008925.1	h6.sal.bam	other	186586	186586	0	+	1	0	50	59	1.0
CP008925.1	h6.sal.bam	other	186587	186587	0	+	1	2	50	60	1.0
CP008925.1	h6.sal.bam	other	186588	186588	0	+	1	2	48	58	1.0
CP008925.1	h6.sal.bam	other	186589	186589	0	+	1	0	49	56	1.0
CP008925.1	h6.sal.bam	other	186590	186590	0	+	0	0	49	56	0.0
CP008925.1	h6.sal.bam	other	186591	186591	0	+	0	0	47	57	0.0
CP008925.1	h6.sal.bam	other	186592	186592	0	+	0	2	47	58	0.0
CP008925.1	h6.sal.bam	other	186593	186593	0	+	0	1	46	58	0.0
CP008925.1	h6.sal.bam	other	186594	186594	0	+	1	1	46	59	1.0
CP008925.1	h6.sal.bam	other	186595	186595	0	+	7	3	53	59	7.0
CP008925.1	h6.sal.bam	other	186596	186596	0	+	0	0	53	56	0.0
CP008925.1	h6.sal.bam	other	186597	186597	0	+	3	2	55	57	3.0
CP008925.1	h6.sal.bam	other	186598	186598	0	+	0	2	55	55	0.0
CP008925.1	h6.sal.bam	other	186599	186599	0	+	1	1	55	54	1.0
CP008925.1	h6.sal.bam	other	186600	186600	0	+	1	1	56	55	1.0
CP008925.1	h6.sal.bam	other	186601	186601	0	+	0	0	55	54	0.0
CP008925.1	h6.sal.bam	other	186602	186602	0	+	1	0	56	54	1.0
CP008925.1	h6.sal.bam	other	186603	186603	0	+	1	2	54	56	1.0
CP008925.1	h6.sal.bam	other	186604	186604	0	+	0	0	54	54	0.0
CP008925.1	h6.sal.bam	other	186605	186605	0	+	0	1	52	55	0.0
CP008925.1	h6.sal.bam	other	186606	186606	0	+	1	0	50	54	1.0
CP008925.1	h6.sal.bam	other	186607	186607	0	+	0	2	50	56	0.0
CP008925.1	h6.sal.bam	other	186608	186608	0	+	0	1	48	56	0.0
CP008925.1	h6.sal.bam	other	186609	186609	0	+	1	2	49	55	1.0
CP008925.1	h6.sal.bam	other	186610	186610	0	+	1	1	50	55	1.0
CP008925.1	h6.sal.bam	other	186611	186611	0	+	3	0	51	57	3.0
CP008925.1	h6.sal.bam	other	186612	186612	0	+	3	0	53	59	3.0
CP008925.1	h6.sal.bam	other	186613	186613	0	+	0	3	50	59	0.0
CP008925.1	h6.sal.bam	other	186614	186614	0	+	0	2	50	60	0.0
CP008925.1	h6.sal.bam	other	186615	186615	0	+	1	0	51	60	1.0
CP008925.1	h6.sal.bam	other	186616	186616	0	+	1	0	52	61	1.0
CP008925.1	h6.sal.bam	other	186617	186617	0	+	0	0	50	62	0.0
CP008925.1	h6.sal.bam	other	186618	186618	0	+	0	0	48	62	0.0
CP008925.1	h6.sal.bam	other	186619	186619	0	+	0	0	48	62	0.0
CP008925.1	h6.sal.bam	other	186620	186620	0	+	0	0	48	63	0.0
CP008925.1	h6.sal.bam	other	186621	186621	0	+	1	0	48	63	1.0
CP008925.1	h6.sal.bam	other	186622	186622	0	+	0	0	48	63	0.0
CP008925.1	h6.sal.bam	other	186623	186623	0	+	1	0	48	64	1.0
CP008925.1	h6.sal.bam	other	186624	186624	0	+	1	0	49	64	1.0
CP008925.1	h6.sal.bam	other	186625	186625	0	+	0	3	47	66	0.0
CP008925.1	h6.sal.bam	other	186626	186626	0	+	0	0	47	64	0.0
CP008925.1	h6.sal.bam	other	186627	186627	0	+	0	0	47	64	0.0
CP008925.1	h6.sal.bam	other	186628	186628	0	+	0	0	47	65	0.0
CP008925.1	h6.sal.bam	other	186629	186629	0	+	0	0	47	65	0.0
CP008925.1	h6.sal.bam	other	186630	186630	0	+	0	0	47	65	0.0
CP008925.1	h6.sal.bam	other	186631	186631	0	+	0	1	47	65	0.0
CP008925.1	h6.sal.bam	other	186632	186632	0	+	1	1	48	64	1.0
CP008925.1	h6.sal.bam	other	186633	186633	0	+	1	1	48	64	1.0
CP008925.1	h6.sal.bam	other	186634	186634	0	+	1	1	49	63	1.0
CP008925.1	h6.sal.bam	other	186635	186635	0	+	0	2	49	62	0.0
CP008925.1	h6.sal.bam	other	186636	186636	0	+	0	1	48	60	0.0
CP008925.1	h6.sal.bam	other	186637	186637	0	+	1	2	49	65	1.0
CP008925.1	h6.sal.bam	other	186638	186638	0	+	2	1	51	63	2.0
CP008925.1	h6.sal.bam	other	186639	186639	0	+	0	0	50	62	0.0
CP008925.1	h6.sal.bam	other	186640	186640	0	+	2	1	51	63	2.0
CP008925.1	h6.sal.bam	other	186641	186641	0	+	2	2	51	66	2.0
CP008925.1	h6.sal.bam	other	186642	186642	0	+	0	1	50	66	0.0
CP008925.1	h6.sal.bam	other	186643	186643	0	+	0	1	50	65	0.0
CP008925.1	h6.sal.bam	other	186644	186644	0	+	0	3	50	66	0.0
CP008925.1	h6.sal.bam	other	186645	186645	0	+	1	1	51	64	1.0
CP008925.1	h6.sal.bam	other	186646	186646	0	+	0	0	51	63	0.0
CP008925.1	h6.sal.bam	other	186647	186647	0	+	1	3	51	64	1.0
CP008925.1	h6.sal.bam	other	186648	186648	0	+	0	1	51	62	0.0
CP008925.1	h6.sal.bam	other	186649	186649	0	+	0	1	51	62	0.0
CP008925.1	h6.sal.bam	other	186650	186650	0	+	1	0	52	64	1.0
CP008925.1	h6.sal.bam	other	186651	186651	0	+	1	0	52	65	1.0
CP008925.1	h6.sal.bam	other	186652	186652	0	+	0	0	52	66	0.0
CP008925.1	h6.sal.bam	other	186653	186653	0	+	0	0	51	66	0.0
CP008925.1	h6.sal.bam	other	186654	186654	0	+	2	0	53	67	2.0
CP008925.1	h6.sal.bam	other	186655	186655	0	+	0	0	52	68	0.0
CP008925.1	h6.sal.bam	other	186656	186656	0	+	0	0	52	68	0.0
CP008925.1	h6.sal.bam	other	186657	186657	0	+	2	1	53	68	2.0
CP008925.1	h6.sal.bam	other	186658	186658	0	+	0	0	53	68	0.0
CP008925.1	h6.sal.bam	other	186659	186659	0	+	1	0	53	68	1.0
CP008925.1	h6.sal.bam	other	186660	186660	0	+	0	0	50	70	0.0
CP008925.1	h6.sal.bam	other	186661	186661	0	+	0	1	50	70	0.0
CP008925.1	h6.sal.bam	other	186662	186662	0	+	0	0	49	69	0.0
CP008925.1	h6.sal.bam	other	186663	186663	0	+	0	0	48	71	0.0
CP008925.1	h6.sal.bam	other	186664	186664	0	+	1	0	49	73	1.0
CP008925.1	h6.sal.bam	other	186665	186665	0	+	0	1	49	75	0.0
CP008925.1	h6.sal.bam	other	186666	186666	0	+	0	1	49	74	0.0
CP008925.1	h6.sal.bam	other	186667	186667	0	+	0	3	48	74	0.0
CP008925.1	h6.sal.bam	other	186668	186668	0	+	0	5	48	71	0.0
CP008925.1	h6.sal.bam	other	186669	186669	0	+	1	0	48	66	1.0
CP008925.1	h6.sal.bam	other	186670	186670	0	+	1	1	42	67	1.0
CP008925.1	h6.sal.bam	other	186671	186671	0	+	1	0	43	67	1.0
CP008925.1	h6.sal.bam	other	186672	186672	0	+	0	1	40	67	0.0
CP008925.1	h6.sal.bam	other	186673	186673	0	+	1	1	41	66	1.0
CP008925.1	h6.sal.bam	other	186674	186674	0	+	2	1	42	65	2.0
CP008925.1	h6.sal.bam	other	186675	186675	0	+	0	0	41	64	0.0
CP008925.1	h6.sal.bam	other	186676	186676	0	+	0	1	41	66	0.0
CP008925.1	h6.sal.bam	other	186677	186677	0	+	0	4	40	65	0.0
CP008925.1	h6.sal.bam	other	186678	186678	0	+	0	1	40	61	0.0
CP008925.1	h6.sal.bam	other	186679	186679	0	+	1	0	41	61	1.0
CP008925.1	h6.sal.bam	other	186680	186680	0	+	0	0	41	61	0.0
CP008925.1	h6.sal.bam	other	186681	186681	0	+	0	2	40	61	0.0
CP008925.1	h6.sal.bam	other	186682	186682	0	+	3	0	43	59	3.0
CP008925.1	h6.sal.bam	other	186683	186683	0	+	0	1	43	59	0.0
CP008925.1	h6.sal.bam	other	186684	186684	0	+	0	2	42	58	0.0
CP008925.1	h6.sal.bam	other	186685	186685	0	+	2	1	40	56	2.0
CP008925.1	h6.sal.bam	other	186686	186686	0	+	2	2	39	55	2.0
CP008925.1	h6.sal.bam	other	186687	186687	0	+	0	0	39	57	0.0
CP008925.1	h6.sal.bam	other	186688	186688	0	+	0	4	39	57	0.0
CP008925.1	h6.sal.bam	other	186689	186689	0	+	0	1	39	53	0.0
CP008925.1	h6.sal.bam	other	186690	186690	0	+	1	0	38	52	1.0
CP008925.1	h6.sal.bam	other	186691	186691	0	+	3	1	41	56	3.0
CP008925.1	h6.sal.bam	other	186692	186692	0	+	0	0	41	55	0.0
CP008925.1	h6.sal.bam	other	186693	186693	0	+	0	0	41	56	0.0
CP008925.1	h6.sal.bam	other	186694	186694	0	+	0	1	41	56	0.0
CP008925.1	h6.sal.bam	other	186695	186695	0	+	2	0	43	55	2.0
CP008925.1	h6.sal.bam	other	186696	186696	0	+	2	0	44	55	2.0
CP008925.1	h6.sal.bam	other	186697	186697	0	+	0	0	44	55	0.0
CP008925.1	h6.sal.bam	other	186698	186698	0	+	3	0	45	56	3.0
CP008925.1	h6.sal.bam	other	186699	186699	0	+	0	2	45	56	0.0
CP008925.1	h6.sal.bam	other	186700	186700	0	+	0	1	45	54	0.0
CP008925.1	h6.sal.bam	other	186701	186701	0	+	0	1	45	56	0.0
CP008925.1	h6.sal.bam	other	186702	186702	0	+	0	0	45	57	0.0
CP008925.1	h6.sal.bam	other	186703	186703	0	+	1	0	46	58	1.0
CP008925.1	h6.sal.bam	other	186704	186704	0	+	0	0	46	58	0.0
CP008925.1	h6.sal.bam	other	186705	186705	0	+	0	0	46	58	0.0
CP008925.1	h6.sal.bam	other	186706	186706	0	+	0	1	46	58	0.0
CP008925.1	h6.sal.bam	other	186707	186707	0	+	4	0	49	57	4.0
CP008925.1	h6.sal.bam	other	186708	186708	0	+	0	0	48	57	0.0
CP008925.1	h6.sal.bam	other	186709	186709	0	+	0	2	47	62	0.0
CP008925.1	h6.sal.bam	other	186710	186710	0	+	1	4	48	61	1.0
CP008925.1	h6.sal.bam	other	186711	186711	0	+	2	1	49	58	2.0
CP008925.1	h6.sal.bam	other	186712	186712	0	+	0	0	47	57	0.0
CP008925.1	h6.sal.bam	other	186713	186713	0	+	0	1	47	57	0.0
CP008925.1	h6.sal.bam	other	186714	186714	0	+	0	1	47	56	0.0
CP008925.1	h6.sal.bam	other	186715	186715	0	+	1	3	46	55	1.0
CP008925.1	h6.sal.bam	other	186716	186716	0	+	0	2	44	52	0.0
CP008925.1	h6.sal.bam	other	186717	186717	0	+	0	0	44	51	0.0
CP008925.1	h6.sal.bam	other	186718	186718	0	+	1	1	45	52	1.0
CP008925.1	h6.sal.bam	other	186719	186719	0	+	0	1	45	51	0.0
CP008925.1	h6.sal.bam	other	186720	186720	0	+	1	0	45	50	1.0
CP008925.1	h6.sal.bam	other	186721	186721	0	+	1	2	45	50	1.0
CP008925.1	h6.sal.bam	other	186722	186722	0	+	1	1	46	48	1.0
CP008925.1	h6.sal.bam	other	186723	186723	0	+	2	1	48	49	2.0
CP008925.1	h6.sal.bam	other	186724	186724	0	+	2	2	50	48	2.0
CP008925.1	h6.sal.bam	other	186725	186725	0	+	0	1	49	46	0.0
CP008925.1	h6.sal.bam	other	186726	186726	0	+	1	1	49	50	1.0
CP008925.1	h6.sal.bam	other	186727	186727	0	+	1	1	50	50	1.0
CP008925.1	h6.sal.bam	other	186728	186728	0	+	3	0	52	49	3.0
CP008925.1	h6.sal.bam	other	186729	186729	0	+	0	1	51	49	0.0
CP008925.1	h6.sal.bam	other	186730	186730	0	+	0	0	51	52	0.0
CP008925.1	h6.sal.bam	other	186731	186731	0	+	1	1	50	54	1.0
CP008925.1	h6.sal.bam	other	186732	186732	0	+	0	0	50	54	0.0
CP008925.1	h6.sal.bam	other	186733	186733	0	+	1	0	50	54	1.0
CP008925.1	h6.sal.bam	other	186734	186734	0	+	1	2	51	54	1.0
CP008925.1	h6.sal.bam	other	186735	186735	0	+	1	0	52	54	1.0
CP008925.1	h6.sal.bam	other	186736	186736	0	+	0	2	52	55	0.0
CP008925.1	h6.sal.bam	other	186737	186737	0	+	0	2	52	54	0.0
CP008925.1	h6.sal.bam	other	186738	186738	0	+	2	1	54	53	2.0
CP008925.1	h6.sal.bam	other	186739	186739	0	+	0	1	53	53	0.0
CP008925.1	h6.sal.bam	other	186740	186740	0	+	0	0	53	52	0.0
CP008925.1	h6.sal.bam	other	186741	186741	0	+	1	1	54	56	1.0
CP008925.1	h6.sal.bam	other	186742	186742	0	+	0	0	54	55	0.0
CP008925.1	h6.sal.bam	other	186743	186743	0	+	2	1	55	55	2.0
CP008925.1	h6.sal.bam	other	186744	186744	0	+	0	0	55	54	0.0
CP008925.1	h6.sal.bam	other	186745	186745	0	+	3	1	57	57	3.0
CP008925.1	h6.sal.bam	other	186746	186746	0	+	0	0	56	56	0.0
CP008925.1	h6.sal.bam	other	186747	186747	0	+	1	0	56	60	1.0
CP008925.1	h6.sal.bam	other	186748	186748	0	+	0	0	56	60	0.0
CP008925.1	h6.sal.bam	other	186749	186749	0	+	1	0	55	62	1.0
CP008925.1	h6.sal.bam	other	186750	186750	0	+	1	2	56	64	1.0
CP008925.1	h6.sal.bam	other	186751	186751	0	+	0	0	56	62	0.0
CP008925.1	h6.sal.bam	other	186752	186752	0	+	1	0	57	63	2.0
CP008925.1	h6.sal.bam	other	186753	186753	0	+	1	1	57	64	2.0
CP008925.1	h6.sal.bam	other	186754	186754	0	+	1	0	58	63	2.0
CP008925.1	h6.sal.bam	other	186755	186755	0	+	0	0	58	63	0.0
CP008925.1	h6.sal.bam	other	186756	186756	0	+	0	0	57	65	0.0
CP008925.1	h6.sal.bam	other	186757	186757	0	+	0	0	54	65	0.0
CP008925.1	h6.sal.bam	other	186758	186758	0	+	1	0	55	65	1.0
CP008925.1	h6.sal.bam	other	186759	186759	0	+	1	0	56	65	1.0
CP008925.1	h6.sal.bam	other	186760	186760	0	+	0	0	54	66	0.0
CP008925.1	h6.sal.bam	other	186761	186761	0	+	2	4	54	66	2.0
CP008925.1	h6.sal.bam	other	186762	186762	0	+	0	0	54	65	0.0
CP008925.1	h6.sal.bam	other	186763	186763	0	+	0	1	54	65	0.0
CP008925.1	h6.sal.bam	other	186764	186764	0	+	1	0	55	64	1.0
CP008925.1	h6.sal.bam	other	186765	186765	0	+	0	3	54	65	0.0
CP008925.1	h6.sal.bam	other	186766	186766	0	+	0	0	51	64	0.0
CP008925.1	h6.sal.bam	other	186767	186767	0	+	0	1	51	64	0.0
CP008925.1	h6.sal.bam	other	186768	186768	0	+	0	0	51	65	0.0
CP008925.1	h6.sal.bam	other	186769	186769	0	+	0	0	51	65	0.0
CP008925.1	h6.sal.bam	other	186770	186770	0	+	0	1	49	66	0.0
CP008925.1	h6.sal.bam	other	186771	186771	0	+	1	0	48	65	1.0
CP008925.1	h6.sal.bam	other	186772	186772	0	+	0	0	48	65	0.0
CP008925.1	h6.sal.bam	other	186773	186773	0	+	3	0	48	65	3.0
CP008925.1	h6.sal.bam	other	186774	186774	0	+	0	2	48	65	0.0
CP008925.1	h6.sal.bam	other	186775	186775	0	+	1	1	49	65	1.0
CP008925.1	h6.sal.bam	other	186776	186776	0	+	0	2	49	64	0.0
CP008925.1	h6.sal.bam	other	186777	186777	0	+	0	1	49	62	0.0
CP008925.1	h6.sal.bam	other	186778	186778	0	+	2	0	50	63	2.0
CP008925.1	h6.sal.bam	other	186779	186779	0	+	0	0	50	63	0.0
CP008925.1	h6.sal.bam	other	186780	186780	0	+	0	2	50	64	0.0
CP008925.1	h6.sal.bam	other	186781	186781	0	+	0	2	50	62	0.0
CP008925.1	h6.sal.bam	other	186782	186782	0	+	1	1	47	60	1.0
CP008925.1	h6.sal.bam	other	186783	186783	0	+	2	1	49	59	2.0
CP008925.1	h6.sal.bam	other	186784	186784	0	+	0	0	49	58	0.0
CP008925.1	h6.sal.bam	other	186785	186785	0	+	1	1	49	59	2.0
CP008925.1	h6.sal.bam	other	186786	186786	0	+	0	0	47	58	0.0
CP008925.1	h6.sal.bam	other	186787	186787	0	+	2	0	49	58	4.0
CP008925.1	h6.sal.bam	other	186788	186788	0	+	1	0	50	58	1.0
CP008925.1	h6.sal.bam	other	186789	186789	0	+	1	0	51	58	2.0
CP008925.1	h6.sal.bam	other	186790	186790	0	+	0	1	50	61	0.0
CP008925.1	h6.sal.bam	other	186791	186791	0	+	1	0	51	61	2.0
CP008925.1	h6.sal.bam	other	186792	186792	0	+	0	1	50	62	0.0
CP008925.1	h6.sal.bam	other	186793	186793	0	+	2	0	52	61	4.0
CP008925.1	h6.sal.bam	other	186794	186794	0	+	2	0	54	62	4.0
CP008925.1	h6.sal.bam	other	186795	186795	0	+	1	0	54	62	1.0
CP008925.1	h6.sal.bam	other	186796	186796	0	+	0	1	51	63	0.0
CP008925.1	h6.sal.bam	other	186797	186797	0	+	1	2	52	62	2.0
CP008925.1	h6.sal.bam	other	186798	186798	0	+	0	2	51	61	0.0
CP008925.1	h6.sal.bam	other	186799	186799	0	+	1	1	50	59	2.0
CP008925.1	h6.sal.bam	other	186800	186800	0	+	2	1	52	58	2.0
CP008925.1	h6.sal.bam	other	186801	186801	0	+	3	1	52	59	6.0
CP008925.1	h6.sal.bam	other	186802	186802	0	+	0	0	50	58	0.0
CP008925.1	h6.sal.bam	other	186803	186803	0	+	1	2	51	58	2.0
CP008925.1	h6.sal.bam	other	186804	186804	0	+	0	3	51	56	0.0
CP008925.1	h6.sal.bam	other	186805	186805	0	+	0	2	51	53	0.0
CP008925.1	h6.sal.bam	other	186806	186806	0	+	1	1	51	52	2.0
CP008925.1	h6.sal.bam	other	186807	186807	0	+	1	0	52	51	2.0
CP008925.1	h6.sal.bam	other	186808	186808	0	+	0	3	49	52	0.0
CP008925.1	h6.sal.bam	other	186809	186809	0	+	0	0	49	51	0.0
CP008925.1	h6.sal.bam	other	186810	186810	0	+	1	1	50	51	1.0
CP008925.1	h6.sal.bam	other	186811	186811	0	+	1	2	51	54	1.0
CP008925.1	h6.sal.bam	other	186812	186812	0	+	0	0	51	53	0.0
CP008925.1	h6.sal.bam	other	186813	186813	0	+	2	2	52	53	2.0
CP008925.1	h6.sal.bam	other	186814	186814	0	+	0	1	52	51	0.0
CP008925.1	h6.sal.bam	other	186815	186815	0	+	2	0	54	52	2.0
CP008925.1	h6.sal.bam	other	186816	186816	0	+	1	0	54	52	1.0
CP008925.1	h6.sal.bam	other	186817	186817	0	+	1	1	55	53	1.0
CP008925.1	h6.sal.bam	other	186818	186818	0	+	0	1	53	52	0.0
CP008925.1	h6.sal.bam	other	186819	186819	0	+	2	1	51	52	2.0
CP008925.1	h6.sal.bam	other	186820	186820	0	+	0	4	51	53	0.0
CP008925.1	h6.sal.bam	other	186821	186821	0	+	0	2	51	49	0.0
CP008925.1	h6.sal.bam	GTTC	186822	186822	186830	+	1	0	51	47	1.0
CP008925.1	h6.sal.bam	other	186823	186823	0	+	2	0	53	47	2.0
CP008925.1	h6.sal.bam	GTTC	186824	186824	186830	+	4	2	56	48	4.0
CP008925.1	h6.sal.bam	other	186825	186825	0	+	0	1	54	48	0.0
CP008925.1	h6.sal.bam	other	186826	186826	0	+	2	1	56	48	2.0
CP008925.1	h6.sal.bam	other	186827	186827	0	+	2	0	58	47	2.0
CP008925.1	h6.sal.bam	other	186828	186828	0	+	0	0	57	47	0.0
CP008925.1	h6.sal.bam	other	186829	186829	0	+	1	2	58	47	1.0
CP008925.1	h6.sal.bam	other	186830	186830	0	+	3	0	61	46	3.0
CP008925.1	h6.sal.bam	other	186831	186831	0	+	1	0	62	46	1.0
CP008925.1	h6.sal.bam	other	186832	186832	0	+	0	1	61	46	0.0
CP008925.1	h6.sal.bam	other	186833	186833	0	+	0	0	60	48	0.0
CP008925.1	h6.sal.bam	other	186834	186834	0	+	0	0	60	48	0.0
CP008925.1	h6.sal.bam	other	186835	186835	0	+	0	1	58	49	0.0
CP008925.1	h6.sal.bam	other	186836	186836	0	+	0	2	58	48	0.0
CP008925.1	h6.sal.bam	other	186837	186837	0	+	0	0	58	47	0.0
CP008925.1	h6.sal.bam	other	186838	186838	0	+	0	1	58	47	0.0
CP008925.1	h6.sal.bam	GTTC	186839	186839	186830	+	1	1	58	47	1.0
CP008925.1	h6.sal.bam	other	186840	186840	0	+	1	1	59	46	1.0
CP008925.1	h6.sal.bam	GTTC	186841	186841	186830	+	0	1	59	45	0.0
CP008925.1	h6.sal.bam	other	186842	186842	0	+	1	1	60	44	1.0
CP008925.1	h6.sal.bam	other	186843	186843	0	+	0	0	60	44	0.0
CP008925.1	h6.sal.bam	other	186844	186844	0	+	0	1	60	45	0.0
CP008925.1	h6.sal.bam	other	186845	186845	0	+	0	1	60	44	0.0
CP008925.1	h6.sal.bam	other	186846	186846	0	+	1	2	59	44	1.0
CP008925.1	h6.sal.bam	other	186847	186847	0	+	1	0	60	42	1.0
CP008925.1	h6.sal.bam	other	186848	186848	0	+	3	0	61	42	3.0
CP008925.1	h6.sal.bam	other	186849	186849	0	+	0	0	61	42	0.0
CP008925.1	h6.sal.bam	other	186850	186850	0	+	0	0	60	42	0.0
CP008925.1	h6.sal.bam	other	186851	186851	0	+	1	0	61	42	1.0
CP008925.1	h6.sal.bam	other	186852	186852	0	+	1	2	62	43	1.0
CP008925.1	h6.sal.bam	other	186853	186853	0	+	1	0	61	41	1.0
CP008925.1	h6.sal.bam	other	186854	186854	0	+	0	1	61	43	0.0
CP008925.1	h6.sal.bam	other	186855	186855	0	+	1	0	61	43	1.0
CP008925.1	h6.sal.bam	other	186856	186856	0	+	0	1	61	43	0.0
CP008925.1	h6.sal.bam	other	186857	186857	0	+	0	0	61	44	0.0
CP008925.1	h6.sal.bam	other	186858	186858	0	+	0	0	59	44	0.0
CP008925.1	h6.sal.bam	other	186859	186859	0	+	0	1	59	45	0.0
CP008925.1	h6.sal.bam	other	186860	186860	0	+	0	0	58	44	0.0
CP008925.1	h6.sal.bam	other	186861	186861	0	+	2	0	60	46	2.0
CP008925.1	h6.sal.bam	other	186862	186862	0	+	0	0	58	46	0.0
CP008925.1	h6.sal.bam	other	186863	186863	0	+	0	1	57	46	0.0
CP008925.1	h6.sal.bam	other	186864	186864	0	+	0	1	56	45	0.0
CP008925.1	h6.sal.bam	other	186865	186865	0	+	0	1	56	45	0.0
CP008925.1	h6.sal.bam	other	186866	186866	0	+	0	0	55	44	0.0
CP008925.1	h6.sal.bam	other	186867	186867	0	+	2	1	57	44	2.0
CP008925.1	h6.sal.bam	other	186868	186868	0	+	0	0	52	44	0.0
CP008925.1	h6.sal.bam	other	186869	186869	0	+	0	0	52	44	0.0
CP008925.1	h6.sal.bam	other	186870	186870	0	+	1	1	53	44	1.0
CP008925.1	h6.sal.bam	other	186871	186871	0	+	1	0	54	43	1.0
CP008925.1	h6.sal.bam	other	186872	186872	0	+	0	1	53	43	0.0
CP008925.1	h6.sal.bam	other	186873	186873	0	+	0	0	51	42	0.0
CP008925.1	h6.sal.bam	other	186874	186874	0	+	1	0	52	43	1.0
CP008925.1	h6.sal.bam	other	186875	186875	0	+	0	2	49	43	0.0
CP008925.1	h6.sal.bam	other	186876	186876	0	+	0	0	47	41	0.0
CP008925.1	h6.sal.bam	other	186877	186877	0	+	0	0	47	43	0.0
CP008925.1	h6.sal.bam	other	186878	186878	0	+	0	0	46	46	0.0
CP008925.1	h6.sal.bam	other	186879	186879	0	+	1	0	47	48	1.0
CP008925.1	h6.sal.bam	other	186880	186880	0	+	1	1	48	48	1.0
CP008925.1	h6.sal.bam	other	186881	186881	0	+	0	0	47	47	0.0
CP008925.1	h6.sal.bam	other	186882	186882	0	+	0	1	46	47	0.0
CP008925.1	h6.sal.bam	other	186883	186883	0	+	0	2	46	48	0.0
CP008925.1	h6.sal.bam	other	186884	186884	0	+	0	1	43	46	0.0
CP008925.1	h6.sal.bam	other	186885	186885	0	+	0	4	43	46	0.0
CP008925.1	h6.sal.bam	other	186886	186886	0	+	0	0	42	45	0.0
CP008925.1	h6.sal.bam	other	186887	186887	0	+	1	3	43	45	1.0
CP008925.1	h6.sal.bam	other	186888	186888	0	+	1	0	43	42	1.0
CP008925.1	h6.sal.bam	other	186889	186889	0	+	2	0	42	46	2.0
CP008925.1	h6.sal.bam	other	186890	186890	0	+	0	0	42	46	0.0
CP008925.1	h6.sal.bam	other	186891	186891	0	+	0	0	41	46	0.0
CP008925.1	h6.sal.bam	other	186892	186892	0	+	0	1	41	46	0.0
CP008925.1	h6.sal.bam	other	186893	186893	0	+	0	1	41	47	0.0
CP008925.1	h6.sal.bam	other	186894	186894	0	+	0	2	40	47	0.0
CP008925.1	h6.sal.bam	other	186895	186895	0	+	2	0	42	45	2.0
CP008925.1	h6.sal.bam	other	186896	186896	0	+	0	0	42	45	0.0
CP008925.1	h6.sal.bam	other	186897	186897	0	+	1	0	42	48	1.0
CP008925.1	h6.sal.bam	other	186898	186898	0	+	0	1	40	48	0.0
CP008925.1	h6.sal.bam	other	186899	186899	0	+	0	2	37	47	0.0
CP008925.1	h6.sal.bam	other	186900	186900	0	+	0	1	37	47	0.0
CP008925.1	h6.sal.bam	other	186901	186901	0	+	3	0	37	46	3.0
CP008925.1	h6.sal.bam	other	186902	186902	0	+	0	0	36	46	0.0
CP008925.1	h6.sal.bam	other	186903	186903	0	+	1	0	37	47	1.0
CP008925.1	h6.sal.bam	other	186904	186904	0	+	0	0	34	47	0.0
CP008925.1	h6.sal.bam	other	186905	186905	0	+	2	0	35	47	2.0
CP008925.1	h6.sal.bam	other	186906	186906	0	+	0	2	34	50	0.0
CP008925.1	h6.sal.bam	other	186907	186907	0	+	0	1	34	49	0.0
CP008925.1	h6.sal.bam	other	186908	186908	0	+	0	0	34	50	0.0
CP008925.1	h6.sal.bam	other	186909	186909	0	+	0	1	34	50	0.0
CP008925.1	h6.sal.bam	other	186910	186910	0	+	3	1	37	53	3.0
CP008925.1	h6.sal.bam	other	186911	186911	0	+	0	0	37	52	0.0
CP008925.1	h6.sal.bam	other	186912	186912	0	+	0	1	37	52	0.0
CP008925.1	h6.sal.bam	other	186913	186913	0	+	0	0	37	51	0.0
CP008925.1	h6.sal.bam	other	186914	186914	0	+	0	1	36	56	0.0
CP008925.1	h6.sal.bam	other	186915	186915	0	+	0	0	34	57	0.0
CP008925.1	h6.sal.bam	other	186916	186916	0	+	1	0	35	57	1.0
CP008925.1	h6.sal.bam	other	186917	186917	0	+	0	1	35	57	0.0
CP008925.1	h6.sal.bam	other	186918	186918	0	+	0	1	35	56	0.0
CP008925.1	h6.sal.bam	other	186919	186919	0	+	0	1	35	55	0.0
CP008925.1	h6.sal.bam	other	186920	186920	0	+	1	0	35	56	1.0
CP008925.1	h6.sal.bam	other	186921	186921	0	+	0	0	31	56	0.0
CP008925.1	h6.sal.bam	other	186922	186922	0	+	0	0	31	58	0.0
CP008925.1	h6.sal.bam	other	186923	186923	0	+	0	0	31	58	0.0
CP008925.1	h6.sal.bam	other	186924	186924	0	+	1	0	32	58	1.0
CP008925.1	h6.sal.bam	other	186925	186925	0	+	0	0	31	59	0.0
CP008925.1	h6.sal.bam	other	186926	186926	0	+	0	1	29	59	0.0
CP008925.1	h6.sal.bam	other	186927	186927	0	+	0	0	29	58	0.0
CP008925.1	h6.sal.bam	other	186928	186928	0	+	0	2	28	59	0.0
CP008925.1	h6.sal.bam	other	186929	186929	0	+	0	1	28	58	0.0
CP008925.1	h6.sal.bam	other	186930	186930	0	+	0	0	28	57	0.0
CP008925.1	h6.sal.bam	other	186931	186931	0	+	3	2	31	60	3.0
CP008925.1	h6.sal.bam	other	186932	186932	0	+	0	0	31	59	0.0
CP008925.1	h6.sal.bam	other	186933	186933	0	+	1	1	32	64	1.0
CP008925.1	h6.sal.bam	other	186934	186934	0	+	0	0	32	64	0.0
CP008925.1	h6.sal.bam	other	186935	186935	0	+	0	2	32	65	0.0
CP008925.1	h6.sal.bam	other	186936	186936	0	+	1	0	31	63	1.0
CP008925.1	h6.sal.bam	other	186937	186937	0	+	2	0	33	63	2.0
CP008925.1	h6.sal.bam	other	186938	186938	0	+	0	0	33	63	0.0
CP008925.1	h6.sal.bam	other	186939	186939	0	+	0	0	33	78	0.0
CP008925.1	h6.sal.bam	other	186940	186940	0	+	0	0	32	78	0.0
CP008925.1	h6.sal.bam	other	186941	186941	0	+	0	0	32	78	0.0
CP008925.1	h6.sal.bam	other	186942	186942	0	+	0	1	31	79	0.0
CP008925.1	h6.sal.bam	other	186943	186943	0	+	0	0	31	79	0.0
CP008925.1	h6.sal.bam	other	186944	186944	0	+	1	0	32	79	1.0
CP008925.1	h6.sal.bam	other	186945	186945	0	+	1	0	32	80	1.0
CP008925.1	h6.sal.bam	other	186946	186946	0	+	1	0	32	80	1.0
CP008925.1	h6.sal.bam	other	186947	186947	0	+	1	1	33	83	1.0
CP008925.1	h6.sal.bam	other	186948	186948	0	+	0	0	32	82	0.0
CP008925.1	h6.sal.bam	other	186949	186949	0	+	0	0	31	83	0.0
CP008925.1	h6.sal.bam	other	186950	186950	0	+	1	2	32	83	1.0
CP008925.1	h6.sal.bam	other	186951	186951	0	+	0	3	32	81	0.0
CP008925.1	h6.sal.bam	other	186952	186952	0	+	1	1	33	78	1.0
CP008925.1	h6.sal.bam	other	186953	186953	0	+	0	1	33	79	0.0
CP008925.1	h6.sal.bam	other	186954	186954	0	+	2	0	34	78	2.0
CP008925.1	h6.sal.bam	other	186955	186955	0	+	1	0	34	87	1.0
CP008925.1	h6.sal.bam	other	186956	186956	0	+	0	0	34	90	0.0
CP008925.1	h6.sal.bam	other	186957	186957	0	+	0	2	34	90	0.0
CP008925.1	h6.sal.bam	other	186958	186958	0	+	0	0	34	88	0.0
CP008925.1	h6.sal.bam	other	186959	186959	0	+	0	1	34	89	0.0
CP008925.1	h6.sal.bam	other	186960	186960	0	+	1	3	35	91	1.0
CP008925.1	h6.sal.bam	other	186961	186961	0	+	0	1	35	89	0.0
CP008925.1	h6.sal.bam	other	186962	186962	0	+	0	2	34	88	0.0
CP008925.1	h6.sal.bam	other	186963	186963	0	+	0	1	33	86	0.0
CP008925.1	h6.sal.bam	other	186964	186964	0	+	1	0	33	85	1.0
CP008925.1	h6.sal.bam	other	186965	186965	0	+	2	0	35	85	2.0
CP008925.1	h6.sal.bam	other	186966	186966	0	+	1	2	36	85	1.0
CP008925.1	h6.sal.bam	other	186967	186967	0	+	1	1	37	86	1.0
CP008925.1	h6.sal.bam	other	186968	186968	0	+	2	0	38	85	2.0
CP008925.1	h6.sal.bam	other	186969	186969	0	+	0	0	37	85	0.0
CP008925.1	h6.sal.bam	other	186970	186970	0	+	1	2	37	85	1.0
CP008925.1	h6.sal.bam	other	186971	186971	0	+	0	1	37	84	0.0
CP008925.1	h6.sal.bam	other	186972	186972	0	+	1	0	38	83	1.0
CP008925.1	h6.sal.bam	other	186973	186973	0	+	1	2	39	83	1.0
CP008925.1	h6.sal.bam	other	186974	186974	0	+	0	1	39	81	0.0
CP008925.1	h6.sal.bam	other	186975	186975	0	+	0	0	39	81	0.0
CP008925.1	h6.sal.bam	other	186976	186976	0	+	0	0	36	82	0.0
CP008925.1	h6.sal.bam	other	186977	186977	0	+	1	1	36	82	1.0
CP008925.1	h6.sal.bam	other	186978	186978	0	+	3	1	39	81	3.0
CP008925.1	h6.sal.bam	other	186979	186979	0	+	1	2	38	81	1.0
CP008925.1	h6.sal.bam	other	186980	186980	0	+	0	0	38	79	0.0
CP008925.1	h6.sal.bam	other	186981	186981	0	+	1	0	39	79	1.0
CP008925.1	h6.sal.bam	other	186982	186982	0	+	0	2	39	81	0.0
CP008925.1	h6.sal.bam	other	186983	186983	0	+	1	2	40	79	1.0
CP008925.1	h6.sal.bam	other	186984	186984	0	+	0	2	40	78	0.0
CP008925.1	h6.sal.bam	other	186985	186985	0	+	1	0	38	76	1.0
CP008925.1	h6.sal.bam	other	186986	186986	0	+	0	1	38	76	0.0
CP008925.1	h6.sal.bam	other	186987	186987	0	+	0	2	38	75	0.0
CP008925.1	h6.sal.bam	other	186988	186988	0	+	0	2	38	74	0.0
CP008925.1	h6.sal.bam	other	186989	186989	0	+	3	2	41	72	3.0
CP008925.1	h6.sal.bam	other	186990	186990	0	+	0	0	41	70	0.0
CP008925.1	h6.sal.bam	other	186991	186991	0	+	0	0	40	70	0.0
CP008925.1	h6.sal.bam	other	186992	186992	0	+	1	1	41	70	1.0
CP008925.1	h6.sal.bam	other	186993	186993	0	+	0	0	40	69	0.0
CP008925.1	h6.sal.bam	other	186994	186994	0	+	0	2	40	69	0.0
CP008925.1	h6.sal.bam	other	186995	186995	0	+	1	1	41	67	1.0
CP008925.1	h6.sal.bam	other	186996	186996	0	+	0	2	41	68	0.0
CP008925.1	h6.sal.bam	other	186997	186997	0	+	2	0	43	66	2.0
CP008925.1	h6.sal.bam	other	186998	186998	0	+	0	0	43	66	0.0
CP008925.1	h6.sal.bam	other	186999	186999	0	+	2	1	44	68	2.0
CP008925.1	h6.sal.bam	other	187000	187000	0	+	1	0	45	67	1.0
CP008925.1	h6.sal.bam	other	187001	187001	0	+	0	0	45	67	0.0
CP008925.1	h6.sal.bam	other	187002	187002	0	+	0	1	45	70	0.0
CP008925.1	h6.sal.bam	other	187003	187003	0	+	0	0	45	69	0.0
CP008925.1	h6.sal.bam	other	187004	187004	0	+	0	0	45	69	0.0
CP008925.1	h6.sal.bam	other	187005	187005	0	+	0	3	45	69	0.0
CP008925.1	h6.sal.bam	other	187006	187006	0	+	0	1	42	66	0.0
CP008925.1	h6.sal.bam	other	187007	187007	0	+	0	5	42	68	0.0
CP008925.1	h6.sal.bam	other	187008	187008	0	+	2	1	43	63	2.0
CP008925.1	h6.sal.bam	other	187009	187009	0	+	0	0	43	62	0.0
CP008925.1	h6.sal.bam	other	187010	187010	0	+	1	0	44	62	1.0
CP008925.1	h6.sal.bam	other	187011	187011	0	+	2	0	43	64	2.0
CP008925.1	h6.sal.bam	GAAC	187012	187012	187020	+	1	16	44	64	1.0
CP008925.1	h6.sal.bam	other	187013	187013	0	+	1	0	45	48	1.0
CP008925.1	h6.sal.bam	GAAC	187014	187014	187020	+	20	0	65	51	20.0
CP008925.1	h6.sal.bam	other	187015	187015	0	+	1	1	66	51	1.0
CP008925.1	h6.sal.bam	other	187016	187016	0	+	0	0	66	50	0.0
CP008925.1	h6.sal.bam	GTTC	187017	187017	187025	+	0	2	66	51	0.0
CP008925.1	h6.sal.bam	other	187018	187018	0	+	1	0	67	49	1.0
CP008925.1	h6.sal.bam	GTTC	187019	187019	187025	+	2	0	68	49	2.0
CP008925.1	h6.sal.bam	other	187020	187020	0	+	0	0	67	52	0.0
CP008925.1	h6.sal.bam	other	187021	187021	0	+	2	3	67	53	2.0
CP008925.1	h6.sal.bam	other	187022	187022	0	+	1	0	68	52	1.0
CP008925.1	h6.sal.bam	other	187023	187023	0	+	0	0	68	52	0.0
CP008925.1	h6.sal.bam	other	187024	187024	0	+	0	0	67	54	0.0
CP008925.1	h6.sal.bam	other	187025	187025	0	+	1	0	68	54	1.0
CP008925.1	h6.sal.bam	other	187026	187026	0	+	1	0	69	54	1.0
CP008925.1	h6.sal.bam	other	187027	187027	0	+	0	2	68	54	0.0
CP008925.1	h6.sal.bam	other	187028	187028	0	+	0	0	67	52	0.0
CP008925.1	h6.sal.bam	GAAC	187029	187029	187020	+	0	10	65	53	0.0
CP008925.1	h6.sal.bam	other	187030	187030	0	+	0	2	65	43	0.0
CP008925.1	h6.sal.bam	GAAC	187031	187031	187020	+	7	0	72	41	7.0
CP008925.1	h6.sal.bam	other	187032	187032	0	+	2	0	74	41	2.0
CP008925.1	h6.sal.bam	other	187033	187033	0	+	0	1	74	41	0.0
CP008925.1	h6.sal.bam	GTTC	187034	187034	187025	+	0	3	74	40	0.0
CP008925.1	h6.sal.bam	other	187035	187035	0	+	0	1	73	42	0.0
CP008925.1	h6.sal.bam	GTTC	187036	187036	187025	+	2	0	75	41	2.0
CP008925.1	h6.sal.bam	other	187037	187037	0	+	1	0	76	42	1.0
CP008925.1	h6.sal.bam	other	187038	187038	0	+	0	0	76	43	0.0
CP008925.1	h6.sal.bam	other	187039	187039	0	+	0	0	73	44	0.0
CP008925.1	h6.sal.bam	other	187040	187040	0	+	1	1	73	44	1.0
CP008925.1	h6.sal.bam	other	187041	187041	0	+	0	2	73	45	0.0
CP008925.1	h6.sal.bam	other	187042	187042	0	+	1	0	73	44	1.0
CP008925.1	h6.sal.bam	other	187043	187043	0	+	0	0	71	44	0.0
CP008925.1	h6.sal.bam	other	187044	187044	0	+	1	0	71	45	1.0
CP008925.1	h6.sal.bam	other	187045	187045	0	+	0	1	70	45	0.0
CP008925.1	h6.sal.bam	other	187046	187046	0	+	0	0	70	44	0.0
CP008925.1	h6.sal.bam	other	187047	187047	0	+	1	0	70	46	1.0
CP008925.1	h6.sal.bam	other	187048	187048	0	+	1	0	71	46	1.0
CP008925.1	h6.sal.bam	other	187049	187049	0	+	0	1	71	47	0.0
CP008925.1	h6.sal.bam	other	187050	187050	0	+	2	1	73	47	2.0
CP008925.1	h6.sal.bam	other	187051	187051	0	+	0	0	73	48	0.0
CP008925.1	h6.sal.bam	other	187052	187052	0	+	0	0	72	48	0.0
CP008925.1	h6.sal.bam	other	187053	187053	0	+	4	1	73	48	4.0
CP008925.1	h6.sal.bam	other	187054	187054	0	+	1	1	73	48	1.0
CP008925.1	h6.sal.bam	other	187055	187055	0	+	0	1	73	47	0.0
CP008925.1	h6.sal.bam	other	187056	187056	0	+	0	0	72	46	0.0
CP008925.1	h6.sal.bam	other	187057	187057	0	+	0	1	72	46	0.0
CP008925.1	h6.sal.bam	other	187058	187058	0	+	0	0	71	46	0.0
CP008925.1	h6.sal.bam	other	187059	187059	0	+	0	0	71	48	0.0
CP008925.1	h6.sal.bam	other	187060	187060	0	+	1	0	71	48	1.0
CP008925.1	h6.sal.bam	other	187061	187061	0	+	0	1	71	48	0.0
CP008925.1	h6.sal.bam	other	187062	187062	0	+	1	0	72	47	1.0
CP008925.1	h6.sal.bam	other	187063	187063	0	+	0	0	72	47	0.0
CP008925.1	h6.sal.bam	other	187064	187064	0	+	0	0	69	47	0.0
CP008925.1	h6.sal.bam	other	187065	187065	0	+	0	0	69	47	0.0
CP008925.1	h6.sal.bam	other	187066	187066	0	+	1	0	70	47	1.0
CP008925.1	h6.sal.bam	other	187067	187067	0	+	0	0	69	47	0.0
CP008925.1	h6.sal.bam	other	187068	187068	0	+	2	0	71	49	2.0
CP008925.1	h6.sal.bam	other	187069	187069	0	+	0	2	70	49	0.0
CP008925.1	h6.sal.bam	other	187070	187070	0	+	0	0	70	48	0.0
CP008925.1	h6.sal.bam	other	187071	187071	0	+	1	0	71	48	1.0
CP008925.1	h6.sal.bam	other	187072	187072	0	+	0	0	69	48	0.0
CP008925.1	h6.sal.bam	other	187073	187073	0	+	1	2	70	50	1.0
CP008925.1	h6.sal.bam	other	187074	187074	0	+	0	1	68	50	0.0
CP008925.1	h6.sal.bam	other	187075	187075	0	+	1	0	68	49	1.0
CP008925.1	h6.sal.bam	other	187076	187076	0	+	2	2	70	49	2.0
CP008925.1	h6.sal.bam	other	187077	187077	0	+	0	0	70	48	0.0
CP008925.1	h6.sal.bam	other	187078	187078	0	+	2	0	72	48	2.0
CP008925.1	h6.sal.bam	other	187079	187079	0	+	1	0	73	49	1.0
CP008925.1	h6.sal.bam	other	187080	187080	0	+	0	0	73	49	0.0
CP008925.1	h6.sal.bam	other	187081	187081	0	+	1	3	74	50	1.0
CP008925.1	h6.sal.bam	other	187082	187082	0	+	0	0	72	48	0.0
CP008925.1	h6.sal.bam	other	187083	187083	0	+	0	0	72	48	0.0
CP008925.1	h6.sal.bam	other	187084	187084	0	+	0	0	72	51	0.0
CP008925.1	h6.sal.bam	other	187085	187085	0	+	0	2	71	51	0.0
CP008925.1	h6.sal.bam	other	187086	187086	0	+	1	0	68	50	1.0
CP008925.1	h6.sal.bam	other	187087	187087	0	+	0	3	68	50	0.0
CP008925.1	h6.sal.bam	other	187088	187088	0	+	0	0	67	47	0.0
CP008925.1	h6.sal.bam	other	187089	187089	0	+	0	1	48	47	0.0
CP008925.1	h6.sal.bam	other	187090	187090	0	+	0	0	47	46	0.0
CP008925.1	h6.sal.bam	other	187091	187091	0	+	3	0	50	46	3.0
CP008925.1	h6.sal.bam	other	187092	187092	0	+	0	1	50	46	0.0
CP008925.1	h6.sal.bam	other	187093	187093	0	+	0	1	49	50	0.0
CP008925.1	h6.sal.bam	other	187094	187094	0	+	0	1	47	49	0.0
CP008925.1	h6.sal.bam	other	187095	187095	0	+	1	1	48	49	1.0
CP008925.1	h6.sal.bam	other	187096	187096	0	+	1	2	47	48	1.0
CP008925.1	h6.sal.bam	other	187097	187097	0	+	3	0	49	46	3.0
CP008925.1	h6.sal.bam	other	187098	187098	0	+	0	2	49	46	0.0
CP008925.1	h6.sal.bam	other	187099	187099	0	+	0	0	48	49	0.0
CP008925.1	h6.sal.bam	other	187100	187100	0	+	0	0	47	49	0.0
CP008925.1	h6.sal.bam	other	187101	187101	0	+	1	0	48	50	1.0
CP008925.1	h6.sal.bam	other	187102	187102	0	+	0	0	48	50	0.0
CP008925.1	h6.sal.bam	other	187103	187103	0	+	1	1	49	50	1.0
CP008925.1	h6.sal.bam	other	187104	187104	0	+	1	0	43	49	1.0
CP008925.1	h6.sal.bam	other	187105	187105	0	+	1	0	44	49	1.0
CP008925.1	h6.sal.bam	other	187106	187106	0	+	1	0	45	50	1.0
CP008925.1	h6.sal.bam	other	187107	187107	0	+	3	0	46	50	3.0
CP008925.1	h6.sal.bam	other	187108	187108	0	+	2	1	48	51	2.0
CP008925.1	h6.sal.bam	other	187109	187109	0	+	1	4	49	50	1.0
CP008925.1	h6.sal.bam	other	187110	187110	0	+	0	1	47	48	0.0
CP008925.1	h6.sal.bam	other	187111	187111	0	+	2	1	49	47	2.0
CP008925.1	h6.sal.bam	other	187112	187112	0	+	0	0	48	48	0.0
CP008925.1	h6.sal.bam	other	187113	187113	0	+	0	1	48	49	0.0
CP008925.1	h6.sal.bam	other	187114	187114	0	+	1	0	49	48	1.0
CP008925.1	h6.sal.bam	other	187115	187115	0	+	0	2	48	50	0.0
CP008925.1	h6.sal.bam	other	187116	187116	0	+	0	1	48	48	0.0
CP008925.1	h6.sal.bam	other	187117	187117	0	+	1	0	48	47	2.0
CP008925.1	h6.sal.bam	other	187118	187118	0	+	0	1	47	47	0.0
CP008925.1	h6.sal.bam	other	187119	187119	0	+	3	1	49	46	6.0
CP008925.1	h6.sal.bam	other	187120	187120	0	+	0	0	49	47	0.0
CP008925.1	h6.sal.bam	other	187121	187121	0	+	0	1	49	48	0.0
CP008925.1	h6.sal.bam	other	187122	187122	0	+	0	1	48	47	0.0
CP008925.1	h6.sal.bam	other	187123	187123	0	+	1	0	48	46	1.0
CP008925.1	h6.sal.bam	other	187124	187124	0	+	0	1	48	48	0.0
CP008925.1	h6.sal.bam	other	187125	187125	0	+	0	2	47	47	0.0
CP008925.1	h6.sal.bam	other	187126	187126	0	+	1	1	48	45	1.0
CP008925.1	h6.sal.bam	other	187127	187127	0	+	0	0	48	48	0.0
CP008925.1	h6.sal.bam	other	187128	187128	0	+	0	0	43	49	0.0
CP008925.1	h6.sal.bam	other	187129	187129	0	+	1	0	44	51	1.0
CP008925.1	h6.sal.bam	other	187130	187130	0	+	1	1	45	51	1.0
CP008925.1	h6.sal.bam	other	187131	187131	0	+	0	0	45	52	0.0
CP008925.1	h6.sal.bam	other	187132	187132	0	+	3	0	48	52	3.0
CP008925.1	h6.sal.bam	other	187133	187133	0	+	1	2	49	52	2.0
CP008925.1	h6.sal.bam	other	187134	187134	0	+	1	0	50	52	2.0
CP008925.1	h6.sal.bam	other	187135	187135	0	+	2	0	51	52	2.0
CP008925.1	h6.sal.bam	other	187136	187136	0	+	0	0	51	53	0.0
CP008925.1	h6.sal.bam	other	187137	187137	0	+	3	0	53	53	3.0
CP008925.1	h6.sal.bam	other	187138	187138	0	+	1	0	54	53	1.0
CP008925.1	h6.sal.bam	other	187139	187139	0	+	1	0	55	54	1.0
CP008925.1	h6.sal.bam	other	187140	187140	0	+	1	0	56	55	1.0
CP008925.1	h6.sal.bam	other	187141	187141	0	+	0	0	55	57	0.0
CP008925.1	h6.sal.bam	other	187142	187142	0	+	0	2	53	58	0.0
CP008925.1	h6.sal.bam	other	187143	187143	0	+	1	0	54	57	1.0
CP008925.1	h6.sal.bam	other	187144	187144	0	+	1	1	55	57	1.0
CP008925.1	h6.sal.bam	other	187145	187145	0	+	1	0	56	57	1.0
CP008925.1	h6.sal.bam	other	187146	187146	0	+	0	0	55	57	0.0
CP008925.1	h6.sal.bam	other	187147	187147	0	+	1	3	56	57	1.0
CP008925.1	h6.sal.bam	other	187148	187148	0	+	0	2	55	57	0.0
CP008925.1	h6.sal.bam	other	187149	187149	0	+	1	0	56	56	1.0
CP008925.1	h6.sal.bam	other	187150	187150	0	+	0	1	55	56	0.0
CP008925.1	h6.sal.bam	other	187151	187151	0	+	0	0	53	57	0.0
CP008925.1	h6.sal.bam	other	187152	187152	0	+	0	1	53	58	0.0
CP008925.1	h6.sal.bam	other	187153	187153	0	+	0	0	51	57	0.0
CP008925.1	h6.sal.bam	other	187154	187154	0	+	0	0	50	58	0.0
CP008925.1	h6.sal.bam	other	187155	187155	0	+	2	1	51	59	2.0
CP008925.1	h6.sal.bam	other	187156	187156	0	+	1	1	52	58	1.0
CP008925.1	h6.sal.bam	other	187157	187157	0	+	1	0	53	57	1.0
CP008925.1	h6.sal.bam	other	187158	187158	0	+	0	2	53	60	0.0
CP008925.1	h6.sal.bam	other	187159	187159	0	+	0	0	53	59	0.0
CP008925.1	h6.sal.bam	other	187160	187160	0	+	0	1	53	59	0.0
CP008925.1	h6.sal.bam	other	187161	187161	0	+	1	0	53	59	1.0
CP008925.1	h6.sal.bam	other	187162	187162	0	+	0	0	53	60	0.0
CP008925.1	h6.sal.bam	other	187163	187163	0	+	1	0	53	60	1.0
CP008925.1	h6.sal.bam	other	187164	187164	0	+	1	0	54	60	1.0
CP008925.1	h6.sal.bam	other	187165	187165	0	+	0	0	52	60	0.0
CP008925.1	h6.sal.bam	other	187166	187166	0	+	1	1	53	60	1.0
CP008925.1	h6.sal.bam	other	187167	187167	0	+	3	4	56	59	3.0
CP008925.1	h6.sal.bam	other	187168	187168	0	+	1	0	57	55	1.0
CP008925.1	h6.sal.bam	other	187169	187169	0	+	0	1	57	58	0.0
CP008925.1	h6.sal.bam	other	187170	187170	0	+	0	0	56	57	0.0
CP008925.1	h6.sal.bam	other	187171	187171	0	+	1	0	56	58	1.0
CP008925.1	h6.sal.bam	other	187172	187172	0	+	0	3	53	58	0.0
CP008925.1	h6.sal.bam	other	187173	187173	0	+	0	3	53	58	0.0
CP008925.1	h6.sal.bam	other	187174	187174	0	+	0	0	52	55	0.0
CP008925.1	h6.sal.bam	other	187175	187175	0	+	1	1	53	56	1.0
CP008925.1	h6.sal.bam	other	187176	187176	0	+	1	0	54	55	1.0
CP008925.1	h6.sal.bam	other	187177	187177	0	+	0	0	53	55	0.0
CP008925.1	h6.sal.bam	other	187178	187178	0	+	1	0	53	56	1.0
CP008925.1	h6.sal.bam	other	187179	187179	0	+	0	0	53	56	0.0
CP008925.1	h6.sal.bam	other	187180	187180	0	+	2	1	54	57	2.0
CP008925.1	h6.sal.bam	other	187181	187181	0	+	0	0	53	56	0.0
CP008925.1	h6.sal.bam	other	187182	187182	0	+	1	1	49	58	1.0
CP008925.1	h6.sal.bam	other	187183	187183	0	+	1	1	50	57	1.0
CP008925.1	h6.sal.bam	other	187184	187184	0	+	0	1	49	56	0.0
CP008925.1	h6.sal.bam	other	187185	187185	0	+	2	2	51	55	2.0
CP008925.1	h6.sal.bam	other	187186	187186	0	+	1	0	50	56	1.0
CP008925.1	h6.sal.bam	other	187187	187187	0	+	0	1	50	57	0.0
CP008925.1	h6.sal.bam	other	187188	187188	0	+	0	2	50	56	0.0
CP008925.1	h6.sal.bam	other	187189	187189	0	+	1	0	50	57	1.0
CP008925.1	h6.sal.bam	other	187190	187190	0	+	3	0	53	57	3.0
CP008925.1	h6.sal.bam	other	187191	187191	0	+	0	0	53	57	0.0
CP008925.1	h6.sal.bam	other	187192	187192	0	+	2	0	54	58	2.0
CP008925.1	h6.sal.bam	other	187193	187193	0	+	0	2	51	58	0.0
CP008925.1	h6.sal.bam	other	187194	187194	0	+	0	0	51	57	0.0
CP008925.1	h6.sal.bam	other	187195	187195	0	+	0	1	51	57	0.0
CP008925.1	h6.sal.bam	other	187196	187196	0	+	1	0	51	56	1.0
CP008925.1	h6.sal.bam	other	187197	187197	0	+	1	2	52	56	1.0
CP008925.1	h6.sal.bam	other	187198	187198	0	+	0	0	51	56	0.0
CP008925.1	h6.sal.bam	other	187199	187199	0	+	0	2	51	56	0.0
CP008925.1	h6.sal.bam	other	187200	187200	0	+	0	2	51	56	0.0
CP008925.1	h6.sal.bam	other	187201	187201	0	+	0	0	51	55	0.0
CP008925.1	h6.sal.bam	other	187202	187202	0	+	0	1	51	55	0.0
CP008925.1	h6.sal.bam	other	187203	187203	0	+	0	1	49	54	0.0
CP008925.1	h6.sal.bam	other	187204	187204	0	+	1	0	49	54	1.0
CP008925.1	h6.sal.bam	other	187205	187205	0	+	0	2	49	55	0.0
CP008925.1	h6.sal.bam	other	187206	187206	0	+	2	0	51	53	2.0
CP008925.1	h6.sal.bam	other	187207	187207	0	+	0	0	49	53	0.0
CP008925.1	h6.sal.bam	other	187208	187208	0	+	0	2	48	55	0.0
CP008925.1	h6.sal.bam	other	187209	187209	0	+	2	0	49	56	2.0
CP008925.1	h6.sal.bam	other	187210	187210	0	+	0	1	47	61	0.0
CP008925.1	h6.sal.bam	other	187211	187211	0	+	0	0	43	60	0.0
CP008925.1	h6.sal.bam	other	187212	187212	0	+	2	1	45	60	2.0
CP008925.1	h6.sal.bam	other	187213	187213	0	+	0	1	45	61	0.0
CP008925.1	h6.sal.bam	other	187214	187214	0	+	1	1	44	60	1.0
CP008925.1	h6.sal.bam	other	187215	187215	0	+	0	1	44	59	0.0
CP008925.1	h6.sal.bam	other	187216	187216	0	+	0	1	44	59	0.0
CP008925.1	h6.sal.bam	other	187217	187217	0	+	0	1	43	59	0.0
CP008925.1	h6.sal.bam	other	187218	187218	0	+	0	0	42	58	0.0
CP008925.1	h6.sal.bam	other	187219	187219	0	+	0	1	41	58	0.0
CP008925.1	h6.sal.bam	other	187220	187220	0	+	1	3	42	59	1.0
CP008925.1	h6.sal.bam	other	187221	187221	0	+	1	0	43	56	1.0
CP008925.1	h6.sal.bam	other	187222	187222	0	+	2	1	44	56	2.0
CP008925.1	h6.sal.bam	other	187223	187223	0	+	0	0	43	56	0.0
CP008925.1	h6.sal.bam	other	187224	187224	0	+	0	2	43	56	0.0
CP008925.1	h6.sal.bam	other	187225	187225	0	+	0	1	43	54	0.0
CP008925.1	h6.sal.bam	other	187226	187226	0	+	0	0	43	54	0.0
CP008925.1	h6.sal.bam	other	187227	187227	0	+	2	1	45	56	2.0
CP008925.1	h6.sal.bam	other	187228	187228	0	+	4	1	49	56	4.0
CP008925.1	h6.sal.bam	other	187229	187229	0	+	0	0	49	55	0.0
CP008925.1	h6.sal.bam	other	187230	187230	0	+	0	0	47	55	0.0
CP008925.1	h6.sal.bam	other	187231	187231	0	+	0	1	46	55	0.0
CP008925.1	h6.sal.bam	other	187232	187232	0	+	1	2	46	55	1.0
CP008925.1	h6.sal.bam	other	187233	187233	0	+	1	2	47	53	1.0
CP008925.1	h6.sal.bam	other	187234	187234	0	+	2	0	49	52	2.0
CP008925.1	h6.sal.bam	other	187235	187235	0	+	0	0	48	52	0.0
CP008925.1	h6.sal.bam	other	187236	187236	0	+	1	1	49	52	1.0
CP008925.1	h6.sal.bam	other	187237	187237	0	+	2	0	51	51	2.0
CP008925.1	h6.sal.bam	other	187238	187238	0	+	0	0	49	51	0.0
CP008925.1	h6.sal.bam	other	187239	187239	0	+	0	0	49	51	0.0
CP008925.1	h6.sal.bam	other	187240	187240	0	+	0	0	49	51	0.0
CP008925.1	h6.sal.bam	other	187241	187241	0	+	0	0	48	54	0.0
CP008925.1	h6.sal.bam	other	187242	187242	0	+	0	3	45	57	0.0
CP008925.1	h6.sal.bam	other	187243	187243	0	+	0	0	44	55	0.0
CP008925.1	h6.sal.bam	other	187244	187244	0	+	2	1	46	57	2.0
CP008925.1	h6.sal.bam	other	187245	187245	0	+	1	0	46	57	1.0
CP008925.1	h6.sal.bam	other	187246	187246	0	+	1	2	47	57	1.0
CP008925.1	h6.sal.bam	other	187247	187247	0	+	0	1	47	55	0.0
CP008925.1	h6.sal.bam	other	187248	187248	0	+	2	0	49	55	2.0
CP008925.1	h6.sal.bam	other	187249	187249	0	+	0	1	49	57	0.0
CP008925.1	h6.sal.bam	other	187250	187250	0	+	1	0	48	57	1.0
CP008925.1	h6.sal.bam	other	187251	187251	0	+	0	0	48	57	0.0
CP008925.1	h6.sal.bam	other	187252	187252	0	+	0	1	47	59	0.0
CP008925.1	h6.sal.bam	other	187253	187253	0	+	0	1	47	59	0.0
CP008925.1	h6.sal.bam	other	187254	187254	0	+	2	0	47	58	2.0
CP008925.1	h6.sal.bam	other	187255	187255	0	+	2	2	49	60	2.0
CP008925.1	h6.sal.bam	other	187256	187256	0	+	0	1	49	58	0.0
CP008925.1	h6.sal.bam	other	187257	187257	0	+	2	0	49	57	2.0
CP008925.1	h6.sal.bam	other	187258	187258	0	+	2	1	51	59	2.0
CP008925.1	h6.sal.bam	other	187259	187259	0	+	0	1	51	58	0.0
CP008925.1	h6.sal.bam	other	187260	187260	0	+	1	0	50	57	1.0
CP008925.1	h6.sal.bam	other	187261	187261	0	+	2	1	51	58	2.0
CP008925.1	h6.sal.bam	other	187262	187262	0	+	1	2	51	57	1.0
CP008925.1	h6.sal.bam	other	187263	187263	0	+	0	1	51	55	0.0
CP008925.1	h6.sal.bam	other	187264	187264	0	+	0	0	51	55	0.0
CP008925.1	h6.sal.bam	other	187265	187265	0	+	0	0	48	55	0.0
CP008925.1	h6.sal.bam	other	187266	187266	0	+	0	1	48	55	0.0
CP008925.1	h6.sal.bam	other	187267	187267	0	+	0	0	46	54	0.0
CP008925.1	h6.sal.bam	other	187268	187268	0	+	0	1	46	54	0.0
CP008925.1	h6.sal.bam	other	187269	187269	0	+	4	0	50	53	4.0
CP008925.1	h6.sal.bam	other	187270	187270	0	+	1	2	50	53	1.0
CP008925.1	h6.sal.bam	other	187271	187271	0	+	0	0	50	51	0.0
CP008925.1	h6.sal.bam	other	187272	187272	0	+	0	0	49	52	0.0
CP008925.1	h6.sal.bam	other	187273	187273	0	+	1	0	50	52	1.0
CP008925.1	h6.sal.bam	other	187274	187274	0	+	1	2	51	53	1.0
CP008925.1	h6.sal.bam	other	187275	187275	0	+	3	1	54	53	3.0
CP008925.1	h6.sal.bam	other	187276	187276	0	+	0	0	54	52	0.0
CP008925.1	h6.sal.bam	other	187277	187277	0	+	0	0	54	52	0.0
CP008925.1	h6.sal.bam	other	187278	187278	0	+	1	1	55	52	1.0
CP008925.1	h6.sal.bam	other	187279	187279	0	+	0	2	54	51	0.0
CP008925.1	h6.sal.bam	other	187280	187280	0	+	1	0	55	49	1.0
CP008925.1	h6.sal.bam	other	187281	187281	0	+	0	0	53	56	0.0
CP008925.1	h6.sal.bam	other	187282	187282	0	+	0	1	53	57	0.0
CP008925.1	h6.sal.bam	other	187283	187283	0	+	0	4	51	57	0.0
CP008925.1	h6.sal.bam	other	187284	187284	0	+	1	4	52	53	1.0
CP008925.1	h6.sal.bam	other	187285	187285	0	+	0	1	52	51	0.0
CP008925.1	h6.sal.bam	other	187286	187286	0	+	1	1	53	50	2.0
CP008925.1	h6.sal.bam	other	187287	187287	0	+	1	1	52	50	1.0
CP008925.1	h6.sal.bam	other	187288	187288	0	+	0	0	51	51	0.0
CP008925.1	h6.sal.bam	other	187289	187289	0	+	1	1	52	51	2.0
CP008925.1	h6.sal.bam	other	187290	187290	0	+	4	0	56	50	8.0
CP008925.1	h6.sal.bam	other	187291	187291	0	+	3	1	59	50	3.0
CP008925.1	h6.sal.bam	other	187292	187292	0	+	1	0	60	49	1.0
CP008925.1	h6.sal.bam	other	187293	187293	0	+	1	0	61	49	1.0
CP008925.1	h6.sal.bam	other	187294	187294	0	+	1	2	61	51	1.0
CP008925.1	h6.sal.bam	other	187295	187295	0	+	0	0	60	49	0.0
CP008925.1	h6.sal.bam	other	187296	187296	0	+	0	0	60	49	0.0
CP008925.1	h6.sal.bam	other	187297	187297	0	+	0	1	58	49	0.0
CP008925.1	h6.sal.bam	other	187298	187298	0	+	1	0	59	49	1.0
CP008925.1	h6.sal.bam	other	187299	187299	0	+	0	0	59	49	0.0
CP008925.1	h6.sal.bam	other	187300	187300	0	+	0	3	59	49	0.0
CP008925.1	h6.sal.bam	other	187301	187301	0	+	2	0	59	46	2.0
CP008925.1	h6.sal.bam	other	187302	187302	0	+	1	1	60	46	1.0
CP008925.1	h6.sal.bam	other	187303	187303	0	+	0	0	56	46	0.0
CP008925.1	h6.sal.bam	other	187304	187304	0	+	1	0	57	46	1.0
CP008925.1	h6.sal.bam	other	187305	187305	0	+	0	0	57	48	0.0
CP008925.1	h6.sal.bam	other	187306	187306	0	+	0	1	57	48	0.0
CP008925.1	h6.sal.bam	other	187307	187307	0	+	0	0	56	48	0.0
CP008925.1	h6.sal.bam	other	187308	187308	0	+	1	0	54	49	1.0
CP008925.1	h6.sal.bam	other	187309	187309	0	+	2	0	56	50	2.0
CP008925.1	h6.sal.bam	other	187310	187310	0	+	0	0	55	51	0.0
CP008925.1	h6.sal.bam	other	187311	187311	0	+	0	0	53	51	0.0
CP008925.1	h6.sal.bam	other	187312	187312	0	+	0	0	53	51	0.0
CP008925.1	h6.sal.bam	other	187313	187313	0	+	1	1	54	51	1.0
CP008925.1	h6.sal.bam	other	187314	187314	0	+	0	2	54	51	0.0
CP008925.1	h6.sal.bam	other	187315	187315	0	+	2	3	56	49	2.0
CP008925.1	h6.sal.bam	other	187316	187316	0	+	0	1	56	46	0.0
CP008925.1	h6.sal.bam	other	187317	187317	0	+	0	1	56	46	0.0
CP008925.1	h6.sal.bam	other	187318	187318	0	+	0	1	56	45	0.0
CP008925.1	h6.sal.bam	other	187319	187319	0	+	0	1	54	44	0.0
CP008925.1	h6.sal.bam	other	187320	187320	0	+	1	0	54	43	1.0
CP008925.1	h6.sal.bam	other	187321	187321	0	+	2	1	55	45	2.0
CP008925.1	h6.sal.bam	other	187322	187322	0	+	2	0	57	45	2.0
CP008925.1	h6.sal.bam	other	187323	187323	0	+	0	2	55	47	0.0
CP008925.1	h6.sal.bam	other	187324	187324	0	+	2	1	56	46	2.0
CP008925.1	h6.sal.bam	other	187325	187325	0	+	0	0	56	45	0.0
CP008925.1	h6.sal.bam	other	187326	187326	0	+	3	2	59	45	3.0
CP008925.1	h6.sal.bam	other	187327	187327	0	+	1	1	60	43	1.0
CP008925.1	h6.sal.bam	other	187328	187328	0	+	1	0	61	42	1.0
CP008925.1	h6.sal.bam	other	187329	187329	0	+	2	2	61	45	2.0
CP008925.1	h6.sal.bam	other	187330	187330	0	+	0	0	59	43	0.0
CP008925.1	h6.sal.bam	other	187331	187331	0	+	2	0	61	43	2.0
CP008925.1	h6.sal.bam	other	187332	187332	0	+	1	2	60	45	1.0
CP008925.1	h6.sal.bam	other	187333	187333	0	+	0	0	58	43	0.0
CP008925.1	h6.sal.bam	other	187334	187334	0	+	5	0	62	45	5.0
CP008925.1	h6.sal.bam	other	187335	187335	0	+	1	1	63	45	1.0
CP008925.1	h6.sal.bam	other	187336	187336	0	+	1	0	61	44	1.0
CP008925.1	h6.sal.bam	other	187337	187337	0	+	0	0	61	44	0.0
CP008925.1	h6.sal.bam	other	187338	187338	0	+	0	1	61	44	0.0
CP008925.1	h6.sal.bam	other	187339	187339	0	+	1	0	62	44	2.0
CP008925.1	h6.sal.bam	other	187340	187340	0	+	0	0	62	46	0.0
CP008925.1	h6.sal.bam	other	187341	187341	0	+	1	0	63	46	1.0
CP008925.1	h6.sal.bam	other	187342	187342	0	+	0	0	63	48	0.0
CP008925.1	h6.sal.bam	other	187343	187343	0	+	0	0	63	48	0.0
CP008925.1	h6.sal.bam	other	187344	187344	0	+	1	0	60	48	1.0
CP008925.1	h6.sal.bam	other	187345	187345	0	+	2	0	61	48	2.0
CP008925.1	h6.sal.bam	other	187346	187346	0	+	1	1	62	48	1.0
CP008925.1	h6.sal.bam	other	187347	187347	0	+	1	0	63	47	2.0
CP008925.1	h6.sal.bam	other	187348	187348	0	+	0	1	62	48	0.0
CP008925.1	h6.sal.bam	other	187349	187349	0	+	3	2	64	50	6.0
CP008925.1	h6.sal.bam	other	187350	187350	0	+	1	0	62	51	1.0
CP008925.1	h6.sal.bam	other	187351	187351	0	+	1	0	63	51	2.0
CP008925.1	h6.sal.bam	other	187352	187352	0	+	3	4	65	53	3.0
CP008925.1	h6.sal.bam	other	187353	187353	0	+	0	2	65	49	0.0
CP008925.1	h6.sal.bam	other	187354	187354	0	+	0	0	65	47	0.0
CP008925.1	h6.sal.bam	other	187355	187355	0	+	2	1	66	47	4.0
CP008925.1	h6.sal.bam	other	187356	187356	0	+	1	1	67	46	2.0
CP008925.1	h6.sal.bam	other	187357	187357	0	+	1	1	68	46	1.0
CP008925.1	h6.sal.bam	other	187358	187358	0	+	0	0	66	45	0.0
CP008925.1	h6.sal.bam	other	187359	187359	0	+	2	2	68	45	4.0
CP008925.1	h6.sal.bam	other	187360	187360	0	+	1	0	69	43	1.0
CP008925.1	h6.sal.bam	other	187361	187361	0	+	0	1	68	43	0.0
CP008925.1	h6.sal.bam	other	187362	187362	0	+	0	2	68	43	0.0
CP008925.1	h6.sal.bam	other	187363	187363	0	+	0	0	67	42	0.0
CP008925.1	h6.sal.bam	other	187364	187364	0	+	1	0	63	43	1.0
CP008925.1	h6.sal.bam	other	187365	187365	0	+	0	0	61	44	0.0
CP008925.1	h6.sal.bam	other	187366	187366	0	+	2	0	62	45	2.0
CP008925.1	h6.sal.bam	other	187367	187367	0	+	1	1	63	45	1.0
CP008925.1	h6.sal.bam	other	187368	187368	0	+	0	1	62	44	0.0
CP008925.1	h6.sal.bam	other	187369	187369	0	+	0	0	61	43	0.0
CP008925.1	h6.sal.bam	other	187370	187370	0	+	0	0	61	43	0.0
CP008925.1	h6.sal.bam	other	187371	187371	0	+	0	0	61	43	0.0
CP008925.1	h6.sal.bam	other	187372	187372	0	+	0	1	61	43	0.0
CP008925.1	h6.sal.bam	other	187373	187373	0	+	0	0	60	42	0.0
CP008925.1	h6.sal.bam	other	187374	187374	0	+	0	0	60	43	0.0
CP008925.1	h6.sal.bam	other	187375	187375	0	+	0	1	57	43	0.0
CP008925.1	h6.sal.bam	other	187376	187376	0	+	1	1	58	43	2.0
CP008925.1	h6.sal.bam	other	187377	187377	0	+	0	0	58	42	0.0
CP008925.1	h6.sal.bam	other	187378	187378	0	+	1	2	59	42	2.0
CP008925.1	h6.sal.bam	other	187379	187379	0	+	1	0	59	42	1.0
CP008925.1	h6.sal.bam	other	187380	187380	0	+	0	0	59	42	0.0
CP008925.1	h6.sal.bam	other	187381	187381	0	+	0	0	59	44	0.0
CP008925.1	h6.sal.bam	other	187382	187382	0	+	0	1	58	44	0.0
CP008925.1	h6.sal.bam	other	187383	187383	0	+	1	1	57	43	1.0
CP008925.1	h6.sal.bam	other	187384	187384	0	+	0	1	57	42	0.0
CP008925.1	h6.sal.bam	GTTC	187385	187385	187393	+	2	0	59	42	2.0
CP008925.1	h6.sal.bam	other	187386	187386	0	+	0	0	59	42	0.0
CP008925.1	h6.sal.bam	GTTC	187387	187387	187393	+	0	0	59	42	0.0
CP008925.1	h6.sal.bam	other	187388	187388	0	+	1	1	59	42	2.0
CP008925.1	h6.sal.bam	other	187389	187389	0	+	0	0	58	41	0.0
CP008925.1	h6.sal.bam	other	187390	187390	0	+	1	1	58	41	2.0
CP008925.1	h6.sal.bam	other	187391	187391	0	+	0	0	58	40	0.0
CP008925.1	h6.sal.bam	other	187392	187392	0	+	0	0	58	40	0.0
CP008925.1	h6.sal.bam	other	187393	187393	0	+	3	0	61	40	3.0
CP008925.1	h6.sal.bam	other	187394	187394	0	+	0	0	61	40	0.0
CP008925.1	h6.sal.bam	other	187395	187395	0	+	2	2	61	40	4.0
CP008925.1	h6.sal.bam	other	187396	187396	0	+	1	1	60	38	1.0
CP008925.1	h6.sal.bam	other	187397	187397	0	+	1	2	60	38	1.0
CP008925.1	h6.sal.bam	other	187398	187398	0	+	0	1	58	37	0.0
CP008925.1	h6.sal.bam	other	187399	187399	0	+	2	0	60	36	2.0
CP008925.1	h6.sal.bam	other	187400	187400	0	+	1	0	58	36	1.0
CP008925.1	h6.sal.bam	other	187401	187401	0	+	0	0	58	36	0.0
CP008925.1	h6.sal.bam	GTTC	187402	187402	187393	+	0	0	57	38	0.0
CP008925.1	h6.sal.bam	other	187403	187403	0	+	0	3	56	38	0.0
CP008925.1	h6.sal.bam	GTTC	187404	187404	187393	+	3	0	55	35	3.0
CP008925.1	h6.sal.bam	other	187405	187405	0	+	1	2	56	36	1.0
CP008925.1	h6.sal.bam	other	187406	187406	0	+	0	0	56	35	0.0
CP008925.1	h6.sal.bam	other	187407	187407	0	+	2	0	57	35	2.0
CP008925.1	h6.sal.bam	other	187408	187408	0	+	4	2	61	36	4.0
CP008925.1	h6.sal.bam	other	187409	187409	0	+	0	0	56	35	0.0
CP008925.1	h6.sal.bam	other	187410	187410	0	+	3	0	57	35	3.0
CP008925.1	h6.sal.bam	other	187411	187411	0	+	1	0	58	35	1.0
CP008925.1	h6.sal.bam	other	187412	187412	0	+	3	0	61	36	3.0
CP008925.1	h6.sal.bam	other	187413	187413	0	+	0	1	61	36	0.0
CP008925.1	h6.sal.bam	other	187414	187414	0	+	2	3	62	38	2.0
CP008925.1	h6.sal.bam	other	187415	187415	0	+	1	0	63	35	1.0
CP008925.1	h6.sal.bam	other	187416	187416	0	+	0	1	62	35	0.0
CP008925.1	h6.sal.bam	other	187417	187417	0	+	0	0	61	34	0.0
CP008925.1	h6.sal.bam	other	187418	187418	0	+	0	0	61	34	0.0
CP008925.1	h6.sal.bam	other	187419	187419	0	+	1	0	62	35	1.0
CP008925.1	h6.sal.bam	other	187420	187420	0	+	1	0	61	36	1.0
CP008925.1	h6.sal.bam	other	187421	187421	0	+	0	1	60	36	0.0
CP008925.1	h6.sal.bam	other	187422	187422	0	+	0	2	58	36	0.0
CP008925.1	h6.sal.bam	other	187423	187423	0	+	0	1	56	36	0.0
CP008925.1	h6.sal.bam	other	187424	187424	0	+	0	3	56	36	0.0
CP008925.1	h6.sal.bam	other	187425	187425	0	+	0	0	55	33	0.0
CP008925.1	h6.sal.bam	other	187426	187426	0	+	0	2	54	33	0.0
CP008925.1	h6.sal.bam	other	187427	187427	0	+	1	0	52	31	1.0
CP008925.1	h6.sal.bam	other	187428	187428	0	+	2	0	54	33	2.0
CP008925.1	h6.sal.bam	other	187429	187429	0	+	0	0	50	34	0.0
CP008925.1	h6.sal.bam	other	187430	187430	0	+	0	0	50	36	0.0
CP008925.1	h6.sal.bam	other	187431	187431	0	+	3	1	53	37	3.0
CP008925.1	h6.sal.bam	other	187432	187432	0	+	0	0	53	36	0.0
CP008925.1	h6.sal.bam	other	187433	187433	0	+	1	0	52	37	1.0
CP008925.1	h6.sal.bam	other	187434	187434	0	+	2	0	54	38	2.0
CP008925.1	h6.sal.bam	other	187435	187435	0	+	1	0	54	39	1.0
CP008925.1	h6.sal.bam	other	187436	187436	0	+	2	1	56	39	2.0
CP008925.1	h6.sal.bam	other	187437	187437	0	+	1	1	57	38	1.0
CP008925.1	h6.sal.bam	other	187438	187438	0	+	0	1	57	37	0.0
CP008925.1	h6.sal.bam	other	187439	187439	0	+	1	1	57	38	1.0
CP008925.1	h6.sal.bam	other	187440	187440	0	+	0	1	57	37	0.0
CP008925.1	h6.sal.bam	other	187441	187441	0	+	1	0	56	36	1.0
CP008925.1	h6.sal.bam	other	187442	187442	0	+	2	0	57	38	2.0
CP008925.1	h6.sal.bam	other	187443	187443	0	+	0	0	57	39	0.0
CP008925.1	h6.sal.bam	other	187444	187444	0	+	1	0	58	39	1.0
CP008925.1	h6.sal.bam	other	187445	187445	0	+	0	0	58	40	0.0
CP008925.1	h6.sal.bam	other	187446	187446	0	+	0	0	58	40	0.0
CP008925.1	h6.sal.bam	other	187447	187447	0	+	0	1	58	40	0.0
CP008925.1	h6.sal.bam	other	187448	187448	0	+	1	1	59	40	1.0
CP008925.1	h6.sal.bam	other	187449	187449	0	+	1	0	60	40	1.0
CP008925.1	h6.sal.bam	other	187450	187450	0	+	0	0	59	41	0.0
CP008925.1	h6.sal.bam	other	187451	187451	0	+	3	0	62	42	3.0
CP008925.1	h6.sal.bam	other	187452	187452	0	+	0	1	62	42	0.0
CP008925.1	h6.sal.bam	other	187453	187453	0	+	0	1	60	42	0.0
CP008925.1	h6.sal.bam	other	187454	187454	0	+	0	0	60	41	0.0
CP008925.1	h6.sal.bam	other	187455	187455	0	+	0	2	60	42	0.0
CP008925.1	h6.sal.bam	other	187456	187456	0	+	1	0	61	40	1.0
CP008925.1	h6.sal.bam	other	187457	187457	0	+	0	0	61	40	0.0
CP008925.1	h6.sal.bam	other	187458	187458	0	+	1	1	61	40	1.0
CP008925.1	h6.sal.bam	other	187459	187459	0	+	2	0	61	40	4.0
CP008925.1	h6.sal.bam	other	187460	187460	0	+	0	0	61	41	0.0
CP008925.1	h6.sal.bam	other	187461	187461	0	+	0	0	61	41	0.0
CP008925.1	h6.sal.bam	other	187462	187462	0	+	0	0	61	41	0.0
CP008925.1	h6.sal.bam	other	187463	187463	0	+	0	0	60	42	0.0
CP008925.1	h6.sal.bam	other	187464	187464	0	+	0	0	60	42	0.0
CP008925.1	h6.sal.bam	other	187465	187465	0	+	0	0	59	42	0.0
CP008925.1	h6.sal.bam	other	187466	187466	0	+	1	0	60	45	1.0
CP008925.1	h6.sal.bam	other	187467	187467	0	+	0	0	57	45	0.0
CP008925.1	h6.sal.bam	other	187468	187468	0	+	1	0	58	45	2.0
CP008925.1	h6.sal.bam	other	187469	187469	0	+	0	0	58	45	0.0
CP008925.1	h6.sal.bam	other	187470	187470	0	+	0	0	56	45	0.0
CP008925.1	h6.sal.bam	other	187471	187471	0	+	0	1	54	46	0.0
CP008925.1	h6.sal.bam	other	187472	187472	0	+	2	1	56	45	2.0
CP008925.1	h6.sal.bam	other	187473	187473	0	+	2	0	56	46	2.0
CP008925.1	h6.sal.bam	other	187474	187474	0	+	1	0	56	46	1.0
CP008925.1	h6.sal.bam	other	187475	187475	0	+	1	2	57	47	1.0
CP008925.1	h6.sal.bam	other	187476	187476	0	+	0	0	57	45	0.0
CP008925.1	h6.sal.bam	other	187477	187477	0	+	0	0	57	45	0.0
CP008925.1	h6.sal.bam	other	187478	187478	0	+	2	1	55	46	2.0
CP008925.1	h6.sal.bam	other	187479	187479	0	+	0	0	54	47	0.0
CP008925.1	h6.sal.bam	other	187480	187480	0	+	0	1	46	49	0.0
CP008925.1	h6.sal.bam	other	187481	187481	0	+	0	1	46	48	0.0
CP008925.1	h6.sal.bam	other	187482	187482	0	+	1	0	47	47	1.0
CP008925.1	h6.sal.bam	other	187483	187483	0	+	1	1	48	47	1.0
CP008925.1	h6.sal.bam	other	187484	187484	0	+	3	0	51	49	3.0
CP008925.1	h6.sal.bam	other	187485	187485	0	+	0	0	50	51	0.0
CP008925.1	h6.sal.bam	other	187486	187486	0	+	1	3	51	51	1.0
CP008925.1	h6.sal.bam	other	187487	187487	0	+	0	2	48	48	0.0
CP008925.1	h6.sal.bam	other	187488	187488	0	+	1	1	49	46	1.0
CP008925.1	h6.sal.bam	other	187489	187489	0	+	2	0	49	47	2.0
CP008925.1	h6.sal.bam	other	187490	187490	0	+	1	0	49	49	1.0
CP008925.1	h6.sal.bam	other	187491	187491	0	+	0	1	49	50	0.0
CP008925.1	h6.sal.bam	other	187492	187492	0	+	0	0	49	49	0.0
CP008925.1	h6.sal.bam	other	187493	187493	0	+	0	0	47	50	0.0
CP008925.1	h6.sal.bam	other	187494	187494	0	+	3	1	50	50	3.0
CP008925.1	h6.sal.bam	other	187495	187495	0	+	1	0	51	50	2.0
CP008925.1	h6.sal.bam	other	187496	187496	0	+	0	2	51	51	0.0
CP008925.1	h6.sal.bam	other	187497	187497	0	+	1	0	52	52	1.0
CP008925.1	h6.sal.bam	other	187498	187498	0	+	0	1	52	52	0.0
CP008925.1	h6.sal.bam	other	187499	187499	0	+	1	0	53	52	1.0
CP008925.1	h6.sal.bam	other	187500	187500	0	+	0	0	53	52	0.0
CP008925.1	h6.sal.bam	other	187501	187501	0	+	2	0	54	52	2.0
CP008925.1	h6.sal.bam	other	187502	187502	0	+	1	3	55	52	1.0
CP008925.1	h6.sal.bam	other	187503	187503	0	+	1	0	54	52	1.0
CP008925.1	h6.sal.bam	other	187504	187504	0	+	1	1	55	52	1.0
CP008925.1	h6.sal.bam	other	187505	187505	0	+	0	1	52	51	0.0
CP008925.1	h6.sal.bam	other	187506	187506	0	+	0	0	52	51	0.0
CP008925.1	h6.sal.bam	other	187507	187507	0	+	1	1	52	52	1.0
CP008925.1	h6.sal.bam	other	187508	187508	0	+	1	1	53	52	1.0
CP008925.1	h6.sal.bam	other	187509	187509	0	+	2	1	50	54	4.0
CP008925.1	h6.sal.bam	other	187510	187510	0	+	1	0	51	54	1.0
CP008925.1	h6.sal.bam	other	187511	187511	0	+	0	0	51	58	0.0
CP008925.1	h6.sal.bam	other	187512	187512	0	+	2	0	52	58	2.0
CP008925.1	h6.sal.bam	other	187513	187513	0	+	1	2	53	58	1.0
CP008925.1	h6.sal.bam	other	187514	187514	0	+	1	0	53	58	1.0
CP008925.1	h6.sal.bam	other	187515	187515	0	+	0	0	53	58	0.0
CP008925.1	h6.sal.bam	other	187516	187516	0	+	0	2	52	60	0.0
CP008925.1	h6.sal.bam	other	187517	187517	0	+	0	1	50	61	0.0
CP008925.1	h6.sal.bam	other	187518	187518	0	+	1	0	51	60	1.0
CP008925.1	h6.sal.bam	other	187519	187519	0	+	2	1	52	60	2.0
CP008925.1	h6.sal.bam	other	187520	187520	0	+	2	0	54	59	2.0
CP008925.1	h6.sal.bam	other	187521	187521	0	+	2	0	56	59	2.0
CP008925.1	h6.sal.bam	other	187522	187522	0	+	0	1	56	60	0.0
CP008925.1	h6.sal.bam	other	187523	187523	0	+	0	1	55	62	0.0
CP008925.1	h6.sal.bam	other	187524	187524	0	+	0	1	54	61	0.0
CP008925.1	h6.sal.bam	other	187525	187525	0	+	3	1	57	62	3.0
CP008925.1	h6.sal.bam	other	187526	187526	0	+	3	0	57	61	3.0
CP008925.1	h6.sal.bam	other	187527	187527	0	+	2	1	59	61	2.0
CP008925.1	h6.sal.bam	other	187528	187528	0	+	1	0	59	61	1.0
CP008925.1	h6.sal.bam	other	187529	187529	0	+	0	1	59	62	0.0
CP008925.1	h6.sal.bam	GAAC	187530	187530	187538	+	0	0	59	61	0.0
CP008925.1	h6.sal.bam	other	187531	187531	0	+	0	0	59	61	0.0
CP008925.1	h6.sal.bam	GAAC	187532	187532	187538	+	2	0	61	61	2.0
CP008925.1	h6.sal.bam	other	187533	187533	0	+	0	1	58	62	0.0
CP008925.1	h6.sal.bam	other	187534	187534	0	+	1	1	59	61	1.0
CP008925.1	h6.sal.bam	other	187535	187535	0	+	1	0	60	60	1.0
CP008925.1	h6.sal.bam	other	187536	187536	0	+	2	1	62	60	2.0
CP008925.1	h6.sal.bam	other	187537	187537	0	+	1	0	63	59	1.0
CP008925.1	h6.sal.bam	other	187538	187538	0	+	0	0	63	61	0.0
CP008925.1	h6.sal.bam	other	187539	187539	0	+	0	1	63	61	0.0
CP008925.1	h6.sal.bam	other	187540	187540	0	+	0	2	62	60	0.0
CP008925.1	h6.sal.bam	other	187541	187541	0	+	0	0	62	59	0.0
CP008925.1	h6.sal.bam	other	187542	187542	0	+	0	0	61	59	0.0
CP008925.1	h6.sal.bam	other	187543	187543	0	+	0	0	61	60	0.0
CP008925.1	h6.sal.bam	other	187544	187544	0	+	2	0	63	61	2.0
CP008925.1	h6.sal.bam	other	187545	187545	0	+	1	1	64	61	1.0
CP008925.1	h6.sal.bam	other	187546	187546	0	+	0	1	64	64	0.0
CP008925.1	h6.sal.bam	GAAC	187547	187547	187538	+	2	1	64	63	2.0
CP008925.1	h6.sal.bam	other	187548	187548	0	+	1	0	63	62	1.0
CP008925.1	h6.sal.bam	GAAC	187549	187549	187538	+	1	1	61	65	1.0
CP008925.1	h6.sal.bam	other	187550	187550	0	+	0	0	61	66	0.0
CP008925.1	h6.sal.bam	other	187551	187551	0	+	3	0	64	66	3.0
CP008925.1	h6.sal.bam	other	187552	187552	0	+	0	1	64	66	0.0
CP008925.1	h6.sal.bam	other	187553	187553	0	+	0	2	62	65	0.0
CP008925.1	h6.sal.bam	other	187554	187554	0	+	0	2	62	63	0.0
CP008925.1	h6.sal.bam	other	187555	187555	0	+	0	0	62	61	0.0
CP008925.1	h6.sal.bam	other	187556	187556	0	+	1	0	63	61	1.0
CP008925.1	h6.sal.bam	other	187557	187557	0	+	1	1	63	61	1.0
CP008925.1	h6.sal.bam	other	187558	187558	0	+	0	3	62	60	0.0
CP008925.1	h6.sal.bam	other	187559	187559	0	+	0	2	60	57	0.0
CP008925.1	h6.sal.bam	other	187560	187560	0	+	1	0	60	57	1.0
CP008925.1	h6.sal.bam	other	187561	187561	0	+	4	0	64	57	8.0
CP008925.1	h6.sal.bam	other	187562	187562	0	+	0	0	64	57	0.0
CP008925.1	h6.sal.bam	other	187563	187563	0	+	0	3	61	57	0.0
CP008925.1	h6.sal.bam	other	187564	187564	0	+	1	2	62	54	1.0
CP008925.1	h6.sal.bam	other	187565	187565	0	+	1	0	62	52	1.0
CP008925.1	h6.sal.bam	other	187566	187566	0	+	4	0	66	57	4.0
CP008925.1	h6.sal.bam	other	187567	187567	0	+	2	1	68	57	2.0
CP008925.1	h6.sal.bam	other	187568	187568	0	+	0	0	68	56	0.0
CP008925.1	h6.sal.bam	other	187569	187569	0	+	3	0	67	57	3.0
CP008925.1	h6.sal.bam	other	187570	187570	0	+	0	1	67	57	0.0
CP008925.1	h6.sal.bam	other	187571	187571	0	+	0	3	67	58	0.0
CP008925.1	h6.sal.bam	other	187572	187572	0	+	0	1	66	56	0.0
CP008925.1	h6.sal.bam	other	187573	187573	0	+	1	0	66	55	1.0
CP008925.1	h6.sal.bam	other	187574	187574	0	+	2	0	68	56	2.0
CP008925.1	h6.sal.bam	other	187575	187575	0	+	0	0	68	57	0.0
CP008925.1	h6.sal.bam	other	187576	187576	0	+	2	2	68	58	2.0
CP008925.1	h6.sal.bam	other	187577	187577	0	+	1	1	68	56	1.0
CP008925.1	h6.sal.bam	other	187578	187578	0	+	1	0	68	55	1.0
CP008925.1	h6.sal.bam	other	187579	187579	0	+	0	0	67	55	0.0
CP008925.1	h6.sal.bam	other	187580	187580	0	+	0	1	67	55	0.0
CP008925.1	h6.sal.bam	other	187581	187581	0	+	1	1	68	54	1.0
CP008925.1	h6.sal.bam	other	187582	187582	0	+	2	1	69	53	2.0
CP008925.1	h6.sal.bam	other	187583	187583	0	+	0	3	67	52	0.0
CP008925.1	h6.sal.bam	other	187584	187584	0	+	0	1	66	51	0.0
CP008925.1	h6.sal.bam	other	187585	187585	0	+	0	4	65	51	0.0
CP008925.1	h6.sal.bam	other	187586	187586	0	+	0	0	64	47	0.0
CP008925.1	h6.sal.bam	other	187587	187587	0	+	1	2	63	47	1.0
CP008925.1	h6.sal.bam	other	187588	187588	0	+	0	0	62	45	0.0
CP008925.1	h6.sal.bam	other	187589	187589	0	+	0	1	61	45	0.0
CP008925.1	h6.sal.bam	other	187590	187590	0	+	0	1	61	44	0.0
CP008925.1	h6.sal.bam	other	187591	187591	0	+	0	3	61	43	0.0
CP008925.1	h6.sal.bam	other	187592	187592	0	+	0	0	60	42	0.0
CP008925.1	h6.sal.bam	other	187593	187593	0	+	0	0	58	42	0.0
CP008925.1	h6.sal.bam	other	187594	187594	0	+	1	0	58	42	1.0
CP008925.1	h6.sal.bam	other	187595	187595	0	+	1	1	57	42	1.0
CP008925.1	h6.sal.bam	other	187596	187596	0	+	2	1	58	42	2.0
CP008925.1	h6.sal.bam	other	187597	187597	0	+	1	2	59	41	1.0
CP008925.1	h6.sal.bam	other	187598	187598	0	+	2	0	61	41	2.0
CP008925.1	h6.sal.bam	other	187599	187599	0	+	0	2	58	43	0.0
CP008925.1	h6.sal.bam	other	187600	187600	0	+	1	0	57	41	1.0
CP008925.1	h6.sal.bam	other	187601	187601	0	+	0	0	57	41	0.0
CP008925.1	h6.sal.bam	other	187602	187602	0	+	0	1	54	41	0.0
CP008925.1	h6.sal.bam	other	187603	187603	0	+	0	1	54	41	0.0
CP008925.1	h6.sal.bam	other	187604	187604	0	+	0	0	54	41	0.0
CP008925.1	h6.sal.bam	other	187605	187605	0	+	0	0	54	42	0.0
CP008925.1	h6.sal.bam	other	187606	187606	0	+	0	0	54	80	0.0
CP008925.1	h6.sal.bam	other	187607	187607	0	+	1	1	53	84	1.0
CP008925.1	h6.sal.bam	other	187608	187608	0	+	2	0	54	84	2.0
CP008925.1	h6.sal.bam	other	187609	187609	0	+	1	0	54	84	1.0
CP008925.1	h6.sal.bam	other	187610	187610	0	+	1	0	52	84	1.0
CP008925.1	h6.sal.bam	other	187611	187611	0	+	1	1	53	85	1.0
CP008925.1	h6.sal.bam	other	187612	187612	0	+	0	1	53	84	0.0
CP008925.1	h6.sal.bam	other	187613	187613	0	+	1	0	54	85	1.0
CP008925.1	h6.sal.bam	other	187614	187614	0	+	1	0	55	85	1.0
CP008925.1	h6.sal.bam	other	187615	187615	0	+	0	1	54	86	0.0
CP008925.1	h6.sal.bam	other	187616	187616	0	+	0	0	54	85	0.0
CP008925.1	h6.sal.bam	other	187617	187617	0	+	0	1	54	88	0.0
CP008925.1	h6.sal.bam	other	187618	187618	0	+	0	1	54	87	0.0
CP008925.1	h6.sal.bam	other	187619	187619	0	+	2	3	54	86	2.0
CP008925.1	h6.sal.bam	other	187620	187620	0	+	2	1	55	83	2.0
CP008925.1	h6.sal.bam	other	187621	187621	0	+	0	0	55	82	0.0
CP008925.1	h6.sal.bam	other	187622	187622	0	+	0	0	52	82	0.0
CP008925.1	h6.sal.bam	other	187623	187623	0	+	0	3	52	104	0.0
CP008925.1	h6.sal.bam	other	187624	187624	0	+	0	2	52	101	0.0
CP008925.1	h6.sal.bam	other	187625	187625	0	+	1	0	53	99	1.0
CP008925.1	h6.sal.bam	other	187626	187626	0	+	0	0	50	99	0.0
CP008925.1	h6.sal.bam	other	187627	187627	0	+	0	0	50	100	0.0
CP008925.1	h6.sal.bam	other	187628	187628	0	+	1	0	51	103	1.0
CP008925.1	h6.sal.bam	other	187629	187629	0	+	0	0	51	103	0.0
CP008925.1	h6.sal.bam	other	187630	187630	0	+	0	0	51	103	0.0
CP008925.1	h6.sal.bam	other	187631	187631	0	+	1	0	51	103	1.0
CP008925.1	h6.sal.bam	other	187632	187632	0	+	0	0	50	103	0.0
CP008925.1	h6.sal.bam	other	187633	187633	0	+	1	0	51	103	1.0
CP008925.1	h6.sal.bam	other	187634	187634	0	+	1	2	52	104	1.0
CP008925.1	h6.sal.bam	other	187635	187635	0	+	0	0	51	102	0.0
CP008925.1	h6.sal.bam	other	187636	187636	0	+	0	0	47	102	0.0
CP008925.1	h6.sal.bam	other	187637	187637	0	+	1	0	48	102	1.0
CP008925.1	h6.sal.bam	other	187638	187638	0	+	1	1	48	102	1.0
CP008925.1	h6.sal.bam	other	187639	187639	0	+	0	1	47	102	0.0
CP008925.1	h6.sal.bam	other	187640	187640	0	+	1	3	48	102	1.0
CP008925.1	h6.sal.bam	other	187641	187641	0	+	0	0	44	99	0.0
CP008925.1	h6.sal.bam	other	187642	187642	0	+	0	0	42	100	0.0
CP008925.1	h6.sal.bam	other	187643	187643	0	+	0	2	42	100	0.0
CP008925.1	h6.sal.bam	other	187644	187644	0	+	0	0	39	98	0.0
CP008925.1	h6.sal.bam	other	187645	187645	0	+	0	1	39	98	0.0
CP008925.1	h6.sal.bam	other	187646	187646	0	+	0	1	39	97	0.0
CP008925.1	h6.sal.bam	other	187647	187647	0	+	1	1	39	96	1.0
CP008925.1	h6.sal.bam	other	187648	187648	0	+	0	0	39	97	0.0
CP008925.1	h6.sal.bam	other	187649	187649	0	+	0	1	37	97	0.0
CP008925.1	h6.sal.bam	other	187650	187650	0	+	1	1	38	96	1.0
CP008925.1	h6.sal.bam	other	187651	187651	0	+	1	0	37	95	1.0
CP008925.1	h6.sal.bam	other	187652	187652	0	+	0	0	36	95	0.0
CP008925.1	h6.sal.bam	other	187653	187653	0	+	0	0	35	98	0.0
CP008925.1	h6.sal.bam	other	187654	187654	0	+	0	0	35	98	0.0
CP008925.1	h6.sal.bam	other	187655	187655	0	+	0	0	35	98	0.0
CP008925.1	h6.sal.bam	other	187656	187656	0	+	0	0	32	98	0.0
CP008925.1	h6.sal.bam	other	187657	187657	0	+	1	2	33	98	1.0
CP008925.1	h6.sal.bam	other	187658	187658	0	+	0	0	33	97	0.0
CP008925.1	h6.sal.bam	other	187659	187659	0	+	0	1	33	98	0.0
CP008925.1	h6.sal.bam	other	187660	187660	0	+	1	0	34	98	1.0
CP008925.1	h6.sal.bam	other	187661	187661	0	+	0	0	33	98	0.0
CP008925.1	h6.sal.bam	other	187662	187662	0	+	0	0	33	98	0.0
CP008925.1	h6.sal.bam	other	187663	187663	0	+	0	1	33	98	0.0
CP008925.1	h6.sal.bam	other	187664	187664	0	+	0	0	33	97	0.0
CP008925.1	h6.sal.bam	other	187665	187665	0	+	1	0	34	97	1.0
CP008925.1	h6.sal.bam	other	187666	187666	0	+	1	1	35	97	1.0
CP008925.1	h6.sal.bam	other	187667	187667	0	+	1	0	36	97	1.0
CP008925.1	h6.sal.bam	other	187668	187668	0	+	0	0	36	97	0.0
CP008925.1	h6.sal.bam	other	187669	187669	0	+	0	1	35	97	0.0
CP008925.1	h6.sal.bam	other	187670	187670	0	+	0	0	34	96	0.0
CP008925.1	h6.sal.bam	other	187671	187671	0	+	0	1	32	97	0.0
CP008925.1	h6.sal.bam	other	187672	187672	0	+	1	2	30	96	1.0
CP008925.1	h6.sal.bam	other	187673	187673	0	+	0	1	30	94	0.0
CP008925.1	h6.sal.bam	other	187674	187674	0	+	0	0	29	93	0.0
CP008925.1	h6.sal.bam	other	187675	187675	0	+	0	0	28	93	0.0
CP008925.1	h6.sal.bam	other	187676	187676	0	+	1	0	29	93	1.0
CP008925.1	h6.sal.bam	other	187677	187677	0	+	0	1	29	96	0.0
CP008925.1	h6.sal.bam	other	187678	187678	0	+	0	1	29	95	0.0
CP008925.1	h6.sal.bam	other	187679	187679	0	+	0	2	29	94	0.0
CP008925.1	h6.sal.bam	GAAC	187680	187680	187688	+	0	41	29	94	0.0
CP008925.1	h6.sal.bam	other	187681	187681	0	+	2	2	29	55	2.0
CP008925.1	h6.sal.bam	GAAC	187682	187682	187688	+	36	0	63	53	36.0
CP008925.1	h6.sal.bam	other	187683	187683	0	+	0	0	61	55	0.0
CP008925.1	h6.sal.bam	other	187684	187684	0	+	1	0	61	55	1.0
CP008925.1	h6.sal.bam	other	187685	187685	0	+	0	0	61	55	0.0
CP008925.1	h6.sal.bam	other	187686	187686	0	+	1	0	62	56	1.0
CP008925.1	h6.sal.bam	other	187687	187687	0	+	0	2	62	57	0.0
CP008925.1	h6.sal.bam	other	187688	187688	0	+	1	0	62	55	1.0
CP008925.1	h6.sal.bam	other	187689	187689	0	+	4	1	66	55	4.0
CP008925.1	h6.sal.bam	other	187690	187690	0	+	2	1	68	55	2.0
CP008925.1	h6.sal.bam	other	187691	187691	0	+	0	2	68	55	0.0
CP008925.1	h6.sal.bam	other	187692	187692	0	+	1	0	69	55	1.0
CP008925.1	h6.sal.bam	other	187693	187693	0	+	0	0	68	55	0.0
CP008925.1	h6.sal.bam	other	187694	187694	0	+	0	0	68	56	0.0
CP008925.1	h6.sal.bam	other	187695	187695	0	+	1	0	67	57	1.0
CP008925.1	h6.sal.bam	other	187696	187696	0	+	0	0	67	57	0.0
CP008925.1	h6.sal.bam	GAAC	187697	187697	187688	+	2	23	69	57	2.0
CP008925.1	h6.sal.bam	other	187698	187698	0	+	1	0	69	35	1.0
CP008925.1	h6.sal.bam	GAAC	187699	187699	187688	+	42	1	111	36	42.0
CP008925.1	h6.sal.bam	other	187700	187700	0	+	1	1	111	35	1.0
CP008925.1	h6.sal.bam	other	187701	187701	0	+	0	1	111	34	0.0
CP008925.1	h6.sal.bam	other	187702	187702	0	+	0	0	111	34	0.0
CP008925.1	h6.sal.bam	other	187703	187703	0	+	0	0	110	35	0.0
CP008925.1	h6.sal.bam	other	187704	187704	0	+	1	0	111	37	1.0
CP008925.1	h6.sal.bam	other	187705	187705	0	+	2	0	113	37	2.0
CP008925.1	h6.sal.bam	other	187706	187706	0	+	1	0	113	38	1.0
CP008925.1	h6.sal.bam	other	187707	187707	0	+	1	1	114	39	1.0
CP008925.1	h6.sal.bam	other	187708	187708	0	+	0	0	113	38	0.0
CP008925.1	h6.sal.bam	other	187709	187709	0	+	1	0	113	39	1.0
CP008925.1	h6.sal.bam	other	187710	187710	0	+	1	0	114	41	1.0
CP008925.1	h6.sal.bam	other	187711	187711	0	+	1	0	112	42	1.0
CP008925.1	h6.sal.bam	other	187712	187712	0	+	3	1	115	43	3.0
CP008925.1	h6.sal.bam	other	187713	187713	0	+	0	1	115	43	0.0
CP008925.1	h6.sal.bam	other	187714	187714	0	+	1	1	116	43	1.0
CP008925.1	h6.sal.bam	other	187715	187715	0	+	1	0	117	43	1.0
CP008925.1	h6.sal.bam	other	187716	187716	0	+	0	0	117	43	0.0
CP008925.1	h6.sal.bam	other	187717	187717	0	+	1	0	118	44	1.0
CP008925.1	h6.sal.bam	other	187718	187718	0	+	2	0	120	44	2.0
CP008925.1	h6.sal.bam	other	187719	187719	0	+	1	0	121	47	1.0
CP008925.1	h6.sal.bam	other	187720	187720	0	+	0	0	121	47	0.0
CP008925.1	h6.sal.bam	other	187721	187721	0	+	0	0	120	47	0.0
CP008925.1	h6.sal.bam	GAAC	187722	187722	187730	+	0	2	120	47	0.0
CP008925.1	h6.sal.bam	other	187723	187723	0	+	1	0	121	45	1.0
CP008925.1	h6.sal.bam	GAAC	187724	187724	187730	+	0	0	121	46	0.0
CP008925.1	h6.sal.bam	other	187725	187725	0	+	0	1	120	46	0.0
CP008925.1	h6.sal.bam	other	187726	187726	0	+	1	1	121	46	1.0
CP008925.1	h6.sal.bam	other	187727	187727	0	+	1	2	122	45	1.0
CP008925.1	h6.sal.bam	other	187728	187728	0	+	0	0	122	43	0.0
CP008925.1	h6.sal.bam	other	187729	187729	0	+	0	0	122	43	0.0
CP008925.1	h6.sal.bam	other	187730	187730	0	+	0	0	122	47	0.0
CP008925.1	h6.sal.bam	other	187731	187731	0	+	1	0	122	48	1.0
CP008925.1	h6.sal.bam	other	187732	187732	0	+	0	1	122	48	0.0
CP008925.1	h6.sal.bam	other	187733	187733	0	+	0	0	122	47	0.0
CP008925.1	h6.sal.bam	other	187734	187734	0	+	0	1	122	48	0.0
CP008925.1	h6.sal.bam	other	187735	187735	0	+	0	0	121	48	0.0
CP008925.1	h6.sal.bam	other	187736	187736	0	+	0	0	121	49	0.0
CP008925.1	h6.sal.bam	other	187737	187737	0	+	0	0	121	50	0.0
CP008925.1	h6.sal.bam	other	187738	187738	0	+	0	1	121	50	0.0
CP008925.1	h6.sal.bam	GAAC	187739	187739	187730	+	0	0	121	50	0.0
CP008925.1	h6.sal.bam	other	187740	187740	0	+	0	0	119	52	0.0
CP008925.1	h6.sal.bam	GAAC	187741	187741	187730	+	0	0	118	52	0.0
CP008925.1	h6.sal.bam	other	187742	187742	0	+	0	1	118	53	0.0
CP008925.1	h6.sal.bam	other	187743	187743	0	+	0	0	118	52	0.0
CP008925.1	h6.sal.bam	other	187744	187744	0	+	0	0	118	53	0.0
CP008925.1	h6.sal.bam	other	187745	187745	0	+	0	0	118	53	0.0
CP008925.1	h6.sal.bam	other	187746	187746	0	+	1	0	118	55	1.0
CP008925.1	h6.sal.bam	other	187747	187747	0	+	0	1	118	56	0.0
CP008925.1	h6.sal.bam	other	187748	187748	0	+	0	0	118	55	0.0
CP008925.1	h6.sal.bam	other	187749	187749	0	+	0	2	118	55	0.0
CP008925.1	h6.sal.bam	other	187750	187750	0	+	1	1	119	53	1.0
CP008925.1	h6.sal.bam	other	187751	187751	0	+	1	0	119	52	1.0
CP008925.1	h6.sal.bam	other	187752	187752	0	+	0	0	119	54	0.0
CP008925.1	h6.sal.bam	other	187753	187753	0	+	0	0	119	54	0.0
CP008925.1	h6.sal.bam	other	187754	187754	0	+	0	2	119	55	0.0
CP008925.1	h6.sal.bam	other	187755	187755	0	+	1	2	120	53	1.0
CP008925.1	h6.sal.bam	GAAC	187756	187756	187764	+	2	2	120	53	2.0
CP008925.1	h6.sal.bam	other	187757	187757	0	+	0	0	84	51	0.0
CP008925.1	h6.sal.bam	GAAC	187758	187758	187764	+	1	1	85	51	1.0
CP008925.1	h6.sal.bam	other	187759	187759	0	+	0	0	84	50	0.0
CP008925.1	h6.sal.bam	other	187760	187760	0	+	0	1	84	52	0.0
CP008925.1	h6.sal.bam	other	187761	187761	0	+	2	1	85	53	2.0
CP008925.1	h6.sal.bam	other	187762	187762	0	+	1	0	86	53	1.0
CP008925.1	h6.sal.bam	other	187763	187763	0	+	0	0	85	55	0.0
CP008925.1	h6.sal.bam	other	187764	187764	0	+	0	0	81	58	0.0
CP008925.1	h6.sal.bam	other	187765	187765	0	+	0	1	79	60	0.0
CP008925.1	h6.sal.bam	other	187766	187766	0	+	0	2	77	59	0.0
CP008925.1	h6.sal.bam	other	187767	187767	0	+	0	0	77	57	0.0
CP008925.1	h6.sal.bam	other	187768	187768	0	+	0	1	77	57	0.0
CP008925.1	h6.sal.bam	other	187769	187769	0	+	0	1	77	61	0.0
CP008925.1	h6.sal.bam	other	187770	187770	0	+	0	0	76	60	0.0
CP008925.1	h6.sal.bam	other	187771	187771	0	+	0	0	76	60	0.0
CP008925.1	h6.sal.bam	other	187772	187772	0	+	1	1	75	60	1.0
CP008925.1	h6.sal.bam	GAAC	187773	187773	187764	+	1	0	74	63	1.0
CP008925.1	h6.sal.bam	other	187774	187774	0	+	0	0	34	63	0.0
CP008925.1	h6.sal.bam	GAAC	187775	187775	187764	+	4	0	37	64	4.0
CP008925.1	h6.sal.bam	GAAC	187776	187776	187784	+	1	1	38	64	1.0
CP008925.1	h6.sal.bam	other	187777	187777	0	+	1	1	38	63	1.0
CP008925.1	h6.sal.bam	GAAC	187778	187778	187784	+	0	2	38	62	0.0
CP008925.1	h6.sal.bam	other	187779	187779	0	+	0	1	38	60	0.0
CP008925.1	h6.sal.bam	other	187780	187780	0	+	0	1	36	59	0.0
CP008925.1	h6.sal.bam	other	187781	187781	0	+	2	0	36	58	2.0
CP008925.1	h6.sal.bam	other	187782	187782	0	+	1	0	37	60	1.0
CP008925.1	h6.sal.bam	other	187783	187783	0	+	0	1	37	62	0.0
CP008925.1	h6.sal.bam	other	187784	187784	0	+	1	3	37	62	1.0
CP008925.1	h6.sal.bam	other	187785	187785	0	+	1	1	36	59	1.0
CP008925.1	h6.sal.bam	other	187786	187786	0	+	1	1	34	59	1.0
CP008925.1	h6.sal.bam	other	187787	187787	0	+	0	2	34	58	0.0
CP008925.1	h6.sal.bam	other	187788	187788	0	+	0	2	33	57	0.0
CP008925.1	h6.sal.bam	other	187789	187789	0	+	0	1	32	55	0.0
CP008925.1	h6.sal.bam	other	187790	187790	0	+	0	0	31	54	0.0
CP008925.1	h6.sal.bam	other	187791	187791	0	+	0	0	30	54	0.0
CP008925.1	h6.sal.bam	other	187792	187792	0	+	2	2	32	58	2.0
CP008925.1	h6.sal.bam	GAAC;GTTC	187793	187793	187784;187801	+	1	0	31	56	1.0
CP008925.1	h6.sal.bam	other	187794	187794	0	+	1	0	32	56	1.0
CP008925.1	h6.sal.bam	GAAC;GTTC	187795	187795	187784;187801	+	0	0	32	56	0.0
CP008925.1	h6.sal.bam	other	187796	187796	0	+	0	1	32	56	0.0
CP008925.1	h6.sal.bam	other	187797	187797	0	+	0	0	32	55	0.0
CP008925.1	h6.sal.bam	other	187798	187798	0	+	0	1	31	55	0.0
CP008925.1	h6.sal.bam	other	187799	187799	0	+	1	0	32	54	1.0
CP008925.1	h6.sal.bam	other	187800	187800	0	+	0	1	32	59	0.0
CP008925.1	h6.sal.bam	other	187801	187801	0	+	2	0	33	58	2.0
CP008925.1	h6.sal.bam	other	187802	187802	0	+	0	1	32	59	0.0
CP008925.1	h6.sal.bam	other	187803	187803	0	+	0	1	32	58	0.0
CP008925.1	h6.sal.bam	other	187804	187804	0	+	1	1	33	57	1.0
CP008925.1	h6.sal.bam	other	187805	187805	0	+	0	1	33	56	0.0
CP008925.1	h6.sal.bam	other	187806	187806	0	+	0	0	32	56	0.0
CP008925.1	h6.sal.bam	other	187807	187807	0	+	1	0	33	56	1.0
CP008925.1	h6.sal.bam	other	187808	187808	0	+	1	1	34	56	1.0
CP008925.1	h6.sal.bam	other	187809	187809	0	+	0	1	34	55	0.0
CP008925.1	h6.sal.bam	GTTC	187810	187810	187801	+	2	1	36	54	2.0
CP008925.1	h6.sal.bam	other	187811	187811	0	+	0	1	36	64	0.0
CP008925.1	h6.sal.bam	GTTC	187812	187812	187801	+	1	1	37	66	1.0
CP008925.1	h6.sal.bam	other	187813	187813	0	+	0	0	37	65	0.0
CP008925.1	h6.sal.bam	other	187814	187814	0	+	0	2	37	65	0.0
CP008925.1	h6.sal.bam	other	187815	187815	0	+	0	0	37	63	0.0
CP008925.1	h6.sal.bam	other	187816	187816	0	+	0	1	37	63	0.0
CP008925.1	h6.sal.bam	other	187817	187817	0	+	1	0	38	62	1.0
CP008925.1	h6.sal.bam	other	187818	187818	0	+	1	0	39	63	1.0
CP008925.1	h6.sal.bam	other	187819	187819	0	+	0	0	39	63	0.0
CP008925.1	h6.sal.bam	other	187820	187820	0	+	1	2	40	67	1.0
CP008925.1	h6.sal.bam	other	187821	187821	0	+	0	2	39	67	0.0
CP008925.1	h6.sal.bam	other	187822	187822	0	+	1	0	40	65	1.0
CP008925.1	h6.sal.bam	other	187823	187823	0	+	1	0	41	66	1.0
CP008925.1	h6.sal.bam	other	187824	187824	0	+	0	0	41	66	0.0
CP008925.1	h6.sal.bam	other	187825	187825	0	+	0	0	39	69	0.0
CP008925.1	h6.sal.bam	other	187826	187826	0	+	0	2	39	69	0.0
CP008925.1	h6.sal.bam	other	187827	187827	0	+	0	0	39	68	0.0
CP008925.1	h6.sal.bam	other	187828	187828	0	+	0	1	39	70	0.0
CP008925.1	h6.sal.bam	other	187829	187829	0	+	1	0	39	69	1.0
CP008925.1	h6.sal.bam	other	187830	187830	0	+	0	2	37	69	0.0
CP008925.1	h6.sal.bam	other	187831	187831	0	+	0	0	37	67	0.0
CP008925.1	h6.sal.bam	other	187832	187832	0	+	1	0	38	68	1.0
CP008925.1	h6.sal.bam	other	187833	187833	0	+	1	1	38	70	1.0
CP008925.1	h6.sal.bam	other	187834	187834	0	+	0	1	38	71	0.0
CP008925.1	h6.sal.bam	other	187835	187835	0	+	0	1	38	70	0.0
CP008925.1	h6.sal.bam	GAAC	187836	187836	187844	+	1	1	37	70	1.0
CP008925.1	h6.sal.bam	other	187837	187837	0	+	1	3	37	70	1.0
CP008925.1	h6.sal.bam	GAAC	187838	187838	187844	+	0	2	37	70	0.0
CP008925.1	h6.sal.bam	other	187839	187839	0	+	0	2	37	68	0.0
CP008925.1	h6.sal.bam	other	187840	187840	0	+	1	0	38	67	1.0
CP008925.1	h6.sal.bam	other	187841	187841	0	+	0	2	38	68	0.0
CP008925.1	h6.sal.bam	other	187842	187842	0	+	2	2	40	66	2.0
CP008925.1	h6.sal.bam	other	187843	187843	0	+	1	1	41	65	1.0
CP008925.1	h6.sal.bam	other	187844	187844	0	+	2	0	43	71	2.0
CP008925.1	h6.sal.bam	other	187845	187845	0	+	0	3	43	71	0.0
CP008925.1	h6.sal.bam	other	187846	187846	0	+	0	1	42	68	0.0
CP008925.1	h6.sal.bam	other	187847	187847	0	+	0	0	42	69	0.0
CP008925.1	h6.sal.bam	other	187848	187848	0	+	0	0	41	69	0.0
CP008925.1	h6.sal.bam	other	187849	187849	0	+	1	1	38	70	1.0
CP008925.1	h6.sal.bam	other	187850	187850	0	+	0	0	37	70	0.0
CP008925.1	h6.sal.bam	other	187851	187851	0	+	1	0	37	70	1.0
CP008925.1	h6.sal.bam	other	187852	187852	0	+	0	0	37	70	0.0
CP008925.1	h6.sal.bam	GAAC	187853	187853	187844	+	1	0	38	73	1.0
CP008925.1	h6.sal.bam	other	187854	187854	0	+	0	0	38	73	0.0
CP008925.1	h6.sal.bam	GAAC	187855	187855	187844	+	0	0	36	73	0.0
CP008925.1	h6.sal.bam	other	187856	187856	0	+	0	2	36	75	0.0
CP008925.1	h6.sal.bam	other	187857	187857	0	+	1	2	36	73	1.0
CP008925.1	h6.sal.bam	GAAC	187858	187858	187866	+	0	1	36	72	0.0
CP008925.1	h6.sal.bam	other	187859	187859	0	+	0	0	35	71	0.0
CP008925.1	h6.sal.bam	GAAC	187860	187860	187866	+	3	1	37	74	3.0
CP008925.1	h6.sal.bam	other	187861	187861	0	+	0	0	36	73	0.0
CP008925.1	h6.sal.bam	other	187862	187862	0	+	0	1	36	74	0.0
CP008925.1	h6.sal.bam	other	187863	187863	0	+	0	0	36	76	0.0
CP008925.1	h6.sal.bam	other	187864	187864	0	+	0	2	36	77	0.0
CP008925.1	h6.sal.bam	other	187865	187865	0	+	3	1	39	76	3.0
CP008925.1	h6.sal.bam	other	187866	187866	0	+	1	1	40	76	1.0
CP008925.1	h6.sal.bam	other	187867	187867	0	+	3	0	40	76	3.0
CP008925.1	h6.sal.bam	other	187868	187868	0	+	1	0	40	76	1.0
CP008925.1	h6.sal.bam	other	187869	187869	0	+	0	1	40	77	0.0
CP008925.1	h6.sal.bam	other	187870	187870	0	+	0	1	40	76	0.0
CP008925.1	h6.sal.bam	other	187871	187871	0	+	0	2	40	75	0.0
CP008925.1	h6.sal.bam	other	187872	187872	0	+	1	0	41	73	1.0
CP008925.1	h6.sal.bam	other	187873	187873	0	+	4	2	44	73	4.0
CP008925.1	h6.sal.bam	other	187874	187874	0	+	0	1	43	73	0.0
CP008925.1	h6.sal.bam	GAAC	187875	187875	187866	+	0	0	43	72	0.0
CP008925.1	h6.sal.bam	other	187876	187876	0	+	0	1	41	72	0.0
CP008925.1	h6.sal.bam	GAAC	187877	187877	187866	+	0	1	41	71	0.0
CP008925.1	h6.sal.bam	other	187878	187878	0	+	2	2	43	70	2.0
CP008925.1	h6.sal.bam	other	187879	187879	0	+	0	1	42	68	0.0
CP008925.1	h6.sal.bam	other	187880	187880	0	+	0	2	42	67	0.0
CP008925.1	h6.sal.bam	other	187881	187881	0	+	1	0	42	66	1.0
CP008925.1	h6.sal.bam	other	187882	187882	0	+	0	1	41	66	0.0
CP008925.1	h6.sal.bam	other	187883	187883	0	+	2	3	43	66	2.0
CP008925.1	h6.sal.bam	other	187884	187884	0	+	2	1	45	63	2.0
CP008925.1	h6.sal.bam	other	187885	187885	0	+	2	2	45	63	2.0
CP008925.1	h6.sal.bam	other	187886	187886	0	+	1	1	46	62	1.0
CP008925.1	h6.sal.bam	other	187887	187887	0	+	0	0	46	62	0.0
CP008925.1	h6.sal.bam	other	187888	187888	0	+	1	0	47	62	1.0
CP008925.1	h6.sal.bam	other	187889	187889	0	+	1	0	48	62	1.0
CP008925.1	h6.sal.bam	other	187890	187890	0	+	1	0	49	63	1.0
CP008925.1	h6.sal.bam	other	187891	187891	0	+	0	0	48	64	0.0
CP008925.1	h6.sal.bam	other	187892	187892	0	+	0	1	47	65	0.0
CP008925.1	h6.sal.bam	other	187893	187893	0	+	1	3	48	64	1.0
CP008925.1	h6.sal.bam	other	187894	187894	0	+	0	2	48	61	0.0
CP008925.1	h6.sal.bam	other	187895	187895	0	+	2	3	49	59	2.0
CP008925.1	h6.sal.bam	other	187896	187896	0	+	0	0	49	56	0.0
CP008925.1	h6.sal.bam	other	187897	187897	0	+	1	1	49	56	1.0
CP008925.1	h6.sal.bam	other	187898	187898	0	+	1	0	49	56	1.0
CP008925.1	h6.sal.bam	other	187899	187899	0	+	0	2	49	56	0.0
CP008925.1	h6.sal.bam	other	187900	187900	0	+	1	1	50	56	1.0
CP008925.1	h6.sal.bam	other	187901	187901	0	+	1	0	51	55	1.0
CP008925.1	h6.sal.bam	other	187902	187902	0	+	4	2	55	55	4.0
CP008925.1	h6.sal.bam	other	187903	187903	0	+	2	0	56	53	2.0
CP008925.1	h6.sal.bam	other	187904	187904	0	+	0	0	56	53	0.0
CP008925.1	h6.sal.bam	other	187905	187905	0	+	0	0	56	54	0.0
CP008925.1	h6.sal.bam	other	187906	187906	0	+	1	1	56	54	1.0
CP008925.1	h6.sal.bam	other	187907	187907	0	+	1	2	57	53	1.0
CP008925.1	h6.sal.bam	other	187908	187908	0	+	0	1	56	51	0.0
CP008925.1	h6.sal.bam	other	187909	187909	0	+	0	2	56	51	0.0
CP008925.1	h6.sal.bam	other	187910	187910	0	+	1	0	56	50	1.0
CP008925.1	h6.sal.bam	other	187911	187911	0	+	1	0	57	52	2.0
CP008925.1	h6.sal.bam	other	187912	187912	0	+	0	3	56	54	0.0
CP008925.1	h6.sal.bam	other	187913	187913	0	+	1	0	57	52	2.0
CP008925.1	h6.sal.bam	other	187914	187914	0	+	0	2	57	52	0.0
CP008925.1	h6.sal.bam	other	187915	187915	0	+	1	1	57	50	1.0
CP008925.1	h6.sal.bam	other	187916	187916	0	+	0	3	57	52	0.0
CP008925.1	h6.sal.bam	other	187917	187917	0	+	1	1	55	50	2.0
CP008925.1	h6.sal.bam	other	187918	187918	0	+	2	2	57	49	4.0
CP008925.1	h6.sal.bam	other	187919	187919	0	+	1	0	56	48	1.0
CP008925.1	h6.sal.bam	other	187920	187920	0	+	1	0	57	50	1.0
CP008925.1	h6.sal.bam	other	187921	187921	0	+	0	2	57	50	0.0
CP008925.1	h6.sal.bam	other	187922	187922	0	+	0	0	57	50	0.0
CP008925.1	h6.sal.bam	other	187923	187923	0	+	0	1	57	50	0.0
CP008925.1	h6.sal.bam	other	187924	187924	0	+	0	1	55	51	0.0
CP008925.1	h6.sal.bam	other	187925	187925	0	+	1	0	56	51	1.0
CP008925.1	h6.sal.bam	other	187926	187926	0	+	0	3	56	51	0.0
CP008925.1	h6.sal.bam	other	187927	187927	0	+	0	0	56	48	0.0
CP008925.1	h6.sal.bam	other	187928	187928	0	+	0	0	55	49	0.0
CP008925.1	h6.sal.bam	other	187929	187929	0	+	0	0	55	50	0.0
CP008925.1	h6.sal.bam	other	187930	187930	0	+	0	2	55	50	0.0
CP008925.1	h6.sal.bam	other	187931	187931	0	+	0	0	54	49	0.0
CP008925.1	h6.sal.bam	other	187932	187932	0	+	2	1	54	49	2.0
CP008925.1	h6.sal.bam	other	187933	187933	0	+	1	2	55	49	1.0
CP008925.1	h6.sal.bam	other	187934	187934	0	+	3	1	58	47	3.0
CP008925.1	h6.sal.bam	other	187935	187935	0	+	0	0	57	48	0.0
CP008925.1	h6.sal.bam	other	187936	187936	0	+	0	1	57	48	0.0
CP008925.1	h6.sal.bam	other	187937	187937	0	+	0	3	57	47	0.0
CP008925.1	h6.sal.bam	other	187938	187938	0	+	1	1	58	49	1.0
CP008925.1	h6.sal.bam	other	187939	187939	0	+	0	1	54	48	0.0
CP008925.1	h6.sal.bam	other	187940	187940	0	+	0	1	54	48	0.0
CP008925.1	h6.sal.bam	other	187941	187941	0	+	1	1	54	48	1.0
CP008925.1	h6.sal.bam	other	187942	187942	0	+	0	0	52	49	0.0
CP008925.1	h6.sal.bam	other	187943	187943	0	+	1	1	52	49	1.0
CP008925.1	h6.sal.bam	other	187944	187944	0	+	0	0	52	49	0.0
CP008925.1	h6.sal.bam	other	187945	187945	0	+	1	0	53	51	1.0
CP008925.1	h6.sal.bam	other	187946	187946	0	+	0	0	51	51	0.0
CP008925.1	h6.sal.bam	other	187947	187947	0	+	0	0	48	54	0.0
CP008925.1	h6.sal.bam	other	187948	187948	0	+	3	2	51	54	3.0
CP008925.1	h6.sal.bam	other	187949	187949	0	+	2	0	53	52	2.0
CP008925.1	h6.sal.bam	other	187950	187950	0	+	0	0	53	52	0.0
CP008925.1	h6.sal.bam	other	187951	187951	0	+	0	0	53	52	0.0
CP008925.1	h6.sal.bam	other	187952	187952	0	+	2	0	55	53	4.0
CP008925.1	h6.sal.bam	other	187953	187953	0	+	2	0	55	56	4.0
CP008925.1	h6.sal.bam	other	187954	187954	0	+	1	0	56	56	2.0
CP008925.1	h6.sal.bam	other	187955	187955	0	+	1	1	56	58	1.0
CP008925.1	h6.sal.bam	other	187956	187956	0	+	0	0	56	58	0.0
CP008925.1	h6.sal.bam	other	187957	187957	0	+	0	1	56	58	0.0
CP008925.1	h6.sal.bam	other	187958	187958	0	+	0	1	54	57	0.0
CP008925.1	h6.sal.bam	other	187959	187959	0	+	3	1	55	56	3.0
CP008925.1	h6.sal.bam	other	187960	187960	0	+	2	0	54	55	2.0
CP008925.1	h6.sal.bam	other	187961	187961	0	+	1	1	55	55	1.0
CP008925.1	h6.sal.bam	other	187962	187962	0	+	0	0	55	54	0.0
CP008925.1	h6.sal.bam	other	187963	187963	0	+	0	0	54	54	0.0
CP008925.1	h6.sal.bam	other	187964	187964	0	+	3	1	56	59	3.0
CP008925.1	h6.sal.bam	other	187965	187965	0	+	1	1	56	60	1.0
CP008925.1	h6.sal.bam	other	187966	187966	0	+	0	1	55	59	0.0
CP008925.1	h6.sal.bam	other	187967	187967	0	+	1	0	56	58	1.0
CP008925.1	h6.sal.bam	other	187968	187968	0	+	1	0	57	59	1.0
CP008925.1	h6.sal.bam	other	187969	187969	0	+	1	0	56	62	1.0
CP008925.1	h6.sal.bam	other	187970	187970	0	+	1	0	57	62	1.0
CP008925.1	h6.sal.bam	other	187971	187971	0	+	0	0	56	63	0.0
CP008925.1	h6.sal.bam	other	187972	187972	0	+	1	1	57	63	1.0
CP008925.1	h6.sal.bam	other	187973	187973	0	+	1	1	57	63	1.0
CP008925.1	h6.sal.bam	other	187974	187974	0	+	0	1	57	62	0.0
CP008925.1	h6.sal.bam	other	187975	187975	0	+	1	0	56	62	1.0
CP008925.1	h6.sal.bam	other	187976	187976	0	+	0	0	56	62	0.0
CP008925.1	h6.sal.bam	other	187977	187977	0	+	1	0	51	64	1.0
CP008925.1	h6.sal.bam	other	187978	187978	0	+	0	0	51	65	0.0
CP008925.1	h6.sal.bam	other	187979	187979	0	+	0	1	51	65	0.0
CP008925.1	h6.sal.bam	other	187980	187980	0	+	2	0	52	64	4.0
CP008925.1	h6.sal.bam	other	187981	187981	0	+	0	0	52	64	0.0
CP008925.1	h6.sal.bam	other	187982	187982	0	+	1	0	52	64	2.0
CP008925.1	h6.sal.bam	other	187983	187983	0	+	0	1	52	67	0.0
CP008925.1	h6.sal.bam	other	187984	187984	0	+	0	1	50	67	0.0
CP008925.1	h6.sal.bam	other	187985	187985	0	+	0	2	50	68	0.0
CP008925.1	h6.sal.bam	other	187986	187986	0	+	1	2	51	66	1.0
CP008925.1	h6.sal.bam	other	187987	187987	0	+	2	1	53	64	2.0
CP008925.1	h6.sal.bam	other	187988	187988	0	+	1	1	53	65	1.0
CP008925.1	h6.sal.bam	other	187989	187989	0	+	0	1	53	65	0.0
CP008925.1	h6.sal.bam	other	187990	187990	0	+	2	1	54	64	2.0
CP008925.1	h6.sal.bam	other	187991	187991	0	+	0	1	54	63	0.0
CP008925.1	h6.sal.bam	other	187992	187992	0	+	2	0	55	62	2.0
CP008925.1	h6.sal.bam	other	187993	187993	0	+	0	3	53	62	0.0
CP008925.1	h6.sal.bam	other	187994	187994	0	+	0	1	51	64	0.0
CP008925.1	h6.sal.bam	other	187995	187995	0	+	1	2	52	64	1.0
CP008925.1	h6.sal.bam	other	187996	187996	0	+	2	0	54	62	4.0
CP008925.1	h6.sal.bam	other	187997	187997	0	+	1	0	55	62	2.0
CP008925.1	h6.sal.bam	other	187998	187998	0	+	0	2	55	63	0.0
CP008925.1	h6.sal.bam	other	187999	187999	0	+	0	1	54	61	0.0
CP008925.1	h6.sal.bam	other	188000	188000	0	+	2	0	56	61	4.0
CP008925.1	h6.sal.bam	other	188001	188001	0	+	0	1	56	61	0.0
CP008925.1	h6.sal.bam	other	188002	188002	0	+	2	0	58	63	2.0
CP008925.1	h6.sal.bam	other	188003	188003	0	+	1	1	57	63	1.0
CP008925.1	h6.sal.bam	other	188004	188004	0	+	0	1	57	62	0.0
CP008925.1	h6.sal.bam	other	188005	188005	0	+	2	1	59	61	2.0
CP008925.1	h6.sal.bam	other	188006	188006	0	+	0	0	59	60	0.0
CP008925.1	h6.sal.bam	other	188007	188007	0	+	0	1	59	63	0.0
CP008925.1	h6.sal.bam	other	188008	188008	0	+	0	0	58	62	0.0
CP008925.1	h6.sal.bam	other	188009	188009	0	+	0	1	55	62	0.0
CP008925.1	h6.sal.bam	other	188010	188010	0	+	1	0	56	61	1.0
CP008925.1	h6.sal.bam	other	188011	188011	0	+	2	3	58	61	2.0
CP008925.1	h6.sal.bam	other	188012	188012	0	+	1	1	59	58	1.0
CP008925.1	h6.sal.bam	other	188013	188013	0	+	0	0	58	58	0.0
CP008925.1	h6.sal.bam	other	188014	188014	0	+	0	1	58	59	0.0
CP008925.1	h6.sal.bam	other	188015	188015	0	+	0	1	57	58	0.0
CP008925.1	h6.sal.bam	other	188016	188016	0	+	1	2	58	57	1.0
CP008925.1	h6.sal.bam	other	188017	188017	0	+	0	0	58	55	0.0
CP008925.1	h6.sal.bam	other	188018	188018	0	+	0	1	57	56	0.0
CP008925.1	h6.sal.bam	other	188019	188019	0	+	3	2	59	56	3.0
CP008925.1	h6.sal.bam	other	188020	188020	0	+	0	0	59	54	0.0
CP008925.1	h6.sal.bam	other	188021	188021	0	+	0	3	59	55	0.0
CP008925.1	h6.sal.bam	other	188022	188022	0	+	1	0	60	53	1.0
CP008925.1	h6.sal.bam	other	188023	188023	0	+	1	0	58	53	1.0
CP008925.1	h6.sal.bam	other	188024	188024	0	+	2	0	58	54	2.0
CP008925.1	h6.sal.bam	other	188025	188025	0	+	0	0	58	54	0.0
CP008925.1	h6.sal.bam	other	188026	188026	0	+	0	1	58	55	0.0
CP008925.1	h6.sal.bam	other	188027	188027	0	+	0	3	56	56	0.0
CP008925.1	h6.sal.bam	other	188028	188028	0	+	2	0	55	55	2.0
CP008925.1	h6.sal.bam	other	188029	188029	0	+	4	2	59	55	4.0
CP008925.1	h6.sal.bam	other	188030	188030	0	+	0	1	58	53	0.0
CP008925.1	h6.sal.bam	other	188031	188031	0	+	3	0	61	56	6.0
CP008925.1	h6.sal.bam	other	188032	188032	0	+	0	0	61	56	0.0
CP008925.1	h6.sal.bam	other	188033	188033	0	+	0	1	58	57	0.0
CP008925.1	h6.sal.bam	other	188034	188034	0	+	0	1	55	56	0.0
CP008925.1	h6.sal.bam	other	188035	188035	0	+	0	2	55	55	0.0
CP008925.1	h6.sal.bam	other	188036	188036	0	+	0	1	55	53	0.0
CP008925.1	h6.sal.bam	other	188037	188037	0	+	0	0	55	52	0.0
CP008925.1	h6.sal.bam	other	188038	188038	0	+	1	1	55	52	1.0
CP008925.1	h6.sal.bam	other	188039	188039	0	+	1	1	54	51	1.0
CP008925.1	h6.sal.bam	other	188040	188040	0	+	0	0	53	51	0.0
CP008925.1	h6.sal.bam	other	188041	188041	0	+	1	1	54	52	1.0
CP008925.1	h6.sal.bam	other	188042	188042	0	+	0	0	51	52	0.0
CP008925.1	h6.sal.bam	other	188043	188043	0	+	2	3	53	52	2.0
CP008925.1	h6.sal.bam	other	188044	188044	0	+	0	0	53	50	0.0
CP008925.1	h6.sal.bam	other	188045	188045	0	+	2	1	54	50	2.0
CP008925.1	h6.sal.bam	other	188046	188046	0	+	1	0	55	49	1.0
CP008925.1	h6.sal.bam	other	188047	188047	0	+	0	1	54	49	0.0
CP008925.1	h6.sal.bam	other	188048	188048	0	+	0	0	53	49	0.0
CP008925.1	h6.sal.bam	other	188049	188049	0	+	1	1	54	51	1.0
CP008925.1	h6.sal.bam	other	188050	188050	0	+	2	2	55	50	2.0
CP008925.1	h6.sal.bam	other	188051	188051	0	+	2	0	56	49	2.0
CP008925.1	h6.sal.bam	other	188052	188052	0	+	2	1	58	50	2.0
CP008925.1	h6.sal.bam	other	188053	188053	0	+	1	0	59	49	1.0
CP008925.1	h6.sal.bam	other	188054	188054	0	+	0	0	59	49	0.0
CP008925.1	h6.sal.bam	other	188055	188055	0	+	0	3	57	52	0.0
CP008925.1	h6.sal.bam	other	188056	188056	0	+	1	1	58	49	1.0
CP008925.1	h6.sal.bam	other	188057	188057	0	+	1	0	58	48	1.0
CP008925.1	h6.sal.bam	other	188058	188058	0	+	0	2	58	48	0.0
CP008925.1	h6.sal.bam	other	188059	188059	0	+	2	1	60	48	2.0
CP008925.1	h6.sal.bam	other	188060	188060	0	+	2	1	62	47	2.0
CP008925.1	h6.sal.bam	other	188061	188061	0	+	2	1	62	47	2.0
CP008925.1	h6.sal.bam	other	188062	188062	0	+	2	0	62	46	2.0
CP008925.1	h6.sal.bam	other	188063	188063	0	+	0	1	61	49	0.0
CP008925.1	h6.sal.bam	other	188064	188064	0	+	1	0	60	49	1.0
CP008925.1	h6.sal.bam	other	188065	188065	0	+	0	0	60	49	0.0
CP008925.1	h6.sal.bam	other	188066	188066	0	+	0	0	58	52	0.0
CP008925.1	h6.sal.bam	other	188067	188067	0	+	0	0	58	52	0.0
CP008925.1	h6.sal.bam	other	188068	188068	0	+	0	5	58	52	0.0
CP008925.1	h6.sal.bam	other	188069	188069	0	+	0	1	57	48	0.0
CP008925.1	h6.sal.bam	other	188070	188070	0	+	1	0	57	48	1.0
CP008925.1	h6.sal.bam	other	188071	188071	0	+	0	0	56	49	0.0
CP008925.1	h6.sal.bam	other	188072	188072	0	+	3	2	58	50	6.0
CP008925.1	h6.sal.bam	other	188073	188073	0	+	0	0	58	48	0.0
CP008925.1	h6.sal.bam	other	188074	188074	0	+	0	0	58	48	0.0
CP008925.1	h6.sal.bam	other	188075	188075	0	+	0	2	54	48	0.0
CP008925.1	h6.sal.bam	other	188076	188076	0	+	1	0	55	46	2.0
CP008925.1	h6.sal.bam	other	188077	188077	0	+	1	0	56	46	2.0
CP008925.1	h6.sal.bam	other	188078	188078	0	+	3	0	58	46	6.0
CP008925.1	h6.sal.bam	other	188079	188079	0	+	4	0	62	46	8.0
CP008925.1	h6.sal.bam	other	188080	188080	0	+	2	0	63	46	2.0
CP008925.1	h6.sal.bam	other	188081	188081	0	+	1	3	64	46	1.0
CP008925.1	h6.sal.bam	other	188082	188082	0	+	1	0	65	43	1.0
CP008925.1	h6.sal.bam	other	188083	188083	0	+	0	0	65	45	0.0
CP008925.1	h6.sal.bam	other	188084	188084	0	+	1	0	66	45	1.0
CP008925.1	h6.sal.bam	other	188085	188085	0	+	0	1	65	46	0.0
CP008925.1	h6.sal.bam	other	188086	188086	0	+	1	0	63	45	1.0
CP008925.1	h6.sal.bam	other	188087	188087	0	+	0	0	62	45	0.0
CP008925.1	h6.sal.bam	other	188088	188088	0	+	0	1	62	50	0.0
CP008925.1	h6.sal.bam	other	188089	188089	0	+	0	0	62	50	0.0
CP008925.1	h6.sal.bam	other	188090	188090	0	+	0	0	62	50	0.0
CP008925.1	h6.sal.bam	other	188091	188091	0	+	1	0	62	50	1.0
CP008925.1	h6.sal.bam	other	188092	188092	0	+	0	1	62	50	0.0
CP008925.1	h6.sal.bam	other	188093	188093	0	+	0	2	59	51	0.0
CP008925.1	h6.sal.bam	other	188094	188094	0	+	0	0	59	49	0.0
CP008925.1	h6.sal.bam	other	188095	188095	0	+	2	0	61	52	2.0
CP008925.1	h6.sal.bam	other	188096	188096	0	+	1	1	61	52	1.0
CP008925.1	h6.sal.bam	other	188097	188097	0	+	0	0	60	52	0.0
CP008925.1	h6.sal.bam	other	188098	188098	0	+	0	2	60	52	0.0
CP008925.1	h6.sal.bam	other	188099	188099	0	+	2	0	60	51	2.0
CP008925.1	h6.sal.bam	other	188100	188100	0	+	1	1	61	51	1.0
CP008925.1	h6.sal.bam	other	188101	188101	0	+	1	2	62	50	1.0
CP008925.1	h6.sal.bam	other	188102	188102	0	+	0	2	62	48	0.0
CP008925.1	h6.sal.bam	other	188103	188103	0	+	0	2	61	48	0.0
CP008925.1	h6.sal.bam	other	188104	188104	0	+	0	1	57	46	0.0
CP008925.1	h6.sal.bam	other	188105	188105	0	+	5	0	62	45	5.0
CP008925.1	h6.sal.bam	other	188106	188106	0	+	0	1	59	48	0.0
CP008925.1	h6.sal.bam	other	188107	188107	0	+	0	0	59	47	0.0
CP008925.1	h6.sal.bam	other	188108	188108	0	+	0	0	59	47	0.0
CP008925.1	h6.sal.bam	other	188109	188109	0	+	0	0	59	47	0.0
CP008925.1	h6.sal.bam	other	188110	188110	0	+	1	0	60	47	1.0
CP008925.1	h6.sal.bam	other	188111	188111	0	+	1	1	61	48	1.0
CP008925.1	h6.sal.bam	other	188112	188112	0	+	0	0	61	47	0.0
CP008925.1	h6.sal.bam	other	188113	188113	0	+	0	0	60	47	0.0
CP008925.1	h6.sal.bam	other	188114	188114	0	+	1	0	60	47	1.0
CP008925.1	h6.sal.bam	other	188115	188115	0	+	2	1	62	52	2.0
CP008925.1	h6.sal.bam	other	188116	188116	0	+	1	1	62	51	1.0
CP008925.1	h6.sal.bam	other	188117	188117	0	+	2	0	64	50	2.0
CP008925.1	h6.sal.bam	other	188118	188118	0	+	3	1	65	50	3.0
CP008925.1	h6.sal.bam	other	188119	188119	0	+	1	0	64	50	1.0
CP008925.1	h6.sal.bam	other	188120	188120	0	+	3	0	67	50	3.0
CP008925.1	h6.sal.bam	other	188121	188121	0	+	0	0	66	52	0.0
CP008925.1	h6.sal.bam	other	188122	188122	0	+	0	1	66	52	0.0
CP008925.1	h6.sal.bam	other	188123	188123	0	+	0	2	65	52	0.0
CP008925.1	h6.sal.bam	other	188124	188124	0	+	2	1	67	50	2.0
CP008925.1	h6.sal.bam	other	188125	188125	0	+	0	1	65	50	0.0
CP008925.1	h6.sal.bam	other	188126	188126	0	+	1	0	62	49	1.0
CP008925.1	h6.sal.bam	other	188127	188127	0	+	0	1	62	49	0.0
CP008925.1	h6.sal.bam	other	188128	188128	0	+	1	2	62	48	1.0
CP008925.1	h6.sal.bam	other	188129	188129	0	+	1	1	63	46	1.0
CP008925.1	h6.sal.bam	other	188130	188130	0	+	2	0	65	47	2.0
CP008925.1	h6.sal.bam	other	188131	188131	0	+	2	0	66	47	2.0
CP008925.1	h6.sal.bam	other	188132	188132	0	+	1	2	66	50	1.0
CP008925.1	h6.sal.bam	other	188133	188133	0	+	1	3	65	49	1.0
CP008925.1	h6.sal.bam	other	188134	188134	0	+	0	0	65	46	0.0
CP008925.1	h6.sal.bam	other	188135	188135	0	+	1	0	62	47	1.0
CP008925.1	h6.sal.bam	other	188136	188136	0	+	3	1	63	48	3.0
CP008925.1	h6.sal.bam	other	188137	188137	0	+	1	0	64	48	1.0
CP008925.1	h6.sal.bam	other	188138	188138	0	+	1	1	64	52	1.0
CP008925.1	h6.sal.bam	other	188139	188139	0	+	1	0	65	52	1.0
CP008925.1	h6.sal.bam	other	188140	188140	0	+	0	3	65	54	0.0
CP008925.1	h6.sal.bam	other	188141	188141	0	+	0	0	65	51	0.0
CP008925.1	h6.sal.bam	other	188142	188142	0	+	1	1	66	53	1.0
CP008925.1	h6.sal.bam	other	188143	188143	0	+	3	2	69	52	3.0
CP008925.1	h6.sal.bam	other	188144	188144	0	+	0	0	69	50	0.0
CP008925.1	h6.sal.bam	other	188145	188145	0	+	3	2	71	52	3.0
CP008925.1	h6.sal.bam	other	188146	188146	0	+	0	0	68	50	0.0
CP008925.1	h6.sal.bam	other	188147	188147	0	+	1	0	69	51	1.0
CP008925.1	h6.sal.bam	other	188148	188148	0	+	0	0	69	51	0.0
CP008925.1	h6.sal.bam	other	188149	188149	0	+	1	0	70	51	1.0
CP008925.1	h6.sal.bam	other	188150	188150	0	+	2	1	72	51	2.0
CP008925.1	h6.sal.bam	other	188151	188151	0	+	0	0	70	52	0.0
CP008925.1	h6.sal.bam	other	188152	188152	0	+	0	0	67	52	0.0
CP008925.1	h6.sal.bam	other	188153	188153	0	+	1	0	68	52	1.0
CP008925.1	h6.sal.bam	other	188154	188154	0	+	1	0	65	52	1.0
CP008925.1	h6.sal.bam	other	188155	188155	0	+	1	0	63	53	1.0
CP008925.1	h6.sal.bam	other	188156	188156	0	+	3	2	66	53	3.0
CP008925.1	h6.sal.bam	other	188157	188157	0	+	2	1	67	51	2.0
CP008925.1	h6.sal.bam	other	188158	188158	0	+	1	1	68	52	1.0
CP008925.1	h6.sal.bam	other	188159	188159	0	+	1	0	68	52	1.0
CP008925.1	h6.sal.bam	other	188160	188160	0	+	2	0	70	52	2.0
CP008925.1	h6.sal.bam	other	188161	188161	0	+	0	0	69	52	0.0
CP008925.1	h6.sal.bam	other	188162	188162	0	+	2	3	71	55	2.0
CP008925.1	h6.sal.bam	other	188163	188163	0	+	2	1	73	54	2.0
CP008925.1	h6.sal.bam	other	188164	188164	0	+	2	0	75	55	2.0
CP008925.1	h6.sal.bam	other	188165	188165	0	+	0	0	74	56	0.0
CP008925.1	h6.sal.bam	other	188166	188166	0	+	1	0	75	57	1.0
CP008925.1	h6.sal.bam	other	188167	188167	0	+	0	0	75	57	0.0
CP008925.1	h6.sal.bam	other	188168	188168	0	+	1	0	76	57	1.0
CP008925.1	h6.sal.bam	other	188169	188169	0	+	2	3	78	61	2.0
CP008925.1	h6.sal.bam	other	188170	188170	0	+	0	0	75	58	0.0
CP008925.1	h6.sal.bam	other	188171	188171	0	+	0	1	74	60	0.0
CP008925.1	h6.sal.bam	other	188172	188172	0	+	1	0	75	59	1.0
CP008925.1	h6.sal.bam	other	188173	188173	0	+	0	1	75	59	0.0
CP008925.1	h6.sal.bam	other	188174	188174	0	+	1	0	74	58	1.0
CP008925.1	h6.sal.bam	other	188175	188175	0	+	1	0	73	61	1.0
CP008925.1	h6.sal.bam	other	188176	188176	0	+	0	0	73	63	0.0
CP008925.1	h6.sal.bam	other	188177	188177	0	+	2	2	74	65	2.0
CP008925.1	h6.sal.bam	other	188178	188178	0	+	0	0	74	64	0.0
CP008925.1	h6.sal.bam	other	188179	188179	0	+	2	1	76	66	2.0
CP008925.1	h6.sal.bam	other	188180	188180	0	+	0	2	72	66	0.0
CP008925.1	h6.sal.bam	other	188181	188181	0	+	1	0	73	64	1.0
CP008925.1	h6.sal.bam	other	188182	188182	0	+	2	0	75	64	2.0
CP008925.1	h6.sal.bam	other	188183	188183	0	+	0	0	75	64	0.0
CP008925.1	h6.sal.bam	other	188184	188184	0	+	2	0	77	69	2.0
CP008925.1	h6.sal.bam	other	188185	188185	0	+	0	1	76	71	0.0
CP008925.1	h6.sal.bam	other	188186	188186	0	+	0	0	76	70	0.0
CP008925.1	h6.sal.bam	other	188187	188187	0	+	0	2	76	70	0.0
CP008925.1	h6.sal.bam	other	188188	188188	0	+	1	1	76	68	1.0
CP008925.1	h6.sal.bam	other	188189	188189	0	+	2	2	78	67	2.0
CP008925.1	h6.sal.bam	other	188190	188190	0	+	1	0	77	65	1.0
CP008925.1	h6.sal.bam	other	188191	188191	0	+	0	0	75	70	0.0
CP008925.1	h6.sal.bam	other	188192	188192	0	+	0	0	75	70	0.0
CP008925.1	h6.sal.bam	other	188193	188193	0	+	1	1	72	72	1.0
CP008925.1	h6.sal.bam	other	188194	188194	0	+	2	1	73	72	2.0
CP008925.1	h6.sal.bam	other	188195	188195	0	+	0	1	70	72	0.0
CP008925.1	h6.sal.bam	other	188196	188196	0	+	2	0	72	71	2.0
CP008925.1	h6.sal.bam	other	188197	188197	0	+	2	1	74	71	2.0
CP008925.1	h6.sal.bam	other	188198	188198	0	+	0	1	74	70	0.0
CP008925.1	h6.sal.bam	other	188199	188199	0	+	3	0	75	71	3.0
CP008925.1	h6.sal.bam	other	188200	188200	0	+	1	1	76	72	1.0
CP008925.1	h6.sal.bam	other	188201	188201	0	+	1	1	75	72	1.0
CP008925.1	h6.sal.bam	other	188202	188202	0	+	3	0	77	73	3.0
CP008925.1	h6.sal.bam	other	188203	188203	0	+	0	1	76	73	0.0
CP008925.1	h6.sal.bam	other	188204	188204	0	+	0	0	71	73	0.0
CP008925.1	h6.sal.bam	other	188205	188205	0	+	1	1	72	73	1.0
CP008925.1	h6.sal.bam	other	188206	188206	0	+	0	1	72	73	0.0
CP008925.1	h6.sal.bam	other	188207	188207	0	+	3	1	75	72	3.0
CP008925.1	h6.sal.bam	other	188208	188208	0	+	2	0	77	74	2.0
CP008925.1	h6.sal.bam	other	188209	188209	0	+	0	1	77	74	0.0
CP008925.1	h6.sal.bam	other	188210	188210	0	+	1	1	77	75	1.0
CP008925.1	h6.sal.bam	other	188211	188211	0	+	0	1	73	75	0.0
CP008925.1	h6.sal.bam	other	188212	188212	0	+	0	4	73	74	0.0
CP008925.1	h6.sal.bam	other	188213	188213	0	+	2	2	73	70	2.0
CP008925.1	h6.sal.bam	other	188214	188214	0	+	0	1	73	68	0.0
CP008925.1	h6.sal.bam	other	188215	188215	0	+	1	2	74	68	1.0
CP008925.1	h6.sal.bam	other	188216	188216	0	+	0	0	74	66	0.0
CP008925.1	h6.sal.bam	other	188217	188217	0	+	2	0	74	66	2.0
CP008925.1	h6.sal.bam	other	188218	188218	0	+	3	1	75	68	3.0
CP008925.1	h6.sal.bam	other	188219	188219	0	+	0	1	75	67	0.0
CP008925.1	h6.sal.bam	other	188220	188220	0	+	2	0	74	68	2.0
CP008925.1	h6.sal.bam	other	188221	188221	0	+	1	1	74	70	1.0
CP008925.1	h6.sal.bam	other	188222	188222	0	+	3	0	77	71	3.0
CP008925.1	h6.sal.bam	other	188223	188223	0	+	3	0	79	71	3.0
CP008925.1	h6.sal.bam	other	188224	188224	0	+	0	1	79	71	0.0
CP008925.1	h6.sal.bam	other	188225	188225	0	+	0	1	77	71	0.0
CP008925.1	h6.sal.bam	other	188226	188226	0	+	1	0	77	71	1.0
CP008925.1	h6.sal.bam	other	188227	188227	0	+	1	0	78	72	1.0
CP008925.1	h6.sal.bam	other	188228	188228	0	+	1	0	79	72	1.0
CP008925.1	h6.sal.bam	other	188229	188229	0	+	1	1	79	72	1.0
CP008925.1	h6.sal.bam	other	188230	188230	0	+	1	1	79	71	1.0
CP008925.1	h6.sal.bam	other	188231	188231	0	+	0	1	76	71	0.0
CP008925.1	h6.sal.bam	other	188232	188232	0	+	1	1	75	73	1.0
CP008925.1	h6.sal.bam	other	188233	188233	0	+	1	0	74	73	1.0
CP008925.1	h6.sal.bam	other	188234	188234	0	+	0	0	74	73	0.0
CP008925.1	h6.sal.bam	other	188235	188235	0	+	1	2	73	73	1.0
CP008925.1	h6.sal.bam	other	188236	188236	0	+	0	1	73	73	0.0
CP008925.1	h6.sal.bam	other	188237	188237	0	+	2	2	73	73	2.0
CP008925.1	h6.sal.bam	other	188238	188238	0	+	1	2	71	73	1.0
CP008925.1	h6.sal.bam	other	188239	188239	0	+	0	1	70	71	0.0
CP008925.1	h6.sal.bam	other	188240	188240	0	+	0	2	70	70	0.0
CP008925.1	h6.sal.bam	other	188241	188241	0	+	1	0	70	68	1.0
CP008925.1	h6.sal.bam	other	188242	188242	0	+	2	3	71	69	2.0
CP008925.1	h6.sal.bam	other	188243	188243	0	+	1	1	69	67	1.0
CP008925.1	h6.sal.bam	other	188244	188244	0	+	2	1	71	66	2.0
CP008925.1	h6.sal.bam	other	188245	188245	0	+	0	0	71	65	0.0
CP008925.1	h6.sal.bam	other	188246	188246	0	+	3	0	74	65	3.0
CP008925.1	h6.sal.bam	other	188247	188247	0	+	0	0	74	67	0.0
CP008925.1	h6.sal.bam	other	188248	188248	0	+	0	2	74	67	0.0
CP008925.1	h6.sal.bam	other	188249	188249	0	+	3	1	75	66	3.0
CP008925.1	h6.sal.bam	other	188250	188250	0	+	2	2	77	66	2.0
CP008925.1	h6.sal.bam	other	188251	188251	0	+	0	2	77	64	0.0
CP008925.1	h6.sal.bam	other	188252	188252	0	+	1	1	76	62	1.0
CP008925.1	h6.sal.bam	other	188253	188253	0	+	2	2	78	65	2.0
CP008925.1	h6.sal.bam	other	188254	188254	0	+	0	1	75	63	0.0
CP008925.1	h6.sal.bam	other	188255	188255	0	+	0	0	74	62	0.0
CP008925.1	h6.sal.bam	other	188256	188256	0	+	1	1	73	62	1.0
CP008925.1	h6.sal.bam	other	188257	188257	0	+	0	0	73	61	0.0
CP008925.1	h6.sal.bam	other	188258	188258	0	+	1	4	74	61	1.0
CP008925.1	h6.sal.bam	other	188259	188259	0	+	1	2	73	61	1.0
CP008925.1	h6.sal.bam	other	188260	188260	0	+	0	0	73	59	0.0
CP008925.1	h6.sal.bam	other	188261	188261	0	+	2	0	75	60	2.0
CP008925.1	h6.sal.bam	other	188262	188262	0	+	1	0	76	60	1.0
CP008925.1	h6.sal.bam	other	188263	188263	0	+	1	2	76	60	1.0
CP008925.1	h6.sal.bam	other	188264	188264	0	+	1	2	75	59	1.0
CP008925.1	h6.sal.bam	other	188265	188265	0	+	2	1	76	57	2.0
CP008925.1	h6.sal.bam	other	188266	188266	0	+	3	2	79	56	3.0
CP008925.1	h6.sal.bam	other	188267	188267	0	+	0	0	79	54	0.0
CP008925.1	h6.sal.bam	other	188268	188268	0	+	3	1	81	55	3.0
CP008925.1	h6.sal.bam	other	188269	188269	0	+	0	1	79	56	0.0
CP008925.1	h6.sal.bam	other	188270	188270	0	+	2	0	81	55	2.0
CP008925.1	h6.sal.bam	other	188271	188271	0	+	1	0	79	57	1.0
CP008925.1	h6.sal.bam	other	188272	188272	0	+	0	1	78	57	0.0
CP008925.1	h6.sal.bam	other	188273	188273	0	+	1	1	75	56	1.0
CP008925.1	h6.sal.bam	other	188274	188274	0	+	0	1	75	55	0.0
CP008925.1	h6.sal.bam	other	188275	188275	0	+	0	1	75	57	0.0
CP008925.1	h6.sal.bam	other	188276	188276	0	+	1	2	73	57	1.0
CP008925.1	h6.sal.bam	other	188277	188277	0	+	3	1	76	58	3.0
CP008925.1	h6.sal.bam	other	188278	188278	0	+	0	0	76	57	0.0
CP008925.1	h6.sal.bam	other	188279	188279	0	+	1	0	76	58	1.0
CP008925.1	h6.sal.bam	other	188280	188280	0	+	0	1	75	59	0.0
CP008925.1	h6.sal.bam	other	188281	188281	0	+	0	0	75	58	0.0
CP008925.1	h6.sal.bam	other	188282	188282	0	+	1	3	74	58	1.0
CP008925.1	h6.sal.bam	other	188283	188283	0	+	0	1	72	57	0.0
CP008925.1	h6.sal.bam	other	188284	188284	0	+	0	1	72	57	0.0
CP008925.1	h6.sal.bam	other	188285	188285	0	+	0	1	71	56	0.0
CP008925.1	h6.sal.bam	other	188286	188286	0	+	2	0	73	55	2.0
CP008925.1	h6.sal.bam	other	188287	188287	0	+	3	1	76	56	3.0
CP008925.1	h6.sal.bam	other	188288	188288	0	+	1	0	75	56	1.0
CP008925.1	h6.sal.bam	other	188289	188289	0	+	2	1	77	56	2.0
CP008925.1	h6.sal.bam	other	188290	188290	0	+	0	0	76	56	0.0
CP008925.1	h6.sal.bam	other	188291	188291	0	+	0	0	73	56	0.0
CP008925.1	h6.sal.bam	other	188292	188292	0	+	0	3	73	56	0.0
CP008925.1	h6.sal.bam	other	188293	188293	0	+	0	0	71	54	0.0
CP008925.1	h6.sal.bam	other	188294	188294	0	+	0	0	71	54	0.0
CP008925.1	h6.sal.bam	other	188295	188295	0	+	0	2	69	55	0.0
CP008925.1	h6.sal.bam	other	188296	188296	0	+	0	2	65	53	0.0
CP008925.1	h6.sal.bam	other	188297	188297	0	+	0	0	62	51	0.0
CP008925.1	h6.sal.bam	other	188298	188298	0	+	0	1	62	51	0.0
CP008925.1	h6.sal.bam	other	188299	188299	0	+	1	1	63	50	1.0
CP008925.1	h6.sal.bam	other	188300	188300	0	+	0	1	63	52	0.0
CP008925.1	h6.sal.bam	other	188301	188301	0	+	1	0	62	53	1.0
CP008925.1	h6.sal.bam	other	188302	188302	0	+	1	0	62	53	1.0
CP008925.1	h6.sal.bam	other	188303	188303	0	+	0	0	61	55	0.0
CP008925.1	h6.sal.bam	other	188304	188304	0	+	0	1	61	55	0.0
CP008925.1	h6.sal.bam	other	188305	188305	0	+	1	1	61	54	1.0
CP008925.1	h6.sal.bam	other	188306	188306	0	+	2	2	63	55	2.0
CP008925.1	h6.sal.bam	other	188307	188307	0	+	0	1	62	54	0.0
CP008925.1	h6.sal.bam	other	188308	188308	0	+	0	0	61	53	0.0
CP008925.1	h6.sal.bam	other	188309	188309	0	+	2	0	63	53	2.0
CP008925.1	h6.sal.bam	other	188310	188310	0	+	0	3	62	54	0.0
CP008925.1	h6.sal.bam	other	188311	188311	0	+	2	0	64	51	2.0
CP008925.1	h6.sal.bam	other	188312	188312	0	+	1	2	62	52	1.0
CP008925.1	h6.sal.bam	other	188313	188313	0	+	2	0	64	50	2.0
CP008925.1	h6.sal.bam	other	188314	188314	0	+	1	0	65	51	1.0
CP008925.1	h6.sal.bam	other	188315	188315	0	+	1	0	60	53	1.0
CP008925.1	h6.sal.bam	other	188316	188316	0	+	2	1	62	53	2.0
CP008925.1	h6.sal.bam	other	188317	188317	0	+	1	1	63	52	1.0
CP008925.1	h6.sal.bam	other	188318	188318	0	+	1	0	63	51	1.0
CP008925.1	h6.sal.bam	other	188319	188319	0	+	1	0	64	51	1.0
CP008925.1	h6.sal.bam	other	188320	188320	0	+	1	1	65	51	1.0
CP008925.1	h6.sal.bam	other	188321	188321	0	+	1	1	63	55	1.0
CP008925.1	h6.sal.bam	other	188322	188322	0	+	1	1	64	55	1.0
CP008925.1	h6.sal.bam	other	188323	188323	0	+	1	0	62	54	1.0
CP008925.1	h6.sal.bam	other	188324	188324	0	+	2	1	62	54	2.0
CP008925.1	h6.sal.bam	other	188325	188325	0	+	0	3	62	55	0.0
CP008925.1	h6.sal.bam	other	188326	188326	0	+	1	1	63	52	1.0
CP008925.1	h6.sal.bam	other	188327	188327	0	+	5	0	67	51	5.0
CP008925.1	h6.sal.bam	other	188328	188328	0	+	1	0	66	52	1.0
CP008925.1	h6.sal.bam	other	188329	188329	0	+	0	0	66	53	0.0
CP008925.1	h6.sal.bam	other	188330	188330	0	+	1	0	67	53	1.0
CP008925.1	h6.sal.bam	other	188331	188331	0	+	1	0	67	56	1.0
CP008925.1	h6.sal.bam	other	188332	188332	0	+	1	0	66	56	1.0
CP008925.1	h6.sal.bam	other	188333	188333	0	+	1	4	67	56	1.0
CP008925.1	h6.sal.bam	other	188334	188334	0	+	0	1	67	52	0.0
CP008925.1	h6.sal.bam	other	188335	188335	0	+	2	0	69	51	2.0
CP008925.1	h6.sal.bam	other	188336	188336	0	+	1	0	68	51	1.0
CP008925.1	h6.sal.bam	other	188337	188337	0	+	0	0	67	51	0.0
CP008925.1	h6.sal.bam	other	188338	188338	0	+	0	1	66	52	0.0
CP008925.1	h6.sal.bam	other	188339	188339	0	+	2	0	63	52	2.0
CP008925.1	h6.sal.bam	other	188340	188340	0	+	2	1	65	52	2.0
CP008925.1	h6.sal.bam	other	188341	188341	0	+	1	0	66	51	1.0
CP008925.1	h6.sal.bam	other	188342	188342	0	+	1	0	66	51	1.0
CP008925.1	h6.sal.bam	other	188343	188343	0	+	1	2	64	53	1.0
CP008925.1	h6.sal.bam	other	188344	188344	0	+	1	0	64	51	1.0
CP008925.1	h6.sal.bam	other	188345	188345	0	+	2	2	65	51	2.0
CP008925.1	h6.sal.bam	other	188346	188346	0	+	0	0	65	49	0.0
CP008925.1	h6.sal.bam	other	188347	188347	0	+	1	0	65	51	1.0
CP008925.1	h6.sal.bam	other	188348	188348	0	+	1	0	66	51	1.0
CP008925.1	h6.sal.bam	other	188349	188349	0	+	0	3	66	52	0.0
CP008925.1	h6.sal.bam	other	188350	188350	0	+	0	1	65	49	0.0
CP008925.1	h6.sal.bam	other	188351	188351	0	+	0	3	61	50	0.0
CP008925.1	h6.sal.bam	other	188352	188352	0	+	0	1	61	47	0.0
CP008925.1	h6.sal.bam	other	188353	188353	0	+	2	0	63	46	2.0
CP008925.1	h6.sal.bam	other	188354	188354	0	+	2	1	65	46	2.0
CP008925.1	h6.sal.bam	other	188355	188355	0	+	4	0	69	45	4.0
CP008925.1	h6.sal.bam	other	188356	188356	0	+	1	1	69	45	1.0
CP008925.1	h6.sal.bam	other	188357	188357	0	+	0	1	69	44	0.0
CP008925.1	h6.sal.bam	other	188358	188358	0	+	0	1	69	44	0.0
CP008925.1	h6.sal.bam	other	188359	188359	0	+	0	1	67	43	0.0
CP008925.1	h6.sal.bam	other	188360	188360	0	+	1	0	68	43	1.0
CP008925.1	h6.sal.bam	other	188361	188361	0	+	1	0	69	44	1.0
CP008925.1	h6.sal.bam	other	188362	188362	0	+	2	1	68	44	2.0
CP008925.1	h6.sal.bam	other	188363	188363	0	+	0	1	66	43	0.0
CP008925.1	h6.sal.bam	other	188364	188364	0	+	0	0	65	45	0.0
CP008925.1	h6.sal.bam	other	188365	188365	0	+	0	0	65	45	0.0
CP008925.1	h6.sal.bam	other	188366	188366	0	+	3	0	68	46	3.0
CP008925.1	h6.sal.bam	other	188367	188367	0	+	0	1	68	46	0.0
CP008925.1	h6.sal.bam	other	188368	188368	0	+	1	1	68	45	1.0
CP008925.1	h6.sal.bam	other	188369	188369	0	+	0	0	68	44	0.0
CP008925.1	h6.sal.bam	other	188370	188370	0	+	1	0	69	44	1.0
CP008925.1	h6.sal.bam	other	188371	188371	0	+	0	0	69	44	0.0
CP008925.1	h6.sal.bam	other	188372	188372	0	+	2	0	71	47	2.0
CP008925.1	h6.sal.bam	other	188373	188373	0	+	1	3	72	47	1.0
CP008925.1	h6.sal.bam	other	188374	188374	0	+	1	0	72	44	1.0
CP008925.1	h6.sal.bam	other	188375	188375	0	+	1	2	73	44	1.0
CP008925.1	h6.sal.bam	other	188376	188376	0	+	0	0	72	44	0.0
CP008925.1	h6.sal.bam	other	188377	188377	0	+	2	2	73	44	2.0
CP008925.1	h6.sal.bam	other	188378	188378	0	+	1	0	74	42	1.0
CP008925.1	h6.sal.bam	other	188379	188379	0	+	4	2	76	44	4.0
CP008925.1	h6.sal.bam	other	188380	188380	0	+	0	1	76	42	0.0
CP008925.1	h6.sal.bam	other	188381	188381	0	+	3	0	78	43	3.0
CP008925.1	h6.sal.bam	other	188382	188382	0	+	2	0	80	44	2.0
CP008925.1	h6.sal.bam	other	188383	188383	0	+	0	0	76	44	0.0
CP008925.1	h6.sal.bam	other	188384	188384	0	+	0	1	76	47	0.0
CP008925.1	h6.sal.bam	other	188385	188385	0	+	1	0	76	46	1.0
CP008925.1	h6.sal.bam	other	188386	188386	0	+	1	1	77	47	1.0
CP008925.1	h6.sal.bam	other	188387	188387	0	+	0	0	76	46	0.0
CP008925.1	h6.sal.bam	other	188388	188388	0	+	0	1	74	46	0.0
CP008925.1	h6.sal.bam	other	188389	188389	0	+	0	2	73	48	0.0
CP008925.1	h6.sal.bam	other	188390	188390	0	+	2	1	70	46	2.0
CP008925.1	h6.sal.bam	other	188391	188391	0	+	1	1	71	45	1.0
CP008925.1	h6.sal.bam	other	188392	188392	0	+	1	1	72	46	1.0
CP008925.1	h6.sal.bam	other	188393	188393	0	+	0	1	72	45	0.0
CP008925.1	h6.sal.bam	other	188394	188394	0	+	0	1	71	45	0.0
CP008925.1	h6.sal.bam	other	188395	188395	0	+	0	0	70	44	0.0
CP008925.1	h6.sal.bam	other	188396	188396	0	+	0	1	67	44	0.0
CP008925.1	h6.sal.bam	other	188397	188397	0	+	0	0	67	47	0.0
CP008925.1	h6.sal.bam	other	188398	188398	0	+	0	0	67	47	0.0
CP008925.1	h6.sal.bam	other	188399	188399	0	+	3	2	70	48	3.0
CP008925.1	h6.sal.bam	other	188400	188400	0	+	1	0	71	46	2.0
CP008925.1	h6.sal.bam	other	188401	188401	0	+	0	0	70	46	0.0
CP008925.1	h6.sal.bam	other	188402	188402	0	+	0	1	64	46	0.0
CP008925.1	h6.sal.bam	other	188403	188403	0	+	0	1	64	45	0.0
CP008925.1	h6.sal.bam	other	188404	188404	0	+	0	2	63	44	0.0
CP008925.1	h6.sal.bam	other	188405	188405	0	+	0	1	63	42	0.0
CP008925.1	h6.sal.bam	other	188406	188406	0	+	0	0	62	43	0.0
CP008925.1	h6.sal.bam	other	188407	188407	0	+	1	0	62	43	2.0
CP008925.1	h6.sal.bam	other	188408	188408	0	+	0	0	61	44	0.0
CP008925.1	h6.sal.bam	other	188409	188409	0	+	1	0	60	44	1.0
CP008925.1	h6.sal.bam	other	188410	188410	0	+	1	0	61	44	1.0
CP008925.1	h6.sal.bam	other	188411	188411	0	+	3	1	63	44	3.0
CP008925.1	h6.sal.bam	other	188412	188412	0	+	1	1	64	43	1.0
CP008925.1	h6.sal.bam	other	188413	188413	0	+	0	0	64	43	0.0
CP008925.1	h6.sal.bam	other	188414	188414	0	+	2	1	64	44	2.0
CP008925.1	h6.sal.bam	other	188415	188415	0	+	0	0	61	43	0.0
CP008925.1	h6.sal.bam	other	188416	188416	0	+	2	1	62	44	2.0
CP008925.1	h6.sal.bam	other	188417	188417	0	+	0	2	61	43	0.0
CP008925.1	h6.sal.bam	other	188418	188418	0	+	2	0	63	41	2.0
CP008925.1	h6.sal.bam	other	188419	188419	0	+	1	0	63	41	1.0
CP008925.1	h6.sal.bam	other	188420	188420	0	+	0	1	61	41	0.0
CP008925.1	h6.sal.bam	other	188421	188421	0	+	3	1	64	43	3.0
CP008925.1	h6.sal.bam	other	188422	188422	0	+	0	0	63	43	0.0
CP008925.1	h6.sal.bam	other	188423	188423	0	+	0	1	62	43	0.0
CP008925.1	h6.sal.bam	other	188424	188424	0	+	2	0	64	42	2.0
CP008925.1	h6.sal.bam	other	188425	188425	0	+	0	2	64	43	0.0
CP008925.1	h6.sal.bam	other	188426	188426	0	+	3	0	67	41	3.0
CP008925.1	h6.sal.bam	other	188427	188427	0	+	1	0	68	41	2.0
CP008925.1	h6.sal.bam	other	188428	188428	0	+	0	0	66	41	0.0
CP008925.1	h6.sal.bam	other	188429	188429	0	+	0	0	64	42	0.0
CP008925.1	h6.sal.bam	other	188430	188430	0	+	1	0	61	45	1.0
CP008925.1	h6.sal.bam	other	188431	188431	0	+	0	0	60	45	0.0
CP008925.1	h6.sal.bam	other	188432	188432	0	+	1	1	61	46	1.0
CP008925.1	h6.sal.bam	other	188433	188433	0	+	1	0	61	46	2.0
CP008925.1	h6.sal.bam	other	188434	188434	0	+	0	1	61	46	0.0
CP008925.1	h6.sal.bam	other	188435	188435	0	+	2	1	62	45	4.0
CP008925.1	h6.sal.bam	other	188436	188436	0	+	0	0	61	45	0.0
CP008925.1	h6.sal.bam	other	188437	188437	0	+	1	1	60	47	2.0
CP008925.1	h6.sal.bam	other	188438	188438	0	+	0	2	60	46	0.0
CP008925.1	h6.sal.bam	other	188439	188439	0	+	1	0	61	45	1.0
CP008925.1	h6.sal.bam	other	188440	188440	0	+	0	1	61	45	0.0
CP008925.1	h6.sal.bam	other	188441	188441	0	+	2	1	60	44	4.0
CP008925.1	h6.sal.bam	other	188442	188442	0	+	4	1	63	43	8.0
CP008925.1	h6.sal.bam	other	188443	188443	0	+	0	1	63	42	0.0
CP008925.1	h6.sal.bam	other	188444	188444	0	+	0	0	62	41	0.0
CP008925.1	h6.sal.bam	other	188445	188445	0	+	0	0	62	43	0.0
CP008925.1	h6.sal.bam	other	188446	188446	0	+	1	0	63	43	1.0
CP008925.1	h6.sal.bam	other	188447	188447	0	+	0	0	61	43	0.0
CP008925.1	h6.sal.bam	other	188448	188448	0	+	0	0	60	43	0.0
CP008925.1	h6.sal.bam	other	188449	188449	0	+	1	1	61	43	1.0
CP008925.1	h6.sal.bam	other	188450	188450	0	+	1	0	58	42	1.0
CP008925.1	h6.sal.bam	other	188451	188451	0	+	0	1	58	44	0.0
CP008925.1	h6.sal.bam	other	188452	188452	0	+	0	1	54	43	0.0
CP008925.1	h6.sal.bam	other	188453	188453	0	+	1	2	55	42	1.0
CP008925.1	h6.sal.bam	other	188454	188454	0	+	2	0	57	41	2.0
CP008925.1	h6.sal.bam	other	188455	188455	0	+	2	2	59	42	2.0
CP008925.1	h6.sal.bam	other	188456	188456	0	+	0	1	56	40	0.0
CP008925.1	h6.sal.bam	other	188457	188457	0	+	4	0	57	42	4.0
CP008925.1	h6.sal.bam	other	188458	188458	0	+	1	1	58	42	1.0
CP008925.1	h6.sal.bam	other	188459	188459	0	+	2	0	60	41	2.0
CP008925.1	h6.sal.bam	other	188460	188460	0	+	3	1	63	43	3.0
CP008925.1	h6.sal.bam	other	188461	188461	0	+	0	1	62	44	0.0
CP008925.1	h6.sal.bam	other	188462	188462	0	+	1	2	63	43	1.0
CP008925.1	h6.sal.bam	other	188463	188463	0	+	3	0	66	41	3.0
CP008925.1	h6.sal.bam	other	188464	188464	0	+	0	0	65	41	0.0
CP008925.1	h6.sal.bam	other	188465	188465	0	+	0	1	61	42	0.0
CP008925.1	h6.sal.bam	other	188466	188466	0	+	1	2	62	42	1.0
CP008925.1	h6.sal.bam	other	188467	188467	0	+	0	0	62	40	0.0
CP008925.1	h6.sal.bam	other	188468	188468	0	+	2	1	64	40	2.0
CP008925.1	h6.sal.bam	other	188469	188469	0	+	0	0	64	39	0.0
CP008925.1	h6.sal.bam	other	188470	188470	0	+	3	1	67	40	3.0
CP008925.1	h6.sal.bam	other	188471	188471	0	+	1	3	67	41	1.0
CP008925.1	h6.sal.bam	other	188472	188472	0	+	2	0	69	39	2.0
CP008925.1	h6.sal.bam	other	188473	188473	0	+	2	0	71	39	2.0
CP008925.1	h6.sal.bam	other	188474	188474	0	+	0	0	69	39	0.0
CP008925.1	h6.sal.bam	other	188475	188475	0	+	0	0	68	41	0.0
CP008925.1	h6.sal.bam	other	188476	188476	0	+	0	0	68	44	0.0
CP008925.1	h6.sal.bam	other	188477	188477	0	+	0	0	68	45	0.0
CP008925.1	h6.sal.bam	other	188478	188478	0	+	0	0	67	46	0.0
CP008925.1	h6.sal.bam	other	188479	188479	0	+	1	0	68	46	1.0
CP008925.1	h6.sal.bam	other	188480	188480	0	+	0	2	68	46	0.0
CP008925.1	h6.sal.bam	other	188481	188481	0	+	1	0	69	46	1.0
CP008925.1	h6.sal.bam	other	188482	188482	0	+	2	1	70	46	2.0
CP008925.1	h6.sal.bam	other	188483	188483	0	+	4	0	74	47	4.0
CP008925.1	h6.sal.bam	other	188484	188484	0	+	1	0	74	48	1.0
CP008925.1	h6.sal.bam	other	188485	188485	0	+	0	0	71	48	0.0
CP008925.1	h6.sal.bam	other	188486	188486	0	+	0	1	71	48	0.0
CP008925.1	h6.sal.bam	other	188487	188487	0	+	1	1	71	49	1.0
CP008925.1	h6.sal.bam	other	188488	188488	0	+	0	0	71	49	0.0
CP008925.1	h6.sal.bam	other	188489	188489	0	+	2	0	72	49	2.0
CP008925.1	h6.sal.bam	other	188490	188490	0	+	0	1	72	49	0.0
CP008925.1	h6.sal.bam	other	188491	188491	0	+	2	1	72	48	2.0
CP008925.1	h6.sal.bam	other	188492	188492	0	+	3	0	75	48	3.0
CP008925.1	h6.sal.bam	other	188493	188493	0	+	0	0	73	48	0.0
CP008925.1	h6.sal.bam	other	188494	188494	0	+	0	2	72	49	0.0
CP008925.1	h6.sal.bam	other	188495	188495	0	+	2	0	71	48	2.0
CP008925.1	h6.sal.bam	other	188496	188496	0	+	0	0	71	49	0.0
CP008925.1	h6.sal.bam	other	188497	188497	0	+	1	0	72	49	1.0
CP008925.1	h6.sal.bam	other	188498	188498	0	+	1	0	71	50	1.0
CP008925.1	h6.sal.bam	other	188499	188499	0	+	1	1	71	51	1.0
CP008925.1	h6.sal.bam	other	188500	188500	0	+	0	0	71	50	0.0
CP008925.1	h6.sal.bam	other	188501	188501	0	+	1	0	70	51	1.0
CP008925.1	h6.sal.bam	other	188502	188502	0	+	1	1	70	53	1.0
CP008925.1	h6.sal.bam	other	188503	188503	0	+	4	1	74	52	4.0
CP008925.1	h6.sal.bam	other	188504	188504	0	+	1	2	75	51	1.0
CP008925.1	h6.sal.bam	other	188505	188505	0	+	0	0	74	50	0.0
CP008925.1	h6.sal.bam	other	188506	188506	0	+	1	1	74	50	1.0
CP008925.1	h6.sal.bam	other	188507	188507	0	+	0	1	74	49	0.0
CP008925.1	h6.sal.bam	other	188508	188508	0	+	0	1	73	48	0.0
CP008925.1	h6.sal.bam	other	188509	188509	0	+	3	0	76	49	3.0
CP008925.1	h6.sal.bam	other	188510	188510	0	+	2	1	76	51	2.0
CP008925.1	h6.sal.bam	other	188511	188511	0	+	1	2	77	50	1.0
CP008925.1	h6.sal.bam	other	188512	188512	0	+	0	0	76	48	0.0
CP008925.1	h6.sal.bam	other	188513	188513	0	+	0	1	76	49	0.0
CP008925.1	h6.sal.bam	other	188514	188514	0	+	0	0	75	50	0.0
CP008925.1	h6.sal.bam	other	188515	188515	0	+	0	0	73	50	0.0
CP008925.1	h6.sal.bam	other	188516	188516	0	+	0	0	69	50	0.0
CP008925.1	h6.sal.bam	other	188517	188517	0	+	2	0	71	54	2.0
CP008925.1	h6.sal.bam	other	188518	188518	0	+	0	0	71	56	0.0
CP008925.1	h6.sal.bam	other	188519	188519	0	+	0	2	70	57	0.0
CP008925.1	h6.sal.bam	other	188520	188520	0	+	2	0	72	56	2.0
CP008925.1	h6.sal.bam	other	188521	188521	0	+	0	0	71	56	0.0
CP008925.1	h6.sal.bam	other	188522	188522	0	+	1	0	72	57	1.0
CP008925.1	h6.sal.bam	other	188523	188523	0	+	1	0	73	58	1.0
CP008925.1	h6.sal.bam	other	188524	188524	0	+	0	0	71	58	0.0
CP008925.1	h6.sal.bam	other	188525	188525	0	+	0	2	71	58	0.0
CP008925.1	h6.sal.bam	other	188526	188526	0	+	2	0	73	56	2.0
CP008925.1	h6.sal.bam	other	188527	188527	0	+	2	0	75	56	2.0
CP008925.1	h6.sal.bam	other	188528	188528	0	+	0	1	74	56	0.0
CP008925.1	h6.sal.bam	other	188529	188529	0	+	0	1	72	55	0.0
CP008925.1	h6.sal.bam	other	188530	188530	0	+	0	1	70	54	0.0
CP008925.1	h6.sal.bam	other	188531	188531	0	+	3	2	73	53	3.0
CP008925.1	h6.sal.bam	other	188532	188532	0	+	0	1	69	51	0.0
CP008925.1	h6.sal.bam	other	188533	188533	0	+	4	0	72	51	4.0
CP008925.1	h6.sal.bam	other	188534	188534	0	+	1	0	71	51	1.0
CP008925.1	h6.sal.bam	other	188535	188535	0	+	3	2	71	53	3.0
CP008925.1	h6.sal.bam	other	188536	188536	0	+	1	0	72	51	1.0
CP008925.1	h6.sal.bam	other	188537	188537	0	+	0	0	72	51	0.0
CP008925.1	h6.sal.bam	other	188538	188538	0	+	1	1	70	51	1.0
CP008925.1	h6.sal.bam	other	188539	188539	0	+	0	0	69	50	0.0
CP008925.1	h6.sal.bam	other	188540	188540	0	+	1	1	70	51	1.0
CP008925.1	h6.sal.bam	other	188541	188541	0	+	1	0	71	50	1.0
CP008925.1	h6.sal.bam	other	188542	188542	0	+	0	0	70	50	0.0
CP008925.1	h6.sal.bam	other	188543	188543	0	+	3	1	71	51	3.0
CP008925.1	h6.sal.bam	other	188544	188544	0	+	0	2	71	50	0.0
CP008925.1	h6.sal.bam	other	188545	188545	0	+	1	1	69	48	1.0
CP008925.1	h6.sal.bam	other	188546	188546	0	+	0	1	68	47	0.0
CP008925.1	h6.sal.bam	GAAC	188547	188547	188555	+	1	1	67	47	1.0
CP008925.1	h6.sal.bam	other	188548	188548	0	+	0	0	65	46	0.0
CP008925.1	h6.sal.bam	GAAC	188549	188549	188555	+	3	0	68	46	3.0
CP008925.1	h6.sal.bam	other	188550	188550	0	+	0	3	68	47	0.0
CP008925.1	h6.sal.bam	other	188551	188551	0	+	2	1	70	44	2.0
CP008925.1	h6.sal.bam	other	188552	188552	0	+	1	1	71	44	1.0
CP008925.1	h6.sal.bam	other	188553	188553	0	+	0	0	71	43	0.0
CP008925.1	h6.sal.bam	other	188554	188554	0	+	1	0	68	44	1.0
CP008925.1	h6.sal.bam	other	188555	188555	0	+	1	2	69	44	1.0
CP008925.1	h6.sal.bam	other	188556	188556	0	+	0	2	69	42	0.0
CP008925.1	h6.sal.bam	other	188557	188557	0	+	0	1	65	40	0.0
CP008925.1	h6.sal.bam	other	188558	188558	0	+	0	1	65	39	0.0
CP008925.1	h6.sal.bam	other	188559	188559	0	+	2	0	66	40	2.0
CP008925.1	h6.sal.bam	other	188560	188560	0	+	0	1	66	40	0.0
CP008925.1	h6.sal.bam	other	188561	188561	0	+	0	1	66	39	0.0
CP008925.1	h6.sal.bam	other	188562	188562	0	+	0	1	65	38	0.0
CP008925.1	h6.sal.bam	other	188563	188563	0	+	1	0	66	37	1.0
CP008925.1	h6.sal.bam	GAAC	188564	188564	188555	+	2	0	66	38	2.0
CP008925.1	h6.sal.bam	other	188565	188565	0	+	1	0	67	38	1.0
CP008925.1	h6.sal.bam	GAAC	188566	188566	188555	+	1	0	64	38	1.0
CP008925.1	h6.sal.bam	other	188567	188567	0	+	1	0	65	39	2.0
CP008925.1	h6.sal.bam	other	188568	188568	0	+	1	1	66	39	2.0
CP008925.1	h6.sal.bam	other	188569	188569	0	+	1	1	67	38	2.0
CP008925.1	h6.sal.bam	other	188570	188570	0	+	0	1	65	37	0.0
CP008925.1	h6.sal.bam	other	188571	188571	0	+	1	0	66	40	1.0
CP008925.1	h6.sal.bam	other	188572	188572	0	+	2	2	67	40	2.0
CP008925.1	h6.sal.bam	other	188573	188573	0	+	0	0	66	38	0.0
CP008925.1	h6.sal.bam	other	188574	188574	0	+	3	1	68	40	3.0
CP008925.1	h6.sal.bam	other	188575	188575	0	+	0	1	68	39	0.0
CP008925.1	h6.sal.bam	other	188576	188576	0	+	0	1	67	38	0.0
CP008925.1	h6.sal.bam	other	188577	188577	0	+	2	0	64	37	2.0
CP008925.1	h6.sal.bam	other	188578	188578	0	+	1	0	65	37	1.0
CP008925.1	h6.sal.bam	other	188579	188579	0	+	2	1	66	37	2.0
CP008925.1	h6.sal.bam	other	188580	188580	0	+	1	0	66	36	1.0
CP008925.1	h6.sal.bam	other	188581	188581	0	+	1	0	67	36	1.0
CP008925.1	h6.sal.bam	other	188582	188582	0	+	1	0	68	36	1.0
CP008925.1	h6.sal.bam	other	188583	188583	0	+	1	2	69	36	1.0
CP008925.1	h6.sal.bam	other	188584	188584	0	+	1	2	65	34	1.0
CP008925.1	h6.sal.bam	other	188585	188585	0	+	1	0	66	34	1.0
CP008925.1	h6.sal.bam	other	188586	188586	0	+	1	1	66	36	1.0
CP008925.1	h6.sal.bam	other	188587	188587	0	+	0	1	66	36	0.0
CP008925.1	h6.sal.bam	other	188588	188588	0	+	0	1	66	35	0.0
CP008925.1	h6.sal.bam	other	188589	188589	0	+	2	0	67	34	2.0
CP008925.1	h6.sal.bam	other	188590	188590	0	+	0	0	67	34	0.0
CP008925.1	h6.sal.bam	other	188591	188591	0	+	0	5	67	35	0.0
CP008925.1	h6.sal.bam	other	188592	188592	0	+	0	1	65	31	0.0
CP008925.1	h6.sal.bam	other	188593	188593	0	+	0	1	65	32	0.0
CP008925.1	h6.sal.bam	other	188594	188594	0	+	0	1	65	32	0.0
CP008925.1	h6.sal.bam	other	188595	188595	0	+	2	1	65	31	2.0
CP008925.1	h6.sal.bam	other	188596	188596	0	+	2	1	67	30	2.0
CP008925.1	h6.sal.bam	other	188597	188597	0	+	1	0	66	31	1.0
CP008925.1	h6.sal.bam	other	188598	188598	0	+	0	0	65	31	0.0
CP008925.1	h6.sal.bam	other	188599	188599	0	+	0	0	65	31	0.0
CP008925.1	h6.sal.bam	other	188600	188600	0	+	1	0	66	32	1.0
CP008925.1	h6.sal.bam	other	188601	188601	0	+	0	0	62	33	0.0
CP008925.1	h6.sal.bam	other	188602	188602	0	+	1	0	63	33	1.0
CP008925.1	h6.sal.bam	other	188603	188603	0	+	0	0	63	33	0.0
CP008925.1	h6.sal.bam	other	188604	188604	0	+	1	0	64	33	1.0
CP008925.1	h6.sal.bam	other	188605	188605	0	+	0	0	63	33	0.0
CP008925.1	h6.sal.bam	other	188606	188606	0	+	1	0	63	33	1.0
CP008925.1	h6.sal.bam	other	188607	188607	0	+	0	1	63	33	0.0
CP008925.1	h6.sal.bam	other	188608	188608	0	+	0	1	59	32	0.0
CP008925.1	h6.sal.bam	other	188609	188609	0	+	0	1	58	31	0.0
CP008925.1	h6.sal.bam	other	188610	188610	0	+	0	0	56	31	0.0
CP008925.1	h6.sal.bam	other	188611	188611	0	+	0	0	55	31	0.0
CP008925.1	h6.sal.bam	other	188612	188612	0	+	0	0	54	31	0.0
CP008925.1	h6.sal.bam	other	188613	188613	0	+	0	0	54	36	0.0
CP008925.1	h6.sal.bam	other	188614	188614	0	+	0	1	54	36	0.0
CP008925.1	h6.sal.bam	other	188615	188615	0	+	0	0	52	35	0.0
CP008925.1	h6.sal.bam	other	188616	188616	0	+	0	1	52	35	0.0
CP008925.1	h6.sal.bam	other	188617	188617	0	+	0	0	51	36	0.0
CP008925.1	h6.sal.bam	other	188618	188618	0	+	0	0	49	36	0.0
CP008925.1	h6.sal.bam	other	188619	188619	0	+	0	0	48	142	0.0
CP008925.1	h6.sal.bam	other	188620	188620	0	+	0	1	48	143	0.0
CP008925.1	h6.sal.bam	other	188621	188621	0	+	0	0	48	142	0.0
CP008925.1	h6.sal.bam	other	188622	188622	0	+	0	0	47	143	0.0
CP008925.1	h6.sal.bam	other	188623	188623	0	+	1	0	48	145	1.0
CP008925.1	h6.sal.bam	other	188624	188624	0	+	1	1	46	145	1.0
CP008925.1	h6.sal.bam	other	188625	188625	0	+	0	0	43	144	0.0
CP008925.1	h6.sal.bam	other	188626	188626	0	+	0	1	43	144	0.0
CP008925.1	h6.sal.bam	other	188627	188627	0	+	0	1	42	143	0.0
CP008925.1	h6.sal.bam	other	188628	188628	0	+	1	1	43	145	1.0
CP008925.1	h6.sal.bam	other	188629	188629	0	+	0	0	41	145	0.0
CP008925.1	h6.sal.bam	other	188630	188630	0	+	0	0	40	145	0.0
CP008925.1	h6.sal.bam	other	188631	188631	0	+	1	0	41	145	1.0
CP008925.1	h6.sal.bam	other	188632	188632	0	+	0	0	41	145	0.0
CP008925.1	h6.sal.bam	other	188633	188633	0	+	0	2	41	145	0.0
CP008925.1	h6.sal.bam	other	188634	188634	0	+	2	0	43	143	2.0
CP008925.1	h6.sal.bam	other	188635	188635	0	+	0	0	43	157	0.0
CP008925.1	h6.sal.bam	other	188636	188636	0	+	1	0	44	160	1.0
CP008925.1	h6.sal.bam	other	188637	188637	0	+	1	1	45	160	1.0
CP008925.1	h6.sal.bam	other	188638	188638	0	+	1	0	42	159	1.0
CP008925.1	h6.sal.bam	other	188639	188639	0	+	1	0	43	159	1.0
CP008925.1	h6.sal.bam	other	188640	188640	0	+	0	0	42	159	0.0
CP008925.1	h6.sal.bam	other	188641	188641	0	+	0	0	41	159	0.0
CP008925.1	h6.sal.bam	other	188642	188642	0	+	0	2	41	160	0.0
CP008925.1	h6.sal.bam	other	188643	188643	0	+	0	1	40	158	0.0
CP008925.1	h6.sal.bam	other	188644	188644	0	+	0	0	39	157	0.0
CP008925.1	h6.sal.bam	other	188645	188645	0	+	1	1	40	157	1.0
CP008925.1	h6.sal.bam	other	188646	188646	0	+	0	0	37	157	0.0
CP008925.1	h6.sal.bam	other	188647	188647	0	+	2	0	39	157	2.0
CP008925.1	h6.sal.bam	other	188648	188648	0	+	1	2	40	157	1.0
CP008925.1	h6.sal.bam	other	188649	188649	0	+	1	0	38	155	1.0
CP008925.1	h6.sal.bam	other	188650	188650	0	+	1	0	39	155	1.0
CP008925.1	h6.sal.bam	other	188651	188651	0	+	1	0	37	155	1.0
CP008925.1	h6.sal.bam	other	188652	188652	0	+	1	0	38	155	1.0
CP008925.1	h6.sal.bam	other	188653	188653	0	+	0	0	38	155	0.0
CP008925.1	h6.sal.bam	other	188654	188654	0	+	0	0	36	155	0.0
CP008925.1	h6.sal.bam	other	188655	188655	0	+	0	0	35	155	0.0
CP008925.1	h6.sal.bam	other	188656	188656	0	+	1	0	35	156	1.0
CP008925.1	h6.sal.bam	other	188657	188657	0	+	0	0	34	157	0.0
CP008925.1	h6.sal.bam	other	188658	188658	0	+	1	1	33	157	1.0
CP008925.1	h6.sal.bam	other	188659	188659	0	+	0	1	32	157	0.0
CP008925.1	h6.sal.bam	other	188660	188660	0	+	0	2	32	157	0.0
CP008925.1	h6.sal.bam	other	188661	188661	0	+	1	2	32	156	1.0
CP008925.1	h6.sal.bam	other	188662	188662	0	+	0	0	32	155	0.0
CP008925.1	h6.sal.bam	other	188663	188663	0	+	1	0	32	157	1.0
CP008925.1	h6.sal.bam	other	188664	188664	0	+	0	0	30	157	0.0
CP008925.1	h6.sal.bam	other	188665	188665	0	+	0	1	30	157	0.0
CP008925.1	h6.sal.bam	other	188666	188666	0	+	0	1	30	156	0.0
CP008925.1	h6.sal.bam	other	188667	188667	0	+	0	2	30	157	0.0
CP008925.1	h6.sal.bam	other	188668	188668	0	+	0	1	30	156	0.0
CP008925.1	h6.sal.bam	other	188669	188669	0	+	0	0	30	155	0.0
CP008925.1	h6.sal.bam	other	188670	188670	0	+	0	1	28	155	0.0
CP008925.1	h6.sal.bam	other	188671	188671	0	+	0	1	27	155	0.0
CP008925.1	h6.sal.bam	other	188672	188672	0	+	0	0	26	154	0.0
CP008925.1	h6.sal.bam	other	188673	188673	0	+	0	0	26	155	0.0
CP008925.1	h6.sal.bam	other	188674	188674	0	+	2	0	26	155	2.0
CP008925.1	h6.sal.bam	other	188675	188675	0	+	0	1	26	155	0.0
CP008925.1	h6.sal.bam	other	188676	188676	0	+	0	0	26	154	0.0
CP008925.1	h6.sal.bam	other	188677	188677	0	+	0	0	26	155	0.0
CP008925.1	h6.sal.bam	other	188678	188678	0	+	0	0	26	156	0.0
CP008925.1	h6.sal.bam	other	188679	188679	0	+	0	0	25	156	0.0
CP008925.1	h6.sal.bam	other	188680	188680	0	+	0	0	25	156	0.0
CP008925.1	h6.sal.bam	other	188681	188681	0	+	0	0	24	156	0.0
CP008925.1	h6.sal.bam	other	188682	188682	0	+	0	1	24	157	0.0
CP008925.1	h6.sal.bam	other	188683	188683	0	+	0	0	24	157	0.0
CP008925.1	h6.sal.bam	other	188684	188684	0	+	0	0	24	158	0.0
CP008925.1	h6.sal.bam	other	188685	188685	0	+	1	5	25	158	1.0
CP008925.1	h6.sal.bam	other	188686	188686	0	+	0	0	25	153	0.0
CP008925.1	h6.sal.bam	other	188687	188687	0	+	0	0	25	153	0.0
CP008925.1	h6.sal.bam	other	188688	188688	0	+	1	0	26	153	1.0
CP008925.1	h6.sal.bam	other	188689	188689	0	+	0	0	25	153	0.0
CP008925.1	h6.sal.bam	other	188690	188690	0	+	0	0	25	153	0.0
CP008925.1	h6.sal.bam	other	188691	188691	0	+	0	2	25	153	0.0
CP008925.1	h6.sal.bam	GTTC	188692	188692	188700	+	0	110	25	151	0.0
CP008925.1	h6.sal.bam	other	188693	188693	0	+	0	1	24	41	0.0
CP008925.1	h6.sal.bam	GTTC	188694	188694	188700	+	84	0	108	42	84.0
CP008925.1	h6.sal.bam	other	188695	188695	0	+	0	0	108	42	0.0
CP008925.1	h6.sal.bam	other	188696	188696	0	+	0	0	108	42	0.0
CP008925.1	h6.sal.bam	other	188697	188697	0	+	0	0	108	42	0.0
CP008925.1	h6.sal.bam	other	188698	188698	0	+	0	0	107	45	0.0
CP008925.1	h6.sal.bam	other	188699	188699	0	+	1	0	108	45	1.0
CP008925.1	h6.sal.bam	other	188700	188700	0	+	0	0	108	46	0.0
CP008925.1	h6.sal.bam	other	188701	188701	0	+	1	0	109	46	1.0
CP008925.1	h6.sal.bam	other	188702	188702	0	+	0	3	109	46	0.0
CP008925.1	h6.sal.bam	other	188703	188703	0	+	0	1	108	43	0.0
CP008925.1	h6.sal.bam	other	188704	188704	0	+	0	0	108	42	0.0
CP008925.1	h6.sal.bam	other	188705	188705	0	+	0	0	108	43	0.0
CP008925.1	h6.sal.bam	GAAC	188706	188706	188714	+	1	0	108	43	1.0
CP008925.1	h6.sal.bam	other	188707	188707	0	+	0	0	108	44	0.0
CP008925.1	h6.sal.bam	GAAC	188708	188708	188714	+	0	0	108	44	0.0
CP008925.1	h6.sal.bam	GTTC	188709	188709	188700	+	1	15	107	46	1.0
CP008925.1	h6.sal.bam	other	188710	188710	0	+	0	3	106	31	0.0
CP008925.1	h6.sal.bam	GTTC	188711	188711	188700	+	57	0	163	29	57.0
CP008925.1	h6.sal.bam	other	188712	188712	0	+	0	0	163	29	0.0
CP008925.1	h6.sal.bam	GTTC	188713	188713	188721	+	0	0	162	31	0.0
CP008925.1	h6.sal.bam	other	188714	188714	0	+	2	0	163	31	2.0
CP008925.1	h6.sal.bam	GTTC	188715	188715	188721	+	2	0	165	31	2.0
CP008925.1	h6.sal.bam	other	188716	188716	0	+	0	0	165	32	0.0
CP008925.1	h6.sal.bam	other	188717	188717	0	+	0	0	165	33	0.0
CP008925.1	h6.sal.bam	other	188718	188718	0	+	0	0	165	33	0.0
CP008925.1	h6.sal.bam	other	188719	188719	0	+	1	0	165	36	1.0
CP008925.1	h6.sal.bam	other	188720	188720	0	+	2	1	167	39	2.0
CP008925.1	h6.sal.bam	other	188721	188721	0	+	0	0	167	38	0.0
CP008925.1	h6.sal.bam	other	188722	188722	0	+	1	0	166	38	1.0
CP008925.1	h6.sal.bam	GAAC	188723	188723	188714	+	2	0	167	40	2.0
CP008925.1	h6.sal.bam	other	188724	188724	0	+	1	0	167	40	1.0
CP008925.1	h6.sal.bam	GAAC	188725	188725	188714	+	0	0	166	40	0.0
CP008925.1	h6.sal.bam	other	188726	188726	0	+	0	0	165	41	0.0
CP008925.1	h6.sal.bam	other	188727	188727	0	+	0	0	164	42	0.0
CP008925.1	h6.sal.bam	other	188728	188728	0	+	1	0	165	42	1.0
CP008925.1	h6.sal.bam	other	188729	188729	0	+	1	0	166	42	1.0
CP008925.1	h6.sal.bam	GTTC	188730	188730	188721	+	0	1	165	42	0.0
CP008925.1	h6.sal.bam	other	188731	188731	0	+	0	1	164	44	0.0
CP008925.1	h6.sal.bam	GTTC	188732	188732	188721	+	0	0	164	43	0.0
CP008925.1	h6.sal.bam	other	188733	188733	0	+	0	1	164	43	0.0
CP008925.1	h6.sal.bam	other	188734	188734	0	+	0	1	164	42	0.0
CP008925.1	h6.sal.bam	other	188735	188735	0	+	0	1	164	43	0.0
CP008925.1	h6.sal.bam	other	188736	188736	0	+	1	1	164	42	1.0
CP008925.1	h6.sal.bam	other	188737	188737	0	+	0	1	164	41	0.0
CP008925.1	h6.sal.bam	other	188738	188738	0	+	0	0	163	41	0.0
CP008925.1	h6.sal.bam	other	188739	188739	0	+	1	1	164	41	1.0
CP008925.1	h6.sal.bam	other	188740	188740	0	+	1	0	165	41	1.0
CP008925.1	h6.sal.bam	other	188741	188741	0	+	0	1	165	41	0.0
CP008925.1	h6.sal.bam	other	188742	188742	0	+	0	1	165	45	0.0
CP008925.1	h6.sal.bam	other	188743	188743	0	+	0	0	165	45	0.0
CP008925.1	h6.sal.bam	other	188744	188744	0	+	0	0	165	48	0.0
CP008925.1	h6.sal.bam	other	188745	188745	0	+	0	1	165	48	0.0
CP008925.1	h6.sal.bam	other	188746	188746	0	+	0	0	165	47	0.0
CP008925.1	h6.sal.bam	other	188747	188747	0	+	1	1	166	50	1.0
CP008925.1	h6.sal.bam	other	188748	188748	0	+	1	0	167	49	1.0
CP008925.1	h6.sal.bam	other	188749	188749	0	+	2	0	167	51	2.0
CP008925.1	h6.sal.bam	other	188750	188750	0	+	0	1	167	51	0.0
CP008925.1	h6.sal.bam	other	188751	188751	0	+	0	1	167	50	0.0
CP008925.1	h6.sal.bam	other	188752	188752	0	+	0	1	167	53	0.0
CP008925.1	h6.sal.bam	other	188753	188753	0	+	1	0	168	53	1.0
CP008925.1	h6.sal.bam	other	188754	188754	0	+	0	0	168	53	0.0
CP008925.1	h6.sal.bam	other	188755	188755	0	+	0	0	168	55	0.0
CP008925.1	h6.sal.bam	other	188756	188756	0	+	0	1	168	58	0.0
CP008925.1	h6.sal.bam	other	188757	188757	0	+	0	1	168	58	0.0
CP008925.1	h6.sal.bam	other	188758	188758	0	+	0	1	168	57	0.0
CP008925.1	h6.sal.bam	other	188759	188759	0	+	0	0	168	57	0.0
CP008925.1	h6.sal.bam	other	188760	188760	0	+	1	0	168	58	1.0
CP008925.1	h6.sal.bam	other	188761	188761	0	+	2	0	170	59	2.0
CP008925.1	h6.sal.bam	other	188762	188762	0	+	2	0	172	59	2.0
CP008925.1	h6.sal.bam	other	188763	188763	0	+	0	0	170	60	0.0
CP008925.1	h6.sal.bam	other	188764	188764	0	+	0	0	169	62	0.0
CP008925.1	h6.sal.bam	other	188765	188765	0	+	1	0	169	63	1.0
CP008925.1	h6.sal.bam	other	188766	188766	0	+	0	0	169	63	0.0
CP008925.1	h6.sal.bam	other	188767	188767	0	+	0	1	167	64	0.0
CP008925.1	h6.sal.bam	other	188768	188768	0	+	0	0	151	64	0.0
CP008925.1	h6.sal.bam	other	188769	188769	0	+	1	0	89	65	1.0
CP008925.1	h6.sal.bam	other	188770	188770	0	+	0	0	89	65	0.0
CP008925.1	h6.sal.bam	other	188771	188771	0	+	0	1	89	69	0.0
CP008925.1	h6.sal.bam	other	188772	188772	0	+	1	2	90	71	1.0
CP008925.1	h6.sal.bam	other	188773	188773	0	+	0	0	89	69	0.0
CP008925.1	h6.sal.bam	other	188774	188774	0	+	0	1	89	70	0.0
CP008925.1	h6.sal.bam	other	188775	188775	0	+	0	0	87	70	0.0
CP008925.1	h6.sal.bam	other	188776	188776	0	+	0	0	87	71	0.0
CP008925.1	h6.sal.bam	other	188777	188777	0	+	0	0	87	72	0.0
CP008925.1	h6.sal.bam	other	188778	188778	0	+	0	0	87	72	0.0
CP008925.1	h6.sal.bam	other	188779	188779	0	+	2	1	89	72	2.0
CP008925.1	h6.sal.bam	other	188780	188780	0	+	0	0	89	71	0.0
CP008925.1	h6.sal.bam	other	188781	188781	0	+	0	1	88	71	0.0
CP008925.1	h6.sal.bam	other	188782	188782	0	+	1	0	89	73	1.0
CP008925.1	h6.sal.bam	other	188783	188783	0	+	0	2	89	74	0.0
CP008925.1	h6.sal.bam	other	188784	188784	0	+	0	0	85	74	0.0
CP008925.1	h6.sal.bam	other	188785	188785	0	+	1	1	86	74	1.0
CP008925.1	h6.sal.bam	other	188786	188786	0	+	0	0	33	73	0.0
CP008925.1	h6.sal.bam	other	188787	188787	0	+	0	2	30	74	0.0
CP008925.1	h6.sal.bam	other	188788	188788	0	+	0	0	30	72	0.0
CP008925.1	h6.sal.bam	other	188789	188789	0	+	0	0	30	72	0.0
CP008925.1	h6.sal.bam	other	188790	188790	0	+	1	1	30	74	1.0
CP008925.1	h6.sal.bam	other	188791	188791	0	+	0	1	30	75	0.0
CP008925.1	h6.sal.bam	other	188792	188792	0	+	0	1	30	74	0.0
CP008925.1	h6.sal.bam	other	188793	188793	0	+	0	3	30	73	0.0
CP008925.1	h6.sal.bam	other	188794	188794	0	+	0	3	29	70	0.0
CP008925.1	h6.sal.bam	other	188795	188795	0	+	1	0	26	69	1.0
CP008925.1	h6.sal.bam	other	188796	188796	0	+	1	2	27	70	1.0
CP008925.1	h6.sal.bam	other	188797	188797	0	+	0	0	27	69	0.0
CP008925.1	h6.sal.bam	other	188798	188798	0	+	2	0	27	69	2.0
CP008925.1	h6.sal.bam	other	188799	188799	0	+	0	0	26	69	0.0
CP008925.1	h6.sal.bam	other	188800	188800	0	+	0	1	26	69	0.0
CP008925.1	h6.sal.bam	other	188801	188801	0	+	1	1	26	68	1.0
CP008925.1	h6.sal.bam	other	188802	188802	0	+	0	0	26	68	0.0
CP008925.1	h6.sal.bam	other	188803	188803	0	+	0	0	26	68	0.0
CP008925.1	h6.sal.bam	other	188804	188804	0	+	1	0	27	68	1.0
CP008925.1	h6.sal.bam	other	188805	188805	0	+	1	3	28	69	1.0
CP008925.1	h6.sal.bam	other	188806	188806	0	+	1	0	29	67	1.0
CP008925.1	h6.sal.bam	other	188807	188807	0	+	3	0	32	67	3.0
CP008925.1	h6.sal.bam	other	188808	188808	0	+	2	0	34	67	2.0
CP008925.1	h6.sal.bam	other	188809	188809	0	+	0	2	34	67	0.0
CP008925.1	h6.sal.bam	other	188810	188810	0	+	0	1	34	68	0.0
CP008925.1	h6.sal.bam	other	188811	188811	0	+	1	0	34	68	1.0
CP008925.1	h6.sal.bam	other	188812	188812	0	+	1	1	34	68	1.0
CP008925.1	h6.sal.bam	other	188813	188813	0	+	0	3	34	69	0.0
CP008925.1	h6.sal.bam	other	188814	188814	0	+	0	1	32	71	0.0
CP008925.1	h6.sal.bam	other	188815	188815	0	+	0	1	32	70	0.0
CP008925.1	h6.sal.bam	other	188816	188816	0	+	0	1	32	69	0.0
CP008925.1	h6.sal.bam	other	188817	188817	0	+	2	1	34	70	2.0
CP008925.1	h6.sal.bam	other	188818	188818	0	+	1	1	35	71	1.0
CP008925.1	h6.sal.bam	other	188819	188819	0	+	0	0	35	70	0.0
CP008925.1	h6.sal.bam	other	188820	188820	0	+	1	0	36	70	1.0
CP008925.1	h6.sal.bam	other	188821	188821	0	+	1	3	37	70	1.0
CP008925.1	h6.sal.bam	other	188822	188822	0	+	0	0	33	69	0.0
CP008925.1	h6.sal.bam	other	188823	188823	0	+	0	2	33	69	0.0
CP008925.1	h6.sal.bam	other	188824	188824	0	+	1	0	34	69	1.0
CP008925.1	h6.sal.bam	other	188825	188825	0	+	0	4	34	69	0.0
CP008925.1	h6.sal.bam	other	188826	188826	0	+	0	0	34	65	0.0
CP008925.1	h6.sal.bam	other	188827	188827	0	+	0	1	34	67	0.0
CP008925.1	h6.sal.bam	other	188828	188828	0	+	1	2	34	66	1.0
CP008925.1	h6.sal.bam	other	188829	188829	0	+	2	0	36	64	2.0
CP008925.1	h6.sal.bam	other	188830	188830	0	+	0	3	36	64	0.0
CP008925.1	h6.sal.bam	other	188831	188831	0	+	0	1	36	65	0.0
CP008925.1	h6.sal.bam	other	188832	188832	0	+	2	0	38	66	2.0
CP008925.1	h6.sal.bam	other	188833	188833	0	+	0	1	38	66	0.0
CP008925.1	h6.sal.bam	other	188834	188834	0	+	1	1	39	65	1.0
CP008925.1	h6.sal.bam	other	188835	188835	0	+	2	1	38	65	2.0
CP008925.1	h6.sal.bam	other	188836	188836	0	+	0	1	36	65	0.0
CP008925.1	h6.sal.bam	other	188837	188837	0	+	0	0	35	65	0.0
CP008925.1	h6.sal.bam	other	188838	188838	0	+	0	2	35	65	0.0
CP008925.1	h6.sal.bam	other	188839	188839	0	+	1	1	36	63	1.0
CP008925.1	h6.sal.bam	other	188840	188840	0	+	1	1	37	64	1.0
CP008925.1	h6.sal.bam	other	188841	188841	0	+	0	1	36	65	0.0
CP008925.1	h6.sal.bam	other	188842	188842	0	+	1	0	37	64	1.0
CP008925.1	h6.sal.bam	other	188843	188843	0	+	0	1	37	66	0.0
CP008925.1	h6.sal.bam	other	188844	188844	0	+	0	1	37	65	0.0
CP008925.1	h6.sal.bam	GAAC	188845	188845	188853	+	2	4	39	65	2.0
CP008925.1	h6.sal.bam	other	188846	188846	0	+	0	2	39	62	0.0
CP008925.1	h6.sal.bam	GAAC	188847	188847	188853	+	2	0	40	62	2.0
CP008925.1	h6.sal.bam	other	188848	188848	0	+	0	1	40	62	0.0
CP008925.1	h6.sal.bam	other	188849	188849	0	+	2	1	42	62	2.0
CP008925.1	h6.sal.bam	other	188850	188850	0	+	1	1	43	61	2.0
CP008925.1	h6.sal.bam	other	188851	188851	0	+	0	1	43	60	0.0
CP008925.1	h6.sal.bam	other	188852	188852	0	+	1	0	44	59	2.0
CP008925.1	h6.sal.bam	other	188853	188853	0	+	1	0	45	64	1.0
CP008925.1	h6.sal.bam	other	188854	188854	0	+	0	0	43	64	0.0
CP008925.1	h6.sal.bam	other	188855	188855	0	+	1	2	44	64	1.0
CP008925.1	h6.sal.bam	other	188856	188856	0	+	1	1	45	62	2.0
CP008925.1	h6.sal.bam	other	188857	188857	0	+	1	1	46	61	1.0
CP008925.1	h6.sal.bam	other	188858	188858	0	+	0	2	45	60	0.0
CP008925.1	h6.sal.bam	other	188859	188859	0	+	2	0	47	65	2.0
CP008925.1	h6.sal.bam	other	188860	188860	0	+	0	0	47	67	0.0
CP008925.1	h6.sal.bam	other	188861	188861	0	+	3	1	50	67	3.0
CP008925.1	h6.sal.bam	GAAC	188862	188862	188853	+	1	0	51	66	1.0
CP008925.1	h6.sal.bam	other	188863	188863	0	+	0	0	51	72	0.0
CP008925.1	h6.sal.bam	GAAC	188864	188864	188853	+	0	2	51	72	0.0
CP008925.1	h6.sal.bam	other	188865	188865	0	+	3	2	53	73	6.0
CP008925.1	h6.sal.bam	other	188866	188866	0	+	1	0	54	71	1.0
CP008925.1	h6.sal.bam	other	188867	188867	0	+	2	0	56	74	2.0
CP008925.1	h6.sal.bam	other	188868	188868	0	+	1	0	57	78	1.0
CP008925.1	h6.sal.bam	other	188869	188869	0	+	1	2	58	81	1.0
CP008925.1	h6.sal.bam	other	188870	188870	0	+	0	1	57	81	0.0
CP008925.1	h6.sal.bam	other	188871	188871	0	+	3	1	59	81	6.0
CP008925.1	h6.sal.bam	other	188872	188872	0	+	0	0	59	84	0.0
CP008925.1	h6.sal.bam	GTTC	188873	188873	188881	+	0	0	57	84	0.0
CP008925.1	h6.sal.bam	other	188874	188874	0	+	0	0	57	84	0.0
CP008925.1	h6.sal.bam	GTTC	188875	188875	188881	+	0	0	57	86	0.0
CP008925.1	h6.sal.bam	other	188876	188876	0	+	1	1	57	86	2.0
CP008925.1	h6.sal.bam	other	188877	188877	0	+	1	1	58	86	1.0
CP008925.1	h6.sal.bam	other	188878	188878	0	+	1	0	59	86	2.0
CP008925.1	h6.sal.bam	other	188879	188879	0	+	0	1	58	86	0.0
CP008925.1	h6.sal.bam	other	188880	188880	0	+	0	0	57	85	0.0
CP008925.1	h6.sal.bam	other	188881	188881	0	+	0	0	56	90	0.0
CP008925.1	h6.sal.bam	other	188882	188882	0	+	2	0	55	90	4.0
CP008925.1	h6.sal.bam	other	188883	188883	0	+	0	4	53	90	0.0
CP008925.1	h6.sal.bam	other	188884	188884	0	+	0	1	53	86	0.0
CP008925.1	h6.sal.bam	other	188885	188885	0	+	0	1	53	85	0.0
CP008925.1	h6.sal.bam	other	188886	188886	0	+	0	2	52	91	0.0
CP008925.1	h6.sal.bam	other	188887	188887	0	+	0	1	50	89	0.0
CP008925.1	h6.sal.bam	other	188888	188888	0	+	0	2	50	88	0.0
CP008925.1	h6.sal.bam	other	188889	188889	0	+	0	0	50	86	0.0
CP008925.1	h6.sal.bam	GTTC	188890	188890	188881	+	0	2	50	88	0.0
CP008925.1	h6.sal.bam	other	188891	188891	0	+	0	1	50	88	0.0
CP008925.1	h6.sal.bam	GTTC	188892	188892	188881	+	0	1	48	87	0.0
CP008925.1	h6.sal.bam	other	188893	188893	0	+	0	0	47	87	0.0
CP008925.1	h6.sal.bam	other	188894	188894	0	+	1	0	48	87	1.0
CP008925.1	h6.sal.bam	other	188895	188895	0	+	1	0	48	87	1.0
CP008925.1	h6.sal.bam	other	188896	188896	0	+	1	3	48	91	1.0
CP008925.1	h6.sal.bam	other	188897	188897	0	+	1	0	49	88	1.0
CP008925.1	h6.sal.bam	other	188898	188898	0	+	1	2	50	90	1.0
CP008925.1	h6.sal.bam	other	188899	188899	0	+	2	0	50	88	2.0
CP008925.1	h6.sal.bam	other	188900	188900	0	+	3	0	53	89	3.0
CP008925.1	h6.sal.bam	other	188901	188901	0	+	2	2	55	92	2.0
CP008925.1	h6.sal.bam	other	188902	188902	0	+	0	0	55	90	0.0
CP008925.1	h6.sal.bam	other	188903	188903	0	+	1	0	56	90	1.0
CP008925.1	h6.sal.bam	other	188904	188904	0	+	1	4	55	94	1.0
CP008925.1	h6.sal.bam	other	188905	188905	0	+	1	0	56	90	1.0
CP008925.1	h6.sal.bam	other	188906	188906	0	+	0	2	56	90	0.0
CP008925.1	h6.sal.bam	other	188907	188907	0	+	0	0	54	88	0.0
CP008925.1	h6.sal.bam	other	188908	188908	0	+	0	0	54	91	0.0
CP008925.1	h6.sal.bam	other	188909	188909	0	+	0	1	53	91	0.0
CP008925.1	h6.sal.bam	other	188910	188910	0	+	1	1	53	93	1.0
CP008925.1	h6.sal.bam	other	188911	188911	0	+	3	1	56	93	3.0
CP008925.1	h6.sal.bam	other	188912	188912	0	+	1	0	57	92	1.0
CP008925.1	h6.sal.bam	other	188913	188913	0	+	0	0	56	99	0.0
CP008925.1	h6.sal.bam	other	188914	188914	0	+	2	2	57	100	2.0
CP008925.1	h6.sal.bam	other	188915	188915	0	+	0	2	57	100	0.0
CP008925.1	h6.sal.bam	other	188916	188916	0	+	2	1	58	98	2.0
CP008925.1	h6.sal.bam	other	188917	188917	0	+	1	1	58	100	1.0
CP008925.1	h6.sal.bam	other	188918	188918	0	+	2	0	60	99	2.0
CP008925.1	h6.sal.bam	other	188919	188919	0	+	1	1	61	99	1.0
CP008925.1	h6.sal.bam	other	188920	188920	0	+	0	1	59	100	0.0
CP008925.1	h6.sal.bam	other	188921	188921	0	+	0	1	59	99	0.0
CP008925.1	h6.sal.bam	other	188922	188922	0	+	1	1	59	99	1.0
CP008925.1	h6.sal.bam	other	188923	188923	0	+	0	0	57	98	0.0
CP008925.1	h6.sal.bam	other	188924	188924	0	+	0	0	56	100	0.0
CP008925.1	h6.sal.bam	other	188925	188925	0	+	0	3	56	100	0.0
CP008925.1	h6.sal.bam	other	188926	188926	0	+	0	1	56	97	0.0
CP008925.1	h6.sal.bam	other	188927	188927	0	+	1	1	56	101	1.0
CP008925.1	h6.sal.bam	other	188928	188928	0	+	0	0	55	100	0.0
CP008925.1	h6.sal.bam	other	188929	188929	0	+	0	0	55	102	0.0
CP008925.1	h6.sal.bam	other	188930	188930	0	+	1	2	55	104	1.0
CP008925.1	h6.sal.bam	other	188931	188931	0	+	0	4	54	102	0.0
CP008925.1	h6.sal.bam	other	188932	188932	0	+	2	0	55	98	2.0
CP008925.1	h6.sal.bam	other	188933	188933	0	+	0	1	55	103	0.0
CP008925.1	h6.sal.bam	other	188934	188934	0	+	0	2	53	103	0.0
CP008925.1	h6.sal.bam	other	188935	188935	0	+	0	2	50	107	0.0
CP008925.1	h6.sal.bam	other	188936	188936	0	+	1	4	51	105	1.0
CP008925.1	h6.sal.bam	other	188937	188937	0	+	1	0	51	103	1.0
CP008925.1	h6.sal.bam	other	188938	188938	0	+	0	3	47	104	0.0
CP008925.1	h6.sal.bam	other	188939	188939	0	+	0	1	47	103	0.0
CP008925.1	h6.sal.bam	other	188940	188940	0	+	0	1	47	104	0.0
CP008925.1	h6.sal.bam	other	188941	188941	0	+	0	1	47	103	0.0
CP008925.1	h6.sal.bam	other	188942	188942	0	+	2	4	47	102	2.0
CP008925.1	h6.sal.bam	other	188943	188943	0	+	0	3	45	98	0.0
CP008925.1	h6.sal.bam	other	188944	188944	0	+	0	2	45	95	0.0
CP008925.1	h6.sal.bam	other	188945	188945	0	+	1	2	46	93	1.0
CP008925.1	h6.sal.bam	other	188946	188946	0	+	2	4	45	91	2.0
CP008925.1	h6.sal.bam	other	188947	188947	0	+	1	1	46	87	1.0
CP008925.1	h6.sal.bam	other	188948	188948	0	+	0	0	46	88	0.0
CP008925.1	h6.sal.bam	other	188949	188949	0	+	2	0	47	92	2.0
CP008925.1	h6.sal.bam	other	188950	188950	0	+	0	1	47	93	0.0
CP008925.1	h6.sal.bam	other	188951	188951	0	+	1	0	47	93	1.0
CP008925.1	h6.sal.bam	other	188952	188952	0	+	0	1	46	93	0.0
CP008925.1	h6.sal.bam	other	188953	188953	0	+	1	0	47	93	1.0
CP008925.1	h6.sal.bam	other	188954	188954	0	+	0	5	47	94	0.0
CP008925.1	h6.sal.bam	other	188955	188955	0	+	0	2	47	89	0.0
CP008925.1	h6.sal.bam	other	188956	188956	0	+	1	0	46	91	1.0
CP008925.1	h6.sal.bam	other	188957	188957	0	+	1	2	47	92	1.0
CP008925.1	h6.sal.bam	other	188958	188958	0	+	3	1	50	90	3.0
CP008925.1	h6.sal.bam	other	188959	188959	0	+	0	3	50	89	0.0
CP008925.1	h6.sal.bam	other	188960	188960	0	+	1	0	51	88	1.0
CP008925.1	h6.sal.bam	other	188961	188961	0	+	1	0	52	92	1.0
CP008925.1	h6.sal.bam	other	188962	188962	0	+	0	2	52	94	0.0
CP008925.1	h6.sal.bam	other	188963	188963	0	+	1	1	53	94	1.0
CP008925.1	h6.sal.bam	other	188964	188964	0	+	3	1	56	94	3.0
CP008925.1	h6.sal.bam	other	188965	188965	0	+	0	0	56	94	0.0
CP008925.1	h6.sal.bam	other	188966	188966	0	+	2	0	58	94	2.0
CP008925.1	h6.sal.bam	other	188967	188967	0	+	2	1	60	95	2.0
CP008925.1	h6.sal.bam	other	188968	188968	0	+	0	2	57	95	0.0
CP008925.1	h6.sal.bam	other	188969	188969	0	+	3	1	60	94	3.0
CP008925.1	h6.sal.bam	other	188970	188970	0	+	1	1	61	93	1.0
CP008925.1	h6.sal.bam	other	188971	188971	0	+	0	0	59	94	0.0
CP008925.1	h6.sal.bam	other	188972	188972	0	+	0	2	59	94	0.0
CP008925.1	h6.sal.bam	other	188973	188973	0	+	1	0	59	92	1.0
CP008925.1	h6.sal.bam	other	188974	188974	0	+	0	0	57	92	0.0
CP008925.1	h6.sal.bam	other	188975	188975	0	+	0	3	53	97	0.0
CP008925.1	h6.sal.bam	other	188976	188976	0	+	3	0	56	94	3.0
CP008925.1	h6.sal.bam	other	188977	188977	0	+	1	3	57	96	1.0
CP008925.1	h6.sal.bam	other	188978	188978	0	+	0	2	56	93	0.0
CP008925.1	h6.sal.bam	other	188979	188979	0	+	0	0	54	92	0.0
CP008925.1	h6.sal.bam	other	188980	188980	0	+	1	1	55	92	1.0
CP008925.1	h6.sal.bam	other	188981	188981	0	+	1	0	56	92	1.0
CP008925.1	h6.sal.bam	other	188982	188982	0	+	1	1	56	93	1.0
CP008925.1	h6.sal.bam	other	188983	188983	0	+	0	3	56	93	0.0
CP008925.1	h6.sal.bam	other	188984	188984	0	+	0	1	52	91	0.0
CP008925.1	h6.sal.bam	other	188985	188985	0	+	1	1	53	91	1.0
CP008925.1	h6.sal.bam	other	188986	188986	0	+	1	1	52	91	1.0
CP008925.1	h6.sal.bam	other	188987	188987	0	+	0	5	52	91	0.0
CP008925.1	h6.sal.bam	other	188988	188988	0	+	2	1	54	87	2.0
CP008925.1	h6.sal.bam	other	188989	188989	0	+	2	3	56	86	2.0
CP008925.1	h6.sal.bam	other	188990	188990	0	+	1	0	57	86	1.0
CP008925.1	h6.sal.bam	other	188991	188991	0	+	0	3	55	88	0.0
CP008925.1	h6.sal.bam	other	188992	188992	0	+	0	0	54	88	0.0
CP008925.1	h6.sal.bam	other	188993	188993	0	+	1	2	53	89	1.0
CP008925.1	h6.sal.bam	other	188994	188994	0	+	2	0	54	87	2.0
CP008925.1	h6.sal.bam	other	188995	188995	0	+	2	0	56	89	2.0
CP008925.1	h6.sal.bam	other	188996	188996	0	+	0	1	55	89	0.0
CP008925.1	h6.sal.bam	other	188997	188997	0	+	4	0	59	90	4.0
CP008925.1	h6.sal.bam	other	188998	188998	0	+	0	2	59	91	0.0
CP008925.1	h6.sal.bam	other	188999	188999	0	+	0	1	59	89	0.0
CP008925.1	h6.sal.bam	other	189000	189000	0	+	1	4	59	88	1.0
CP008925.1	h6.sal.bam	other	189001	189001	0	+	3	4	62	86	3.0
CP008925.1	h6.sal.bam	other	189002	189002	0	+	0	0	62	82	0.0
CP008925.1	h6.sal.bam	other	189003	189003	0	+	2	2	64	86	2.0
CP008925.1	h6.sal.bam	other	189004	189004	0	+	0	1	64	84	0.0
CP008925.1	h6.sal.bam	other	189005	189005	0	+	1	0	64	84	1.0
CP008925.1	h6.sal.bam	other	189006	189006	0	+	0	1	61	84	0.0
CP008925.1	h6.sal.bam	other	189007	189007	0	+	1	3	61	83	1.0
CP008925.1	h6.sal.bam	other	189008	189008	0	+	2	3	64	80	2.0
CP008925.1	h6.sal.bam	other	189009	189009	0	+	2	5	66	77	2.0
CP008925.1	h6.sal.bam	other	189010	189010	0	+	0	1	66	72	0.0
CP008925.1	h6.sal.bam	other	189011	189011	0	+	2	0	67	75	2.0
CP008925.1	h6.sal.bam	other	189012	189012	0	+	0	0	67	75	0.0
CP008925.1	h6.sal.bam	other	189013	189013	0	+	0	2	67	75	0.0
CP008925.1	h6.sal.bam	other	189014	189014	0	+	1	2	68	73	1.0
CP008925.1	h6.sal.bam	other	189015	189015	0	+	0	0	68	72	0.0
CP008925.1	h6.sal.bam	other	189016	189016	0	+	0	0	66	73	0.0
CP008925.1	h6.sal.bam	other	189017	189017	0	+	2	0	68	75	2.0
CP008925.1	h6.sal.bam	other	189018	189018	0	+	2	0	70	76	2.0
CP008925.1	h6.sal.bam	other	189019	189019	0	+	1	0	70	78	1.0
CP008925.1	h6.sal.bam	other	189020	189020	0	+	0	0	66	81	0.0
CP008925.1	h6.sal.bam	other	189021	189021	0	+	2	2	68	82	2.0
CP008925.1	h6.sal.bam	other	189022	189022	0	+	0	0	68	81	0.0
CP008925.1	h6.sal.bam	other	189023	189023	0	+	1	4	69	81	1.0
CP008925.1	h6.sal.bam	other	189024	189024	0	+	0	1	68	77	0.0
CP008925.1	h6.sal.bam	other	189025	189025	0	+	3	1	71	78	3.0
CP008925.1	h6.sal.bam	other	189026	189026	0	+	1	0	71	78	1.0
CP008925.1	h6.sal.bam	other	189027	189027	0	+	2	1	72	81	2.0
CP008925.1	h6.sal.bam	other	189028	189028	0	+	2	1	74	80	2.0
CP008925.1	h6.sal.bam	other	189029	189029	0	+	0	0	74	79	0.0
CP008925.1	h6.sal.bam	other	189030	189030	0	+	3	4	76	80	3.0
CP008925.1	h6.sal.bam	other	189031	189031	0	+	1	1	76	76	1.0
CP008925.1	h6.sal.bam	other	189032	189032	0	+	1	2	77	75	1.0
CP008925.1	h6.sal.bam	other	189033	189033	0	+	0	0	73	73	0.0
CP008925.1	h6.sal.bam	other	189034	189034	0	+	0	2	73	76	0.0
CP008925.1	h6.sal.bam	other	189035	189035	0	+	0	1	71	74	0.0
CP008925.1	h6.sal.bam	other	189036	189036	0	+	4	2	73	73	4.0
CP008925.1	h6.sal.bam	other	189037	189037	0	+	2	2	75	72	2.0
CP008925.1	h6.sal.bam	other	189038	189038	0	+	0	1	74	74	0.0
CP008925.1	h6.sal.bam	other	189039	189039	0	+	0	1	71	74	0.0
CP008925.1	h6.sal.bam	other	189040	189040	0	+	2	0	68	73	2.0
CP008925.1	h6.sal.bam	other	189041	189041	0	+	3	0	71	75	3.0
CP008925.1	h6.sal.bam	other	189042	189042	0	+	0	1	71	76	0.0
CP008925.1	h6.sal.bam	other	189043	189043	0	+	1	1	72	75	1.0
CP008925.1	h6.sal.bam	other	189044	189044	0	+	1	0	73	74	1.0
CP008925.1	h6.sal.bam	other	189045	189045	0	+	0	2	72	77	0.0
CP008925.1	h6.sal.bam	other	189046	189046	0	+	0	0	72	76	0.0
CP008925.1	h6.sal.bam	other	189047	189047	0	+	3	0	75	77	6.0
CP008925.1	h6.sal.bam	other	189048	189048	0	+	1	2	76	77	2.0
CP008925.1	h6.sal.bam	other	189049	189049	0	+	0	4	75	75	0.0
CP008925.1	h6.sal.bam	other	189050	189050	0	+	0	1	72	71	0.0
CP008925.1	h6.sal.bam	other	189051	189051	0	+	0	1	72	71	0.0
CP008925.1	h6.sal.bam	other	189052	189052	0	+	1	0	72	72	2.0
CP008925.1	h6.sal.bam	other	189053	189053	0	+	0	1	70	72	0.0
CP008925.1	h6.sal.bam	other	189054	189054	0	+	0	1	70	71	0.0
CP008925.1	h6.sal.bam	other	189055	189055	0	+	0	0	70	70	0.0
CP008925.1	h6.sal.bam	other	189056	189056	0	+	0	1	70	70	0.0
CP008925.1	h6.sal.bam	other	189057	189057	0	+	2	3	71	72	4.0
CP008925.1	h6.sal.bam	other	189058	189058	0	+	2	0	73	70	4.0
CP008925.1	h6.sal.bam	other	189059	189059	0	+	0	1	73	72	0.0
CP008925.1	h6.sal.bam	other	189060	189060	0	+	1	0	72	71	1.0
CP008925.1	h6.sal.bam	other	189061	189061	0	+	0	1	72	71	0.0
CP008925.1	h6.sal.bam	other	189062	189062	0	+	0	1	68	70	0.0
CP008925.1	h6.sal.bam	other	189063	189063	0	+	0	3	68	71	0.0
CP008925.1	h6.sal.bam	other	189064	189064	0	+	0	0	68	68	0.0
CP008925.1	h6.sal.bam	other	189065	189065	0	+	1	2	66	68	1.0
CP008925.1	h6.sal.bam	other	189066	189066	0	+	1	3	66	68	1.0
CP008925.1	h6.sal.bam	other	189067	189067	0	+	1	0	67	65	1.0
CP008925.1	h6.sal.bam	other	189068	189068	0	+	0	0	67	65	0.0
CP008925.1	h6.sal.bam	other	189069	189069	0	+	1	2	65	65	1.0
CP008925.1	h6.sal.bam	other	189070	189070	0	+	0	0	64	65	0.0
CP008925.1	h6.sal.bam	other	189071	189071	0	+	1	2	65	65	1.0
CP008925.1	h6.sal.bam	other	189072	189072	0	+	0	1	63	64	0.0
CP008925.1	h6.sal.bam	other	189073	189073	0	+	1	0	64	63	1.0
CP008925.1	h6.sal.bam	other	189074	189074	0	+	0	0	64	63	0.0
CP008925.1	h6.sal.bam	other	189075	189075	0	+	1	4	64	64	1.0
CP008925.1	h6.sal.bam	other	189076	189076	0	+	2	0	63	61	2.0
CP008925.1	h6.sal.bam	other	189077	189077	0	+	0	3	63	61	0.0
CP008925.1	h6.sal.bam	other	189078	189078	0	+	1	0	62	58	1.0
CP008925.1	h6.sal.bam	other	189079	189079	0	+	0	0	62	58	0.0
CP008925.1	h6.sal.bam	other	189080	189080	0	+	0	0	61	62	0.0
CP008925.1	h6.sal.bam	other	189081	189081	0	+	1	0	61	62	1.0
CP008925.1	h6.sal.bam	other	189082	189082	0	+	2	0	61	62	2.0
CP008925.1	h6.sal.bam	other	189083	189083	0	+	2	2	63	62	2.0
CP008925.1	h6.sal.bam	other	189084	189084	0	+	0	2	61	63	0.0
CP008925.1	h6.sal.bam	other	189085	189085	0	+	1	0	60	66	2.0
CP008925.1	h6.sal.bam	other	189086	189086	0	+	2	0	62	67	2.0
CP008925.1	h6.sal.bam	other	189087	189087	0	+	0	0	62	67	0.0
CP008925.1	h6.sal.bam	other	189088	189088	0	+	0	0	61	68	0.0
CP008925.1	h6.sal.bam	other	189089	189089	0	+	0	1	61	68	0.0
CP008925.1	h6.sal.bam	other	189090	189090	0	+	0	1	61	69	0.0
CP008925.1	h6.sal.bam	other	189091	189091	0	+	2	4	62	69	2.0
CP008925.1	h6.sal.bam	other	189092	189092	0	+	0	2	60	66	0.0
CP008925.1	h6.sal.bam	other	189093	189093	0	+	2	2	61	64	2.0
CP008925.1	h6.sal.bam	other	189094	189094	0	+	1	1	61	62	1.0
CP008925.1	h6.sal.bam	other	189095	189095	0	+	0	3	61	66	0.0
CP008925.1	h6.sal.bam	other	189096	189096	0	+	0	1	60	63	0.0
CP008925.1	h6.sal.bam	other	189097	189097	0	+	0	0	60	62	0.0
CP008925.1	h6.sal.bam	other	189098	189098	0	+	0	0	59	63	0.0
CP008925.1	h6.sal.bam	other	189099	189099	0	+	1	1	57	63	1.0
CP008925.1	h6.sal.bam	other	189100	189100	0	+	0	1	54	62	0.0
CP008925.1	h6.sal.bam	other	189101	189101	0	+	0	3	54	61	0.0
CP008925.1	h6.sal.bam	other	189102	189102	0	+	2	0	56	58	2.0
CP008925.1	h6.sal.bam	other	189103	189103	0	+	1	1	55	58	1.0
CP008925.1	h6.sal.bam	other	189104	189104	0	+	3	0	55	57	3.0
CP008925.1	h6.sal.bam	other	189105	189105	0	+	0	0	55	58	0.0
CP008925.1	h6.sal.bam	other	189106	189106	0	+	0	1	53	58	0.0
CP008925.1	h6.sal.bam	other	189107	189107	0	+	1	0	54	59	1.0
CP008925.1	h6.sal.bam	other	189108	189108	0	+	1	2	55	59	1.0
CP008925.1	h6.sal.bam	other	189109	189109	0	+	0	0	55	57	0.0
CP008925.1	h6.sal.bam	other	189110	189110	0	+	0	0	51	57	0.0
CP008925.1	h6.sal.bam	other	189111	189111	0	+	0	1	49	57	0.0
CP008925.1	h6.sal.bam	other	189112	189112	0	+	1	4	50	57	1.0
CP008925.1	h6.sal.bam	other	189113	189113	0	+	0	1	50	53	0.0
CP008925.1	h6.sal.bam	other	189114	189114	0	+	0	0	50	52	0.0
CP008925.1	h6.sal.bam	other	189115	189115	0	+	1	2	47	52	1.0
CP008925.1	h6.sal.bam	other	189116	189116	0	+	0	1	45	52	0.0
CP008925.1	h6.sal.bam	other	189117	189117	0	+	2	0	47	52	2.0
CP008925.1	h6.sal.bam	other	189118	189118	0	+	0	1	46	57	0.0
CP008925.1	h6.sal.bam	other	189119	189119	0	+	1	2	46	57	1.0
CP008925.1	h6.sal.bam	other	189120	189120	0	+	0	1	45	55	0.0
CP008925.1	h6.sal.bam	other	189121	189121	0	+	4	1	49	54	4.0
CP008925.1	h6.sal.bam	other	189122	189122	0	+	2	0	49	53	2.0
CP008925.1	h6.sal.bam	other	189123	189123	0	+	0	0	49	53	0.0
CP008925.1	h6.sal.bam	other	189124	189124	0	+	1	1	50	53	1.0
CP008925.1	h6.sal.bam	other	189125	189125	0	+	1	1	50	52	1.0
CP008925.1	h6.sal.bam	other	189126	189126	0	+	2	1	52	51	2.0
CP008925.1	h6.sal.bam	other	189127	189127	0	+	1	1	53	50	1.0
CP008925.1	h6.sal.bam	other	189128	189128	0	+	1	0	54	49	1.0
CP008925.1	h6.sal.bam	other	189129	189129	0	+	1	0	55	49	1.0
CP008925.1	h6.sal.bam	other	189130	189130	0	+	1	0	56	49	1.0
CP008925.1	h6.sal.bam	other	189131	189131	0	+	0	1	54	49	0.0
CP008925.1	h6.sal.bam	other	189132	189132	0	+	0	2	52	49	0.0
CP008925.1	h6.sal.bam	other	189133	189133	0	+	1	2	53	49	1.0
CP008925.1	h6.sal.bam	other	189134	189134	0	+	0	0	53	47	0.0
CP008925.1	h6.sal.bam	other	189135	189135	0	+	1	0	53	48	1.0
CP008925.1	h6.sal.bam	other	189136	189136	0	+	0	0	53	50	0.0
CP008925.1	h6.sal.bam	other	189137	189137	0	+	0	2	53	50	0.0
CP008925.1	h6.sal.bam	other	189138	189138	0	+	1	1	54	51	1.0
CP008925.1	h6.sal.bam	other	189139	189139	0	+	0	0	54	50	0.0
CP008925.1	h6.sal.bam	other	189140	189140	0	+	3	2	55	50	3.0
CP008925.1	h6.sal.bam	other	189141	189141	0	+	0	0	54	48	0.0
CP008925.1	h6.sal.bam	other	189142	189142	0	+	1	0	55	51	1.0
CP008925.1	h6.sal.bam	other	189143	189143	0	+	0	1	55	51	0.0
CP008925.1	h6.sal.bam	other	189144	189144	0	+	4	0	58	51	4.0
CP008925.1	h6.sal.bam	other	189145	189145	0	+	1	0	59	51	1.0
CP008925.1	h6.sal.bam	other	189146	189146	0	+	2	1	60	51	2.0
CP008925.1	h6.sal.bam	other	189147	189147	0	+	0	0	58	53	0.0
CP008925.1	h6.sal.bam	other	189148	189148	0	+	0	0	58	55	0.0
CP008925.1	h6.sal.bam	other	189149	189149	0	+	3	1	61	55	3.0
CP008925.1	h6.sal.bam	other	189150	189150	0	+	1	0	61	54	1.0
CP008925.1	h6.sal.bam	other	189151	189151	0	+	1	1	61	55	1.0
CP008925.1	h6.sal.bam	other	189152	189152	0	+	1	1	62	55	1.0
CP008925.1	h6.sal.bam	GTTC	189153	189153	189161	+	0	1	61	54	0.0
CP008925.1	h6.sal.bam	other	189154	189154	0	+	1	1	62	54	1.0
CP008925.1	h6.sal.bam	GTTC	189155	189155	189161	+	2	0	62	53	2.0
CP008925.1	h6.sal.bam	other	189156	189156	0	+	0	0	62	53	0.0
CP008925.1	h6.sal.bam	other	189157	189157	0	+	0	2	61	54	0.0
CP008925.1	h6.sal.bam	other	189158	189158	0	+	0	1	58	53	0.0
CP008925.1	h6.sal.bam	other	189159	189159	0	+	2	5	60	53	2.0
CP008925.1	h6.sal.bam	other	189160	189160	0	+	0	1	59	48	0.0
CP008925.1	h6.sal.bam	other	189161	189161	0	+	4	0	61	51	4.0
CP008925.1	h6.sal.bam	other	189162	189162	0	+	1	1	62	51	1.0
CP008925.1	h6.sal.bam	other	189163	189163	0	+	0	1	62	51	0.0
CP008925.1	h6.sal.bam	other	189164	189164	0	+	3	1	65	54	3.0
CP008925.1	h6.sal.bam	other	189165	189165	0	+	1	1	66	55	1.0
CP008925.1	h6.sal.bam	other	189166	189166	0	+	0	0	64	55	0.0
CP008925.1	h6.sal.bam	other	189167	189167	0	+	1	2	65	55	1.0
CP008925.1	h6.sal.bam	other	189168	189168	0	+	2	1	65	58	2.0
CP008925.1	h6.sal.bam	other	189169	189169	0	+	4	2	69	57	4.0
CP008925.1	h6.sal.bam	GTTC	189170	189170	189161	+	1	0	70	55	1.0
CP008925.1	h6.sal.bam	other	189171	189171	0	+	0	0	70	55	0.0
CP008925.1	h6.sal.bam	GTTC	189172	189172	189161	+	2	2	72	59	2.0
CP008925.1	h6.sal.bam	other	189173	189173	0	+	0	0	72	57	0.0
CP008925.1	h6.sal.bam	other	189174	189174	0	+	2	0	73	59	2.0
CP008925.1	h6.sal.bam	GTTC	189175	189175	189183	+	0	0	73	60	0.0
CP008925.1	h6.sal.bam	other	189176	189176	0	+	0	0	71	60	0.0
CP008925.1	h6.sal.bam	GTTC	189177	189177	189183	+	1	0	71	61	1.0
CP008925.1	h6.sal.bam	other	189178	189178	0	+	1	0	69	63	1.0
CP008925.1	h6.sal.bam	other	189179	189179	0	+	1	1	70	65	1.0
CP008925.1	h6.sal.bam	other	189180	189180	0	+	1	0	71	65	1.0
CP008925.1	h6.sal.bam	other	189181	189181	0	+	0	2	69	66	0.0
CP008925.1	h6.sal.bam	other	189182	189182	0	+	0	0	69	64	0.0
CP008925.1	h6.sal.bam	other	189183	189183	0	+	0	1	69	64	0.0
CP008925.1	h6.sal.bam	other	189184	189184	0	+	1	0	70	63	1.0
CP008925.1	h6.sal.bam	other	189185	189185	0	+	1	0	70	63	1.0
CP008925.1	h6.sal.bam	other	189186	189186	0	+	1	1	71	64	1.0
CP008925.1	h6.sal.bam	other	189187	189187	0	+	1	0	71	63	1.0
CP008925.1	h6.sal.bam	other	189188	189188	0	+	1	0	72	64	1.0
CP008925.1	h6.sal.bam	other	189189	189189	0	+	1	0	73	64	1.0
CP008925.1	h6.sal.bam	other	189190	189190	0	+	1	1	73	65	1.0
CP008925.1	h6.sal.bam	other	189191	189191	0	+	1	1	74	64	1.0
CP008925.1	h6.sal.bam	GTTC	189192	189192	189183	+	0	5	72	65	0.0
CP008925.1	h6.sal.bam	other	189193	189193	0	+	2	0	74	60	2.0
CP008925.1	h6.sal.bam	GTTC	189194	189194	189183	+	5	0	78	60	5.0
CP008925.1	h6.sal.bam	other	189195	189195	0	+	2	0	80	62	2.0
CP008925.1	h6.sal.bam	other	189196	189196	0	+	0	0	76	62	0.0
CP008925.1	h6.sal.bam	other	189197	189197	0	+	0	0	74	64	0.0
CP008925.1	h6.sal.bam	other	189198	189198	0	+	0	0	73	64	0.0
CP008925.1	h6.sal.bam	other	189199	189199	0	+	0	0	73	65	0.0
CP008925.1	h6.sal.bam	other	189200	189200	0	+	0	0	73	66	0.0
CP008925.1	h6.sal.bam	other	189201	189201	0	+	0	0	71	66	0.0
CP008925.1	h6.sal.bam	other	189202	189202	0	+	0	0	70	66	0.0
CP008925.1	h6.sal.bam	other	189203	189203	0	+	0	0	69	66	0.0
CP008925.1	h6.sal.bam	other	189204	189204	0	+	1	0	69	67	1.0
CP008925.1	h6.sal.bam	other	189205	189205	0	+	0	0	68	68	0.0
CP008925.1	h6.sal.bam	other	189206	189206	0	+	0	1	68	68	0.0
CP008925.1	h6.sal.bam	other	189207	189207	0	+	0	2	68	67	0.0
CP008925.1	h6.sal.bam	other	189208	189208	0	+	0	1	67	65	0.0
CP008925.1	h6.sal.bam	other	189209	189209	0	+	0	2	67	65	0.0
CP008925.1	h6.sal.bam	other	189210	189210	0	+	0	0	66	63	0.0
CP008925.1	h6.sal.bam	other	189211	189211	0	+	1	2	67	64	1.0
CP008925.1	h6.sal.bam	other	189212	189212	0	+	1	1	68	63	1.0
CP008925.1	h6.sal.bam	other	189213	189213	0	+	0	0	67	63	0.0
CP008925.1	h6.sal.bam	other	189214	189214	0	+	1	1	65	63	1.0
CP008925.1	h6.sal.bam	other	189215	189215	0	+	0	0	64	62	0.0
CP008925.1	h6.sal.bam	other	189216	189216	0	+	1	2	65	66	1.0
CP008925.1	h6.sal.bam	other	189217	189217	0	+	1	0	66	65	1.0
CP008925.1	h6.sal.bam	other	189218	189218	0	+	1	1	67	65	1.0
CP008925.1	h6.sal.bam	other	189219	189219	0	+	1	0	63	64	1.0
CP008925.1	h6.sal.bam	other	189220	189220	0	+	1	2	64	64	1.0
CP008925.1	h6.sal.bam	other	189221	189221	0	+	1	1	63	62	1.0
CP008925.1	h6.sal.bam	other	189222	189222	0	+	1	2	64	64	1.0
CP008925.1	h6.sal.bam	other	189223	189223	0	+	0	0	63	62	0.0
CP008925.1	h6.sal.bam	other	189224	189224	0	+	3	1	63	63	3.0
CP008925.1	h6.sal.bam	other	189225	189225	0	+	0	1	62	63	0.0
CP008925.1	h6.sal.bam	other	189226	189226	0	+	5	0	66	62	5.0
CP008925.1	h6.sal.bam	other	189227	189227	0	+	0	0	66	62	0.0
CP008925.1	h6.sal.bam	other	189228	189228	0	+	0	1	65	64	0.0
CP008925.1	h6.sal.bam	other	189229	189229	0	+	1	0	66	63	1.0
CP008925.1	h6.sal.bam	other	189230	189230	0	+	0	0	64	64	0.0
CP008925.1	h6.sal.bam	other	189231	189231	0	+	0	1	64	64	0.0
CP008925.1	h6.sal.bam	other	189232	189232	0	+	0	1	64	64	0.0
CP008925.1	h6.sal.bam	other	189233	189233	0	+	1	1	63	65	1.0
CP008925.1	h6.sal.bam	other	189234	189234	0	+	1	2	64	65	1.0
CP008925.1	h6.sal.bam	other	189235	189235	0	+	1	2	61	63	1.0
CP008925.1	h6.sal.bam	other	189236	189236	0	+	0	1	61	61	0.0
CP008925.1	h6.sal.bam	other	189237	189237	0	+	3	3	63	61	3.0
CP008925.1	h6.sal.bam	other	189238	189238	0	+	0	1	59	58	0.0
CP008925.1	h6.sal.bam	other	189239	189239	0	+	1	2	60	57	1.0
CP008925.1	h6.sal.bam	other	189240	189240	0	+	0	1	59	56	0.0
CP008925.1	h6.sal.bam	other	189241	189241	0	+	2	3	61	55	2.0
CP008925.1	h6.sal.bam	other	189242	189242	0	+	1	2	61	52	1.0
CP008925.1	h6.sal.bam	other	189243	189243	0	+	1	0	60	52	1.0
CP008925.1	h6.sal.bam	other	189244	189244	0	+	0	0	56	53	0.0
CP008925.1	h6.sal.bam	other	189245	189245	0	+	0	3	56	53	0.0
CP008925.1	h6.sal.bam	other	189246	189246	0	+	1	1	57	51	1.0
CP008925.1	h6.sal.bam	other	189247	189247	0	+	2	2	57	51	2.0
CP008925.1	h6.sal.bam	other	189248	189248	0	+	1	0	58	49	1.0
CP008925.1	h6.sal.bam	other	189249	189249	0	+	1	1	57	49	1.0
CP008925.1	h6.sal.bam	other	189250	189250	0	+	0	0	57	48	0.0
CP008925.1	h6.sal.bam	other	189251	189251	0	+	0	1	55	49	0.0
CP008925.1	h6.sal.bam	other	189252	189252	0	+	2	2	57	49	2.0
CP008925.1	h6.sal.bam	other	189253	189253	0	+	0	3	57	47	0.0
CP008925.1	h6.sal.bam	other	189254	189254	0	+	3	0	58	44	3.0
CP008925.1	h6.sal.bam	other	189255	189255	0	+	2	2	60	44	2.0
CP008925.1	h6.sal.bam	other	189256	189256	0	+	1	0	61	42	1.0
CP008925.1	h6.sal.bam	other	189257	189257	0	+	0	0	61	45	0.0
CP008925.1	h6.sal.bam	other	189258	189258	0	+	1	0	61	47	1.0
CP008925.1	h6.sal.bam	other	189259	189259	0	+	2	0	62	47	2.0
CP008925.1	h6.sal.bam	other	189260	189260	0	+	1	1	63	47	1.0
CP008925.1	h6.sal.bam	other	189261	189261	0	+	1	0	63	47	1.0
CP008925.1	h6.sal.bam	other	189262	189262	0	+	1	1	62	48	1.0
CP008925.1	h6.sal.bam	other	189263	189263	0	+	0	0	61	47	0.0
CP008925.1	h6.sal.bam	other	189264	189264	0	+	1	1	61	48	1.0
CP008925.1	h6.sal.bam	other	189265	189265	0	+	1	2	61	47	1.0
CP008925.1	h6.sal.bam	other	189266	189266	0	+	0	1	61	46	0.0
CP008925.1	h6.sal.bam	other	189267	189267	0	+	3	1	64	45	3.0
CP008925.1	h6.sal.bam	other	189268	189268	0	+	0	1	62	46	0.0
CP008925.1	h6.sal.bam	other	189269	189269	0	+	3	0	60	45	3.0
CP008925.1	h6.sal.bam	other	189270	189270	0	+	0	0	58	45	0.0
CP008925.1	h6.sal.bam	other	189271	189271	0	+	1	1	59	45	1.0
CP008925.1	h6.sal.bam	other	189272	189272	0	+	0	0	59	47	0.0
CP008925.1	h6.sal.bam	other	189273	189273	0	+	0	1	59	48	0.0
CP008925.1	h6.sal.bam	other	189274	189274	0	+	0	1	59	47	0.0
CP008925.1	h6.sal.bam	other	189275	189275	0	+	3	0	62	47	3.0
CP008925.1	h6.sal.bam	other	189276	189276	0	+	0	0	62	49	0.0
CP008925.1	h6.sal.bam	other	189277	189277	0	+	1	1	62	49	1.0
CP008925.1	h6.sal.bam	other	189278	189278	0	+	0	0	62	50	0.0
CP008925.1	h6.sal.bam	other	189279	189279	0	+	1	1	63	52	1.0
CP008925.1	h6.sal.bam	other	189280	189280	0	+	2	0	65	52	2.0
CP008925.1	h6.sal.bam	other	189281	189281	0	+	2	0	67	52	2.0
CP008925.1	h6.sal.bam	other	189282	189282	0	+	0	0	67	53	0.0
CP008925.1	h6.sal.bam	other	189283	189283	0	+	0	1	67	53	0.0
CP008925.1	h6.sal.bam	other	189284	189284	0	+	1	0	68	52	1.0
CP008925.1	h6.sal.bam	other	189285	189285	0	+	1	1	69	52	1.0
CP008925.1	h6.sal.bam	other	189286	189286	0	+	2	1	69	53	2.0
CP008925.1	h6.sal.bam	other	189287	189287	0	+	0	1	69	52	0.0
CP008925.1	h6.sal.bam	other	189288	189288	0	+	0	0	68	53	0.0
CP008925.1	h6.sal.bam	other	189289	189289	0	+	0	0	68	54	0.0
CP008925.1	h6.sal.bam	other	189290	189290	0	+	1	4	69	54	1.0
CP008925.1	h6.sal.bam	other	189291	189291	0	+	1	0	68	51	1.0
CP008925.1	h6.sal.bam	other	189292	189292	0	+	0	0	68	51	0.0
CP008925.1	h6.sal.bam	other	189293	189293	0	+	0	0	67	51	0.0
CP008925.1	h6.sal.bam	other	189294	189294	0	+	2	0	68	53	2.0
CP008925.1	h6.sal.bam	other	189295	189295	0	+	0	1	67	55	0.0
CP008925.1	h6.sal.bam	other	189296	189296	0	+	1	2	67	57	1.0
CP008925.1	h6.sal.bam	other	189297	189297	0	+	0	0	66	57	0.0
CP008925.1	h6.sal.bam	other	189298	189298	0	+	2	2	68	59	2.0
CP008925.1	h6.sal.bam	other	189299	189299	0	+	1	1	66	57	1.0
CP008925.1	h6.sal.bam	other	189300	189300	0	+	1	0	67	56	1.0
CP008925.1	h6.sal.bam	other	189301	189301	0	+	1	1	63	56	1.0
CP008925.1	h6.sal.bam	other	189302	189302	0	+	2	0	65	57	2.0
CP008925.1	h6.sal.bam	other	189303	189303	0	+	2	1	66	57	2.0
CP008925.1	h6.sal.bam	other	189304	189304	0	+	0	0	65	56	0.0
CP008925.1	h6.sal.bam	other	189305	189305	0	+	0	1	65	56	0.0
CP008925.1	h6.sal.bam	other	189306	189306	0	+	1	1	66	55	1.0
CP008925.1	h6.sal.bam	other	189307	189307	0	+	0	1	66	56	0.0
CP008925.1	h6.sal.bam	other	189308	189308	0	+	0	1	65	56	0.0
CP008925.1	h6.sal.bam	other	189309	189309	0	+	1	0	65	57	1.0
CP008925.1	h6.sal.bam	other	189310	189310	0	+	0	0	64	62	0.0
CP008925.1	h6.sal.bam	other	189311	189311	0	+	0	1	61	62	0.0
CP008925.1	h6.sal.bam	other	189312	189312	0	+	2	1	63	64	2.0
CP008925.1	h6.sal.bam	other	189313	189313	0	+	1	0	63	63	1.0
CP008925.1	h6.sal.bam	other	189314	189314	0	+	0	0	63	65	0.0
CP008925.1	h6.sal.bam	other	189315	189315	0	+	4	2	67	66	4.0
CP008925.1	h6.sal.bam	other	189316	189316	0	+	1	0	65	64	1.0
CP008925.1	h6.sal.bam	other	189317	189317	0	+	0	0	64	65	0.0
CP008925.1	h6.sal.bam	other	189318	189318	0	+	0	1	64	65	0.0
CP008925.1	h6.sal.bam	other	189319	189319	0	+	0	0	64	65	0.0
CP008925.1	h6.sal.bam	other	189320	189320	0	+	2	1	65	65	2.0
CP008925.1	h6.sal.bam	other	189321	189321	0	+	1	1	66	64	1.0
CP008925.1	h6.sal.bam	other	189322	189322	0	+	0	0	64	63	0.0
CP008925.1	h6.sal.bam	other	189323	189323	0	+	1	0	63	70	1.0
CP008925.1	h6.sal.bam	other	189324	189324	0	+	1	1	64	70	1.0
CP008925.1	h6.sal.bam	other	189325	189325	0	+	0	0	64	69	0.0
CP008925.1	h6.sal.bam	other	189326	189326	0	+	0	1	64	69	0.0
CP008925.1	h6.sal.bam	other	189327	189327	0	+	0	0	63	68	0.0
CP008925.1	h6.sal.bam	other	189328	189328	0	+	0	0	59	68	0.0
CP008925.1	h6.sal.bam	other	189329	189329	0	+	2	2	61	68	2.0
CP008925.1	h6.sal.bam	other	189330	189330	0	+	3	0	63	66	3.0
CP008925.1	h6.sal.bam	other	189331	189331	0	+	0	1	61	68	0.0
CP008925.1	h6.sal.bam	other	189332	189332	0	+	0	2	61	67	0.0
CP008925.1	h6.sal.bam	other	189333	189333	0	+	2	0	61	65	2.0
CP008925.1	h6.sal.bam	other	189334	189334	0	+	1	1	59	65	1.0
CP008925.1	h6.sal.bam	other	189335	189335	0	+	2	0	60	64	2.0
CP008925.1	h6.sal.bam	other	189336	189336	0	+	0	1	60	65	0.0
CP008925.1	h6.sal.bam	other	189337	189337	0	+	3	0	63	67	3.0
CP008925.1	h6.sal.bam	other	189338	189338	0	+	0	1	63	68	0.0
CP008925.1	h6.sal.bam	other	189339	189339	0	+	0	0	62	67	0.0
CP008925.1	h6.sal.bam	other	189340	189340	0	+	2	1	63	67	2.0
CP008925.1	h6.sal.bam	other	189341	189341	0	+	2	0	65	67	2.0
CP008925.1	h6.sal.bam	other	189342	189342	0	+	1	2	60	67	1.0
CP008925.1	h6.sal.bam	other	189343	189343	0	+	0	0	60	65	0.0
CP008925.1	h6.sal.bam	other	189344	189344	0	+	1	0	61	65	1.0
CP008925.1	h6.sal.bam	other	189345	189345	0	+	1	1	62	66	1.0
CP008925.1	h6.sal.bam	other	189346	189346	0	+	1	2	62	66	1.0
CP008925.1	h6.sal.bam	other	189347	189347	0	+	3	1	65	64	3.0
CP008925.1	h6.sal.bam	other	189348	189348	0	+	0	1	65	63	0.0
CP008925.1	h6.sal.bam	other	189349	189349	0	+	1	1	66	62	1.0
CP008925.1	h6.sal.bam	other	189350	189350	0	+	1	1	64	61	1.0
CP008925.1	h6.sal.bam	other	189351	189351	0	+	0	2	63	60	0.0
CP008925.1	h6.sal.bam	other	189352	189352	0	+	0	1	63	60	0.0
CP008925.1	h6.sal.bam	other	189353	189353	0	+	0	1	63	59	0.0
CP008925.1	h6.sal.bam	other	189354	189354	0	+	0	1	62	58	0.0
CP008925.1	h6.sal.bam	other	189355	189355	0	+	0	0	59	57	0.0
CP008925.1	h6.sal.bam	other	189356	189356	0	+	0	1	59	57	0.0
CP008925.1	h6.sal.bam	other	189357	189357	0	+	1	0	59	59	1.0
CP008925.1	h6.sal.bam	other	189358	189358	0	+	0	0	59	59	0.0
CP008925.1	h6.sal.bam	other	189359	189359	0	+	2	2	61	59	2.0
CP008925.1	h6.sal.bam	other	189360	189360	0	+	0	0	60	58	0.0
CP008925.1	h6.sal.bam	other	189361	189361	0	+	1	0	59	59	1.0
CP008925.1	h6.sal.bam	other	189362	189362	0	+	3	2	62	60	3.0
CP008925.1	h6.sal.bam	other	189363	189363	0	+	1	1	62	59	1.0
CP008925.1	h6.sal.bam	other	189364	189364	0	+	0	1	62	58	0.0
CP008925.1	h6.sal.bam	other	189365	189365	0	+	1	0	63	57	2.0
CP008925.1	h6.sal.bam	other	189366	189366	0	+	0	0	62	57	0.0
CP008925.1	h6.sal.bam	other	189367	189367	0	+	1	0	62	57	2.0
CP008925.1	h6.sal.bam	other	189368	189368	0	+	0	2	62	57	0.0
CP008925.1	h6.sal.bam	other	189369	189369	0	+	0	3	61	58	0.0
CP008925.1	h6.sal.bam	other	189370	189370	0	+	1	2	61	55	1.0
CP008925.1	h6.sal.bam	other	189371	189371	0	+	2	3	62	56	2.0
CP008925.1	h6.sal.bam	other	189372	189372	0	+	0	2	62	54	0.0
CP008925.1	h6.sal.bam	other	189373	189373	0	+	0	0	60	54	0.0
CP008925.1	h6.sal.bam	other	189374	189374	0	+	0	1	60	54	0.0
CP008925.1	h6.sal.bam	other	189375	189375	0	+	0	0	59	57	0.0
CP008925.1	h6.sal.bam	other	189376	189376	0	+	0	0	58	59	0.0
CP008925.1	h6.sal.bam	other	189377	189377	0	+	0	0	55	60	0.0
CP008925.1	h6.sal.bam	other	189378	189378	0	+	1	0	55	60	1.0
CP008925.1	h6.sal.bam	other	189379	189379	0	+	1	1	56	60	1.0
CP008925.1	h6.sal.bam	other	189380	189380	0	+	1	1	56	59	1.0
CP008925.1	h6.sal.bam	other	189381	189381	0	+	0	0	56	58	0.0
CP008925.1	h6.sal.bam	other	189382	189382	0	+	0	1	56	59	0.0
CP008925.1	h6.sal.bam	other	189383	189383	0	+	3	2	58	58	3.0
CP008925.1	h6.sal.bam	other	189384	189384	0	+	2	5	60	56	2.0
CP008925.1	h6.sal.bam	other	189385	189385	0	+	1	0	60	52	1.0
CP008925.1	h6.sal.bam	other	189386	189386	0	+	3	3	63	52	3.0
CP008925.1	h6.sal.bam	other	189387	189387	0	+	1	0	62	49	1.0
CP008925.1	h6.sal.bam	other	189388	189388	0	+	1	2	62	51	1.0
CP008925.1	h6.sal.bam	other	189389	189389	0	+	0	1	62	50	0.0
CP008925.1	h6.sal.bam	other	189390	189390	0	+	0	0	59	49	0.0
CP008925.1	h6.sal.bam	other	189391	189391	0	+	1	1	59	49	1.0
CP008925.1	h6.sal.bam	other	189392	189392	0	+	0	0	59	49	0.0
CP008925.1	h6.sal.bam	other	189393	189393	0	+	0	1	59	50	0.0
CP008925.1	h6.sal.bam	other	189394	189394	0	+	1	0	59	49	1.0
CP008925.1	h6.sal.bam	other	189395	189395	0	+	0	3	57	51	0.0
CP008925.1	h6.sal.bam	other	189396	189396	0	+	0	3	56	49	0.0
CP008925.1	h6.sal.bam	other	189397	189397	0	+	0	1	53	47	0.0
CP008925.1	h6.sal.bam	other	189398	189398	0	+	0	0	53	48	0.0
CP008925.1	h6.sal.bam	other	189399	189399	0	+	0	0	53	48	0.0
CP008925.1	h6.sal.bam	other	189400	189400	0	+	0	0	53	48	0.0
CP008925.1	h6.sal.bam	other	189401	189401	0	+	0	0	53	48	0.0
CP008925.1	h6.sal.bam	other	189402	189402	0	+	1	0	54	50	1.0
CP008925.1	h6.sal.bam	other	189403	189403	0	+	2	1	56	50	2.0
CP008925.1	h6.sal.bam	other	189404	189404	0	+	0	1	51	49	0.0
CP008925.1	h6.sal.bam	other	189405	189405	0	+	0	0	51	50	0.0
CP008925.1	h6.sal.bam	other	189406	189406	0	+	0	0	51	50	0.0
CP008925.1	h6.sal.bam	other	189407	189407	0	+	0	0	51	50	0.0
CP008925.1	h6.sal.bam	other	189408	189408	0	+	2	0	51	50	2.0
CP008925.1	h6.sal.bam	other	189409	189409	0	+	2	1	51	51	2.0
CP008925.1	h6.sal.bam	other	189410	189410	0	+	3	2	54	50	3.0
CP008925.1	h6.sal.bam	other	189411	189411	0	+	1	1	55	51	1.0
CP008925.1	h6.sal.bam	other	189412	189412	0	+	1	1	54	50	1.0
CP008925.1	h6.sal.bam	other	189413	189413	0	+	1	0	55	50	1.0
CP008925.1	h6.sal.bam	other	189414	189414	0	+	1	0	55	63	1.0
CP008925.1	h6.sal.bam	other	189415	189415	0	+	2	1	53	64	2.0
CP008925.1	h6.sal.bam	other	189416	189416	0	+	1	0	54	63	1.0
CP008925.1	h6.sal.bam	other	189417	189417	0	+	0	0	54	63	0.0
CP008925.1	h6.sal.bam	other	189418	189418	0	+	0	1	52	63	0.0
CP008925.1	h6.sal.bam	other	189419	189419	0	+	0	1	52	63	0.0
CP008925.1	h6.sal.bam	other	189420	189420	0	+	0	0	52	62	0.0
CP008925.1	h6.sal.bam	other	189421	189421	0	+	0	0	51	65	0.0
CP008925.1	h6.sal.bam	other	189422	189422	0	+	0	0	48	66	0.0
CP008925.1	h6.sal.bam	other	189423	189423	0	+	0	0	48	67	0.0
CP008925.1	h6.sal.bam	other	189424	189424	0	+	0	0	47	70	0.0
CP008925.1	h6.sal.bam	other	189425	189425	0	+	1	0	47	71	1.0
CP008925.1	h6.sal.bam	other	189426	189426	0	+	0	2	47	72	0.0
CP008925.1	h6.sal.bam	other	189427	189427	0	+	0	0	47	70	0.0
CP008925.1	h6.sal.bam	other	189428	189428	0	+	0	0	47	82	0.0
CP008925.1	h6.sal.bam	other	189429	189429	0	+	2	0	49	84	2.0
CP008925.1	h6.sal.bam	other	189430	189430	0	+	0	2	49	84	0.0
CP008925.1	h6.sal.bam	other	189431	189431	0	+	1	1	50	83	1.0
CP008925.1	h6.sal.bam	other	189432	189432	0	+	0	0	49	96	0.0
CP008925.1	h6.sal.bam	other	189433	189433	0	+	1	0	48	96	1.0
CP008925.1	h6.sal.bam	other	189434	189434	0	+	1	1	49	96	1.0
CP008925.1	h6.sal.bam	other	189435	189435	0	+	2	1	51	97	2.0
CP008925.1	h6.sal.bam	other	189436	189436	0	+	0	1	47	96	0.0
CP008925.1	h6.sal.bam	other	189437	189437	0	+	0	1	47	95	0.0
CP008925.1	h6.sal.bam	other	189438	189438	0	+	2	0	48	94	2.0
CP008925.1	h6.sal.bam	other	189439	189439	0	+	2	0	50	96	2.0
CP008925.1	h6.sal.bam	other	189440	189440	0	+	0	0	49	96	0.0
CP008925.1	h6.sal.bam	other	189441	189441	0	+	1	0	50	101	1.0
CP008925.1	h6.sal.bam	other	189442	189442	0	+	0	2	49	101	0.0
CP008925.1	h6.sal.bam	other	189443	189443	0	+	1	1	50	99	1.0
CP008925.1	h6.sal.bam	other	189444	189444	0	+	1	0	51	98	1.0
CP008925.1	h6.sal.bam	other	189445	189445	0	+	0	3	50	99	0.0
CP008925.1	h6.sal.bam	other	189446	189446	0	+	0	1	48	106	0.0
CP008925.1	h6.sal.bam	other	189447	189447	0	+	0	2	48	106	0.0
CP008925.1	h6.sal.bam	other	189448	189448	0	+	0	1	48	104	0.0
CP008925.1	h6.sal.bam	other	189449	189449	0	+	0	3	48	105	0.0
CP008925.1	h6.sal.bam	other	189450	189450	0	+	2	2	50	103	2.0
CP008925.1	h6.sal.bam	other	189451	189451	0	+	1	1	48	102	1.0
CP008925.1	h6.sal.bam	other	189452	189452	0	+	2	0	50	105	2.0
CP008925.1	h6.sal.bam	other	189453	189453	0	+	1	0	51	105	1.0
CP008925.1	h6.sal.bam	other	189454	189454	0	+	3	0	54	105	3.0
CP008925.1	h6.sal.bam	other	189455	189455	0	+	0	1	54	105	0.0
CP008925.1	h6.sal.bam	other	189456	189456	0	+	0	0	54	104	0.0
CP008925.1	h6.sal.bam	other	189457	189457	0	+	2	0	51	104	2.0
CP008925.1	h6.sal.bam	other	189458	189458	0	+	1	0	52	105	1.0
CP008925.1	h6.sal.bam	other	189459	189459	0	+	1	1	53	105	1.0
CP008925.1	h6.sal.bam	other	189460	189460	0	+	0	0	49	104	0.0
CP008925.1	h6.sal.bam	other	189461	189461	0	+	2	0	49	105	2.0
CP008925.1	h6.sal.bam	other	189462	189462	0	+	0	2	49	105	0.0
CP008925.1	h6.sal.bam	other	189463	189463	0	+	0	1	49	103	0.0
CP008925.1	h6.sal.bam	other	189464	189464	0	+	0	0	49	102	0.0
CP008925.1	h6.sal.bam	other	189465	189465	0	+	1	1	50	102	1.0
CP008925.1	h6.sal.bam	other	189466	189466	0	+	0	0	49	101	0.0
CP008925.1	h6.sal.bam	other	189467	189467	0	+	2	1	51	101	2.0
CP008925.1	h6.sal.bam	other	189468	189468	0	+	0	1	50	102	0.0
CP008925.1	h6.sal.bam	other	189469	189469	0	+	0	1	50	101	0.0
CP008925.1	h6.sal.bam	other	189470	189470	0	+	2	1	52	101	2.0
CP008925.1	h6.sal.bam	other	189471	189471	0	+	1	1	53	102	1.0
CP008925.1	h6.sal.bam	other	189472	189472	0	+	1	2	54	101	1.0
CP008925.1	h6.sal.bam	other	189473	189473	0	+	0	0	54	100	0.0
CP008925.1	h6.sal.bam	other	189474	189474	0	+	0	0	54	100	0.0
CP008925.1	h6.sal.bam	other	189475	189475	0	+	0	0	54	101	0.0
CP008925.1	h6.sal.bam	other	189476	189476	0	+	0	2	51	107	0.0
CP008925.1	h6.sal.bam	other	189477	189477	0	+	1	0	52	105	1.0
CP008925.1	h6.sal.bam	other	189478	189478	0	+	0	0	51	105	0.0
CP008925.1	h6.sal.bam	other	189479	189479	0	+	0	2	51	105	0.0
CP008925.1	h6.sal.bam	other	189480	189480	0	+	0	0	51	103	0.0
CP008925.1	h6.sal.bam	other	189481	189481	0	+	0	0	51	104	0.0
CP008925.1	h6.sal.bam	other	189482	189482	0	+	0	0	51	105	0.0
CP008925.1	h6.sal.bam	other	189483	189483	0	+	0	1	49	105	0.0
CP008925.1	h6.sal.bam	other	189484	189484	0	+	1	2	45	105	1.0
CP008925.1	h6.sal.bam	other	189485	189485	0	+	0	1	45	103	0.0
CP008925.1	h6.sal.bam	other	189486	189486	0	+	0	1	45	102	0.0
CP008925.1	h6.sal.bam	other	189487	189487	0	+	0	1	44	101	0.0
CP008925.1	h6.sal.bam	GTTC	189488	189488	189496	+	0	14	43	101	0.0
CP008925.1	h6.sal.bam	other	189489	189489	0	+	0	0	42	87	0.0
CP008925.1	h6.sal.bam	GTTC	189490	189490	189496	+	8	0	47	88	8.0
CP008925.1	h6.sal.bam	other	189491	189491	0	+	0	0	47	91	0.0
CP008925.1	h6.sal.bam	other	189492	189492	0	+	0	0	47	91	0.0
CP008925.1	h6.sal.bam	other	189493	189493	0	+	0	1	47	92	0.0
CP008925.1	h6.sal.bam	other	189494	189494	0	+	0	3	47	91	0.0
CP008925.1	h6.sal.bam	other	189495	189495	0	+	0	1	47	88	0.0
CP008925.1	h6.sal.bam	other	189496	189496	0	+	0	0	47	88	0.0
CP008925.1	h6.sal.bam	other	189497	189497	0	+	1	1	48	88	1.0
CP008925.1	h6.sal.bam	other	189498	189498	0	+	0	5	48	88	0.0
CP008925.1	h6.sal.bam	other	189499	189499	0	+	0	0	48	83	0.0
CP008925.1	h6.sal.bam	other	189500	189500	0	+	1	0	48	83	1.0
CP008925.1	h6.sal.bam	other	189501	189501	0	+	1	0	49	83	1.0
CP008925.1	h6.sal.bam	GAAC	189502	189502	189510	+	0	12	49	84	0.0
CP008925.1	h6.sal.bam	other	189503	189503	0	+	0	2	47	75	0.0
CP008925.1	h6.sal.bam	GAAC	189504	189504	189510	+	4	1	51	75	4.0
CP008925.1	h6.sal.bam	GTTC	189505	189505	189496	+	0	14	51	74	0.0
CP008925.1	h6.sal.bam	other	189506	189506	0	+	0	0	50	60	0.0
CP008925.1	h6.sal.bam	GTTC	189507	189507	189496	+	9	0	59	60	9.0
CP008925.1	h6.sal.bam	other	189508	189508	0	+	2	1	57	60	2.0
CP008925.1	h6.sal.bam	other	189509	189509	0	+	3	1	60	59	3.0
CP008925.1	h6.sal.bam	other	189510	189510	0	+	0	0	60	58	0.0
CP008925.1	h6.sal.bam	other	189511	189511	0	+	2	1	62	58	2.0
CP008925.1	h6.sal.bam	other	189512	189512	0	+	0	1	59	57	0.0
CP008925.1	h6.sal.bam	other	189513	189513	0	+	0	0	59	56	0.0
CP008925.1	h6.sal.bam	other	189514	189514	0	+	0	1	57	56	0.0
CP008925.1	h6.sal.bam	other	189515	189515	0	+	0	4	57	55	0.0
CP008925.1	h6.sal.bam	other	189516	189516	0	+	0	0	56	51	0.0
CP008925.1	h6.sal.bam	other	189517	189517	0	+	1	0	57	51	1.0
CP008925.1	h6.sal.bam	other	189518	189518	0	+	3	1	59	51	3.0
CP008925.1	h6.sal.bam	GAAC	189519	189519	189510	+	0	11	58	52	0.0
CP008925.1	h6.sal.bam	other	189520	189520	0	+	0	0	57	42	0.0
CP008925.1	h6.sal.bam	GAAC	189521	189521	189510	+	8	1	65	44	8.0
CP008925.1	h6.sal.bam	other	189522	189522	0	+	1	0	66	43	1.0
CP008925.1	h6.sal.bam	other	189523	189523	0	+	1	1	67	43	1.0
CP008925.1	h6.sal.bam	other	189524	189524	0	+	0	3	67	42	0.0
CP008925.1	h6.sal.bam	other	189525	189525	0	+	2	0	66	41	2.0
CP008925.1	h6.sal.bam	other	189526	189526	0	+	0	2	66	42	0.0
CP008925.1	h6.sal.bam	other	189527	189527	0	+	1	0	65	40	1.0
CP008925.1	h6.sal.bam	other	189528	189528	0	+	1	1	65	41	1.0
CP008925.1	h6.sal.bam	other	189529	189529	0	+	0	0	64	40	0.0
CP008925.1	h6.sal.bam	other	189530	189530	0	+	0	0	64	44	0.0
CP008925.1	h6.sal.bam	other	189531	189531	0	+	0	0	64	45	0.0
CP008925.1	h6.sal.bam	other	189532	189532	0	+	2	1	63	46	2.0
CP008925.1	h6.sal.bam	other	189533	189533	0	+	0	0	63	45	0.0
CP008925.1	h6.sal.bam	other	189534	189534	0	+	1	0	63	49	1.0
CP008925.1	h6.sal.bam	other	189535	189535	0	+	3	1	64	51	3.0
CP008925.1	h6.sal.bam	other	189536	189536	0	+	1	0	65	50	2.0
CP008925.1	h6.sal.bam	other	189537	189537	0	+	1	0	66	51	1.0
CP008925.1	h6.sal.bam	other	189538	189538	0	+	1	0	67	51	1.0
CP008925.1	h6.sal.bam	other	189539	189539	0	+	1	0	67	53	1.0
CP008925.1	h6.sal.bam	other	189540	189540	0	+	0	0	67	53	0.0
CP008925.1	h6.sal.bam	other	189541	189541	0	+	0	2	67	54	0.0
CP008925.1	h6.sal.bam	other	189542	189542	0	+	1	1	66	53	1.0
CP008925.1	h6.sal.bam	other	189543	189543	0	+	1	1	67	52	1.0
CP008925.1	h6.sal.bam	other	189544	189544	0	+	0	1	65	52	0.0
CP008925.1	h6.sal.bam	other	189545	189545	0	+	1	2	65	51	1.0
CP008925.1	h6.sal.bam	other	189546	189546	0	+	0	0	64	51	0.0
CP008925.1	h6.sal.bam	other	189547	189547	0	+	0	1	64	51	0.0
CP008925.1	h6.sal.bam	other	189548	189548	0	+	0	0	64	51	0.0
CP008925.1	h6.sal.bam	other	189549	189549	0	+	0	2	64	51	0.0
CP008925.1	h6.sal.bam	other	189550	189550	0	+	1	4	65	50	1.0
CP008925.1	h6.sal.bam	other	189551	189551	0	+	1	0	66	46	1.0
CP008925.1	h6.sal.bam	other	189552	189552	0	+	1	0	66	46	1.0
CP008925.1	h6.sal.bam	other	189553	189553	0	+	4	0	70	46	4.0
CP008925.1	h6.sal.bam	other	189554	189554	0	+	1	0	71	49	1.0
CP008925.1	h6.sal.bam	other	189555	189555	0	+	3	1	74	50	3.0
CP008925.1	h6.sal.bam	other	189556	189556	0	+	0	1	74	49	0.0
CP008925.1	h6.sal.bam	other	189557	189557	0	+	0	0	74	50	0.0
CP008925.1	h6.sal.bam	other	189558	189558	0	+	1	1	75	50	1.0
CP008925.1	h6.sal.bam	other	189559	189559	0	+	1	0	74	49	1.0
CP008925.1	h6.sal.bam	other	189560	189560	0	+	1	0	74	53	1.0
CP008925.1	h6.sal.bam	other	189561	189561	0	+	0	0	74	53	0.0
CP008925.1	h6.sal.bam	other	189562	189562	0	+	0	1	74	53	0.0
CP008925.1	h6.sal.bam	other	189563	189563	0	+	2	0	76	55	2.0
CP008925.1	h6.sal.bam	other	189564	189564	0	+	1	0	71	56	1.0
CP008925.1	h6.sal.bam	other	189565	189565	0	+	0	3	71	56	0.0
CP008925.1	h6.sal.bam	other	189566	189566	0	+	1	0	72	58	1.0
CP008925.1	h6.sal.bam	other	189567	189567	0	+	0	1	72	58	0.0
CP008925.1	h6.sal.bam	other	189568	189568	0	+	0	0	71	57	0.0
CP008925.1	h6.sal.bam	other	189569	189569	0	+	4	0	75	57	4.0
CP008925.1	h6.sal.bam	other	189570	189570	0	+	0	1	75	58	0.0
CP008925.1	h6.sal.bam	other	189571	189571	0	+	1	1	76	57	1.0
CP008925.1	h6.sal.bam	other	189572	189572	0	+	3	0	79	56	3.0
CP008925.1	h6.sal.bam	other	189573	189573	0	+	0	0	79	56	0.0
CP008925.1	h6.sal.bam	other	189574	189574	0	+	0	0	78	56	0.0
CP008925.1	h6.sal.bam	other	189575	189575	0	+	0	1	78	56	0.0
CP008925.1	h6.sal.bam	other	189576	189576	0	+	2	0	79	55	2.0
CP008925.1	h6.sal.bam	other	189577	189577	0	+	1	3	80	56	1.0
CP008925.1	h6.sal.bam	other	189578	189578	0	+	1	1	81	54	1.0
CP008925.1	h6.sal.bam	other	189579	189579	0	+	1	0	78	54	1.0
CP008925.1	h6.sal.bam	other	189580	189580	0	+	0	0	78	54	0.0
CP008925.1	h6.sal.bam	other	189581	189581	0	+	1	0	79	55	1.0
CP008925.1	h6.sal.bam	other	189582	189582	0	+	0	0	70	56	0.0
CP008925.1	h6.sal.bam	other	189583	189583	0	+	0	0	68	58	0.0
CP008925.1	h6.sal.bam	other	189584	189584	0	+	1	0	66	59	1.0
CP008925.1	h6.sal.bam	other	189585	189585	0	+	1	0	67	59	1.0
CP008925.1	h6.sal.bam	other	189586	189586	0	+	1	0	66	59	1.0
CP008925.1	h6.sal.bam	other	189587	189587	0	+	3	0	69	64	3.0
CP008925.1	h6.sal.bam	other	189588	189588	0	+	1	0	70	65	1.0
CP008925.1	h6.sal.bam	other	189589	189589	0	+	2	0	72	65	2.0
CP008925.1	h6.sal.bam	other	189590	189590	0	+	1	0	73	66	1.0
CP008925.1	h6.sal.bam	other	189591	189591	0	+	0	0	73	66	0.0
CP008925.1	h6.sal.bam	other	189592	189592	0	+	1	1	73	67	1.0
CP008925.1	h6.sal.bam	other	189593	189593	0	+	0	1	70	66	0.0
CP008925.1	h6.sal.bam	other	189594	189594	0	+	0	1	62	65	0.0
CP008925.1	h6.sal.bam	other	189595	189595	0	+	1	2	63	64	1.0
CP008925.1	h6.sal.bam	other	189596	189596	0	+	1	0	64	64	1.0
CP008925.1	h6.sal.bam	other	189597	189597	0	+	1	0	61	65	1.0
CP008925.1	h6.sal.bam	other	189598	189598	0	+	0	2	61	71	0.0
CP008925.1	h6.sal.bam	other	189599	189599	0	+	1	0	62	69	1.0
CP008925.1	h6.sal.bam	other	189600	189600	0	+	0	1	62	71	0.0
CP008925.1	h6.sal.bam	other	189601	189601	0	+	0	0	62	71	0.0
CP008925.1	h6.sal.bam	other	189602	189602	0	+	1	1	61	72	1.0
CP008925.1	h6.sal.bam	other	189603	189603	0	+	1	0	62	71	1.0
CP008925.1	h6.sal.bam	other	189604	189604	0	+	0	4	62	73	0.0
CP008925.1	h6.sal.bam	other	189605	189605	0	+	0	2	62	69	0.0
CP008925.1	h6.sal.bam	other	189606	189606	0	+	4	0	66	67	4.0
CP008925.1	h6.sal.bam	other	189607	189607	0	+	1	0	65	68	1.0
CP008925.1	h6.sal.bam	other	189608	189608	0	+	0	4	65	68	0.0
CP008925.1	h6.sal.bam	other	189609	189609	0	+	2	2	66	64	2.0
CP008925.1	h6.sal.bam	other	189610	189610	0	+	1	0	64	62	1.0
CP008925.1	h6.sal.bam	other	189611	189611	0	+	0	1	63	63	0.0
CP008925.1	h6.sal.bam	other	189612	189612	0	+	2	0	64	62	2.0
CP008925.1	h6.sal.bam	other	189613	189613	0	+	1	2	64	62	1.0
CP008925.1	h6.sal.bam	other	189614	189614	0	+	3	1	66	64	3.0
CP008925.1	h6.sal.bam	other	189615	189615	0	+	1	1	67	64	1.0
CP008925.1	h6.sal.bam	other	189616	189616	0	+	2	0	68	63	2.0
CP008925.1	h6.sal.bam	other	189617	189617	0	+	0	0	67	63	0.0
CP008925.1	h6.sal.bam	other	189618	189618	0	+	0	1	66	64	0.0
CP008925.1	h6.sal.bam	other	189619	189619	0	+	1	0	66	63	1.0
CP008925.1	h6.sal.bam	other	189620	189620	0	+	1	2	67	63	1.0
CP008925.1	h6.sal.bam	other	189621	189621	0	+	0	0	67	61	0.0
CP008925.1	h6.sal.bam	other	189622	189622	0	+	4	1	71	63	4.0
CP008925.1	h6.sal.bam	other	189623	189623	0	+	2	1	73	62	2.0
CP008925.1	h6.sal.bam	other	189624	189624	0	+	0	0	72	62	0.0
CP008925.1	h6.sal.bam	other	189625	189625	0	+	0	0	72	62	0.0
CP008925.1	h6.sal.bam	other	189626	189626	0	+	0	1	71	62	0.0
CP008925.1	h6.sal.bam	other	189627	189627	0	+	1	0	71	62	1.0
CP008925.1	h6.sal.bam	other	189628	189628	0	+	0	2	64	63	0.0
CP008925.1	h6.sal.bam	other	189629	189629	0	+	0	1	64	62	0.0
CP008925.1	h6.sal.bam	other	189630	189630	0	+	1	1	65	61	1.0
CP008925.1	h6.sal.bam	other	189631	189631	0	+	2	1	67	63	2.0
CP008925.1	h6.sal.bam	other	189632	189632	0	+	0	2	67	64	0.0
CP008925.1	h6.sal.bam	other	189633	189633	0	+	1	1	67	62	1.0
CP008925.1	h6.sal.bam	other	189634	189634	0	+	2	1	68	61	2.0
CP008925.1	h6.sal.bam	other	189635	189635	0	+	1	0	68	62	1.0
CP008925.1	h6.sal.bam	other	189636	189636	0	+	0	0	68	62	0.0
CP008925.1	h6.sal.bam	other	189637	189637	0	+	0	3	68	62	0.0
CP008925.1	h6.sal.bam	other	189638	189638	0	+	0	1	66	60	0.0
CP008925.1	h6.sal.bam	other	189639	189639	0	+	0	2	65	59	0.0
CP008925.1	h6.sal.bam	other	189640	189640	0	+	0	3	65	57	0.0
CP008925.1	h6.sal.bam	other	189641	189641	0	+	1	0	65	56	1.0
CP008925.1	h6.sal.bam	other	189642	189642	0	+	0	0	65	59	0.0
CP008925.1	h6.sal.bam	other	189643	189643	0	+	1	0	66	59	1.0
CP008925.1	h6.sal.bam	other	189644	189644	0	+	0	1	62	60	0.0
CP008925.1	h6.sal.bam	other	189645	189645	0	+	2	0	64	59	2.0
CP008925.1	h6.sal.bam	other	189646	189646	0	+	0	0	63	59	0.0
CP008925.1	h6.sal.bam	other	189647	189647	0	+	5	0	65	62	5.0
CP008925.1	h6.sal.bam	other	189648	189648	0	+	1	0	66	63	1.0
CP008925.1	h6.sal.bam	other	189649	189649	0	+	1	0	67	64	1.0
CP008925.1	h6.sal.bam	other	189650	189650	0	+	1	1	68	64	1.0
CP008925.1	h6.sal.bam	other	189651	189651	0	+	0	1	66	65	0.0
CP008925.1	h6.sal.bam	other	189652	189652	0	+	1	0	66	66	1.0
CP008925.1	h6.sal.bam	other	189653	189653	0	+	1	1	66	66	1.0
CP008925.1	h6.sal.bam	other	189654	189654	0	+	1	0	66	65	1.0
CP008925.1	h6.sal.bam	other	189655	189655	0	+	2	1	67	69	2.0
CP008925.1	h6.sal.bam	other	189656	189656	0	+	0	1	66	70	0.0
CP008925.1	h6.sal.bam	other	189657	189657	0	+	0	2	66	71	0.0
CP008925.1	h6.sal.bam	other	189658	189658	0	+	0	1	65	69	0.0
CP008925.1	h6.sal.bam	other	189659	189659	0	+	1	2	66	69	1.0
CP008925.1	h6.sal.bam	other	189660	189660	0	+	1	0	67	68	1.0
CP008925.1	h6.sal.bam	other	189661	189661	0	+	2	3	68	69	2.0
CP008925.1	h6.sal.bam	other	189662	189662	0	+	0	1	65	66	0.0
CP008925.1	h6.sal.bam	other	189663	189663	0	+	4	0	68	67	4.0
CP008925.1	h6.sal.bam	other	189664	189664	0	+	2	1	68	66	2.0
CP008925.1	h6.sal.bam	other	189665	189665	0	+	0	0	67	70	0.0
CP008925.1	h6.sal.bam	other	189666	189666	0	+	0	1	67	73	0.0
CP008925.1	h6.sal.bam	other	189667	189667	0	+	2	0	68	74	2.0
CP008925.1	h6.sal.bam	other	189668	189668	0	+	0	0	67	74	0.0
CP008925.1	h6.sal.bam	other	189669	189669	0	+	1	0	67	78	1.0
CP008925.1	h6.sal.bam	other	189670	189670	0	+	1	2	68	78	1.0
CP008925.1	h6.sal.bam	other	189671	189671	0	+	0	1	67	79	0.0
CP008925.1	h6.sal.bam	other	189672	189672	0	+	0	6	66	83	0.0
CP008925.1	h6.sal.bam	other	189673	189673	0	+	1	0	66	78	1.0
CP008925.1	h6.sal.bam	other	189674	189674	0	+	2	2	68	79	2.0
CP008925.1	h6.sal.bam	other	189675	189675	0	+	0	1	68	78	0.0
CP008925.1	h6.sal.bam	other	189676	189676	0	+	2	1	69	77	2.0
CP008925.1	h6.sal.bam	other	189677	189677	0	+	0	0	69	78	0.0
CP008925.1	h6.sal.bam	other	189678	189678	0	+	3	2	72	78	3.0
CP008925.1	h6.sal.bam	other	189679	189679	0	+	0	0	67	76	0.0
CP008925.1	h6.sal.bam	other	189680	189680	0	+	1	1	68	79	1.0
CP008925.1	h6.sal.bam	other	189681	189681	0	+	1	0	69	78	1.0
CP008925.1	h6.sal.bam	other	189682	189682	0	+	1	0	69	78	1.0
CP008925.1	h6.sal.bam	other	189683	189683	0	+	1	1	70	78	1.0
CP008925.1	h6.sal.bam	other	189684	189684	0	+	0	1	68	79	0.0
CP008925.1	h6.sal.bam	other	189685	189685	0	+	0	1	68	78	0.0
CP008925.1	h6.sal.bam	other	189686	189686	0	+	0	2	68	78	0.0
CP008925.1	h6.sal.bam	other	189687	189687	0	+	2	0	68	77	2.0
CP008925.1	h6.sal.bam	other	189688	189688	0	+	1	0	65	77	1.0
CP008925.1	h6.sal.bam	other	189689	189689	0	+	1	1	66	77	1.0
CP008925.1	h6.sal.bam	other	189690	189690	0	+	2	0	65	77	2.0
CP008925.1	h6.sal.bam	other	189691	189691	0	+	0	0	65	77	0.0
CP008925.1	h6.sal.bam	other	189692	189692	0	+	1	1	66	78	1.0
CP008925.1	h6.sal.bam	other	189693	189693	0	+	0	0	66	81	0.0
CP008925.1	h6.sal.bam	other	189694	189694	0	+	3	2	67	81	3.0
CP008925.1	h6.sal.bam	other	189695	189695	0	+	2	0	69	79	2.0
CP008925.1	h6.sal.bam	other	189696	189696	0	+	0	0	69	79	0.0
CP008925.1	h6.sal.bam	other	189697	189697	0	+	1	1	66	81	1.0
CP008925.1	h6.sal.bam	other	189698	189698	0	+	3	0	67	80	3.0
CP008925.1	h6.sal.bam	other	189699	189699	0	+	0	0	67	80	0.0
CP008925.1	h6.sal.bam	other	189700	189700	0	+	2	0	69	80	2.0
CP008925.1	h6.sal.bam	other	189701	189701	0	+	3	1	71	80	3.0
CP008925.1	h6.sal.bam	other	189702	189702	0	+	1	1	72	79	1.0
CP008925.1	h6.sal.bam	other	189703	189703	0	+	1	1	73	79	1.0
CP008925.1	h6.sal.bam	other	189704	189704	0	+	0	3	70	79	0.0
CP008925.1	h6.sal.bam	other	189705	189705	0	+	0	1	70	77	0.0
CP008925.1	h6.sal.bam	other	189706	189706	0	+	0	1	70	77	0.0
CP008925.1	h6.sal.bam	other	189707	189707	0	+	0	0	70	77	0.0
CP008925.1	h6.sal.bam	other	189708	189708	0	+	0	3	69	77	0.0
CP008925.1	h6.sal.bam	other	189709	189709	0	+	2	1	69	74	2.0
CP008925.1	h6.sal.bam	other	189710	189710	0	+	2	0	70	73	2.0
CP008925.1	h6.sal.bam	other	189711	189711	0	+	1	0	71	73	1.0
CP008925.1	h6.sal.bam	other	189712	189712	0	+	0	0	71	73	0.0
CP008925.1	h6.sal.bam	other	189713	189713	0	+	0	0	71	73	0.0
CP008925.1	h6.sal.bam	other	189714	189714	0	+	1	0	72	74	1.0
CP008925.1	h6.sal.bam	other	189715	189715	0	+	0	2	71	76	0.0
CP008925.1	h6.sal.bam	other	189716	189716	0	+	1	3	71	77	1.0
CP008925.1	h6.sal.bam	other	189717	189717	0	+	0	1	71	75	0.0
CP008925.1	h6.sal.bam	other	189718	189718	0	+	0	0	69	75	0.0
CP008925.1	h6.sal.bam	other	189719	189719	0	+	0	1	69	77	0.0
CP008925.1	h6.sal.bam	other	189720	189720	0	+	0	1	69	76	0.0
CP008925.1	h6.sal.bam	other	189721	189721	0	+	0	1	68	76	0.0
CP008925.1	h6.sal.bam	other	189722	189722	0	+	1	1	64	77	1.0
CP008925.1	h6.sal.bam	other	189723	189723	0	+	1	1	64	76	1.0
CP008925.1	h6.sal.bam	other	189724	189724	0	+	1	0	63	76	1.0
CP008925.1	h6.sal.bam	other	189725	189725	0	+	2	1	65	76	2.0
CP008925.1	h6.sal.bam	other	189726	189726	0	+	0	2	65	77	0.0
CP008925.1	h6.sal.bam	other	189727	189727	0	+	1	0	63	75	1.0
CP008925.1	h6.sal.bam	other	189728	189728	0	+	1	0	64	75	1.0
CP008925.1	h6.sal.bam	GAAC	189729	189729	189737	+	0	6	64	80	0.0
CP008925.1	h6.sal.bam	other	189730	189730	0	+	0	2	62	75	0.0
CP008925.1	h6.sal.bam	GAAC	189731	189731	189737	+	6	0	68	74	6.0
CP008925.1	h6.sal.bam	other	189732	189732	0	+	0	0	68	75	0.0
CP008925.1	h6.sal.bam	other	189733	189733	0	+	0	1	64	77	0.0
CP008925.1	h6.sal.bam	other	189734	189734	0	+	1	1	65	76	1.0
CP008925.1	h6.sal.bam	other	189735	189735	0	+	0	1	65	76	0.0
CP008925.1	h6.sal.bam	other	189736	189736	0	+	0	0	60	76	0.0
CP008925.1	h6.sal.bam	other	189737	189737	0	+	1	2	61	76	1.0
CP008925.1	h6.sal.bam	other	189738	189738	0	+	1	4	62	77	1.0
CP008925.1	h6.sal.bam	other	189739	189739	0	+	1	3	63	74	1.0
CP008925.1	h6.sal.bam	other	189740	189740	0	+	0	1	63	71	0.0
CP008925.1	h6.sal.bam	other	189741	189741	0	+	0	1	63	70	0.0
CP008925.1	h6.sal.bam	other	189742	189742	0	+	0	0	61	71	0.0
CP008925.1	h6.sal.bam	other	189743	189743	0	+	1	4	62	72	1.0
CP008925.1	h6.sal.bam	other	189744	189744	0	+	1	2	61	69	1.0
CP008925.1	h6.sal.bam	other	189745	189745	0	+	2	1	62	67	2.0
CP008925.1	h6.sal.bam	GAAC	189746	189746	189737	+	1	6	62	66	1.0
CP008925.1	h6.sal.bam	other	189747	189747	0	+	0	0	60	62	0.0
CP008925.1	h6.sal.bam	GAAC	189748	189748	189737	+	3	1	62	63	3.0
CP008925.1	h6.sal.bam	other	189749	189749	0	+	1	1	62	64	1.0
CP008925.1	h6.sal.bam	other	189750	189750	0	+	0	0	59	65	0.0
CP008925.1	h6.sal.bam	other	189751	189751	0	+	4	3	63	65	4.0
CP008925.1	h6.sal.bam	other	189752	189752	0	+	3	0	66	64	3.0
CP008925.1	h6.sal.bam	other	189753	189753	0	+	1	1	67	67	1.0
CP008925.1	h6.sal.bam	other	189754	189754	0	+	2	2	68	67	2.0
CP008925.1	h6.sal.bam	other	189755	189755	0	+	1	0	69	65	1.0
CP008925.1	h6.sal.bam	other	189756	189756	0	+	2	0	70	65	2.0
CP008925.1	h6.sal.bam	other	189757	189757	0	+	1	1	70	66	1.0
CP008925.1	h6.sal.bam	other	189758	189758	0	+	0	1	69	67	0.0
CP008925.1	h6.sal.bam	other	189759	189759	0	+	0	0	69	67	0.0
CP008925.1	h6.sal.bam	other	189760	189760	0	+	1	2	70	67	1.0
CP008925.1	h6.sal.bam	other	189761	189761	0	+	0	0	70	66	0.0
CP008925.1	h6.sal.bam	other	189762	189762	0	+	1	0	69	66	1.0
CP008925.1	h6.sal.bam	other	189763	189763	0	+	3	1	72	66	3.0
CP008925.1	h6.sal.bam	other	189764	189764	0	+	1	0	72	66	1.0
CP008925.1	h6.sal.bam	other	189765	189765	0	+	1	1	71	66	1.0
CP008925.1	h6.sal.bam	other	189766	189766	0	+	0	2	70	68	0.0
CP008925.1	h6.sal.bam	other	189767	189767	0	+	0	1	70	66	0.0
CP008925.1	h6.sal.bam	other	189768	189768	0	+	1	0	68	66	1.0
CP008925.1	h6.sal.bam	other	189769	189769	0	+	2	0	68	66	2.0
CP008925.1	h6.sal.bam	other	189770	189770	0	+	1	0	69	66	1.0
CP008925.1	h6.sal.bam	other	189771	189771	0	+	0	2	68	71	0.0
CP008925.1	h6.sal.bam	other	189772	189772	0	+	0	0	68	69	0.0
CP008925.1	h6.sal.bam	other	189773	189773	0	+	1	0	66	71	1.0
CP008925.1	h6.sal.bam	other	189774	189774	0	+	0	0	66	73	0.0
CP008925.1	h6.sal.bam	other	189775	189775	0	+	0	0	64	73	0.0
CP008925.1	h6.sal.bam	other	189776	189776	0	+	2	1	63	75	2.0
CP008925.1	h6.sal.bam	other	189777	189777	0	+	1	0	63	74	1.0
CP008925.1	h6.sal.bam	other	189778	189778	0	+	0	1	62	74	0.0
CP008925.1	h6.sal.bam	other	189779	189779	0	+	0	1	62	74	0.0
CP008925.1	h6.sal.bam	other	189780	189780	0	+	2	1	64	75	2.0
CP008925.1	h6.sal.bam	other	189781	189781	0	+	1	1	65	75	1.0
CP008925.1	h6.sal.bam	other	189782	189782	0	+	2	0	67	74	2.0
CP008925.1	h6.sal.bam	other	189783	189783	0	+	0	0	65	77	0.0
CP008925.1	h6.sal.bam	other	189784	189784	0	+	0	0	63	77	0.0
CP008925.1	h6.sal.bam	other	189785	189785	0	+	2	0	65	77	2.0
CP008925.1	h6.sal.bam	other	189786	189786	0	+	1	0	65	78	1.0
CP008925.1	h6.sal.bam	other	189787	189787	0	+	0	1	65	78	0.0
CP008925.1	h6.sal.bam	other	189788	189788	0	+	3	2	67	81	3.0
CP008925.1	h6.sal.bam	other	189789	189789	0	+	2	3	68	79	2.0
CP008925.1	h6.sal.bam	other	189790	189790	0	+	0	0	69	78	0.0
CP008925.1	h6.sal.bam	other	189791	189791	0	+	2	1	70	79	2.0
CP008925.1	h6.sal.bam	other	189792	189792	0	+	2	2	72	80	2.0
CP008925.1	h6.sal.bam	other	189793	189793	0	+	1	1	72	78	1.0
CP008925.1	h6.sal.bam	other	189794	189794	0	+	3	0	75	77	3.0
CP008925.1	h6.sal.bam	other	189795	189795	0	+	0	1	75	79	0.0
CP008925.1	h6.sal.bam	other	189796	189796	0	+	0	2	73	78	0.0
CP008925.1	h6.sal.bam	other	189797	189797	0	+	0	0	73	78	0.0
CP008925.1	h6.sal.bam	other	189798	189798	0	+	1	1	74	79	1.0
CP008925.1	h6.sal.bam	other	189799	189799	0	+	1	1	74	78	1.0
CP008925.1	h6.sal.bam	other	189800	189800	0	+	1	1	74	80	1.0
CP008925.1	h6.sal.bam	other	189801	189801	0	+	1	0	74	79	1.0
CP008925.1	h6.sal.bam	other	189802	189802	0	+	0	0	73	79	0.0
CP008925.1	h6.sal.bam	other	189803	189803	0	+	2	5	75	79	2.0
CP008925.1	h6.sal.bam	other	189804	189804	0	+	1	1	76	74	1.0
CP008925.1	h6.sal.bam	other	189805	189805	0	+	0	1	76	73	0.0
CP008925.1	h6.sal.bam	other	189806	189806	0	+	0	1	71	72	0.0
CP008925.1	h6.sal.bam	other	189807	189807	0	+	1	2	72	75	1.0
CP008925.1	h6.sal.bam	other	189808	189808	0	+	1	1	71	74	1.0
CP008925.1	h6.sal.bam	other	189809	189809	0	+	0	1	71	74	0.0
CP008925.1	h6.sal.bam	other	189810	189810	0	+	1	1	72	74	1.0
CP008925.1	h6.sal.bam	other	189811	189811	0	+	0	1	72	74	0.0
CP008925.1	h6.sal.bam	other	189812	189812	0	+	0	2	71	74	0.0
CP008925.1	h6.sal.bam	other	189813	189813	0	+	0	0	70	72	0.0
CP008925.1	h6.sal.bam	other	189814	189814	0	+	0	0	69	74	0.0
CP008925.1	h6.sal.bam	other	189815	189815	0	+	3	2	72	74	3.0
CP008925.1	h6.sal.bam	other	189816	189816	0	+	0	0	72	72	0.0
CP008925.1	h6.sal.bam	other	189817	189817	0	+	0	1	71	72	0.0
CP008925.1	h6.sal.bam	other	189818	189818	0	+	0	1	70	71	0.0
CP008925.1	h6.sal.bam	other	189819	189819	0	+	0	1	69	70	0.0
CP008925.1	h6.sal.bam	other	189820	189820	0	+	4	2	71	69	4.0
CP008925.1	h6.sal.bam	other	189821	189821	0	+	1	1	71	70	1.0
CP008925.1	h6.sal.bam	other	189822	189822	0	+	0	0	71	69	0.0
CP008925.1	h6.sal.bam	other	189823	189823	0	+	0	2	68	69	0.0
CP008925.1	h6.sal.bam	other	189824	189824	0	+	0	1	67	73	0.0
CP008925.1	h6.sal.bam	other	189825	189825	0	+	1	0	68	72	1.0
CP008925.1	h6.sal.bam	other	189826	189826	0	+	0	2	61	73	0.0
CP008925.1	h6.sal.bam	other	189827	189827	0	+	0	3	61	71	0.0
CP008925.1	h6.sal.bam	other	189828	189828	0	+	1	1	59	69	1.0
CP008925.1	h6.sal.bam	other	189829	189829	0	+	1	0	60	68	1.0
CP008925.1	h6.sal.bam	other	189830	189830	0	+	0	1	59	69	0.0
CP008925.1	h6.sal.bam	other	189831	189831	0	+	2	0	59	69	2.0
CP008925.1	h6.sal.bam	other	189832	189832	0	+	0	2	59	69	0.0
CP008925.1	h6.sal.bam	other	189833	189833	0	+	1	1	60	69	1.0
CP008925.1	h6.sal.bam	other	189834	189834	0	+	0	1	60	69	0.0
CP008925.1	h6.sal.bam	other	189835	189835	0	+	1	1	60	68	1.0
CP008925.1	h6.sal.bam	other	189836	189836	0	+	1	0	61	67	1.0
CP008925.1	h6.sal.bam	other	189837	189837	0	+	2	1	62	68	2.0
CP008925.1	h6.sal.bam	other	189838	189838	0	+	1	1	60	67	1.0
CP008925.1	h6.sal.bam	other	189839	189839	0	+	0	1	59	67	0.0
CP008925.1	h6.sal.bam	other	189840	189840	0	+	0	0	58	66	0.0
CP008925.1	h6.sal.bam	other	189841	189841	0	+	2	1	60	66	2.0
CP008925.1	h6.sal.bam	other	189842	189842	0	+	0	0	59	65	0.0
CP008925.1	h6.sal.bam	other	189843	189843	0	+	1	0	60	65	1.0
CP008925.1	h6.sal.bam	other	189844	189844	0	+	0	0	57	66	0.0
CP008925.1	h6.sal.bam	other	189845	189845	0	+	0	5	57	66	0.0
CP008925.1	h6.sal.bam	other	189846	189846	0	+	1	2	58	63	1.0
CP008925.1	h6.sal.bam	other	189847	189847	0	+	0	2	58	61	0.0
CP008925.1	h6.sal.bam	other	189848	189848	0	+	2	0	59	59	2.0
CP008925.1	h6.sal.bam	other	189849	189849	0	+	1	0	60	59	1.0
CP008925.1	h6.sal.bam	other	189850	189850	0	+	2	2	62	60	2.0
CP008925.1	h6.sal.bam	other	189851	189851	0	+	0	0	60	58	0.0
CP008925.1	h6.sal.bam	other	189852	189852	0	+	2	0	61	60	2.0
CP008925.1	h6.sal.bam	other	189853	189853	0	+	1	1	62	60	1.0
CP008925.1	h6.sal.bam	other	189854	189854	0	+	3	2	65	59	3.0
CP008925.1	h6.sal.bam	other	189855	189855	0	+	1	1	63	59	1.0
CP008925.1	h6.sal.bam	other	189856	189856	0	+	0	2	61	59	0.0
CP008925.1	h6.sal.bam	other	189857	189857	0	+	2	1	63	57	2.0
CP008925.1	h6.sal.bam	other	189858	189858	0	+	3	0	66	56	3.0
CP008925.1	h6.sal.bam	other	189859	189859	0	+	2	1	68	56	2.0
CP008925.1	h6.sal.bam	other	189860	189860	0	+	1	0	66	60	1.0
CP008925.1	h6.sal.bam	other	189861	189861	0	+	1	2	67	60	1.0
CP008925.1	h6.sal.bam	other	189862	189862	0	+	0	2	67	59	0.0
CP008925.1	h6.sal.bam	other	189863	189863	0	+	0	0	62	61	0.0
CP008925.1	h6.sal.bam	other	189864	189864	0	+	0	2	62	64	0.0
CP008925.1	h6.sal.bam	other	189865	189865	0	+	1	1	63	65	1.0
CP008925.1	h6.sal.bam	other	189866	189866	0	+	2	2	63	64	2.0
CP008925.1	h6.sal.bam	other	189867	189867	0	+	1	0	62	63	1.0
CP008925.1	h6.sal.bam	other	189868	189868	0	+	1	0	62	63	1.0
CP008925.1	h6.sal.bam	other	189869	189869	0	+	3	2	62	63	3.0
CP008925.1	h6.sal.bam	other	189870	189870	0	+	1	1	63	61	1.0
CP008925.1	h6.sal.bam	other	189871	189871	0	+	0	1	63	61	0.0
CP008925.1	h6.sal.bam	other	189872	189872	0	+	2	1	65	60	2.0
CP008925.1	h6.sal.bam	other	189873	189873	0	+	0	0	62	59	0.0
CP008925.1	h6.sal.bam	other	189874	189874	0	+	0	3	61	60	0.0
CP008925.1	h6.sal.bam	other	189875	189875	0	+	1	0	62	58	1.0
CP008925.1	h6.sal.bam	other	189876	189876	0	+	0	0	61	60	0.0
CP008925.1	h6.sal.bam	other	189877	189877	0	+	1	0	62	60	1.0
CP008925.1	h6.sal.bam	other	189878	189878	0	+	2	0	62	60	2.0
CP008925.1	h6.sal.bam	other	189879	189879	0	+	0	0	61	61	0.0
CP008925.1	h6.sal.bam	other	189880	189880	0	+	2	0	63	64	2.0
CP008925.1	h6.sal.bam	other	189881	189881	0	+	1	4	64	64	1.0
CP008925.1	h6.sal.bam	other	189882	189882	0	+	1	1	64	61	1.0
CP008925.1	h6.sal.bam	other	189883	189883	0	+	1	1	64	60	1.0
CP008925.1	h6.sal.bam	other	189884	189884	0	+	1	1	65	59	1.0
CP008925.1	h6.sal.bam	other	189885	189885	0	+	0	1	65	58	0.0
CP008925.1	h6.sal.bam	other	189886	189886	0	+	1	1	66	58	1.0
CP008925.1	h6.sal.bam	other	189887	189887	0	+	0	2	66	58	0.0
CP008925.1	h6.sal.bam	other	189888	189888	0	+	1	0	67	57	1.0
CP008925.1	h6.sal.bam	other	189889	189889	0	+	1	0	68	57	1.0
CP008925.1	h6.sal.bam	other	189890	189890	0	+	0	0	65	60	0.0
CP008925.1	h6.sal.bam	other	189891	189891	0	+	2	0	67	60	2.0
CP008925.1	h6.sal.bam	other	189892	189892	0	+	4	0	71	61	4.0
CP008925.1	h6.sal.bam	other	189893	189893	0	+	1	0	72	61	1.0
CP008925.1	h6.sal.bam	other	189894	189894	0	+	3	0	70	63	3.0
CP008925.1	h6.sal.bam	other	189895	189895	0	+	1	3	71	63	1.0
CP008925.1	h6.sal.bam	other	189896	189896	0	+	1	2	71	60	1.0
CP008925.1	h6.sal.bam	other	189897	189897	0	+	0	3	71	60	0.0
CP008925.1	h6.sal.bam	other	189898	189898	0	+	1	1	71	57	1.0
CP008925.1	h6.sal.bam	other	189899	189899	0	+	1	1	72	57	1.0
CP008925.1	h6.sal.bam	other	189900	189900	0	+	0	1	72	56	0.0
CP008925.1	h6.sal.bam	other	189901	189901	0	+	0	0	72	56	0.0
CP008925.1	h6.sal.bam	other	189902	189902	0	+	1	0	73	56	1.0
CP008925.1	h6.sal.bam	other	189903	189903	0	+	1	1	73	58	1.0
CP008925.1	h6.sal.bam	other	189904	189904	0	+	1	1	74	59	1.0
CP008925.1	h6.sal.bam	other	189905	189905	0	+	1	0	75	58	1.0
CP008925.1	h6.sal.bam	other	189906	189906	0	+	1	0	74	63	1.0
CP008925.1	h6.sal.bam	other	189907	189907	0	+	2	2	75	64	2.0
CP008925.1	h6.sal.bam	other	189908	189908	0	+	0	1	75	62	0.0
CP008925.1	h6.sal.bam	other	189909	189909	0	+	0	0	75	62	0.0
CP008925.1	h6.sal.bam	other	189910	189910	0	+	1	0	75	62	1.0
CP008925.1	h6.sal.bam	other	189911	189911	0	+	0	1	74	62	0.0
CP008925.1	h6.sal.bam	other	189912	189912	0	+	0	0	71	62	0.0
CP008925.1	h6.sal.bam	other	189913	189913	0	+	0	2	71	62	0.0
CP008925.1	h6.sal.bam	other	189914	189914	0	+	3	0	74	60	3.0
CP008925.1	h6.sal.bam	other	189915	189915	0	+	2	0	74	61	2.0
CP008925.1	h6.sal.bam	other	189916	189916	0	+	2	0	76	61	2.0
CP008925.1	h6.sal.bam	other	189917	189917	0	+	1	1	77	61	1.0
CP008925.1	h6.sal.bam	other	189918	189918	0	+	1	0	77	62	1.0
CP008925.1	h6.sal.bam	other	189919	189919	0	+	1	3	78	62	1.0
CP008925.1	h6.sal.bam	other	189920	189920	0	+	0	0	78	60	0.0
CP008925.1	h6.sal.bam	other	189921	189921	0	+	2	0	79	60	2.0
CP008925.1	h6.sal.bam	other	189922	189922	0	+	1	0	80	60	1.0
CP008925.1	h6.sal.bam	other	189923	189923	0	+	4	0	82	63	4.0
CP008925.1	h6.sal.bam	other	189924	189924	0	+	0	0	81	63	0.0
CP008925.1	h6.sal.bam	other	189925	189925	0	+	2	1	81	64	2.0
CP008925.1	h6.sal.bam	other	189926	189926	0	+	0	1	81	63	0.0
CP008925.1	h6.sal.bam	other	189927	189927	0	+	2	1	77	63	2.0
CP008925.1	h6.sal.bam	other	189928	189928	0	+	3	0	80	63	3.0
CP008925.1	h6.sal.bam	other	189929	189929	0	+	0	1	80	63	0.0
CP008925.1	h6.sal.bam	other	189930	189930	0	+	0	1	79	63	0.0
CP008925.1	h6.sal.bam	other	189931	189931	0	+	1	0	80	64	1.0
CP008925.1	h6.sal.bam	other	189932	189932	0	+	1	1	79	67	1.0
CP008925.1	h6.sal.bam	other	189933	189933	0	+	0	3	76	67	0.0
CP008925.1	h6.sal.bam	other	189934	189934	0	+	1	0	74	64	1.0
CP008925.1	h6.sal.bam	other	189935	189935	0	+	0	2	74	64	0.0
CP008925.1	h6.sal.bam	other	189936	189936	0	+	0	3	73	62	0.0
CP008925.1	h6.sal.bam	other	189937	189937	0	+	0	1	73	60	0.0
CP008925.1	h6.sal.bam	other	189938	189938	0	+	1	3	74	60	1.0
CP008925.1	h6.sal.bam	other	189939	189939	0	+	2	2	76	60	2.0
CP008925.1	h6.sal.bam	other	189940	189940	0	+	2	0	77	59	2.0
CP008925.1	h6.sal.bam	other	189941	189941	0	+	0	1	75	59	0.0
CP008925.1	h6.sal.bam	other	189942	189942	0	+	3	0	73	58	3.0
CP008925.1	h6.sal.bam	other	189943	189943	0	+	0	0	73	58	0.0
CP008925.1	h6.sal.bam	other	189944	189944	0	+	0	0	73	58	0.0
CP008925.1	h6.sal.bam	other	189945	189945	0	+	1	1	73	61	1.0
CP008925.1	h6.sal.bam	other	189946	189946	0	+	2	0	73	61	2.0
CP008925.1	h6.sal.bam	other	189947	189947	0	+	1	0	74	62	1.0
CP008925.1	h6.sal.bam	other	189948	189948	0	+	1	2	75	62	1.0
CP008925.1	h6.sal.bam	other	189949	189949	0	+	6	0	80	61	6.0
CP008925.1	h6.sal.bam	other	189950	189950	0	+	3	3	82	61	3.0
CP008925.1	h6.sal.bam	other	189951	189951	0	+	2	0	83	58	2.0
CP008925.1	h6.sal.bam	other	189952	189952	0	+	1	0	82	58	1.0
CP008925.1	h6.sal.bam	other	189953	189953	0	+	1	2	83	60	1.0
CP008925.1	h6.sal.bam	other	189954	189954	0	+	0	2	80	58	0.0
CP008925.1	h6.sal.bam	other	189955	189955	0	+	1	1	81	57	1.0
CP008925.1	h6.sal.bam	other	189956	189956	0	+	1	0	82	56	1.0
CP008925.1	h6.sal.bam	other	189957	189957	0	+	3	0	84	57	3.0
CP008925.1	h6.sal.bam	other	189958	189958	0	+	2	0	84	57	2.0
CP008925.1	h6.sal.bam	other	189959	189959	0	+	0	0	84	58	0.0
CP008925.1	h6.sal.bam	other	189960	189960	0	+	3	1	87	59	3.0
CP008925.1	h6.sal.bam	other	189961	189961	0	+	1	1	88	58	1.0
CP008925.1	h6.sal.bam	other	189962	189962	0	+	3	1	91	60	3.0
CP008925.1	h6.sal.bam	other	189963	189963	0	+	1	0	91	61	1.0
CP008925.1	h6.sal.bam	other	189964	189964	0	+	1	3	91	61	1.0
CP008925.1	h6.sal.bam	other	189965	189965	0	+	3	1	94	59	3.0
CP008925.1	h6.sal.bam	other	189966	189966	0	+	1	0	89	59	1.0
CP008925.1	h6.sal.bam	other	189967	189967	0	+	0	1	84	61	0.0
CP008925.1	h6.sal.bam	other	189968	189968	0	+	0	1	84	61	0.0
CP008925.1	h6.sal.bam	other	189969	189969	0	+	3	0	87	64	3.0
CP008925.1	h6.sal.bam	other	189970	189970	0	+	1	0	87	68	1.0
CP008925.1	h6.sal.bam	other	189971	189971	0	+	0	1	87	68	0.0
CP008925.1	h6.sal.bam	other	189972	189972	0	+	1	0	88	69	1.0
CP008925.1	h6.sal.bam	other	189973	189973	0	+	0	1	87	69	0.0
CP008925.1	h6.sal.bam	other	189974	189974	0	+	0	1	86	69	0.0
CP008925.1	h6.sal.bam	other	189975	189975	0	+	1	0	87	72	1.0
CP008925.1	h6.sal.bam	other	189976	189976	0	+	1	0	87	72	1.0
CP008925.1	h6.sal.bam	other	189977	189977	0	+	0	2	87	72	0.0
CP008925.1	h6.sal.bam	other	189978	189978	0	+	0	2	86	72	0.0
CP008925.1	h6.sal.bam	other	189979	189979	0	+	0	2	85	72	0.0
CP008925.1	h6.sal.bam	other	189980	189980	0	+	1	3	85	71	1.0
CP008925.1	h6.sal.bam	other	189981	189981	0	+	1	1	84	68	1.0
CP008925.1	h6.sal.bam	other	189982	189982	0	+	1	0	84	69	1.0
CP008925.1	h6.sal.bam	other	189983	189983	0	+	3	1	87	69	3.0
CP008925.1	h6.sal.bam	other	189984	189984	0	+	0	0	86	68	0.0
CP008925.1	h6.sal.bam	other	189985	189985	0	+	0	1	86	68	0.0
CP008925.1	h6.sal.bam	other	189986	189986	0	+	1	0	84	70	1.0
CP008925.1	h6.sal.bam	other	189987	189987	0	+	0	0	84	70	0.0
CP008925.1	h6.sal.bam	other	189988	189988	0	+	1	0	84	71	1.0
CP008925.1	h6.sal.bam	other	189989	189989	0	+	1	2	82	72	1.0
CP008925.1	h6.sal.bam	other	189990	189990	0	+	0	0	81	70	0.0
CP008925.1	h6.sal.bam	other	189991	189991	0	+	0	2	80	70	0.0
CP008925.1	h6.sal.bam	other	189992	189992	0	+	1	0	80	70	1.0
CP008925.1	h6.sal.bam	other	189993	189993	0	+	0	1	79	72	0.0
CP008925.1	h6.sal.bam	other	189994	189994	0	+	0	0	78	71	0.0
CP008925.1	h6.sal.bam	other	189995	189995	0	+	0	0	78	71	0.0
CP008925.1	h6.sal.bam	other	189996	189996	0	+	1	2	77	71	1.0
CP008925.1	h6.sal.bam	other	189997	189997	0	+	2	0	78	71	2.0
CP008925.1	h6.sal.bam	other	189998	189998	0	+	1	1	75	71	1.0
CP008925.1	h6.sal.bam	other	189999	189999	0	+	2	0	75	75	2.0
CP008925.1	h6.sal.bam	other	190000	190000	0	+	1	1	76	75	1.0
CP008925.1	h6.sal.bam	other	190001	190001	0	+	1	1	77	74	1.0
CP008925.1	h6.sal.bam	other	190002	190002	0	+	1	1	76	75	1.0
CP008925.1	h6.sal.bam	other	190003	190003	0	+	2	1	76	74	2.0
CP008925.1	h6.sal.bam	other	190004	190004	0	+	0	2	76	74	0.0
CP008925.1	h6.sal.bam	other	190005	190005	0	+	3	3	79	72	3.0
CP008925.1	h6.sal.bam	other	190006	190006	0	+	2	0	79	69	2.0
CP008925.1	h6.sal.bam	other	190007	190007	0	+	7	1	86	69	7.0
CP008925.1	h6.sal.bam	other	190008	190008	0	+	2	0	87	68	2.0
CP008925.1	h6.sal.bam	other	190009	190009	0	+	0	0	86	68	0.0
CP008925.1	h6.sal.bam	other	190010	190010	0	+	3	0	89	68	3.0
CP008925.1	h6.sal.bam	other	190011	190011	0	+	0	1	89	68	0.0
CP008925.1	h6.sal.bam	other	190012	190012	0	+	2	1	91	67	2.0
CP008925.1	h6.sal.bam	other	190013	190013	0	+	3	4	94	73	3.0
CP008925.1	h6.sal.bam	other	190014	190014	0	+	1	0	93	69	1.0
CP008925.1	h6.sal.bam	other	190015	190015	0	+	3	0	94	69	3.0
CP008925.1	h6.sal.bam	other	190016	190016	0	+	1	0	95	69	1.0
CP008925.1	h6.sal.bam	other	190017	190017	0	+	4	0	97	69	4.0
CP008925.1	h6.sal.bam	other	190018	190018	0	+	0	0	97	69	0.0
CP008925.1	h6.sal.bam	other	190019	190019	0	+	1	2	97	69	1.0
CP008925.1	h6.sal.bam	other	190020	190020	0	+	1	1	95	67	1.0
CP008925.1	h6.sal.bam	other	190021	190021	0	+	1	1	96	66	1.0
CP008925.1	h6.sal.bam	other	190022	190022	0	+	1	0	96	67	1.0
CP008925.1	h6.sal.bam	other	190023	190023	0	+	1	1	96	69	1.0
CP008925.1	h6.sal.bam	other	190024	190024	0	+	0	0	88	68	0.0
CP008925.1	h6.sal.bam	other	190025	190025	0	+	0	0	88	68	0.0
CP008925.1	h6.sal.bam	other	190026	190026	0	+	0	0	86	68	0.0
CP008925.1	h6.sal.bam	other	190027	190027	0	+	1	2	86	68	1.0
CP008925.1	h6.sal.bam	other	190028	190028	0	+	2	0	87	69	2.0
CP008925.1	h6.sal.bam	other	190029	190029	0	+	3	1	90	69	3.0
CP008925.1	h6.sal.bam	other	190030	190030	0	+	0	1	89	68	0.0
CP008925.1	h6.sal.bam	other	190031	190031	0	+	0	0	88	74	0.0
CP008925.1	h6.sal.bam	other	190032	190032	0	+	0	0	83	75	0.0
CP008925.1	h6.sal.bam	other	190033	190033	0	+	0	1	83	75	0.0
CP008925.1	h6.sal.bam	GTTC	190034	190034	190042	+	1	1	81	74	1.0
CP008925.1	h6.sal.bam	other	190035	190035	0	+	3	1	84	73	3.0
CP008925.1	h6.sal.bam	GTTC	190036	190036	190042	+	0	3	79	73	0.0
CP008925.1	h6.sal.bam	other	190037	190037	0	+	3	2	82	71	3.0
CP008925.1	h6.sal.bam	other	190038	190038	0	+	0	0	82	69	0.0
CP008925.1	h6.sal.bam	other	190039	190039	0	+	3	1	84	69	3.0
CP008925.1	h6.sal.bam	other	190040	190040	0	+	0	0	81	69	0.0
CP008925.1	h6.sal.bam	other	190041	190041	0	+	1	2	81	71	1.0
CP008925.1	h6.sal.bam	other	190042	190042	0	+	0	3	81	75	0.0
CP008925.1	h6.sal.bam	other	190043	190043	0	+	2	2	83	72	2.0
CP008925.1	h6.sal.bam	other	190044	190044	0	+	0	4	80	72	0.0
CP008925.1	h6.sal.bam	other	190045	190045	0	+	1	2	80	69	1.0
CP008925.1	h6.sal.bam	other	190046	190046	0	+	2	0	82	67	2.0
CP008925.1	h6.sal.bam	other	190047	190047	0	+	0	1	81	69	0.0
CP008925.1	h6.sal.bam	other	190048	190048	0	+	0	2	81	70	0.0
CP008925.1	h6.sal.bam	other	190049	190049	0	+	0	2	81	68	0.0
CP008925.1	h6.sal.bam	other	190050	190050	0	+	0	0	80	66	0.0
CP008925.1	h6.sal.bam	GTTC	190051	190051	190042	+	2	2	81	67	2.0
CP008925.1	h6.sal.bam	other	190052	190052	0	+	4	0	85	67	4.0
CP008925.1	h6.sal.bam	GTTC	190053	190053	190042	+	2	2	87	67	2.0
CP008925.1	h6.sal.bam	other	190054	190054	0	+	0	1	87	65	0.0
CP008925.1	h6.sal.bam	other	190055	190055	0	+	1	0	87	64	1.0
CP008925.1	h6.sal.bam	other	190056	190056	0	+	0	2	86	68	0.0
CP008925.1	h6.sal.bam	other	190057	190057	0	+	1	0	86	66	1.0
CP008925.1	h6.sal.bam	other	190058	190058	0	+	0	0	83	67	0.0
CP008925.1	h6.sal.bam	other	190059	190059	0	+	0	3	83	69	0.0
CP008925.1	h6.sal.bam	other	190060	190060	0	+	0	0	83	67	0.0
CP008925.1	h6.sal.bam	other	190061	190061	0	+	2	0	84	69	2.0
CP008925.1	h6.sal.bam	other	190062	190062	0	+	2	1	86	69	2.0
CP008925.1	h6.sal.bam	other	190063	190063	0	+	1	1	85	68	1.0
CP008925.1	h6.sal.bam	other	190064	190064	0	+	0	0	85	67	0.0
CP008925.1	h6.sal.bam	other	190065	190065	0	+	2	1	86	72	2.0
CP008925.1	h6.sal.bam	other	190066	190066	0	+	2	2	88	73	2.0
CP008925.1	h6.sal.bam	other	190067	190067	0	+	1	1	88	72	1.0
CP008925.1	h6.sal.bam	other	190068	190068	0	+	1	0	89	72	1.0
CP008925.1	h6.sal.bam	other	190069	190069	0	+	0	0	89	72	0.0
CP008925.1	h6.sal.bam	other	190070	190070	0	+	1	0	90	73	1.0
CP008925.1	h6.sal.bam	other	190071	190071	0	+	1	2	90	73	1.0
CP008925.1	h6.sal.bam	other	190072	190072	0	+	1	3	88	73	1.0
CP008925.1	h6.sal.bam	other	190073	190073	0	+	2	2	90	70	2.0
CP008925.1	h6.sal.bam	other	190074	190074	0	+	0	2	88	72	0.0
CP008925.1	h6.sal.bam	other	190075	190075	0	+	0	0	87	70	0.0
CP008925.1	h6.sal.bam	other	190076	190076	0	+	0	0	86	70	0.0
CP008925.1	h6.sal.bam	other	190077	190077	0	+	1	0	84	70	1.0
CP008925.1	h6.sal.bam	other	190078	190078	0	+	1	1	85	70	1.0
CP008925.1	h6.sal.bam	other	190079	190079	0	+	0	0	84	69	0.0
CP008925.1	h6.sal.bam	other	190080	190080	0	+	1	0	83	69	1.0
CP008925.1	h6.sal.bam	other	190081	190081	0	+	1	2	82	74	1.0
CP008925.1	h6.sal.bam	other	190082	190082	0	+	1	2	77	74	1.0
CP008925.1	h6.sal.bam	other	190083	190083	0	+	1	0	76	72	1.0
CP008925.1	h6.sal.bam	other	190084	190084	0	+	0	1	75	72	0.0
CP008925.1	h6.sal.bam	other	190085	190085	0	+	1	2	74	73	1.0
CP008925.1	h6.sal.bam	other	190086	190086	0	+	0	0	72	71	0.0
CP008925.1	h6.sal.bam	other	190087	190087	0	+	1	0	73	71	1.0
CP008925.1	h6.sal.bam	other	190088	190088	0	+	0	0	71	72	0.0
CP008925.1	h6.sal.bam	other	190089	190089	0	+	1	0	70	73	1.0
CP008925.1	h6.sal.bam	other	190090	190090	0	+	1	0	68	76	1.0
CP008925.1	h6.sal.bam	other	190091	190091	0	+	2	0	65	77	2.0
CP008925.1	h6.sal.bam	other	190092	190092	0	+	0	0	65	77	0.0
CP008925.1	h6.sal.bam	other	190093	190093	0	+	0	0	65	80	0.0
CP008925.1	h6.sal.bam	other	190094	190094	0	+	0	0	63	80	0.0
CP008925.1	h6.sal.bam	other	190095	190095	0	+	0	2	63	80	0.0
CP008925.1	h6.sal.bam	other	190096	190096	0	+	1	2	63	81	1.0
CP008925.1	h6.sal.bam	other	190097	190097	0	+	2	0	64	79	2.0
CP008925.1	h6.sal.bam	other	190098	190098	0	+	1	2	64	79	1.0
CP008925.1	h6.sal.bam	other	190099	190099	0	+	1	0	65	77	1.0
CP008925.1	h6.sal.bam	other	190100	190100	0	+	0	1	65	77	0.0
CP008925.1	h6.sal.bam	other	190101	190101	0	+	2	0	67	79	2.0
CP008925.1	h6.sal.bam	other	190102	190102	0	+	0	1	66	82	0.0
CP008925.1	h6.sal.bam	other	190103	190103	0	+	0	2	64	85	0.0
CP008925.1	h6.sal.bam	other	190104	190104	0	+	0	0	61	84	0.0
CP008925.1	h6.sal.bam	other	190105	190105	0	+	0	4	61	84	0.0
CP008925.1	h6.sal.bam	other	190106	190106	0	+	3	1	64	80	3.0
CP008925.1	h6.sal.bam	other	190107	190107	0	+	1	0	65	80	1.0
CP008925.1	h6.sal.bam	other	190108	190108	0	+	3	0	68	80	3.0
CP008925.1	h6.sal.bam	other	190109	190109	0	+	0	1	67	80	0.0
CP008925.1	h6.sal.bam	other	190110	190110	0	+	0	0	64	79	0.0
CP008925.1	h6.sal.bam	other	190111	190111	0	+	1	1	62	82	1.0
CP008925.1	h6.sal.bam	other	190112	190112	0	+	1	0	63	83	1.0
CP008925.1	h6.sal.bam	other	190113	190113	0	+	0	1	60	84	0.0
CP008925.1	h6.sal.bam	other	190114	190114	0	+	0	2	60	84	0.0
CP008925.1	h6.sal.bam	other	190115	190115	0	+	1	3	60	83	1.0
CP008925.1	h6.sal.bam	other	190116	190116	0	+	0	3	60	81	0.0
CP008925.1	h6.sal.bam	other	190117	190117	0	+	1	2	61	79	1.0
CP008925.1	h6.sal.bam	other	190118	190118	0	+	5	1	64	79	5.0
CP008925.1	h6.sal.bam	other	190119	190119	0	+	5	0	69	80	5.0
CP008925.1	h6.sal.bam	other	190120	190120	0	+	1	0	69	80	1.0
CP008925.1	h6.sal.bam	other	190121	190121	0	+	1	2	68	80	1.0
CP008925.1	h6.sal.bam	other	190122	190122	0	+	1	2	69	78	1.0
CP008925.1	h6.sal.bam	other	190123	190123	0	+	0	0	69	77	0.0
CP008925.1	h6.sal.bam	other	190124	190124	0	+	1	0	68	77	1.0
CP008925.1	h6.sal.bam	other	190125	190125	0	+	1	1	69	77	1.0
CP008925.1	h6.sal.bam	other	190126	190126	0	+	1	2	69	77	1.0
CP008925.1	h6.sal.bam	other	190127	190127	0	+	1	0	66	75	1.0
CP008925.1	h6.sal.bam	other	190128	190128	0	+	1	4	65	76	1.0
CP008925.1	h6.sal.bam	other	190129	190129	0	+	2	0	66	75	2.0
CP008925.1	h6.sal.bam	other	190130	190130	0	+	1	0	67	75	1.0
CP008925.1	h6.sal.bam	other	190131	190131	0	+	0	1	65	75	0.0
CP008925.1	h6.sal.bam	other	190132	190132	0	+	0	1	65	74	0.0
CP008925.1	h6.sal.bam	other	190133	190133	0	+	1	2	66	74	1.0
CP008925.1	h6.sal.bam	other	190134	190134	0	+	1	1	65	72	1.0
CP008925.1	h6.sal.bam	other	190135	190135	0	+	0	1	65	72	0.0
CP008925.1	h6.sal.bam	other	190136	190136	0	+	0	0	65	71	0.0
CP008925.1	h6.sal.bam	other	190137	190137	0	+	3	0	66	71	3.0
CP008925.1	h6.sal.bam	other	190138	190138	0	+	1	4	66	72	1.0
CP008925.1	h6.sal.bam	other	190139	190139	0	+	1	1	65	70	1.0
CP008925.1	h6.sal.bam	other	190140	190140	0	+	0	2	64	69	0.0
CP008925.1	h6.sal.bam	other	190141	190141	0	+	0	1	64	67	0.0
CP008925.1	h6.sal.bam	other	190142	190142	0	+	2	1	64	70	2.0
CP008925.1	h6.sal.bam	other	190143	190143	0	+	0	1	64	70	0.0
CP008925.1	h6.sal.bam	other	190144	190144	0	+	0	0	64	69	0.0
CP008925.1	h6.sal.bam	other	190145	190145	0	+	2	2	65	69	2.0
CP008925.1	h6.sal.bam	other	190146	190146	0	+	2	0	66	67	2.0
CP008925.1	h6.sal.bam	other	190147	190147	0	+	2	1	67	67	2.0
CP008925.1	h6.sal.bam	other	190148	190148	0	+	0	3	65	66	0.0
CP008925.1	h6.sal.bam	other	190149	190149	0	+	4	0	69	63	4.0
CP008925.1	h6.sal.bam	other	190150	190150	0	+	2	0	71	63	2.0
CP008925.1	h6.sal.bam	other	190151	190151	0	+	1	2	72	68	1.0
CP008925.1	h6.sal.bam	other	190152	190152	0	+	1	0	72	67	1.0
CP008925.1	h6.sal.bam	other	190153	190153	0	+	2	1	73	69	2.0
CP008925.1	h6.sal.bam	other	190154	190154	0	+	0	0	72	69	0.0
CP008925.1	h6.sal.bam	other	190155	190155	0	+	1	3	73	69	1.0
CP008925.1	h6.sal.bam	other	190156	190156	0	+	0	3	70	68	0.0
CP008925.1	h6.sal.bam	other	190157	190157	0	+	1	0	71	66	1.0
CP008925.1	h6.sal.bam	other	190158	190158	0	+	1	2	72	66	1.0
CP008925.1	h6.sal.bam	other	190159	190159	0	+	4	0	76	64	4.0
CP008925.1	h6.sal.bam	other	190160	190160	0	+	2	0	77	64	2.0
CP008925.1	h6.sal.bam	other	190161	190161	0	+	3	0	80	70	3.0
CP008925.1	h6.sal.bam	other	190162	190162	0	+	1	1	80	70	1.0
CP008925.1	h6.sal.bam	other	190163	190163	0	+	1	3	81	69	1.0
CP008925.1	h6.sal.bam	other	190164	190164	0	+	0	0	80	66	0.0
CP008925.1	h6.sal.bam	other	190165	190165	0	+	0	1	78	67	0.0
CP008925.1	h6.sal.bam	GAAC	190166	190166	190174	+	1	3	79	66	1.0
CP008925.1	h6.sal.bam	other	190167	190167	0	+	1	1	80	63	1.0
CP008925.1	h6.sal.bam	GAAC	190168	190168	190174	+	2	0	82	65	2.0
CP008925.1	h6.sal.bam	other	190169	190169	0	+	1	2	83	65	1.0
CP008925.1	h6.sal.bam	other	190170	190170	0	+	2	0	85	63	2.0
CP008925.1	h6.sal.bam	other	190171	190171	0	+	2	0	84	65	2.0
CP008925.1	h6.sal.bam	other	190172	190172	0	+	2	2	86	65	2.0
CP008925.1	h6.sal.bam	other	190173	190173	0	+	1	1	83	68	1.0
CP008925.1	h6.sal.bam	other	190174	190174	0	+	1	0	84	68	1.0
CP008925.1	h6.sal.bam	other	190175	190175	0	+	1	3	85	70	1.0
CP008925.1	h6.sal.bam	other	190176	190176	0	+	1	3	86	68	1.0
CP008925.1	h6.sal.bam	other	190177	190177	0	+	3	1	89	66	3.0
CP008925.1	h6.sal.bam	other	190178	190178	0	+	2	1	91	66	2.0
CP008925.1	h6.sal.bam	other	190179	190179	0	+	4	0	95	65	4.0
CP008925.1	h6.sal.bam	other	190180	190180	0	+	1	0	95	65	1.0
CP008925.1	h6.sal.bam	other	190181	190181	0	+	3	2	96	66	3.0
CP008925.1	h6.sal.bam	other	190182	190182	0	+	1	0	94	64	1.0
CP008925.1	h6.sal.bam	GAAC	190183	190183	190174	+	1	1	94	67	1.0
CP008925.1	h6.sal.bam	other	190184	190184	0	+	1	2	95	66	1.0
CP008925.1	h6.sal.bam	GAAC	190185	190185	190174	+	5	0	98	67	5.0
CP008925.1	h6.sal.bam	other	190186	190186	0	+	1	1	99	67	1.0
CP008925.1	h6.sal.bam	other	190187	190187	0	+	1	1	99	66	1.0
CP008925.1	h6.sal.bam	other	190188	190188	0	+	1	1	100	65	1.0
CP008925.1	h6.sal.bam	other	190189	190189	0	+	0	1	99	67	0.0
CP008925.1	h6.sal.bam	other	190190	190190	0	+	2	1	101	67	2.0
CP008925.1	h6.sal.bam	other	190191	190191	0	+	3	1	104	67	3.0
CP008925.1	h6.sal.bam	other	190192	190192	0	+	1	2	104	66	1.0
CP008925.1	h6.sal.bam	other	190193	190193	0	+	1	1	95	66	1.0
CP008925.1	h6.sal.bam	other	190194	190194	0	+	0	0	95	65	0.0
CP008925.1	h6.sal.bam	other	190195	190195	0	+	2	0	95	68	2.0
CP008925.1	h6.sal.bam	other	190196	190196	0	+	0	0	94	69	0.0
CP008925.1	h6.sal.bam	other	190197	190197	0	+	1	1	95	69	1.0
CP008925.1	h6.sal.bam	other	190198	190198	0	+	1	0	95	70	1.0
CP008925.1	h6.sal.bam	other	190199	190199	0	+	1	0	95	72	1.0
CP008925.1	h6.sal.bam	other	190200	190200	0	+	0	1	95	72	0.0
CP008925.1	h6.sal.bam	other	190201	190201	0	+	0	1	94	74	0.0
CP008925.1	h6.sal.bam	other	190202	190202	0	+	0	2	93	75	0.0
CP008925.1	h6.sal.bam	other	190203	190203	0	+	0	1	92	75	0.0
CP008925.1	h6.sal.bam	other	190204	190204	0	+	1	0	91	75	1.0
CP008925.1	h6.sal.bam	other	190205	190205	0	+	2	0	93	76	2.0
CP008925.1	h6.sal.bam	other	190206	190206	0	+	0	0	93	76	0.0
CP008925.1	h6.sal.bam	other	190207	190207	0	+	0	1	92	80	0.0
CP008925.1	h6.sal.bam	other	190208	190208	0	+	0	0	91	80	0.0
CP008925.1	h6.sal.bam	other	190209	190209	0	+	1	1	92	80	1.0
CP008925.1	h6.sal.bam	other	190210	190210	0	+	0	0	92	79	0.0
CP008925.1	h6.sal.bam	other	190211	190211	0	+	0	0	92	83	0.0
CP008925.1	h6.sal.bam	other	190212	190212	0	+	2	1	89	84	2.0
CP008925.1	h6.sal.bam	other	190213	190213	0	+	0	2	89	83	0.0
CP008925.1	h6.sal.bam	other	190214	190214	0	+	2	0	90	82	2.0
CP008925.1	h6.sal.bam	other	190215	190215	0	+	1	3	91	84	1.0
CP008925.1	h6.sal.bam	other	190216	190216	0	+	0	1	89	83	0.0
CP008925.1	h6.sal.bam	other	190217	190217	0	+	0	1	88	82	0.0
CP008925.1	h6.sal.bam	other	190218	190218	0	+	0	0	88	83	0.0
CP008925.1	h6.sal.bam	other	190219	190219	0	+	1	0	89	84	1.0
CP008925.1	h6.sal.bam	other	190220	190220	0	+	1	0	88	88	1.0
CP008925.1	h6.sal.bam	other	190221	190221	0	+	1	0	86	90	1.0
CP008925.1	h6.sal.bam	other	190222	190222	0	+	2	3	88	91	2.0
CP008925.1	h6.sal.bam	other	190223	190223	0	+	2	2	90	88	2.0
CP008925.1	h6.sal.bam	other	190224	190224	0	+	2	0	88	90	2.0
CP008925.1	h6.sal.bam	other	190225	190225	0	+	4	1	90	90	4.0
CP008925.1	h6.sal.bam	other	190226	190226	0	+	1	2	90	89	1.0
CP008925.1	h6.sal.bam	other	190227	190227	0	+	2	1	91	90	2.0
CP008925.1	h6.sal.bam	other	190228	190228	0	+	1	0	90	89	1.0
CP008925.1	h6.sal.bam	other	190229	190229	0	+	4	1	94	89	4.0
CP008925.1	h6.sal.bam	other	190230	190230	0	+	0	1	93	93	0.0
CP008925.1	h6.sal.bam	other	190231	190231	0	+	1	1	93	92	1.0
CP008925.1	h6.sal.bam	other	190232	190232	0	+	1	0	94	91	1.0
CP008925.1	h6.sal.bam	other	190233	190233	0	+	0	6	92	92	0.0
CP008925.1	h6.sal.bam	other	190234	190234	0	+	1	0	89	86	1.0
CP008925.1	h6.sal.bam	other	190235	190235	0	+	2	0	90	86	2.0
CP008925.1	h6.sal.bam	other	190236	190236	0	+	1	1	88	87	1.0
CP008925.1	h6.sal.bam	other	190237	190237	0	+	1	0	87	88	1.0
CP008925.1	h6.sal.bam	other	190238	190238	0	+	1	2	88	88	1.0
CP008925.1	h6.sal.bam	other	190239	190239	0	+	1	0	89	86	1.0
CP008925.1	h6.sal.bam	other	190240	190240	0	+	1	1	90	87	1.0
CP008925.1	h6.sal.bam	other	190241	190241	0	+	2	1	91	87	2.0
CP008925.1	h6.sal.bam	other	190242	190242	0	+	2	0	90	86	2.0
CP008925.1	h6.sal.bam	other	190243	190243	0	+	3	1	93	86	3.0
CP008925.1	h6.sal.bam	other	190244	190244	0	+	0	0	92	85	0.0
CP008925.1	h6.sal.bam	other	190245	190245	0	+	1	2	90	88	1.0
CP008925.1	h6.sal.bam	other	190246	190246	0	+	2	3	91	86	2.0
CP008925.1	h6.sal.bam	other	190247	190247	0	+	1	1	89	88	1.0
CP008925.1	h6.sal.bam	other	190248	190248	0	+	0	1	89	87	0.0
CP008925.1	h6.sal.bam	other	190249	190249	0	+	2	2	88	88	2.0
CP008925.1	h6.sal.bam	other	190250	190250	0	+	1	1	89	89	1.0
CP008925.1	h6.sal.bam	other	190251	190251	0	+	1	1	88	89	1.0
CP008925.1	h6.sal.bam	other	190252	190252	0	+	0	1	84	90	0.0
CP008925.1	h6.sal.bam	other	190253	190253	0	+	1	1	84	89	1.0
CP008925.1	h6.sal.bam	other	190254	190254	0	+	1	3	81	89	1.0
CP008925.1	h6.sal.bam	other	190255	190255	0	+	1	0	82	86	1.0
CP008925.1	h6.sal.bam	other	190256	190256	0	+	3	0	81	88	3.0
CP008925.1	h6.sal.bam	other	190257	190257	0	+	3	0	83	89	3.0
CP008925.1	h6.sal.bam	other	190258	190258	0	+	1	1	84	89	1.0
CP008925.1	h6.sal.bam	other	190259	190259	0	+	2	2	86	88	2.0
CP008925.1	h6.sal.bam	other	190260	190260	0	+	0	0	81	86	0.0
CP008925.1	h6.sal.bam	other	190261	190261	0	+	10	0	90	88	10.0
CP008925.1	h6.sal.bam	other	190262	190262	0	+	0	0	88	88	0.0
CP008925.1	h6.sal.bam	other	190263	190263	0	+	1	3	89	91	1.0
CP008925.1	h6.sal.bam	other	190264	190264	0	+	4	1	91	90	4.0
CP008925.1	h6.sal.bam	other	190265	190265	0	+	2	1	93	89	2.0
CP008925.1	h6.sal.bam	other	190266	190266	0	+	5	1	95	89	5.0
CP008925.1	h6.sal.bam	other	190267	190267	0	+	1	1	95	91	1.0
CP008925.1	h6.sal.bam	other	190268	190268	0	+	1	1	95	90	1.0
CP008925.1	h6.sal.bam	other	190269	190269	0	+	1	2	96	89	1.0
CP008925.1	h6.sal.bam	other	190270	190270	0	+	5	1	99	87	5.0
CP008925.1	h6.sal.bam	other	190271	190271	0	+	0	1	99	86	0.0
CP008925.1	h6.sal.bam	other	190272	190272	0	+	2	1	99	85	2.0
CP008925.1	h6.sal.bam	other	190273	190273	0	+	2	2	101	87	2.0
CP008925.1	h6.sal.bam	other	190274	190274	0	+	2	0	102	85	2.0
CP008925.1	h6.sal.bam	other	190275	190275	0	+	5	3	107	85	5.0
CP008925.1	h6.sal.bam	other	190276	190276	0	+	1	2	108	82	1.0
CP008925.1	h6.sal.bam	other	190277	190277	0	+	1	2	109	82	1.0
CP008925.1	h6.sal.bam	other	190278	190278	0	+	1	1	110	81	1.0
CP008925.1	h6.sal.bam	other	190279	190279	0	+	1	0	110	80	1.0
CP008925.1	h6.sal.bam	other	190280	190280	0	+	2	0	110	80	2.0
CP008925.1	h6.sal.bam	other	190281	190281	0	+	2	4	112	82	2.0
CP008925.1	h6.sal.bam	other	190282	190282	0	+	1	1	113	78	1.0
CP008925.1	h6.sal.bam	other	190283	190283	0	+	1	1	113	78	1.0
CP008925.1	h6.sal.bam	other	190284	190284	0	+	1	1	113	77	1.0
CP008925.1	h6.sal.bam	other	190285	190285	0	+	0	2	113	79	0.0
CP008925.1	h6.sal.bam	other	190286	190286	0	+	4	1	115	81	4.0
CP008925.1	h6.sal.bam	other	190287	190287	0	+	0	1	115	81	0.0
CP008925.1	h6.sal.bam	other	190288	190288	0	+	6	2	121	80	6.0
CP008925.1	h6.sal.bam	other	190289	190289	0	+	1	0	120	78	1.0
CP008925.1	h6.sal.bam	other	190290	190290	0	+	0	2	119	78	0.0
CP008925.1	h6.sal.bam	other	190291	190291	0	+	0	0	119	77	0.0
CP008925.1	h6.sal.bam	other	190292	190292	0	+	1	2	120	78	1.0
CP008925.1	h6.sal.bam	other	190293	190293	0	+	2	1	122	76	2.0
CP008925.1	h6.sal.bam	other	190294	190294	0	+	1	4	122	76	1.0
CP008925.1	h6.sal.bam	other	190295	190295	0	+	1	2	122	72	1.0
CP008925.1	h6.sal.bam	other	190296	190296	0	+	0	1	119	73	0.0
CP008925.1	h6.sal.bam	other	190297	190297	0	+	1	0	120	72	1.0
CP008925.1	h6.sal.bam	other	190298	190298	0	+	1	4	119	73	1.0
CP008925.1	h6.sal.bam	other	190299	190299	0	+	1	1	118	71	1.0
CP008925.1	h6.sal.bam	other	190300	190300	0	+	1	2	115	70	1.0
CP008925.1	h6.sal.bam	other	190301	190301	0	+	3	0	117	68	3.0
CP008925.1	h6.sal.bam	other	190302	190302	0	+	2	0	117	72	2.0
CP008925.1	h6.sal.bam	other	190303	190303	0	+	4	5	120	73	4.0
CP008925.1	h6.sal.bam	other	190304	190304	0	+	0	0	118	68	0.0
CP008925.1	h6.sal.bam	other	190305	190305	0	+	2	0	120	68	2.0
CP008925.1	h6.sal.bam	other	190306	190306	0	+	1	1	120	69	1.0
CP008925.1	h6.sal.bam	other	190307	190307	0	+	6	0	125	71	6.0
CP008925.1	h6.sal.bam	other	190308	190308	0	+	0	0	124	71	0.0
CP008925.1	h6.sal.bam	other	190309	190309	0	+	1	0	124	75	1.0
CP008925.1	h6.sal.bam	other	190310	190310	0	+	2	1	123	75	2.0
CP008925.1	h6.sal.bam	other	190311	190311	0	+	1	2	124	74	1.0
CP008925.1	h6.sal.bam	other	190312	190312	0	+	1	0	124	72	1.0
CP008925.1	h6.sal.bam	other	190313	190313	0	+	0	1	122	73	0.0
CP008925.1	h6.sal.bam	other	190314	190314	0	+	3	0	122	73	3.0
CP008925.1	h6.sal.bam	other	190315	190315	0	+	0	2	122	74	0.0
CP008925.1	h6.sal.bam	other	190316	190316	0	+	0	0	122	72	0.0
CP008925.1	h6.sal.bam	other	190317	190317	0	+	3	0	121	72	3.0
CP008925.1	h6.sal.bam	other	190318	190318	0	+	0	2	121	72	0.0
CP008925.1	h6.sal.bam	other	190319	190319	0	+	0	1	121	70	0.0
CP008925.1	h6.sal.bam	other	190320	190320	0	+	0	1	120	73	0.0
CP008925.1	h6.sal.bam	other	190321	190321	0	+	0	4	118	72	0.0
CP008925.1	h6.sal.bam	other	190322	190322	0	+	1	1	117	69	1.0
CP008925.1	h6.sal.bam	other	190323	190323	0	+	1	1	118	70	1.0
CP008925.1	h6.sal.bam	other	190324	190324	0	+	0	3	117	69	0.0
CP008925.1	h6.sal.bam	other	190325	190325	0	+	1	1	117	66	1.0
CP008925.1	h6.sal.bam	other	190326	190326	0	+	1	2	117	71	1.0
CP008925.1	h6.sal.bam	other	190327	190327	0	+	2	0	119	70	2.0
CP008925.1	h6.sal.bam	other	190328	190328	0	+	1	0	117	72	1.0
CP008925.1	h6.sal.bam	other	190329	190329	0	+	0	0	117	72	0.0
CP008925.1	h6.sal.bam	other	190330	190330	0	+	4	2	120	75	4.0
CP008925.1	h6.sal.bam	other	190331	190331	0	+	0	1	116	73	0.0
CP008925.1	h6.sal.bam	other	190332	190332	0	+	2	0	115	73	2.0
CP008925.1	h6.sal.bam	other	190333	190333	0	+	1	0	115	73	1.0
CP008925.1	h6.sal.bam	other	190334	190334	0	+	1	1	114	76	1.0
CP008925.1	h6.sal.bam	other	190335	190335	0	+	2	1	108	75	2.0
CP008925.1	h6.sal.bam	other	190336	190336	0	+	1	3	109	74	1.0
CP008925.1	h6.sal.bam	other	190337	190337	0	+	0	0	109	73	0.0
CP008925.1	h6.sal.bam	other	190338	190338	0	+	4	2	112	75	4.0
CP008925.1	h6.sal.bam	other	190339	190339	0	+	1	1	109	76	1.0
CP008925.1	h6.sal.bam	other	190340	190340	0	+	2	0	108	75	2.0
CP008925.1	h6.sal.bam	other	190341	190341	0	+	2	3	106	75	2.0
CP008925.1	h6.sal.bam	other	190342	190342	0	+	1	0	105	109	1.0
CP008925.1	h6.sal.bam	GAAC	190343	190343	190351	+	0	0	104	110	0.0
CP008925.1	h6.sal.bam	other	190344	190344	0	+	1	0	105	111	1.0
CP008925.1	h6.sal.bam	GAAC	190345	190345	190351	+	2	0	100	112	2.0
CP008925.1	h6.sal.bam	other	190346	190346	0	+	1	0	101	113	1.0
CP008925.1	h6.sal.bam	other	190347	190347	0	+	0	3	101	113	0.0
CP008925.1	h6.sal.bam	other	190348	190348	0	+	0	0	99	111	0.0
CP008925.1	h6.sal.bam	other	190349	190349	0	+	0	2	96	111	0.0
CP008925.1	h6.sal.bam	other	190350	190350	0	+	2	0	94	113	2.0
CP008925.1	h6.sal.bam	other	190351	190351	0	+	1	1	94	114	1.0
CP008925.1	h6.sal.bam	other	190352	190352	0	+	1	1	93	118	1.0
CP008925.1	h6.sal.bam	other	190353	190353	0	+	0	0	92	118	0.0
CP008925.1	h6.sal.bam	other	190354	190354	0	+	0	2	92	118	0.0
CP008925.1	h6.sal.bam	other	190355	190355	0	+	0	0	90	116	0.0
CP008925.1	h6.sal.bam	other	190356	190356	0	+	0	0	88	119	0.0
CP008925.1	h6.sal.bam	other	190357	190357	0	+	2	1	89	120	2.0
CP008925.1	h6.sal.bam	other	190358	190358	0	+	0	0	87	119	0.0
CP008925.1	h6.sal.bam	other	190359	190359	0	+	1	3	88	119	1.0
CP008925.1	h6.sal.bam	GAAC	190360	190360	190351	+	1	4	89	117	1.0
CP008925.1	h6.sal.bam	other	190361	190361	0	+	0	1	85	113	0.0
CP008925.1	h6.sal.bam	GAAC	190362	190362	190351	+	2	0	87	112	2.0
CP008925.1	h6.sal.bam	other	190363	190363	0	+	2	0	83	112	2.0
CP008925.1	h6.sal.bam	other	190364	190364	0	+	1	1	83	112	1.0
CP008925.1	h6.sal.bam	other	190365	190365	0	+	1	0	84	206	1.0
CP008925.1	h6.sal.bam	other	190366	190366	0	+	0	1	84	206	0.0
CP008925.1	h6.sal.bam	other	190367	190367	0	+	2	0	85	205	2.0
CP008925.1	h6.sal.bam	other	190368	190368	0	+	0	1	82	208	0.0
CP008925.1	h6.sal.bam	other	190369	190369	0	+	0	3	82	210	0.0
CP008925.1	h6.sal.bam	other	190370	190370	0	+	0	0	81	207	0.0
CP008925.1	h6.sal.bam	other	190371	190371	0	+	2	0	81	209	2.0
CP008925.1	h6.sal.bam	other	190372	190372	0	+	0	1	81	210	0.0
CP008925.1	h6.sal.bam	other	190373	190373	0	+	0	2	81	209	0.0
CP008925.1	h6.sal.bam	other	190374	190374	0	+	1	0	81	207	1.0
CP008925.1	h6.sal.bam	other	190375	190375	0	+	0	4	80	207	0.0
CP008925.1	h6.sal.bam	other	190376	190376	0	+	0	0	77	203	0.0
CP008925.1	h6.sal.bam	other	190377	190377	0	+	1	1	75	206	1.0
CP008925.1	h6.sal.bam	other	190378	190378	0	+	1	0	73	207	1.0
CP008925.1	h6.sal.bam	other	190379	190379	0	+	1	0	74	208	1.0
CP008925.1	h6.sal.bam	other	190380	190380	0	+	1	1	73	208	1.0
CP008925.1	h6.sal.bam	other	190381	190381	0	+	4	3	70	207	4.0
CP008925.1	h6.sal.bam	other	190382	190382	0	+	0	0	70	204	0.0
CP008925.1	h6.sal.bam	other	190383	190383	0	+	2	4	72	206	2.0
CP008925.1	h6.sal.bam	other	190384	190384	0	+	0	0	71	202	0.0
CP008925.1	h6.sal.bam	other	190385	190385	0	+	1	0	70	203	1.0
CP008925.1	h6.sal.bam	other	190386	190386	0	+	1	0	70	204	1.0
CP008925.1	h6.sal.bam	other	190387	190387	0	+	0	1	69	204	0.0
CP008925.1	h6.sal.bam	other	190388	190388	0	+	1	1	70	204	1.0
CP008925.1	h6.sal.bam	other	190389	190389	0	+	1	1	68	203	1.0
CP008925.1	h6.sal.bam	other	190390	190390	0	+	2	0	70	202	2.0
CP008925.1	h6.sal.bam	other	190391	190391	0	+	1	0	71	203	1.0
CP008925.1	h6.sal.bam	other	190392	190392	0	+	0	0	68	204	0.0
CP008925.1	h6.sal.bam	other	190393	190393	0	+	3	0	71	204	3.0
CP008925.1	h6.sal.bam	other	190394	190394	0	+	1	4	72	204	1.0
CP008925.1	h6.sal.bam	other	190395	190395	0	+	0	0	72	200	0.0
CP008925.1	h6.sal.bam	other	190396	190396	0	+	0	1	72	200	0.0
CP008925.1	h6.sal.bam	other	190397	190397	0	+	2	2	73	200	2.0
CP008925.1	h6.sal.bam	other	190398	190398	0	+	0	4	72	198	0.0
CP008925.1	h6.sal.bam	other	190399	190399	0	+	1	1	73	194	1.0
CP008925.1	h6.sal.bam	other	190400	190400	0	+	0	1	72	193	0.0
CP008925.1	h6.sal.bam	other	190401	190401	0	+	1	1	72	196	1.0
CP008925.1	h6.sal.bam	other	190402	190402	0	+	3	1	73	195	3.0
CP008925.1	h6.sal.bam	other	190403	190403	0	+	0	0	72	194	0.0
CP008925.1	h6.sal.bam	other	190404	190404	0	+	1	3	73	195	1.0
CP008925.1	h6.sal.bam	other	190405	190405	0	+	2	1	71	192	2.0
CP008925.1	h6.sal.bam	other	190406	190406	0	+	2	0	73	192	2.0
CP008925.1	h6.sal.bam	other	190407	190407	0	+	4	0	74	192	4.0
CP008925.1	h6.sal.bam	other	190408	190408	0	+	1	3	75	193	1.0
CP008925.1	h6.sal.bam	other	190409	190409	0	+	2	0	74	194	2.0
CP008925.1	h6.sal.bam	other	190410	190410	0	+	0	2	74	194	0.0
CP008925.1	h6.sal.bam	other	190411	190411	0	+	1	1	74	193	1.0
CP008925.1	h6.sal.bam	other	190412	190412	0	+	1	1	71	193	1.0
CP008925.1	h6.sal.bam	other	190413	190413	0	+	4	3	75	194	4.0
CP008925.1	h6.sal.bam	other	190414	190414	0	+	0	0	73	193	0.0
CP008925.1	h6.sal.bam	other	190415	190415	0	+	0	1	71	193	0.0
CP008925.1	h6.sal.bam	GAAC	190416	190416	190424	+	0	37	69	192	0.0
CP008925.1	h6.sal.bam	other	190417	190417	0	+	3	1	71	158	3.0
CP008925.1	h6.sal.bam	GAAC	190418	190418	190424	+	24	0	95	157	24.0
CP008925.1	h6.sal.bam	other	190419	190419	0	+	1	1	95	158	1.0
CP008925.1	h6.sal.bam	other	190420	190420	0	+	1	2	94	158	1.0
CP008925.1	h6.sal.bam	other	190421	190421	0	+	3	0	96	158	3.0
CP008925.1	h6.sal.bam	other	190422	190422	0	+	0	1	96	158	0.0
CP008925.1	h6.sal.bam	other	190423	190423	0	+	0	2	96	161	0.0
CP008925.1	h6.sal.bam	other	190424	190424	0	+	1	2	97	164	1.0
CP008925.1	h6.sal.bam	other	190425	190425	0	+	1	1	96	163	1.0
CP008925.1	h6.sal.bam	other	190426	190426	0	+	0	6	95	162	0.0
CP008925.1	h6.sal.bam	other	190427	190427	0	+	1	1	96	156	1.0
CP008925.1	h6.sal.bam	other	190428	190428	0	+	1	1	97	157	1.0
CP008925.1	h6.sal.bam	other	190429	190429	0	+	1	0	98	156	1.0
CP008925.1	h6.sal.bam	other	190430	190430	0	+	1	1	99	156	1.0
CP008925.1	h6.sal.bam	other	190431	190431	0	+	1	1	98	156	1.0
CP008925.1	h6.sal.bam	other	190432	190432	0	+	2	0	100	155	2.0
CP008925.1	h6.sal.bam	GAAC	190433	190433	190424	+	0	93	100	158	0.0
CP008925.1	h6.sal.bam	other	190434	190434	0	+	1	1	99	65	1.0
CP008925.1	h6.sal.bam	GAAC	190435	190435	190424	+	82	0	180	68	82.0
CP008925.1	h6.sal.bam	other	190436	190436	0	+	0	2	180	70	0.0
CP008925.1	h6.sal.bam	other	190437	190437	0	+	0	1	178	68	0.0
CP008925.1	h6.sal.bam	other	190438	190438	0	+	1	1	177	67	1.0
CP008925.1	h6.sal.bam	other	190439	190439	0	+	1	1	178	66	1.0
CP008925.1	h6.sal.bam	other	190440	190440	0	+	1	0	178	65	1.0
CP008925.1	h6.sal.bam	other	190441	190441	0	+	1	1	179	67	1.0
CP008925.1	h6.sal.bam	other	190442	190442	0	+	1	2	178	67	1.0
CP008925.1	h6.sal.bam	other	190443	190443	0	+	1	3	179	65	1.0
CP008925.1	h6.sal.bam	other	190444	190444	0	+	0	0	178	63	0.0
CP008925.1	h6.sal.bam	other	190445	190445	0	+	0	1	178	64	0.0
CP008925.1	h6.sal.bam	other	190446	190446	0	+	1	1	178	64	1.0
CP008925.1	h6.sal.bam	other	190447	190447	0	+	3	0	181	69	3.0
CP008925.1	h6.sal.bam	other	190448	190448	0	+	0	0	181	69	0.0
CP008925.1	h6.sal.bam	other	190449	190449	0	+	4	0	184	70	4.0
CP008925.1	h6.sal.bam	other	190450	190450	0	+	1	0	185	71	1.0
CP008925.1	h6.sal.bam	other	190451	190451	0	+	2	3	185	72	2.0
CP008925.1	h6.sal.bam	other	190452	190452	0	+	2	1	187	71	2.0
CP008925.1	h6.sal.bam	other	190453	190453	0	+	1	0	188	70	1.0
CP008925.1	h6.sal.bam	other	190454	190454	0	+	1	0	188	70	1.0
CP008925.1	h6.sal.bam	other	190455	190455	0	+	0	0	187	70	0.0
CP008925.1	h6.sal.bam	other	190456	190456	0	+	2	2	185	71	2.0
CP008925.1	h6.sal.bam	other	190457	190457	0	+	3	0	188	69	3.0
CP008925.1	h6.sal.bam	other	190458	190458	0	+	1	0	186	71	1.0
CP008925.1	h6.sal.bam	other	190459	190459	0	+	0	0	186	74	0.0
CP008925.1	h6.sal.bam	other	190460	190460	0	+	1	1	187	75	1.0
CP008925.1	h6.sal.bam	other	190461	190461	0	+	0	1	186	74	0.0
CP008925.1	h6.sal.bam	other	190462	190462	0	+	2	0	188	76	2.0
CP008925.1	h6.sal.bam	other	190463	190463	0	+	0	0	187	76	0.0
CP008925.1	h6.sal.bam	other	190464	190464	0	+	0	1	186	78	0.0
CP008925.1	h6.sal.bam	other	190465	190465	0	+	2	0	186	82	2.0
CP008925.1	h6.sal.bam	other	190466	190466	0	+	1	1	186	84	1.0
CP008925.1	h6.sal.bam	other	190467	190467	0	+	3	0	189	85	3.0
CP008925.1	h6.sal.bam	other	190468	190468	0	+	1	0	186	85	1.0
CP008925.1	h6.sal.bam	other	190469	190469	0	+	0	1	186	85	0.0
CP008925.1	h6.sal.bam	other	190470	190470	0	+	1	0	187	88	1.0
CP008925.1	h6.sal.bam	other	190471	190471	0	+	3	1	190	88	3.0
CP008925.1	h6.sal.bam	other	190472	190472	0	+	0	0	187	88	0.0
CP008925.1	h6.sal.bam	other	190473	190473	0	+	1	0	188	90	1.0
CP008925.1	h6.sal.bam	other	190474	190474	0	+	1	2	188	91	1.0
CP008925.1	h6.sal.bam	other	190475	190475	0	+	0	2	187	92	0.0
CP008925.1	h6.sal.bam	other	190476	190476	0	+	1	0	188	90	1.0
CP008925.1	h6.sal.bam	other	190477	190477	0	+	0	0	186	91	0.0
CP008925.1	h6.sal.bam	other	190478	190478	0	+	0	1	185	93	0.0
CP008925.1	h6.sal.bam	other	190479	190479	0	+	0	0	183	97	0.0
CP008925.1	h6.sal.bam	other	190480	190480	0	+	0	1	183	97	0.0
CP008925.1	h6.sal.bam	other	190481	190481	0	+	1	0	182	98	1.0
CP008925.1	h6.sal.bam	other	190482	190482	0	+	0	3	177	98	0.0
CP008925.1	h6.sal.bam	other	190483	190483	0	+	0	2	177	100	0.0
CP008925.1	h6.sal.bam	other	190484	190484	0	+	1	0	176	99	1.0
CP008925.1	h6.sal.bam	other	190485	190485	0	+	2	2	178	100	2.0
CP008925.1	h6.sal.bam	other	190486	190486	0	+	1	2	173	101	1.0
CP008925.1	h6.sal.bam	other	190487	190487	0	+	0	1	173	100	0.0
CP008925.1	h6.sal.bam	other	190488	190488	0	+	0	2	173	101	0.0
CP008925.1	h6.sal.bam	other	190489	190489	0	+	0	2	173	101	0.0
CP008925.1	h6.sal.bam	other	190490	190490	0	+	1	1	174	102	1.0
CP008925.1	h6.sal.bam	other	190491	190491	0	+	1	0	175	101	1.0
CP008925.1	h6.sal.bam	other	190492	190492	0	+	1	1	172	102	1.0
CP008925.1	h6.sal.bam	other	190493	190493	0	+	1	0	149	104	1.0
CP008925.1	h6.sal.bam	other	190494	190494	0	+	0	2	149	104	0.0
CP008925.1	h6.sal.bam	other	190495	190495	0	+	0	2	148	104	0.0
CP008925.1	h6.sal.bam	other	190496	190496	0	+	1	0	146	106	1.0
CP008925.1	h6.sal.bam	other	190497	190497	0	+	1	4	147	109	1.0
CP008925.1	h6.sal.bam	other	190498	190498	0	+	3	4	150	105	3.0
CP008925.1	h6.sal.bam	other	190499	190499	0	+	3	1	152	101	3.0
CP008925.1	h6.sal.bam	other	190500	190500	0	+	1	0	151	101	1.0
CP008925.1	h6.sal.bam	other	190501	190501	0	+	0	0	151	103	0.0
CP008925.1	h6.sal.bam	other	190502	190502	0	+	0	3	149	103	0.0
CP008925.1	h6.sal.bam	other	190503	190503	0	+	1	0	149	101	1.0
CP008925.1	h6.sal.bam	other	190504	190504	0	+	1	0	149	103	1.0
CP008925.1	h6.sal.bam	other	190505	190505	0	+	4	0	152	104	4.0
CP008925.1	h6.sal.bam	other	190506	190506	0	+	1	3	152	104	1.0
CP008925.1	h6.sal.bam	other	190507	190507	0	+	2	0	148	103	2.0
CP008925.1	h6.sal.bam	other	190508	190508	0	+	0	1	148	103	0.0
CP008925.1	h6.sal.bam	other	190509	190509	0	+	1	2	149	104	1.0
CP008925.1	h6.sal.bam	other	190510	190510	0	+	4	2	76	105	4.0
CP008925.1	h6.sal.bam	other	190511	190511	0	+	0	0	76	103	0.0
CP008925.1	h6.sal.bam	other	190512	190512	0	+	3	0	79	108	3.0
CP008925.1	h6.sal.bam	other	190513	190513	0	+	0	0	78	108	0.0
CP008925.1	h6.sal.bam	other	190514	190514	0	+	1	2	78	109	1.0
CP008925.1	h6.sal.bam	other	190515	190515	0	+	0	1	77	108	0.0
CP008925.1	h6.sal.bam	other	190516	190516	0	+	1	0	77	108	1.0
CP008925.1	h6.sal.bam	other	190517	190517	0	+	4	0	80	110	4.0
CP008925.1	h6.sal.bam	other	190518	190518	0	+	0	1	79	110	0.0
CP008925.1	h6.sal.bam	other	190519	190519	0	+	0	1	79	113	0.0
CP008925.1	h6.sal.bam	other	190520	190520	0	+	1	1	78	113	1.0
CP008925.1	h6.sal.bam	other	190521	190521	0	+	0	5	78	112	0.0
CP008925.1	h6.sal.bam	other	190522	190522	0	+	1	0	77	110	1.0
CP008925.1	h6.sal.bam	other	190523	190523	0	+	1	1	78	110	1.0
CP008925.1	h6.sal.bam	other	190524	190524	0	+	0	1	74	111	0.0
CP008925.1	h6.sal.bam	other	190525	190525	0	+	3	2	76	110	3.0
CP008925.1	h6.sal.bam	other	190526	190526	0	+	0	2	73	108	0.0
CP008925.1	h6.sal.bam	other	190527	190527	0	+	1	0	73	106	1.0
CP008925.1	h6.sal.bam	other	190528	190528	0	+	0	0	72	106	0.0
CP008925.1	h6.sal.bam	other	190529	190529	0	+	0	0	71	108	0.0
CP008925.1	h6.sal.bam	other	190530	190530	0	+	1	0	67	109	1.0
CP008925.1	h6.sal.bam	other	190531	190531	0	+	0	2	67	114	0.0
CP008925.1	h6.sal.bam	other	190532	190532	0	+	0	0	67	112	0.0
CP008925.1	h6.sal.bam	other	190533	190533	0	+	1	3	67	114	1.0
CP008925.1	h6.sal.bam	other	190534	190534	0	+	0	1	67	112	0.0
CP008925.1	h6.sal.bam	other	190535	190535	0	+	0	2	66	113	0.0
CP008925.1	h6.sal.bam	other	190536	190536	0	+	3	2	69	112	3.0
CP008925.1	h6.sal.bam	other	190537	190537	0	+	1	0	68	112	1.0
CP008925.1	h6.sal.bam	other	190538	190538	0	+	0	2	65	115	0.0
CP008925.1	h6.sal.bam	other	190539	190539	0	+	0	5	65	114	0.0
CP008925.1	h6.sal.bam	other	190540	190540	0	+	0	2	65	109	0.0
CP008925.1	h6.sal.bam	other	190541	190541	0	+	0	2	65	107	0.0
CP008925.1	h6.sal.bam	other	190542	190542	0	+	3	0	65	105	3.0
CP008925.1	h6.sal.bam	other	190543	190543	0	+	0	1	63	106	0.0
CP008925.1	h6.sal.bam	other	190544	190544	0	+	0	3	63	105	0.0
CP008925.1	h6.sal.bam	other	190545	190545	0	+	1	1	64	104	1.0
CP008925.1	h6.sal.bam	other	190546	190546	0	+	0	0	61	103	0.0
CP008925.1	h6.sal.bam	other	190547	190547	0	+	0	1	61	104	0.0
CP008925.1	h6.sal.bam	other	190548	190548	0	+	0	1	59	103	0.0
CP008925.1	h6.sal.bam	other	190549	190549	0	+	2	3	61	105	2.0
CP008925.1	h6.sal.bam	other	190550	190550	0	+	1	0	61	103	1.0
CP008925.1	h6.sal.bam	other	190551	190551	0	+	1	1	62	108	1.0
CP008925.1	h6.sal.bam	other	190552	190552	0	+	0	2	62	107	0.0
CP008925.1	h6.sal.bam	GAAC	190553	190553	190561	+	0	5	62	105	0.0
CP008925.1	h6.sal.bam	other	190554	190554	0	+	2	2	63	109	2.0
CP008925.1	h6.sal.bam	GAAC	190555	190555	190561	+	2	0	65	112	2.0
CP008925.1	h6.sal.bam	other	190556	190556	0	+	2	1	66	113	2.0
CP008925.1	h6.sal.bam	other	190557	190557	0	+	1	5	66	115	1.0
CP008925.1	h6.sal.bam	other	190558	190558	0	+	1	1	67	112	1.0
CP008925.1	h6.sal.bam	other	190559	190559	0	+	1	0	64	112	1.0
CP008925.1	h6.sal.bam	other	190560	190560	0	+	2	4	66	114	2.0
CP008925.1	h6.sal.bam	other	190561	190561	0	+	1	0	67	111	1.0
CP008925.1	h6.sal.bam	other	190562	190562	0	+	1	2	68	113	1.0
CP008925.1	h6.sal.bam	other	190563	190563	0	+	0	2	68	114	0.0
CP008925.1	h6.sal.bam	other	190564	190564	0	+	1	3	69	112	1.0
CP008925.1	h6.sal.bam	other	190565	190565	0	+	2	0	70	109	2.0
CP008925.1	h6.sal.bam	other	190566	190566	0	+	0	1	69	110	0.0
CP008925.1	h6.sal.bam	other	190567	190567	0	+	0	4	69	109	0.0
CP008925.1	h6.sal.bam	other	190568	190568	0	+	3	1	71	108	3.0
CP008925.1	h6.sal.bam	other	190569	190569	0	+	0	0	71	107	0.0
CP008925.1	h6.sal.bam	GAAC	190570	190570	190561	+	0	4	71	114	0.0
CP008925.1	h6.sal.bam	other	190571	190571	0	+	3	3	72	110	3.0
CP008925.1	h6.sal.bam	GAAC	190572	190572	190561	+	3	0	74	107	3.0
CP008925.1	h6.sal.bam	other	190573	190573	0	+	1	1	70	109	1.0
CP008925.1	h6.sal.bam	other	190574	190574	0	+	0	0	69	112	0.0
CP008925.1	h6.sal.bam	other	190575	190575	0	+	0	2	69	112	0.0
CP008925.1	h6.sal.bam	other	190576	190576	0	+	2	0	71	113	2.0
CP008925.1	h6.sal.bam	other	190577	190577	0	+	1	1	72	114	1.0
CP008925.1	h6.sal.bam	other	190578	190578	0	+	3	2	74	113	3.0
CP008925.1	h6.sal.bam	other	190579	190579	0	+	0	1	70	112	0.0
CP008925.1	h6.sal.bam	other	190580	190580	0	+	0	2	70	111	0.0
CP008925.1	h6.sal.bam	other	190581	190581	0	+	4	0	73	109	4.0
CP008925.1	h6.sal.bam	other	190582	190582	0	+	2	0	73	110	2.0
CP008925.1	h6.sal.bam	other	190583	190583	0	+	0	3	72	112	0.0
CP008925.1	h6.sal.bam	other	190584	190584	0	+	1	2	69	110	1.0
CP008925.1	h6.sal.bam	other	190585	190585	0	+	1	1	70	109	1.0
CP008925.1	h6.sal.bam	other	190586	190586	0	+	0	4	70	111	0.0
CP008925.1	h6.sal.bam	other	190587	190587	0	+	0	0	67	108	0.0
CP008925.1	h6.sal.bam	other	190588	190588	0	+	3	1	70	111	3.0
CP008925.1	h6.sal.bam	GAAC	190589	190589	190597	+	0	1	69	112	0.0
CP008925.1	h6.sal.bam	other	190590	190590	0	+	2	1	66	114	2.0
CP008925.1	h6.sal.bam	GAAC	190591	190591	190597	+	3	3	69	114	3.0
CP008925.1	h6.sal.bam	other	190592	190592	0	+	2	2	71	111	2.0
CP008925.1	h6.sal.bam	other	190593	190593	0	+	1	3	72	112	1.0
CP008925.1	h6.sal.bam	other	190594	190594	0	+	0	1	72	110	0.0
CP008925.1	h6.sal.bam	other	190595	190595	0	+	0	1	71	111	0.0
CP008925.1	h6.sal.bam	other	190596	190596	0	+	2	1	72	114	2.0
CP008925.1	h6.sal.bam	other	190597	190597	0	+	2	0	74	115	2.0
CP008925.1	h6.sal.bam	other	190598	190598	0	+	1	1	73	115	1.0
CP008925.1	h6.sal.bam	other	190599	190599	0	+	0	0	71	116	0.0
CP008925.1	h6.sal.bam	other	190600	190600	0	+	1	0	72	116	1.0
CP008925.1	h6.sal.bam	other	190601	190601	0	+	3	0	75	116	3.0
CP008925.1	h6.sal.bam	other	190602	190602	0	+	2	1	76	116	2.0
CP008925.1	h6.sal.bam	other	190603	190603	0	+	1	1	77	115	1.0
CP008925.1	h6.sal.bam	other	190604	190604	0	+	1	1	78	114	1.0
CP008925.1	h6.sal.bam	other	190605	190605	0	+	0	5	77	118	0.0
CP008925.1	h6.sal.bam	GAAC	190606	190606	190597	+	1	2	78	119	1.0
CP008925.1	h6.sal.bam	other	190607	190607	0	+	1	0	79	122	1.0
CP008925.1	h6.sal.bam	GAAC	190608	190608	190597	+	2	1	80	124	2.0
CP008925.1	h6.sal.bam	other	190609	190609	0	+	2	2	82	123	2.0
CP008925.1	h6.sal.bam	other	190610	190610	0	+	2	2	84	121	2.0
CP008925.1	h6.sal.bam	other	190611	190611	0	+	0	2	81	122	0.0
CP008925.1	h6.sal.bam	other	190612	190612	0	+	0	2	80	122	0.0
CP008925.1	h6.sal.bam	other	190613	190613	0	+	2	1	82	120	2.0
CP008925.1	h6.sal.bam	other	190614	190614	0	+	0	0	82	119	0.0
CP008925.1	h6.sal.bam	other	190615	190615	0	+	2	1	84	126	2.0
CP008925.1	h6.sal.bam	other	190616	190616	0	+	1	0	85	125	1.0
CP008925.1	h6.sal.bam	other	190617	190617	0	+	0	1	82	126	0.0
CP008925.1	h6.sal.bam	other	190618	190618	0	+	0	0	82	128	0.0
CP008925.1	h6.sal.bam	other	190619	190619	0	+	0	2	82	128	0.0
CP008925.1	h6.sal.bam	other	190620	190620	0	+	2	0	83	127	2.0
CP008925.1	h6.sal.bam	other	190621	190621	0	+	0	1	83	127	0.0
CP008925.1	h6.sal.bam	other	190622	190622	0	+	0	0	80	127	0.0
CP008925.1	h6.sal.bam	other	190623	190623	0	+	1	5	81	127	1.0
CP008925.1	h6.sal.bam	other	190624	190624	0	+	3	0	84	122	3.0
CP008925.1	h6.sal.bam	other	190625	190625	0	+	3	5	85	127	3.0
CP008925.1	h6.sal.bam	other	190626	190626	0	+	2	4	87	122	2.0
CP008925.1	h6.sal.bam	other	190627	190627	0	+	0	3	87	125	0.0
CP008925.1	h6.sal.bam	other	190628	190628	0	+	1	1	88	124	1.0
CP008925.1	h6.sal.bam	other	190629	190629	0	+	1	4	87	123	1.0
CP008925.1	h6.sal.bam	other	190630	190630	0	+	2	2	87	123	2.0
CP008925.1	h6.sal.bam	other	190631	190631	0	+	4	2	84	122	4.0
CP008925.1	h6.sal.bam	other	190632	190632	0	+	3	2	87	120	3.0
CP008925.1	h6.sal.bam	other	190633	190633	0	+	1	1	88	119	1.0
CP008925.1	h6.sal.bam	other	190634	190634	0	+	0	2	88	118	0.0
CP008925.1	h6.sal.bam	other	190635	190635	0	+	3	1	91	120	3.0
CP008925.1	h6.sal.bam	other	190636	190636	0	+	2	2	92	119	2.0
CP008925.1	h6.sal.bam	other	190637	190637	0	+	1	3	92	122	1.0
CP008925.1	h6.sal.bam	other	190638	190638	0	+	1	0	93	120	1.0
CP008925.1	h6.sal.bam	other	190639	190639	0	+	0	1	91	120	0.0
CP008925.1	h6.sal.bam	other	190640	190640	0	+	0	0	90	119	0.0
CP008925.1	h6.sal.bam	other	190641	190641	0	+	3	0	93	122	3.0
CP008925.1	h6.sal.bam	other	190642	190642	0	+	1	3	92	123	1.0
CP008925.1	h6.sal.bam	other	190643	190643	0	+	0	0	90	121	0.0
CP008925.1	h6.sal.bam	other	190644	190644	0	+	0	7	90	121	0.0
CP008925.1	h6.sal.bam	other	190645	190645	0	+	2	0	90	117	2.0
CP008925.1	h6.sal.bam	other	190646	190646	0	+	1	1	91	118	1.0
CP008925.1	h6.sal.bam	other	190647	190647	0	+	1	1	89	119	1.0
CP008925.1	h6.sal.bam	other	190648	190648	0	+	1	4	89	119	1.0
CP008925.1	h6.sal.bam	other	190649	190649	0	+	1	0	90	116	1.0
CP008925.1	h6.sal.bam	other	190650	190650	0	+	1	3	91	116	1.0
CP008925.1	h6.sal.bam	other	190651	190651	0	+	0	1	89	116	0.0
CP008925.1	h6.sal.bam	other	190652	190652	0	+	1	0	87	116	1.0
CP008925.1	h6.sal.bam	other	190653	190653	0	+	2	1	89	117	2.0
CP008925.1	h6.sal.bam	other	190654	190654	0	+	1	0	86	116	1.0
CP008925.1	h6.sal.bam	other	190655	190655	0	+	1	0	87	117	1.0
CP008925.1	h6.sal.bam	other	190656	190656	0	+	2	2	89	117	2.0
CP008925.1	h6.sal.bam	other	190657	190657	0	+	1	2	88	115	1.0
CP008925.1	h6.sal.bam	other	190658	190658	0	+	1	0	88	114	1.0
CP008925.1	h6.sal.bam	other	190659	190659	0	+	0	1	87	114	0.0
CP008925.1	h6.sal.bam	other	190660	190660	0	+	3	3	90	113	3.0
CP008925.1	h6.sal.bam	other	190661	190661	0	+	0	1	90	110	0.0
CP008925.1	h6.sal.bam	other	190662	190662	0	+	0	3	90	112	0.0
CP008925.1	h6.sal.bam	other	190663	190663	0	+	0	2	87	109	0.0
CP008925.1	h6.sal.bam	other	190664	190664	0	+	1	3	88	107	1.0
CP008925.1	h6.sal.bam	other	190665	190665	0	+	2	1	88	104	2.0
CP008925.1	h6.sal.bam	other	190666	190666	0	+	2	2	87	103	2.0
CP008925.1	h6.sal.bam	other	190667	190667	0	+	0	1	85	103	0.0
CP008925.1	h6.sal.bam	other	190668	190668	0	+	3	1	87	102	3.0
CP008925.1	h6.sal.bam	other	190669	190669	0	+	0	2	87	104	0.0
CP008925.1	h6.sal.bam	other	190670	190670	0	+	2	4	87	105	2.0
CP008925.1	h6.sal.bam	other	190671	190671	0	+	0	2	87	101	0.0
CP008925.1	h6.sal.bam	other	190672	190672	0	+	2	0	86	101	2.0
CP008925.1	h6.sal.bam	other	190673	190673	0	+	1	2	87	102	1.0
CP008925.1	h6.sal.bam	other	190674	190674	0	+	1	0	88	100	1.0
CP008925.1	h6.sal.bam	other	190675	190675	0	+	2	0	89	102	2.0
CP008925.1	h6.sal.bam	other	190676	190676	0	+	2	3	85	103	2.0
CP008925.1	h6.sal.bam	other	190677	190677	0	+	3	1	88	103	3.0
CP008925.1	h6.sal.bam	other	190678	190678	0	+	0	1	88	102	0.0
CP008925.1	h6.sal.bam	other	190679	190679	0	+	0	6	87	101	0.0
CP008925.1	h6.sal.bam	other	190680	190680	0	+	0	0	87	95	0.0
CP008925.1	h6.sal.bam	other	190681	190681	0	+	1	5	87	97	1.0
CP008925.1	h6.sal.bam	other	190682	190682	0	+	6	2	92	93	6.0
CP008925.1	h6.sal.bam	other	190683	190683	0	+	0	0	90	91	0.0
CP008925.1	h6.sal.bam	other	190684	190684	0	+	3	1	91	95	3.0
CP008925.1	h6.sal.bam	other	190685	190685	0	+	0	2	89	96	0.0
CP008925.1	h6.sal.bam	other	190686	190686	0	+	1	3	88	94	1.0
CP008925.1	h6.sal.bam	other	190687	190687	0	+	1	3	89	91	1.0
CP008925.1	h6.sal.bam	other	190688	190688	0	+	1	2	88	90	1.0
CP008925.1	h6.sal.bam	other	190689	190689	0	+	2	2	90	89	2.0
CP008925.1	h6.sal.bam	other	190690	190690	0	+	1	1	91	88	1.0
CP008925.1	h6.sal.bam	other	190691	190691	0	+	3	0	93	89	3.0
CP008925.1	h6.sal.bam	other	190692	190692	0	+	1	3	94	89	1.0
CP008925.1	h6.sal.bam	other	190693	190693	0	+	1	0	95	87	1.0
CP008925.1	h6.sal.bam	other	190694	190694	0	+	0	1	95	88	0.0
CP008925.1	h6.sal.bam	other	190695	190695	0	+	1	0	94	89	1.0
CP008925.1	h6.sal.bam	other	190696	190696	0	+	3	1	97	90	3.0
CP008925.1	h6.sal.bam	GAAC	190697	190697	190705	+	4	0	97	90	4.0
CP008925.1	h6.sal.bam	other	190698	190698	0	+	2	2	99	90	2.0
CP008925.1	h6.sal.bam	GAAC	190699	190699	190705	+	5	3	99	90	5.0
CP008925.1	h6.sal.bam	other	190700	190700	0	+	0	2	99	90	0.0
CP008925.1	h6.sal.bam	other	190701	190701	0	+	0	5	99	89	0.0
CP008925.1	h6.sal.bam	other	190702	190702	0	+	4	2	102	84	4.0
CP008925.1	h6.sal.bam	other	190703	190703	0	+	2	0	104	82	2.0
CP008925.1	h6.sal.bam	other	190704	190704	0	+	3	4	106	87	3.0
CP008925.1	h6.sal.bam	other	190705	190705	0	+	2	1	106	84	2.0
CP008925.1	h6.sal.bam	other	190706	190706	0	+	1	0	100	84	1.0
CP008925.1	h6.sal.bam	other	190707	190707	0	+	0	1	99	85	0.0
CP008925.1	h6.sal.bam	other	190708	190708	0	+	1	1	100	84	1.0
CP008925.1	h6.sal.bam	other	190709	190709	0	+	0	3	99	83	0.0
CP008925.1	h6.sal.bam	other	190710	190710	0	+	0	5	96	87	0.0
CP008925.1	h6.sal.bam	other	190711	190711	0	+	0	0	94	84	0.0
CP008925.1	h6.sal.bam	GAAC	190712	190712	190720	+	0	1	92	84	0.0
CP008925.1	h6.sal.bam	other	190713	190713	0	+	2	1	94	86	2.0
CP008925.1	h6.sal.bam	GAAC;GAAC	190714	190714	190705;190720	+	2	2	96	85	2.0
CP008925.1	h6.sal.bam	other	190715	190715	0	+	3	0	99	83	3.0
CP008925.1	h6.sal.bam	GAAC	190716	190716	190705	+	6	1	102	83	6.0
CP008925.1	h6.sal.bam	other	190717	190717	0	+	1	0	102	83	1.0
CP008925.1	h6.sal.bam	other	190718	190718	0	+	0	3	102	84	0.0
CP008925.1	h6.sal.bam	other	190719	190719	0	+	1	1	99	84	1.0
CP008925.1	h6.sal.bam	other	190720	190720	0	+	4	1	103	85	4.0
CP008925.1	h6.sal.bam	other	190721	190721	0	+	2	2	105	86	2.0
CP008925.1	h6.sal.bam	other	190722	190722	0	+	0	1	104	89	0.0
CP008925.1	h6.sal.bam	other	190723	190723	0	+	2	1	106	89	2.0
CP008925.1	h6.sal.bam	other	190724	190724	0	+	1	0	104	90	1.0
CP008925.1	h6.sal.bam	other	190725	190725	0	+	2	3	106	90	2.0
CP008925.1	h6.sal.bam	other	190726	190726	0	+	1	1	107	89	1.0
CP008925.1	h6.sal.bam	other	190727	190727	0	+	1	1	106	89	1.0
CP008925.1	h6.sal.bam	other	190728	190728	0	+	0	0	105	90	0.0
CP008925.1	h6.sal.bam	GAAC	190729	190729	190720	+	1	1	105	90	1.0
CP008925.1	h6.sal.bam	other	190730	190730	0	+	1	0	102	91	1.0
CP008925.1	h6.sal.bam	GAAC	190731	190731	190720	+	1	0	103	92	1.0
CP008925.1	h6.sal.bam	other	190732	190732	0	+	2	1	105	92	2.0
CP008925.1	h6.sal.bam	other	190733	190733	0	+	1	0	105	95	1.0
CP008925.1	h6.sal.bam	other	190734	190734	0	+	3	1	105	95	3.0
CP008925.1	h6.sal.bam	other	190735	190735	0	+	1	1	106	94	1.0
CP008925.1	h6.sal.bam	other	190736	190736	0	+	0	0	106	94	0.0
CP008925.1	h6.sal.bam	other	190737	190737	0	+	0	1	106	97	0.0
CP008925.1	h6.sal.bam	other	190738	190738	0	+	3	1	109	98	3.0
CP008925.1	h6.sal.bam	other	190739	190739	0	+	1	1	109	101	1.0
CP008925.1	h6.sal.bam	other	190740	190740	0	+	1	0	108	100	1.0
CP008925.1	h6.sal.bam	other	190741	190741	0	+	1	0	107	100	1.0
CP008925.1	h6.sal.bam	other	190742	190742	0	+	2	3	109	101	2.0
CP008925.1	h6.sal.bam	other	190743	190743	0	+	1	1	107	100	1.0
CP008925.1	h6.sal.bam	other	190744	190744	0	+	1	2	108	100	1.0
CP008925.1	h6.sal.bam	other	190745	190745	0	+	3	0	109	100	3.0
CP008925.1	h6.sal.bam	other	190746	190746	0	+	0	2	109	100	0.0
CP008925.1	h6.sal.bam	other	190747	190747	0	+	1	1	108	99	1.0
CP008925.1	h6.sal.bam	other	190748	190748	0	+	0	1	106	98	0.0
CP008925.1	h6.sal.bam	other	190749	190749	0	+	4	1	109	99	4.0
CP008925.1	h6.sal.bam	other	190750	190750	0	+	0	1	109	98	0.0
CP008925.1	h6.sal.bam	other	190751	190751	0	+	2	2	108	98	2.0
CP008925.1	h6.sal.bam	other	190752	190752	0	+	2	0	108	101	2.0
CP008925.1	h6.sal.bam	other	190753	190753	0	+	2	0	110	101	2.0
CP008925.1	h6.sal.bam	other	190754	190754	0	+	2	0	112	101	2.0
CP008925.1	h6.sal.bam	other	190755	190755	0	+	0	2	112	106	0.0
CP008925.1	h6.sal.bam	other	190756	190756	0	+	2	1	113	105	2.0
CP008925.1	h6.sal.bam	other	190757	190757	0	+	0	0	105	106	0.0
CP008925.1	h6.sal.bam	other	190758	190758	0	+	2	4	107	109	2.0
CP008925.1	h6.sal.bam	other	190759	190759	0	+	2	3	109	106	2.0
CP008925.1	h6.sal.bam	other	190760	190760	0	+	3	0	112	104	3.0
CP008925.1	h6.sal.bam	other	190761	190761	0	+	2	0	113	105	2.0
CP008925.1	h6.sal.bam	other	190762	190762	0	+	2	3	114	107	2.0
CP008925.1	h6.sal.bam	other	190763	190763	0	+	1	0	112	105	1.0
CP008925.1	h6.sal.bam	other	190764	190764	0	+	2	1	114	108	2.0
CP008925.1	h6.sal.bam	other	190765	190765	0	+	3	1	116	107	3.0
CP008925.1	h6.sal.bam	other	190766	190766	0	+	3	1	116	106	3.0
CP008925.1	h6.sal.bam	other	190767	190767	0	+	0	0	115	109	0.0
CP008925.1	h6.sal.bam	other	190768	190768	0	+	2	2	116	113	2.0
CP008925.1	h6.sal.bam	other	190769	190769	0	+	1	2	116	113	1.0
CP008925.1	h6.sal.bam	other	190770	190770	0	+	1	1	114	115	1.0
CP008925.1	h6.sal.bam	other	190771	190771	0	+	0	2	114	116	0.0
CP008925.1	h6.sal.bam	other	190772	190772	0	+	1	2	104	116	1.0
CP008925.1	h6.sal.bam	other	190773	190773	0	+	1	0	105	115	1.0
CP008925.1	h6.sal.bam	other	190774	190774	0	+	1	2	106	117	1.0
CP008925.1	h6.sal.bam	other	190775	190775	0	+	1	0	107	116	1.0
CP008925.1	h6.sal.bam	other	190776	190776	0	+	0	0	107	117	0.0
CP008925.1	h6.sal.bam	other	190777	190777	0	+	4	3	107	118	4.0
CP008925.1	h6.sal.bam	other	190778	190778	0	+	1	3	106	115	1.0
CP008925.1	h6.sal.bam	other	190779	190779	0	+	1	1	102	113	1.0
CP008925.1	h6.sal.bam	other	190780	190780	0	+	4	1	105	114	4.0
CP008925.1	h6.sal.bam	other	190781	190781	0	+	0	1	105	113	0.0
CP008925.1	h6.sal.bam	other	190782	190782	0	+	5	2	110	114	5.0
CP008925.1	h6.sal.bam	other	190783	190783	0	+	0	4	109	113	0.0
CP008925.1	h6.sal.bam	other	190784	190784	0	+	2	0	111	111	2.0
CP008925.1	h6.sal.bam	other	190785	190785	0	+	3	2	114	112	3.0
CP008925.1	h6.sal.bam	other	190786	190786	0	+	1	1	115	110	1.0
CP008925.1	h6.sal.bam	other	190787	190787	0	+	1	2	116	110	1.0
CP008925.1	h6.sal.bam	other	190788	190788	0	+	1	0	114	110	1.0
CP008925.1	h6.sal.bam	other	190789	190789	0	+	2	1	112	111	2.0
CP008925.1	h6.sal.bam	other	190790	190790	0	+	2	0	114	110	2.0
CP008925.1	h6.sal.bam	other	190791	190791	0	+	3	0	110	111	3.0
CP008925.1	h6.sal.bam	other	190792	190792	0	+	0	1	110	114	0.0
CP008925.1	h6.sal.bam	other	190793	190793	0	+	0	4	109	114	0.0
CP008925.1	h6.sal.bam	other	190794	190794	0	+	2	2	107	113	2.0
CP008925.1	h6.sal.bam	other	190795	190795	0	+	0	2	107	111	0.0
CP008925.1	h6.sal.bam	GAAC	190796	190796	190804	+	0	6	105	117	0.0
CP008925.1	h6.sal.bam	other	190797	190797	0	+	5	1	110	113	5.0
CP008925.1	h6.sal.bam	GAAC	190798	190798	190804	+	9	1	117	112	9.0
CP008925.1	h6.sal.bam	other	190799	190799	0	+	2	2	118	111	2.0
CP008925.1	h6.sal.bam	other	190800	190800	0	+	2	0	118	112	2.0
CP008925.1	h6.sal.bam	other	190801	190801	0	+	0	1	117	112	0.0
CP008925.1	h6.sal.bam	other	190802	190802	0	+	2	2	118	112	2.0
CP008925.1	h6.sal.bam	other	190803	190803	0	+	4	0	122	110	4.0
CP008925.1	h6.sal.bam	other	190804	190804	0	+	3	3	124	111	3.0
CP008925.1	h6.sal.bam	other	190805	190805	0	+	4	1	125	110	4.0
CP008925.1	h6.sal.bam	other	190806	190806	0	+	0	0	124	109	0.0
CP008925.1	h6.sal.bam	other	190807	190807	0	+	0	3	124	112	0.0
CP008925.1	h6.sal.bam	other	190808	190808	0	+	2	0	125	109	2.0
CP008925.1	h6.sal.bam	other	190809	190809	0	+	1	0	123	110	1.0
CP008925.1	h6.sal.bam	other	190810	190810	0	+	0	1	122	111	0.0
CP008925.1	h6.sal.bam	other	190811	190811	0	+	1	3	120	110	1.0
CP008925.1	h6.sal.bam	other	190812	190812	0	+	1	2	121	107	1.0
CP008925.1	h6.sal.bam	GAAC	190813	190813	190804	+	1	4	122	108	1.0
CP008925.1	h6.sal.bam	other	190814	190814	0	+	2	0	122	106	2.0
CP008925.1	h6.sal.bam	GAAC	190815	190815	190804	+	6	1	127	106	6.0
CP008925.1	h6.sal.bam	other	190816	190816	0	+	0	1	127	105	0.0
CP008925.1	h6.sal.bam	other	190817	190817	0	+	0	1	125	104	0.0
CP008925.1	h6.sal.bam	other	190818	190818	0	+	0	1	124	106	0.0
CP008925.1	h6.sal.bam	other	190819	190819	0	+	1	2	124	107	1.0
CP008925.1	h6.sal.bam	other	190820	190820	0	+	0	0	121	105	0.0
CP008925.1	h6.sal.bam	other	190821	190821	0	+	4	1	125	106	4.0
CP008925.1	h6.sal.bam	other	190822	190822	0	+	0	1	124	105	0.0
CP008925.1	h6.sal.bam	other	190823	190823	0	+	0	1	124	106	0.0
CP008925.1	h6.sal.bam	other	190824	190824	0	+	1	2	121	108	1.0
CP008925.1	h6.sal.bam	other	190825	190825	0	+	1	0	120	107	1.0
CP008925.1	h6.sal.bam	other	190826	190826	0	+	1	3	121	108	1.0
CP008925.1	h6.sal.bam	other	190827	190827	0	+	3	3	122	107	3.0
CP008925.1	h6.sal.bam	other	190828	190828	0	+	1	2	121	104	1.0
CP008925.1	h6.sal.bam	other	190829	190829	0	+	0	0	118	102	0.0
CP008925.1	h6.sal.bam	other	190830	190830	0	+	1	1	119	111	1.0
CP008925.1	h6.sal.bam	other	190831	190831	0	+	0	3	117	110	0.0
CP008925.1	h6.sal.bam	other	190832	190832	0	+	4	2	119	110	4.0
CP008925.1	h6.sal.bam	other	190833	190833	0	+	1	2	120	108	1.0
CP008925.1	h6.sal.bam	other	190834	190834	0	+	2	2	120	107	2.0
CP008925.1	h6.sal.bam	other	190835	190835	0	+	1	0	116	108	1.0
CP008925.1	h6.sal.bam	other	190836	190836	0	+	0	2	116	112	0.0
CP008925.1	h6.sal.bam	other	190837	190837	0	+	0	1	114	112	0.0
CP008925.1	h6.sal.bam	other	190838	190838	0	+	3	3	111	113	3.0
CP008925.1	h6.sal.bam	other	190839	190839	0	+	2	1	113	113	2.0
CP008925.1	h6.sal.bam	other	190840	190840	0	+	2	2	115	112	2.0
CP008925.1	h6.sal.bam	other	190841	190841	0	+	1	1	113	111	1.0
CP008925.1	h6.sal.bam	other	190842	190842	0	+	0	4	109	112	0.0
CP008925.1	h6.sal.bam	other	190843	190843	0	+	2	2	111	113	2.0
CP008925.1	h6.sal.bam	other	190844	190844	0	+	1	4	112	113	1.0
CP008925.1	h6.sal.bam	other	190845	190845	0	+	2	3	114	110	2.0
CP008925.1	h6.sal.bam	other	190846	190846	0	+	1	1	115	107	1.0
CP008925.1	h6.sal.bam	other	190847	190847	0	+	1	0	115	106	1.0
CP008925.1	h6.sal.bam	other	190848	190848	0	+	3	2	117	108	3.0
CP008925.1	h6.sal.bam	other	190849	190849	0	+	0	1	115	109	0.0
CP008925.1	h6.sal.bam	other	190850	190850	0	+	1	1	116	108	1.0
CP008925.1	h6.sal.bam	other	190851	190851	0	+	5	2	121	107	5.0
CP008925.1	h6.sal.bam	other	190852	190852	0	+	1	1	118	105	1.0
CP008925.1	h6.sal.bam	other	190853	190853	0	+	2	1	118	104	2.0
CP008925.1	h6.sal.bam	other	190854	190854	0	+	0	1	118	104	0.0
CP008925.1	h6.sal.bam	other	190855	190855	0	+	4	2	119	105	4.0
CP008925.1	h6.sal.bam	other	190856	190856	0	+	0	0	114	103	0.0
CP008925.1	h6.sal.bam	other	190857	190857	0	+	0	0	109	104	0.0
CP008925.1	h6.sal.bam	other	190858	190858	0	+	0	2	109	104	0.0
CP008925.1	h6.sal.bam	other	190859	190859	0	+	1	1	107	102	1.0
CP008925.1	h6.sal.bam	other	190860	190860	0	+	1	0	108	101	1.0
CP008925.1	h6.sal.bam	other	190861	190861	0	+	3	1	111	102	3.0
CP008925.1	h6.sal.bam	other	190862	190862	0	+	0	2	111	101	0.0
CP008925.1	h6.sal.bam	other	190863	190863	0	+	1	1	112	100	1.0
CP008925.1	h6.sal.bam	other	190864	190864	0	+	0	1	110	100	0.0
CP008925.1	h6.sal.bam	other	190865	190865	0	+	0	2	108	102	0.0
CP008925.1	h6.sal.bam	other	190866	190866	0	+	1	2	106	100	1.0
CP008925.1	h6.sal.bam	other	190867	190867	0	+	0	1	106	99	0.0
CP008925.1	h6.sal.bam	other	190868	190868	0	+	1	3	107	98	1.0
CP008925.1	h6.sal.bam	other	190869	190869	0	+	2	3	107	95	2.0
CP008925.1	h6.sal.bam	other	190870	190870	0	+	5	4	112	92	5.0
CP008925.1	h6.sal.bam	other	190871	190871	0	+	2	3	114	88	2.0
CP008925.1	h6.sal.bam	other	190872	190872	0	+	2	0	101	92	2.0
CP008925.1	h6.sal.bam	other	190873	190873	0	+	2	0	104	92	2.0
CP008925.1	h6.sal.bam	other	190874	190874	0	+	2	3	104	92	2.0
CP008925.1	h6.sal.bam	other	190875	190875	0	+	2	0	104	92	2.0
CP008925.1	h6.sal.bam	other	190876	190876	0	+	1	1	105	93	1.0
CP008925.1	h6.sal.bam	other	190877	190877	0	+	1	0	101	95	1.0
CP008925.1	h6.sal.bam	other	190878	190878	0	+	1	1	94	97	1.0
CP008925.1	h6.sal.bam	other	190879	190879	0	+	1	4	95	100	1.0
CP008925.1	h6.sal.bam	other	190880	190880	0	+	0	0	95	96	0.0
CP008925.1	h6.sal.bam	other	190881	190881	0	+	0	3	95	96	0.0
CP008925.1	h6.sal.bam	other	190882	190882	0	+	2	0	95	94	2.0
CP008925.1	h6.sal.bam	other	190883	190883	0	+	1	1	94	95	1.0
CP008925.1	h6.sal.bam	other	190884	190884	0	+	0	0	93	96	0.0
CP008925.1	h6.sal.bam	other	190885	190885	0	+	1	0	94	96	1.0
CP008925.1	h6.sal.bam	other	190886	190886	0	+	1	0	93	96	1.0
CP008925.1	h6.sal.bam	other	190887	190887	0	+	1	3	93	97	1.0
CP008925.1	h6.sal.bam	other	190888	190888	0	+	0	2	93	94	0.0
CP008925.1	h6.sal.bam	other	190889	190889	0	+	1	0	93	94	1.0
CP008925.1	h6.sal.bam	other	190890	190890	0	+	1	0	89	95	1.0
CP008925.1	h6.sal.bam	other	190891	190891	0	+	2	3	91	98	2.0
CP008925.1	h6.sal.bam	other	190892	190892	0	+	1	0	92	98	1.0
CP008925.1	h6.sal.bam	other	190893	190893	0	+	0	2	92	98	0.0
CP008925.1	h6.sal.bam	other	190894	190894	0	+	1	1	92	97	1.0
CP008925.1	h6.sal.bam	other	190895	190895	0	+	3	0	95	96	3.0
CP008925.1	h6.sal.bam	other	190896	190896	0	+	2	2	93	100	2.0
CP008925.1	h6.sal.bam	other	190897	190897	0	+	0	3	92	100	0.0
CP008925.1	h6.sal.bam	other	190898	190898	0	+	1	0	93	97	1.0
CP008925.1	h6.sal.bam	other	190899	190899	0	+	0	1	93	98	0.0
CP008925.1	h6.sal.bam	other	190900	190900	0	+	0	1	92	98	0.0
CP008925.1	h6.sal.bam	other	190901	190901	0	+	3	1	90	97	3.0
CP008925.1	h6.sal.bam	other	190902	190902	0	+	0	2	90	97	0.0
CP008925.1	h6.sal.bam	other	190903	190903	0	+	1	5	91	96	1.0
CP008925.1	h6.sal.bam	other	190904	190904	0	+	3	2	94	91	3.0
CP008925.1	h6.sal.bam	other	190905	190905	0	+	2	1	95	91	2.0
CP008925.1	h6.sal.bam	other	190906	190906	0	+	1	2	96	94	1.0
CP008925.1	h6.sal.bam	other	190907	190907	0	+	1	1	91	92	1.0
CP008925.1	h6.sal.bam	other	190908	190908	0	+	0	1	91	91	0.0
CP008925.1	h6.sal.bam	other	190909	190909	0	+	2	2	91	93	2.0
CP008925.1	h6.sal.bam	other	190910	190910	0	+	1	4	92	91	1.0
CP008925.1	h6.sal.bam	other	190911	190911	0	+	1	1	93	87	1.0
CP008925.1	h6.sal.bam	other	190912	190912	0	+	2	2	95	89	2.0
CP008925.1	h6.sal.bam	other	190913	190913	0	+	2	3	90	89	2.0
CP008925.1	h6.sal.bam	other	190914	190914	0	+	2	1	92	86	2.0
CP008925.1	h6.sal.bam	other	190915	190915	0	+	2	1	94	85	2.0
CP008925.1	h6.sal.bam	other	190916	190916	0	+	1	3	94	84	1.0
CP008925.1	h6.sal.bam	other	190917	190917	0	+	1	5	95	81	1.0
CP008925.1	h6.sal.bam	other	190918	190918	0	+	4	1	96	76	4.0
CP008925.1	h6.sal.bam	other	190919	190919	0	+	0	1	96	75	0.0
CP008925.1	h6.sal.bam	other	190920	190920	0	+	1	0	95	77	1.0
CP008925.1	h6.sal.bam	other	190921	190921	0	+	0	1	93	82	0.0
CP008925.1	h6.sal.bam	other	190922	190922	0	+	3	1	93	82	3.0
CP008925.1	h6.sal.bam	other	190923	190923	0	+	1	2	94	85	1.0
CP008925.1	h6.sal.bam	other	190924	190924	0	+	4	0	98	89	4.0
CP008925.1	h6.sal.bam	other	190925	190925	0	+	0	0	95	89	0.0
CP008925.1	h6.sal.bam	other	190926	190926	0	+	4	0	95	90	4.0
CP008925.1	h6.sal.bam	other	190927	190927	0	+	1	0	96	90	1.0
CP008925.1	h6.sal.bam	other	190928	190928	0	+	3	3	97	91	3.0
CP008925.1	h6.sal.bam	other	190929	190929	0	+	0	0	93	90	0.0
CP008925.1	h6.sal.bam	other	190930	190930	0	+	2	0	95	91	2.0
CP008925.1	h6.sal.bam	other	190931	190931	0	+	1	1	96	93	1.0
CP008925.1	h6.sal.bam	other	190932	190932	0	+	0	0	96	93	0.0
CP008925.1	h6.sal.bam	other	190933	190933	0	+	2	1	97	93	2.0
CP008925.1	h6.sal.bam	other	190934	190934	0	+	1	0	98	92	1.0
CP008925.1	h6.sal.bam	other	190935	190935	0	+	1	0	98	92	1.0
CP008925.1	h6.sal.bam	other	190936	190936	0	+	0	1	95	94	0.0
CP008925.1	h6.sal.bam	other	190937	190937	0	+	1	0	95	96	1.0
CP008925.1	h6.sal.bam	other	190938	190938	0	+	2	1	97	97	2.0
CP008925.1	h6.sal.bam	other	190939	190939	0	+	1	3	98	96	1.0
CP008925.1	h6.sal.bam	other	190940	190940	0	+	0	1	97	93	0.0
CP008925.1	h6.sal.bam	other	190941	190941	0	+	0	0	96	97	0.0
CP008925.1	h6.sal.bam	other	190942	190942	0	+	0	0	96	100	0.0
CP008925.1	h6.sal.bam	other	190943	190943	0	+	2	0	97	100	2.0
CP008925.1	h6.sal.bam	other	190944	190944	0	+	1	0	96	100	1.0
CP008925.1	h6.sal.bam	other	190945	190945	0	+	4	2	94	101	4.0
CP008925.1	h6.sal.bam	other	190946	190946	0	+	1	6	91	100	1.0
CP008925.1	h6.sal.bam	other	190947	190947	0	+	1	0	92	96	1.0
CP008925.1	h6.sal.bam	other	190948	190948	0	+	0	1	92	96	0.0
CP008925.1	h6.sal.bam	other	190949	190949	0	+	1	2	91	96	1.0
CP008925.1	h6.sal.bam	other	190950	190950	0	+	5	1	93	94	5.0
CP008925.1	h6.sal.bam	other	190951	190951	0	+	0	3	93	93	0.0
CP008925.1	h6.sal.bam	other	190952	190952	0	+	3	2	93	91	3.0
CP008925.1	h6.sal.bam	other	190953	190953	0	+	1	4	94	90	1.0
CP008925.1	h6.sal.bam	other	190954	190954	0	+	0	0	94	86	0.0
CP008925.1	h6.sal.bam	other	190955	190955	0	+	0	0	94	86	0.0
CP008925.1	h6.sal.bam	other	190956	190956	0	+	1	1	95	90	1.0
CP008925.1	h6.sal.bam	other	190957	190957	0	+	1	0	94	90	1.0
CP008925.1	h6.sal.bam	other	190958	190958	0	+	1	2	94	90	1.0
CP008925.1	h6.sal.bam	other	190959	190959	0	+	1	0	95	89	1.0
CP008925.1	h6.sal.bam	other	190960	190960	0	+	0	0	94	94	0.0
CP008925.1	h6.sal.bam	other	190961	190961	0	+	3	1	95	96	3.0
CP008925.1	h6.sal.bam	other	190962	190962	0	+	0	2	95	95	0.0
CP008925.1	h6.sal.bam	other	190963	190963	0	+	4	1	99	100	4.0
CP008925.1	h6.sal.bam	other	190964	190964	0	+	3	1	101	100	3.0
CP008925.1	h6.sal.bam	other	190965	190965	0	+	2	3	102	99	2.0
CP008925.1	h6.sal.bam	other	190966	190966	0	+	2	3	102	98	2.0
CP008925.1	h6.sal.bam	other	190967	190967	0	+	2	0	103	96	2.0
CP008925.1	h6.sal.bam	other	190968	190968	0	+	2	2	105	96	2.0
CP008925.1	h6.sal.bam	other	190969	190969	0	+	0	1	101	95	0.0
CP008925.1	h6.sal.bam	other	190970	190970	0	+	0	3	101	96	0.0
CP008925.1	h6.sal.bam	other	190971	190971	0	+	1	1	100	94	1.0
CP008925.1	h6.sal.bam	other	190972	190972	0	+	2	0	102	97	2.0
CP008925.1	h6.sal.bam	other	190973	190973	0	+	1	1	102	98	1.0
CP008925.1	h6.sal.bam	other	190974	190974	0	+	0	1	102	99	0.0
CP008925.1	h6.sal.bam	other	190975	190975	0	+	1	0	100	99	1.0
CP008925.1	h6.sal.bam	other	190976	190976	0	+	0	1	99	103	0.0
CP008925.1	h6.sal.bam	other	190977	190977	0	+	0	0	95	104	0.0
CP008925.1	h6.sal.bam	other	190978	190978	0	+	1	0	96	104	1.0
CP008925.1	h6.sal.bam	other	190979	190979	0	+	1	3	97	104	1.0
CP008925.1	h6.sal.bam	other	190980	190980	0	+	0	3	94	104	0.0
CP008925.1	h6.sal.bam	other	190981	190981	0	+	0	0	93	106	0.0
CP008925.1	h6.sal.bam	other	190982	190982	0	+	1	2	93	108	1.0
CP008925.1	h6.sal.bam	other	190983	190983	0	+	0	1	93	106	0.0
CP008925.1	h6.sal.bam	other	190984	190984	0	+	0	0	91	108	0.0
CP008925.1	h6.sal.bam	other	190985	190985	0	+	3	2	92	110	3.0
CP008925.1	h6.sal.bam	other	190986	190986	0	+	0	1	92	110	0.0
CP008925.1	h6.sal.bam	other	190987	190987	0	+	2	2	91	110	2.0
CP008925.1	h6.sal.bam	other	190988	190988	0	+	0	0	89	111	0.0
CP008925.1	h6.sal.bam	other	190989	190989	0	+	2	0	91	113	2.0
CP008925.1	h6.sal.bam	other	190990	190990	0	+	0	0	88	115	0.0
CP008925.1	h6.sal.bam	other	190991	190991	0	+	4	0	92	116	4.0
CP008925.1	h6.sal.bam	other	190992	190992	0	+	1	0	88	118	1.0
CP008925.1	h6.sal.bam	other	190993	190993	0	+	1	1	89	118	1.0
CP008925.1	h6.sal.bam	other	190994	190994	0	+	0	2	84	117	0.0
CP008925.1	h6.sal.bam	other	190995	190995	0	+	1	5	85	117	1.0
CP008925.1	h6.sal.bam	other	190996	190996	0	+	1	1	86	114	1.0
CP008925.1	h6.sal.bam	other	190997	190997	0	+	3	4	89	113	3.0
CP008925.1	h6.sal.bam	GTTC	190998	190998	191006	+	3	6	91	109	3.0
CP008925.1	h6.sal.bam	other	190999	190999	0	+	3	0	90	104	3.0
CP008925.1	h6.sal.bam	GTTC	191000	191000	191006	+	10	1	100	106	10.0
CP008925.1	h6.sal.bam	other	191001	191001	0	+	0	1	96	107	0.0
CP008925.1	h6.sal.bam	other	191002	191002	0	+	2	1	94	107	2.0
CP008925.1	h6.sal.bam	other	191003	191003	0	+	0	1	94	106	0.0
CP008925.1	h6.sal.bam	other	191004	191004	0	+	0	1	94	106	0.0
CP008925.1	h6.sal.bam	other	191005	191005	0	+	0	2	92	106	0.0
CP008925.1	h6.sal.bam	other	191006	191006	0	+	2	1	94	107	2.0
CP008925.1	h6.sal.bam	other	191007	191007	0	+	0	0	94	106	0.0
CP008925.1	h6.sal.bam	other	191008	191008	0	+	2	0	94	106	2.0
CP008925.1	h6.sal.bam	other	191009	191009	0	+	3	0	97	106	3.0
CP008925.1	h6.sal.bam	other	191010	191010	0	+	4	2	100	106	4.0
CP008925.1	h6.sal.bam	other	191011	191011	0	+	0	4	100	106	0.0
CP008925.1	h6.sal.bam	other	191012	191012	0	+	1	1	98	102	1.0
CP008925.1	h6.sal.bam	other	191013	191013	0	+	0	1	98	101	0.0
CP008925.1	h6.sal.bam	other	191014	191014	0	+	1	2	98	100	1.0
CP008925.1	h6.sal.bam	GTTC	191015	191015	191006	+	1	3	99	98	1.0
CP008925.1	h6.sal.bam	other	191016	191016	0	+	2	3	101	96	2.0
CP008925.1	h6.sal.bam	GTTC	191017	191017	191006	+	2	0	103	93	2.0
CP008925.1	h6.sal.bam	other	191018	191018	0	+	1	1	102	95	1.0
CP008925.1	h6.sal.bam	other	191019	191019	0	+	0	1	99	94	0.0
CP008925.1	h6.sal.bam	other	191020	191020	0	+	0	1	96	95	0.0
CP008925.1	h6.sal.bam	other	191021	191021	0	+	0	1	95	96	0.0
CP008925.1	h6.sal.bam	other	191022	191022	0	+	2	1	95	96	2.0
CP008925.1	h6.sal.bam	other	191023	191023	0	+	0	0	95	95	0.0
CP008925.1	h6.sal.bam	other	191024	191024	0	+	0	0	95	97	0.0
CP008925.1	h6.sal.bam	other	191025	191025	0	+	0	1	90	98	0.0
CP008925.1	h6.sal.bam	other	191026	191026	0	+	0	0	87	98	0.0
CP008925.1	h6.sal.bam	other	191027	191027	0	+	1	1	88	98	1.0
CP008925.1	h6.sal.bam	other	191028	191028	0	+	1	0	88	97	1.0
CP008925.1	h6.sal.bam	other	191029	191029	0	+	1	3	89	97	1.0
CP008925.1	h6.sal.bam	other	191030	191030	0	+	0	1	88	97	0.0
CP008925.1	h6.sal.bam	other	191031	191031	0	+	1	0	88	98	1.0
CP008925.1	h6.sal.bam	other	191032	191032	0	+	0	0	87	101	0.0
CP008925.1	h6.sal.bam	other	191033	191033	0	+	1	1	87	101	1.0
CP008925.1	h6.sal.bam	other	191034	191034	0	+	0	5	87	100	0.0
CP008925.1	h6.sal.bam	other	191035	191035	0	+	1	3	88	95	1.0
CP008925.1	h6.sal.bam	other	191036	191036	0	+	1	3	86	93	1.0
CP008925.1	h6.sal.bam	other	191037	191037	0	+	1	4	86	94	1.0
CP008925.1	h6.sal.bam	other	191038	191038	0	+	0	0	84	91	0.0
CP008925.1	h6.sal.bam	other	191039	191039	0	+	2	2	83	92	2.0
CP008925.1	h6.sal.bam	other	191040	191040	0	+	1	0	82	91	1.0
CP008925.1	h6.sal.bam	other	191041	191041	0	+	2	1	82	91	2.0
CP008925.1	h6.sal.bam	other	191042	191042	0	+	2	0	82	90	2.0
CP008925.1	h6.sal.bam	other	191043	191043	0	+	0	1	80	93	0.0
CP008925.1	h6.sal.bam	other	191044	191044	0	+	0	2	80	94	0.0
CP008925.1	h6.sal.bam	other	191045	191045	0	+	2	1	79	96	2.0
CP008925.1	h6.sal.bam	other	191046	191046	0	+	2	4	81	95	2.0
CP008925.1	h6.sal.bam	other	191047	191047	0	+	1	1	82	92	1.0
CP008925.1	h6.sal.bam	other	191048	191048	0	+	2	2	83	91	2.0
CP008925.1	h6.sal.bam	other	191049	191049	0	+	1	1	84	89	1.0
CP008925.1	h6.sal.bam	other	191050	191050	0	+	0	4	83	89	0.0
CP008925.1	h6.sal.bam	other	191051	191051	0	+	0	1	83	85	0.0
CP008925.1	h6.sal.bam	other	191052	191052	0	+	2	0	84	87	2.0
CP008925.1	h6.sal.bam	other	191053	191053	0	+	1	2	85	87	1.0
CP008925.1	h6.sal.bam	other	191054	191054	0	+	0	2	84	85	0.0
CP008925.1	h6.sal.bam	other	191055	191055	0	+	0	4	84	83	0.0
CP008925.1	h6.sal.bam	other	191056	191056	0	+	1	2	85	84	1.0
CP008925.1	h6.sal.bam	other	191057	191057	0	+	1	1	85	85	1.0
CP008925.1	h6.sal.bam	other	191058	191058	0	+	1	5	86	86	1.0
CP008925.1	h6.sal.bam	other	191059	191059	0	+	0	2	81	82	0.0
CP008925.1	h6.sal.bam	other	191060	191060	0	+	1	3	82	84	1.0
CP008925.1	h6.sal.bam	other	191061	191061	0	+	0	1	82	82	0.0
CP008925.1	h6.sal.bam	other	191062	191062	0	+	3	3	85	81	3.0
CP008925.1	h6.sal.bam	other	191063	191063	0	+	1	1	86	78	1.0
CP008925.1	h6.sal.bam	other	191064	191064	0	+	0	1	84	77	0.0
CP008925.1	h6.sal.bam	other	191065	191065	0	+	1	1	85	78	1.0
CP008925.1	h6.sal.bam	other	191066	191066	0	+	1	0	81	80	1.0
CP008925.1	h6.sal.bam	other	191067	191067	0	+	1	0	81	81	1.0
CP008925.1	h6.sal.bam	other	191068	191068	0	+	0	1	81	81	0.0
CP008925.1	h6.sal.bam	other	191069	191069	0	+	0	2	81	81	0.0
CP008925.1	h6.sal.bam	other	191070	191070	0	+	1	1	80	79	1.0
CP008925.1	h6.sal.bam	other	191071	191071	0	+	0	0	80	81	0.0
CP008925.1	h6.sal.bam	other	191072	191072	0	+	1	1	71	81	1.0
CP008925.1	h6.sal.bam	other	191073	191073	0	+	0	0	71	83	0.0
CP008925.1	h6.sal.bam	other	191074	191074	0	+	1	2	72	84	1.0
CP008925.1	h6.sal.bam	other	191075	191075	0	+	0	2	63	82	0.0
CP008925.1	h6.sal.bam	other	191076	191076	0	+	2	1	63	81	2.0
CP008925.1	h6.sal.bam	other	191077	191077	0	+	2	0	65	81	2.0
CP008925.1	h6.sal.bam	other	191078	191078	0	+	0	1	65	82	0.0
CP008925.1	h6.sal.bam	other	191079	191079	0	+	1	2	66	82	1.0
CP008925.1	h6.sal.bam	other	191080	191080	0	+	1	2	67	81	1.0
CP008925.1	h6.sal.bam	other	191081	191081	0	+	0	0	65	81	0.0
CP008925.1	h6.sal.bam	other	191082	191082	0	+	2	0	64	81	2.0
CP008925.1	h6.sal.bam	other	191083	191083	0	+	2	1	66	81	2.0
CP008925.1	h6.sal.bam	other	191084	191084	0	+	2	1	65	81	2.0
CP008925.1	h6.sal.bam	other	191085	191085	0	+	0	0	61	82	0.0
CP008925.1	h6.sal.bam	other	191086	191086	0	+	2	0	63	85	2.0
CP008925.1	h6.sal.bam	other	191087	191087	0	+	2	0	65	87	2.0
CP008925.1	h6.sal.bam	other	191088	191088	0	+	2	0	67	88	2.0
CP008925.1	h6.sal.bam	other	191089	191089	0	+	1	0	67	89	1.0
CP008925.1	h6.sal.bam	other	191090	191090	0	+	1	1	66	91	1.0
CP008925.1	h6.sal.bam	other	191091	191091	0	+	1	0	64	90	1.0
CP008925.1	h6.sal.bam	other	191092	191092	0	+	1	2	65	90	1.0
CP008925.1	h6.sal.bam	other	191093	191093	0	+	3	1	67	90	3.0
CP008925.1	h6.sal.bam	other	191094	191094	0	+	2	1	69	91	2.0
CP008925.1	h6.sal.bam	other	191095	191095	0	+	0	2	69	90	0.0
CP008925.1	h6.sal.bam	other	191096	191096	0	+	1	1	70	92	1.0
CP008925.1	h6.sal.bam	other	191097	191097	0	+	2	0	70	92	2.0
CP008925.1	h6.sal.bam	other	191098	191098	0	+	0	2	70	95	0.0
CP008925.1	h6.sal.bam	other	191099	191099	0	+	0	1	70	94	0.0
CP008925.1	h6.sal.bam	other	191100	191100	0	+	1	1	70	95	1.0
CP008925.1	h6.sal.bam	other	191101	191101	0	+	1	0	71	96	1.0
CP008925.1	h6.sal.bam	other	191102	191102	0	+	2	0	73	96	2.0
CP008925.1	h6.sal.bam	other	191103	191103	0	+	1	2	73	96	1.0
CP008925.1	h6.sal.bam	other	191104	191104	0	+	1	1	73	98	1.0
CP008925.1	h6.sal.bam	other	191105	191105	0	+	1	2	74	97	1.0
CP008925.1	h6.sal.bam	other	191106	191106	0	+	2	3	75	95	2.0
CP008925.1	h6.sal.bam	other	191107	191107	0	+	1	0	76	97	1.0
CP008925.1	h6.sal.bam	other	191108	191108	0	+	7	0	82	99	7.0
CP008925.1	h6.sal.bam	other	191109	191109	0	+	0	0	81	100	0.0
CP008925.1	h6.sal.bam	other	191110	191110	0	+	1	1	82	100	1.0
CP008925.1	h6.sal.bam	other	191111	191111	0	+	0	4	81	103	0.0
CP008925.1	h6.sal.bam	other	191112	191112	0	+	1	1	81	100	1.0
CP008925.1	h6.sal.bam	other	191113	191113	0	+	1	1	82	99	1.0
CP008925.1	h6.sal.bam	other	191114	191114	0	+	2	1	81	98	2.0
CP008925.1	h6.sal.bam	GTTC	191115	191115	191123	+	1	2	82	97	1.0
CP008925.1	h6.sal.bam	other	191116	191116	0	+	0	2	80	95	0.0
CP008925.1	h6.sal.bam	GTTC	191117	191117	191123	+	2	2	80	95	2.0
CP008925.1	h6.sal.bam	other	191118	191118	0	+	0	0	80	94	0.0
CP008925.1	h6.sal.bam	other	191119	191119	0	+	1	4	81	94	1.0
CP008925.1	h6.sal.bam	other	191120	191120	0	+	0	0	79	90	0.0
CP008925.1	h6.sal.bam	other	191121	191121	0	+	0	1	77	90	0.0
CP008925.1	h6.sal.bam	other	191122	191122	0	+	0	0	76	93	0.0
CP008925.1	h6.sal.bam	other	191123	191123	0	+	2	0	76	94	2.0
CP008925.1	h6.sal.bam	other	191124	191124	0	+	1	2	76	94	1.0
CP008925.1	h6.sal.bam	other	191125	191125	0	+	0	1	76	95	0.0
CP008925.1	h6.sal.bam	other	191126	191126	0	+	0	4	76	96	0.0
CP008925.1	h6.sal.bam	other	191127	191127	0	+	2	0	76	93	2.0
CP008925.1	h6.sal.bam	other	191128	191128	0	+	0	1	75	93	0.0
CP008925.1	h6.sal.bam	other	191129	191129	0	+	2	0	77	92	2.0
CP008925.1	h6.sal.bam	other	191130	191130	0	+	4	1	81	94	4.0
CP008925.1	h6.sal.bam	other	191131	191131	0	+	0	2	80	94	0.0
CP008925.1	h6.sal.bam	GTTC	191132	191132	191123	+	2	2	81	93	2.0
CP008925.1	h6.sal.bam	other	191133	191133	0	+	1	1	81	92	1.0
CP008925.1	h6.sal.bam	GTTC	191134	191134	191123	+	2	4	83	92	2.0
CP008925.1	h6.sal.bam	other	191135	191135	0	+	1	2	83	89	1.0
CP008925.1	h6.sal.bam	other	191136	191136	0	+	1	0	77	91	1.0
CP008925.1	h6.sal.bam	other	191137	191137	0	+	2	0	79	92	2.0
CP008925.1	h6.sal.bam	other	191138	191138	0	+	0	2	79	93	0.0
CP008925.1	h6.sal.bam	other	191139	191139	0	+	0	1	79	91	0.0
CP008925.1	h6.sal.bam	other	191140	191140	0	+	2	2	81	90	2.0
CP008925.1	h6.sal.bam	other	191141	191141	0	+	1	1	82	90	1.0
CP008925.1	h6.sal.bam	other	191142	191142	0	+	4	0	86	89	4.0
CP008925.1	h6.sal.bam	other	191143	191143	0	+	0	1	86	90	0.0
CP008925.1	h6.sal.bam	other	191144	191144	0	+	2	0	87	92	2.0
CP008925.1	h6.sal.bam	other	191145	191145	0	+	0	3	87	93	0.0
CP008925.1	h6.sal.bam	other	191146	191146	0	+	0	0	87	90	0.0
CP008925.1	h6.sal.bam	other	191147	191147	0	+	3	3	89	92	3.0
CP008925.1	h6.sal.bam	other	191148	191148	0	+	3	1	91	90	3.0
CP008925.1	h6.sal.bam	other	191149	191149	0	+	1	0	92	91	1.0
CP008925.1	h6.sal.bam	other	191150	191150	0	+	1	1	91	92	1.0
CP008925.1	h6.sal.bam	other	191151	191151	0	+	1	1	92	91	1.0
CP008925.1	h6.sal.bam	other	191152	191152	0	+	1	1	91	92	1.0
CP008925.1	h6.sal.bam	other	191153	191153	0	+	0	1	90	92	0.0
CP008925.1	h6.sal.bam	other	191154	191154	0	+	2	1	91	91	2.0
CP008925.1	h6.sal.bam	other	191155	191155	0	+	3	2	93	90	3.0
CP008925.1	h6.sal.bam	other	191156	191156	0	+	4	0	95	90	4.0
CP008925.1	h6.sal.bam	other	191157	191157	0	+	1	1	96	90	1.0
CP008925.1	h6.sal.bam	other	191158	191158	0	+	0	1	94	89	0.0
CP008925.1	h6.sal.bam	other	191159	191159	0	+	2	1	94	88	2.0
CP008925.1	h6.sal.bam	other	191160	191160	0	+	2	2	96	89	2.0
CP008925.1	h6.sal.bam	other	191161	191161	0	+	0	2	92	87	0.0
CP008925.1	h6.sal.bam	other	191162	191162	0	+	0	1	92	86	0.0
CP008925.1	h6.sal.bam	other	191163	191163	0	+	2	1	89	85	2.0
CP008925.1	h6.sal.bam	other	191164	191164	0	+	0	2	89	84	0.0
CP008925.1	h6.sal.bam	other	191165	191165	0	+	0	0	89	82	0.0
CP008925.1	h6.sal.bam	other	191166	191166	0	+	1	2	89	82	1.0
CP008925.1	h6.sal.bam	other	191167	191167	0	+	2	1	90	87	2.0
CP008925.1	h6.sal.bam	other	191168	191168	0	+	1	1	88	86	1.0
CP008925.1	h6.sal.bam	other	191169	191169	0	+	6	1	91	86	6.0
CP008925.1	h6.sal.bam	other	191170	191170	0	+	0	3	91	85	0.0
CP008925.1	h6.sal.bam	other	191171	191171	0	+	1	1	91	83	1.0
CP008925.1	h6.sal.bam	other	191172	191172	0	+	1	4	92	82	1.0
CP008925.1	h6.sal.bam	other	191173	191173	0	+	0	1	91	78	0.0
CP008925.1	h6.sal.bam	other	191174	191174	0	+	1	1	92	78	1.0
CP008925.1	h6.sal.bam	other	191175	191175	0	+	2	2	94	77	2.0
CP008925.1	h6.sal.bam	other	191176	191176	0	+	4	1	95	85	4.0
CP008925.1	h6.sal.bam	other	191177	191177	0	+	4	3	99	84	4.0
CP008925.1	h6.sal.bam	other	191178	191178	0	+	2	0	100	81	2.0
CP008925.1	h6.sal.bam	other	191179	191179	0	+	1	2	101	81	1.0
CP008925.1	h6.sal.bam	other	191180	191180	0	+	1	2	101	82	1.0
CP008925.1	h6.sal.bam	other	191181	191181	0	+	1	1	99	82	1.0
CP008925.1	h6.sal.bam	other	191182	191182	0	+	1	2	100	83	1.0
CP008925.1	h6.sal.bam	other	191183	191183	0	+	3	2	96	81	3.0
CP008925.1	h6.sal.bam	other	191184	191184	0	+	1	0	96	79	1.0
CP008925.1	h6.sal.bam	other	191185	191185	0	+	1	4	97	80	1.0
CP008925.1	h6.sal.bam	other	191186	191186	0	+	1	1	98	76	1.0
CP008925.1	h6.sal.bam	other	191187	191187	0	+	0	0	96	75	0.0
CP008925.1	h6.sal.bam	other	191188	191188	0	+	4	0	98	75	4.0
CP008925.1	h6.sal.bam	other	191189	191189	0	+	0	0	97	78	0.0
CP008925.1	h6.sal.bam	other	191190	191190	0	+	0	2	96	84	0.0
CP008925.1	h6.sal.bam	other	191191	191191	0	+	4	0	100	82	4.0
CP008925.1	h6.sal.bam	other	191192	191192	0	+	1	1	99	82	1.0
CP008925.1	h6.sal.bam	other	191193	191193	0	+	2	0	101	86	2.0
CP008925.1	h6.sal.bam	other	191194	191194	0	+	0	0	100	87	0.0
CP008925.1	h6.sal.bam	other	191195	191195	0	+	0	3	100	88	0.0
CP008925.1	h6.sal.bam	other	191196	191196	0	+	1	1	99	86	1.0
CP008925.1	h6.sal.bam	other	191197	191197	0	+	0	2	99	86	0.0
CP008925.1	h6.sal.bam	other	191198	191198	0	+	1	3	100	85	1.0
CP008925.1	h6.sal.bam	other	191199	191199	0	+	1	1	100	85	1.0
CP008925.1	h6.sal.bam	other	191200	191200	0	+	1	0	101	84	1.0
CP008925.1	h6.sal.bam	other	191201	191201	0	+	1	1	102	86	1.0
CP008925.1	h6.sal.bam	other	191202	191202	0	+	1	0	99	87	1.0
CP008925.1	h6.sal.bam	other	191203	191203	0	+	2	1	101	89	2.0
CP008925.1	h6.sal.bam	other	191204	191204	0	+	0	2	101	89	0.0
CP008925.1	h6.sal.bam	other	191205	191205	0	+	0	0	94	88	0.0
CP008925.1	h6.sal.bam	other	191206	191206	0	+	0	0	94	91	0.0
CP008925.1	h6.sal.bam	other	191207	191207	0	+	0	3	94	92	0.0
CP008925.1	h6.sal.bam	other	191208	191208	0	+	1	2	92	89	1.0
CP008925.1	h6.sal.bam	other	191209	191209	0	+	2	0	94	90	2.0
CP008925.1	h6.sal.bam	other	191210	191210	0	+	1	3	95	90	1.0
CP008925.1	h6.sal.bam	other	191211	191211	0	+	0	2	92	87	0.0
CP008925.1	h6.sal.bam	other	191212	191212	0	+	2	1	94	88	2.0
CP008925.1	h6.sal.bam	other	191213	191213	0	+	1	0	95	87	1.0
CP008925.1	h6.sal.bam	other	191214	191214	0	+	0	0	95	91	0.0
CP008925.1	h6.sal.bam	other	191215	191215	0	+	1	2	94	92	1.0
CP008925.1	h6.sal.bam	other	191216	191216	0	+	3	0	96	91	3.0
CP008925.1	h6.sal.bam	other	191217	191217	0	+	1	2	93	91	1.0
CP008925.1	h6.sal.bam	other	191218	191218	0	+	1	1	94	91	1.0
CP008925.1	h6.sal.bam	other	191219	191219	0	+	1	2	92	92	1.0
CP008925.1	h6.sal.bam	other	191220	191220	0	+	1	1	93	91	1.0
CP008925.1	h6.sal.bam	other	191221	191221	0	+	2	0	95	92	2.0
CP008925.1	h6.sal.bam	other	191222	191222	0	+	3	1	94	92	3.0
CP008925.1	h6.sal.bam	other	191223	191223	0	+	2	2	94	91	2.0
CP008925.1	h6.sal.bam	other	191224	191224	0	+	0	0	93	94	0.0
CP008925.1	h6.sal.bam	other	191225	191225	0	+	3	0	95	94	3.0
CP008925.1	h6.sal.bam	other	191226	191226	0	+	0	2	94	98	0.0
CP008925.1	h6.sal.bam	other	191227	191227	0	+	1	2	94	96	1.0
CP008925.1	h6.sal.bam	other	191228	191228	0	+	1	1	95	97	1.0
CP008925.1	h6.sal.bam	other	191229	191229	0	+	1	0	93	97	1.0
CP008925.1	h6.sal.bam	other	191230	191230	0	+	0	0	92	97	0.0
CP008925.1	h6.sal.bam	other	191231	191231	0	+	4	0	92	97	4.0
CP008925.1	h6.sal.bam	other	191232	191232	0	+	1	0	92	99	1.0
CP008925.1	h6.sal.bam	other	191233	191233	0	+	0	0	91	100	0.0
CP008925.1	h6.sal.bam	other	191234	191234	0	+	0	2	90	101	0.0
CP008925.1	h6.sal.bam	other	191235	191235	0	+	1	2	89	99	1.0
CP008925.1	h6.sal.bam	other	191236	191236	0	+	2	0	91	98	2.0
CP008925.1	h6.sal.bam	other	191237	191237	0	+	2	1	92	99	2.0
CP008925.1	h6.sal.bam	other	191238	191238	0	+	1	1	92	98	1.0
CP008925.1	h6.sal.bam	other	191239	191239	0	+	0	4	92	98	0.0
CP008925.1	h6.sal.bam	other	191240	191240	0	+	0	2	91	95	0.0
CP008925.1	h6.sal.bam	other	191241	191241	0	+	4	0	92	94	4.0
CP008925.1	h6.sal.bam	other	191242	191242	0	+	1	1	93	95	1.0
CP008925.1	h6.sal.bam	other	191243	191243	0	+	0	0	92	96	0.0
CP008925.1	h6.sal.bam	other	191244	191244	0	+	0	1	87	99	0.0
CP008925.1	h6.sal.bam	other	191245	191245	0	+	0	0	87	102	0.0
CP008925.1	h6.sal.bam	other	191246	191246	0	+	2	0	88	103	2.0
CP008925.1	h6.sal.bam	other	191247	191247	0	+	5	1	92	103	5.0
CP008925.1	h6.sal.bam	other	191248	191248	0	+	2	5	94	103	2.0
CP008925.1	h6.sal.bam	other	191249	191249	0	+	0	0	93	98	0.0
CP008925.1	h6.sal.bam	other	191250	191250	0	+	0	5	91	102	0.0
CP008925.1	h6.sal.bam	other	191251	191251	0	+	0	0	87	99	0.0
CP008925.1	h6.sal.bam	other	191252	191252	0	+	4	0	86	101	4.0
CP008925.1	h6.sal.bam	other	191253	191253	0	+	0	1	85	103	0.0
CP008925.1	h6.sal.bam	other	191254	191254	0	+	3	2	87	104	3.0
CP008925.1	h6.sal.bam	other	191255	191255	0	+	2	3	88	102	2.0
CP008925.1	h6.sal.bam	other	191256	191256	0	+	1	1	85	99	1.0
CP008925.1	h6.sal.bam	other	191257	191257	0	+	0	0	84	101	0.0
CP008925.1	h6.sal.bam	other	191258	191258	0	+	1	0	85	101	1.0
CP008925.1	h6.sal.bam	other	191259	191259	0	+	2	1	84	104	2.0
CP008925.1	h6.sal.bam	other	191260	191260	0	+	1	0	85	105	1.0
CP008925.1	h6.sal.bam	other	191261	191261	0	+	1	1	82	105	1.0
CP008925.1	h6.sal.bam	other	191262	191262	0	+	1	0	83	104	1.0
CP008925.1	h6.sal.bam	other	191263	191263	0	+	1	2	84	104	1.0
CP008925.1	h6.sal.bam	other	191264	191264	0	+	3	6	87	103	3.0
CP008925.1	h6.sal.bam	other	191265	191265	0	+	0	3	83	99	0.0
CP008925.1	h6.sal.bam	other	191266	191266	0	+	0	1	83	96	0.0
CP008925.1	h6.sal.bam	other	191267	191267	0	+	1	1	83	98	1.0
CP008925.1	h6.sal.bam	other	191268	191268	0	+	0	1	81	100	0.0
CP008925.1	h6.sal.bam	other	191269	191269	0	+	0	1	81	99	0.0
CP008925.1	h6.sal.bam	other	191270	191270	0	+	0	1	81	99	0.0
CP008925.1	h6.sal.bam	other	191271	191271	0	+	1	1	81	101	1.0
CP008925.1	h6.sal.bam	other	191272	191272	0	+	2	1	83	100	2.0
CP008925.1	h6.sal.bam	other	191273	191273	0	+	2	2	84	100	2.0
CP008925.1	h6.sal.bam	other	191274	191274	0	+	0	0	82	99	0.0
CP008925.1	h6.sal.bam	other	191275	191275	0	+	2	2	84	99	2.0
CP008925.1	h6.sal.bam	other	191276	191276	0	+	2	1	84	98	2.0
CP008925.1	h6.sal.bam	other	191277	191277	0	+	2	2	86	97	2.0
CP008925.1	h6.sal.bam	other	191278	191278	0	+	2	1	86	95	2.0
CP008925.1	h6.sal.bam	other	191279	191279	0	+	2	1	88	96	2.0
CP008925.1	h6.sal.bam	other	191280	191280	0	+	1	3	89	95	1.0
CP008925.1	h6.sal.bam	other	191281	191281	0	+	1	1	90	94	1.0
CP008925.1	h6.sal.bam	other	191282	191282	0	+	4	0	94	93	4.0
CP008925.1	h6.sal.bam	other	191283	191283	0	+	0	4	93	96	0.0
CP008925.1	h6.sal.bam	other	191284	191284	0	+	1	0	92	92	1.0
CP008925.1	h6.sal.bam	other	191285	191285	0	+	0	0	91	94	0.0
CP008925.1	h6.sal.bam	other	191286	191286	0	+	2	3	93	94	2.0
CP008925.1	h6.sal.bam	other	191287	191287	0	+	0	1	91	93	0.0
CP008925.1	h6.sal.bam	other	191288	191288	0	+	2	3	92	93	2.0
CP008925.1	h6.sal.bam	other	191289	191289	0	+	0	1	91	91	0.0
CP008925.1	h6.sal.bam	other	191290	191290	0	+	0	1	89	91	0.0
CP008925.1	h6.sal.bam	other	191291	191291	0	+	0	2	89	91	0.0
CP008925.1	h6.sal.bam	other	191292	191292	0	+	0	1	86	89	0.0
CP008925.1	h6.sal.bam	other	191293	191293	0	+	4	2	90	88	4.0
CP008925.1	h6.sal.bam	other	191294	191294	0	+	0	1	90	86	0.0
CP008925.1	h6.sal.bam	GAAC	191295	191295	191303	+	1	2	88	91	1.0
CP008925.1	h6.sal.bam	other	191296	191296	0	+	0	1	88	89	0.0
CP008925.1	h6.sal.bam	GAAC	191297	191297	191303	+	2	1	87	89	2.0
CP008925.1	h6.sal.bam	other	191298	191298	0	+	1	2	86	89	1.0
CP008925.1	h6.sal.bam	other	191299	191299	0	+	0	2	86	89	0.0
CP008925.1	h6.sal.bam	other	191300	191300	0	+	2	2	85	87	2.0
CP008925.1	h6.sal.bam	other	191301	191301	0	+	0	3	85	88	0.0
CP008925.1	h6.sal.bam	other	191302	191302	0	+	1	0	85	85	1.0
CP008925.1	h6.sal.bam	other	191303	191303	0	+	3	1	87	86	3.0
CP008925.1	h6.sal.bam	other	191304	191304	0	+	2	2	88	87	2.0
CP008925.1	h6.sal.bam	other	191305	191305	0	+	2	1	86	86	2.0
CP008925.1	h6.sal.bam	other	191306	191306	0	+	1	0	87	85	1.0
CP008925.1	h6.sal.bam	other	191307	191307	0	+	4	1	90	89	4.0
CP008925.1	h6.sal.bam	other	191308	191308	0	+	1	0	91	90	1.0
CP008925.1	h6.sal.bam	other	191309	191309	0	+	2	0	92	92	2.0
CP008925.1	h6.sal.bam	other	191310	191310	0	+	1	1	93	93	1.0
CP008925.1	h6.sal.bam	other	191311	191311	0	+	1	1	92	92	1.0
CP008925.1	h6.sal.bam	GAAC	191312	191312	191303	+	2	0	92	91	2.0
CP008925.1	h6.sal.bam	other	191313	191313	0	+	2	1	88	92	2.0
CP008925.1	h6.sal.bam	GAAC	191314	191314	191303	+	2	1	90	92	2.0
CP008925.1	h6.sal.bam	other	191315	191315	0	+	0	2	90	92	0.0
CP008925.1	h6.sal.bam	other	191316	191316	0	+	1	2	91	90	1.0
CP008925.1	h6.sal.bam	other	191317	191317	0	+	2	3	93	93	2.0
CP008925.1	h6.sal.bam	other	191318	191318	0	+	1	3	94	90	1.0
CP008925.1	h6.sal.bam	other	191319	191319	0	+	2	1	96	89	2.0
CP008925.1	h6.sal.bam	other	191320	191320	0	+	2	1	98	91	2.0
CP008925.1	h6.sal.bam	other	191321	191321	0	+	1	0	97	93	1.0
CP008925.1	h6.sal.bam	other	191322	191322	0	+	1	0	91	96	1.0
CP008925.1	h6.sal.bam	other	191323	191323	0	+	1	3	92	97	1.0
CP008925.1	h6.sal.bam	other	191324	191324	0	+	0	1	92	95	0.0
CP008925.1	h6.sal.bam	other	191325	191325	0	+	1	2	93	99	1.0
CP008925.1	h6.sal.bam	other	191326	191326	0	+	1	2	94	98	1.0
CP008925.1	h6.sal.bam	other	191327	191327	0	+	5	2	95	98	5.0
CP008925.1	h6.sal.bam	other	191328	191328	0	+	3	2	98	96	3.0
CP008925.1	h6.sal.bam	other	191329	191329	0	+	0	0	95	94	0.0
CP008925.1	h6.sal.bam	other	191330	191330	0	+	0	0	92	94	0.0
CP008925.1	h6.sal.bam	other	191331	191331	0	+	1	3	92	94	1.0
CP008925.1	h6.sal.bam	other	191332	191332	0	+	0	0	92	94	0.0
CP008925.1	h6.sal.bam	other	191333	191333	0	+	1	3	92	94	1.0
CP008925.1	h6.sal.bam	other	191334	191334	0	+	0	2	90	96	0.0
CP008925.1	h6.sal.bam	other	191335	191335	0	+	0	0	89	94	0.0
CP008925.1	h6.sal.bam	other	191336	191336	0	+	3	0	91	94	3.0
CP008925.1	h6.sal.bam	other	191337	191337	0	+	1	0	90	95	1.0
CP008925.1	h6.sal.bam	other	191338	191338	0	+	2	1	89	95	2.0
CP008925.1	h6.sal.bam	other	191339	191339	0	+	1	2	90	94	1.0
CP008925.1	h6.sal.bam	other	191340	191340	0	+	1	3	91	95	1.0
CP008925.1	h6.sal.bam	other	191341	191341	0	+	0	3	91	92	0.0
CP008925.1	h6.sal.bam	other	191342	191342	0	+	0	0	90	89	0.0
CP008925.1	h6.sal.bam	other	191343	191343	0	+	2	1	92	89	2.0
CP008925.1	h6.sal.bam	other	191344	191344	0	+	1	3	93	92	1.0
CP008925.1	h6.sal.bam	other	191345	191345	0	+	3	0	96	90	3.0
CP008925.1	h6.sal.bam	other	191346	191346	0	+	2	0	97	90	2.0
CP008925.1	h6.sal.bam	other	191347	191347	0	+	0	1	95	91	0.0
CP008925.1	h6.sal.bam	other	191348	191348	0	+	1	1	95	92	1.0
CP008925.1	h6.sal.bam	other	191349	191349	0	+	1	1	96	93	1.0
CP008925.1	h6.sal.bam	other	191350	191350	0	+	0	0	94	92	0.0
CP008925.1	h6.sal.bam	other	191351	191351	0	+	2	0	94	92	2.0
CP008925.1	h6.sal.bam	other	191352	191352	0	+	1	1	93	94	1.0
CP008925.1	h6.sal.bam	other	191353	191353	0	+	1	1	89	100	1.0
CP008925.1	h6.sal.bam	other	191354	191354	0	+	2	2	91	99	2.0
CP008925.1	h6.sal.bam	other	191355	191355	0	+	1	0	92	101	1.0
CP008925.1	h6.sal.bam	other	191356	191356	0	+	0	0	87	102	0.0
CP008925.1	h6.sal.bam	other	191357	191357	0	+	0	3	87	105	0.0
CP008925.1	h6.sal.bam	other	191358	191358	0	+	4	2	91	105	4.0
CP008925.1	h6.sal.bam	other	191359	191359	0	+	0	1	90	103	0.0
CP008925.1	h6.sal.bam	other	191360	191360	0	+	2	0	92	102	2.0
CP008925.1	h6.sal.bam	other	191361	191361	0	+	2	3	92	102	2.0
CP008925.1	h6.sal.bam	other	191362	191362	0	+	1	1	93	101	1.0
CP008925.1	h6.sal.bam	other	191363	191363	0	+	2	1	93	101	2.0
CP008925.1	h6.sal.bam	other	191364	191364	0	+	0	0	93	100	0.0
CP008925.1	h6.sal.bam	other	191365	191365	0	+	0	2	93	101	0.0
CP008925.1	h6.sal.bam	other	191366	191366	0	+	1	0	94	99	1.0
CP008925.1	h6.sal.bam	other	191367	191367	0	+	1	0	91	100	1.0
CP008925.1	h6.sal.bam	other	191368	191368	0	+	0	2	91	100	0.0
CP008925.1	h6.sal.bam	other	191369	191369	0	+	0	4	91	100	0.0
CP008925.1	h6.sal.bam	other	191370	191370	0	+	0	0	90	97	0.0
CP008925.1	h6.sal.bam	other	191371	191371	0	+	0	1	90	97	0.0
CP008925.1	h6.sal.bam	other	191372	191372	0	+	0	1	88	96	0.0
CP008925.1	h6.sal.bam	other	191373	191373	0	+	1	1	88	95	1.0
CP008925.1	h6.sal.bam	other	191374	191374	0	+	1	3	89	96	1.0
CP008925.1	h6.sal.bam	other	191375	191375	0	+	1	0	87	94	1.0
CP008925.1	h6.sal.bam	other	191376	191376	0	+	1	1	88	94	1.0
CP008925.1	h6.sal.bam	other	191377	191377	0	+	1	0	89	96	1.0
CP008925.1	h6.sal.bam	other	191378	191378	0	+	2	2	88	97	2.0
CP008925.1	h6.sal.bam	other	191379	191379	0	+	1	1	84	95	1.0
CP008925.1	h6.sal.bam	other	191380	191380	0	+	3	0	87	94	3.0
CP008925.1	h6.sal.bam	other	191381	191381	0	+	2	3	89	96	2.0
CP008925.1	h6.sal.bam	other	191382	191382	0	+	2	2	86	93	2.0
CP008925.1	h6.sal.bam	other	191383	191383	0	+	3	2	87	93	3.0
CP008925.1	h6.sal.bam	other	191384	191384	0	+	1	1	87	91	1.0
CP008925.1	h6.sal.bam	other	191385	191385	0	+	0	0	86	91	0.0
CP008925.1	h6.sal.bam	other	191386	191386	0	+	1	0	87	91	1.0
CP008925.1	h6.sal.bam	other	191387	191387	0	+	2	1	83	93	2.0
CP008925.1	h6.sal.bam	other	191388	191388	0	+	0	1	83	92	0.0
CP008925.1	h6.sal.bam	other	191389	191389	0	+	1	1	84	94	1.0
CP008925.1	h6.sal.bam	other	191390	191390	0	+	0	1	84	95	0.0
CP008925.1	h6.sal.bam	other	191391	191391	0	+	0	4	82	99	0.0
CP008925.1	h6.sal.bam	other	191392	191392	0	+	1	0	82	96	1.0
CP008925.1	h6.sal.bam	other	191393	191393	0	+	1	2	82	98	1.0
CP008925.1	h6.sal.bam	other	191394	191394	0	+	0	3	78	96	0.0
CP008925.1	h6.sal.bam	other	191395	191395	0	+	1	6	79	93	1.0
CP008925.1	h6.sal.bam	other	191396	191396	0	+	2	1	80	87	2.0
CP008925.1	h6.sal.bam	other	191397	191397	0	+	1	1	79	86	1.0
CP008925.1	h6.sal.bam	other	191398	191398	0	+	2	0	81	85	2.0
CP008925.1	h6.sal.bam	other	191399	191399	0	+	1	5	82	85	1.0
CP008925.1	h6.sal.bam	other	191400	191400	0	+	2	1	83	80	2.0
CP008925.1	h6.sal.bam	other	191401	191401	0	+	4	2	86	91	4.0
CP008925.1	h6.sal.bam	other	191402	191402	0	+	0	0	81	89	0.0
CP008925.1	h6.sal.bam	other	191403	191403	0	+	1	0	79	89	1.0
CP008925.1	h6.sal.bam	other	191404	191404	0	+	0	0	79	93	0.0
CP008925.1	h6.sal.bam	other	191405	191405	0	+	1	2	80	95	1.0
CP008925.1	h6.sal.bam	other	191406	191406	0	+	0	1	77	93	0.0
CP008925.1	h6.sal.bam	other	191407	191407	0	+	0	0	77	93	0.0
CP008925.1	h6.sal.bam	other	191408	191408	0	+	0	5	77	93	0.0
CP008925.1	h6.sal.bam	other	191409	191409	0	+	4	0	81	89	4.0
CP008925.1	h6.sal.bam	other	191410	191410	0	+	1	0	82	90	1.0
CP008925.1	h6.sal.bam	other	191411	191411	0	+	1	1	81	90	1.0
CP008925.1	h6.sal.bam	other	191412	191412	0	+	0	0	80	92	0.0
CP008925.1	h6.sal.bam	other	191413	191413	0	+	0	1	78	92	0.0
CP008925.1	h6.sal.bam	other	191414	191414	0	+	1	2	78	92	1.0
CP008925.1	h6.sal.bam	other	191415	191415	0	+	0	0	77	91	0.0
CP008925.1	h6.sal.bam	other	191416	191416	0	+	1	0	78	94	1.0
CP008925.1	h6.sal.bam	other	191417	191417	0	+	0	1	78	94	0.0
CP008925.1	h6.sal.bam	other	191418	191418	0	+	2	3	78	93	2.0
CP008925.1	h6.sal.bam	other	191419	191419	0	+	1	1	78	92	1.0
CP008925.1	h6.sal.bam	other	191420	191420	0	+	2	1	77	91	2.0
CP008925.1	h6.sal.bam	other	191421	191421	0	+	3	0	78	92	3.0
CP008925.1	h6.sal.bam	other	191422	191422	0	+	3	2	81	92	3.0
CP008925.1	h6.sal.bam	other	191423	191423	0	+	1	2	81	92	1.0
CP008925.1	h6.sal.bam	other	191424	191424	0	+	1	0	81	91	1.0
CP008925.1	h6.sal.bam	other	191425	191425	0	+	0	2	79	93	0.0
CP008925.1	h6.sal.bam	other	191426	191426	0	+	0	3	77	92	0.0
CP008925.1	h6.sal.bam	other	191427	191427	0	+	1	4	78	90	1.0
CP008925.1	h6.sal.bam	other	191428	191428	0	+	2	0	80	87	2.0
CP008925.1	h6.sal.bam	other	191429	191429	0	+	4	4	82	87	4.0
CP008925.1	h6.sal.bam	other	191430	191430	0	+	3	1	84	83	3.0
CP008925.1	h6.sal.bam	other	191431	191431	0	+	1	4	85	87	1.0
CP008925.1	h6.sal.bam	other	191432	191432	0	+	2	2	87	84	2.0
CP008925.1	h6.sal.bam	other	191433	191433	0	+	0	1	83	82	0.0
CP008925.1	h6.sal.bam	other	191434	191434	0	+	6	1	89	81	6.0
CP008925.1	h6.sal.bam	other	191435	191435	0	+	0	0	87	80	0.0
CP008925.1	h6.sal.bam	other	191436	191436	0	+	1	0	86	80	1.0
CP008925.1	h6.sal.bam	other	191437	191437	0	+	4	1	87	80	4.0
CP008925.1	h6.sal.bam	other	191438	191438	0	+	3	0	90	79	3.0
CP008925.1	h6.sal.bam	other	191439	191439	0	+	0	1	90	81	0.0
CP008925.1	h6.sal.bam	other	191440	191440	0	+	2	0	92	80	2.0
CP008925.1	h6.sal.bam	other	191441	191441	0	+	0	1	91	80	0.0
CP008925.1	h6.sal.bam	other	191442	191442	0	+	0	2	90	81	0.0
CP008925.1	h6.sal.bam	other	191443	191443	0	+	3	1	93	82	3.0
CP008925.1	h6.sal.bam	other	191444	191444	0	+	0	0	93	82	0.0
CP008925.1	h6.sal.bam	other	191445	191445	0	+	0	0	93	85	0.0
CP008925.1	h6.sal.bam	other	191446	191446	0	+	1	1	93	85	1.0
CP008925.1	h6.sal.bam	other	191447	191447	0	+	0	1	93	85	0.0
CP008925.1	h6.sal.bam	other	191448	191448	0	+	0	0	91	84	0.0
CP008925.1	h6.sal.bam	other	191449	191449	0	+	1	1	91	87	1.0
CP008925.1	h6.sal.bam	other	191450	191450	0	+	1	0	91	88	1.0
CP008925.1	h6.sal.bam	other	191451	191451	0	+	0	4	91	89	0.0
CP008925.1	h6.sal.bam	other	191452	191452	0	+	4	1	94	86	4.0
CP008925.1	h6.sal.bam	other	191453	191453	0	+	1	0	89	85	1.0
CP008925.1	h6.sal.bam	other	191454	191454	0	+	1	0	90	85	1.0
CP008925.1	h6.sal.bam	other	191455	191455	0	+	0	2	90	85	0.0
CP008925.1	h6.sal.bam	other	191456	191456	0	+	0	0	87	85	0.0
CP008925.1	h6.sal.bam	other	191457	191457	0	+	2	2	89	86	2.0
CP008925.1	h6.sal.bam	other	191458	191458	0	+	3	0	89	87	3.0
CP008925.1	h6.sal.bam	other	191459	191459	0	+	0	1	88	88	0.0
CP008925.1	h6.sal.bam	other	191460	191460	0	+	2	0	89	88	2.0
CP008925.1	h6.sal.bam	other	191461	191461	0	+	2	2	91	88	2.0
CP008925.1	h6.sal.bam	other	191462	191462	0	+	2	2	91	86	2.0
CP008925.1	h6.sal.bam	other	191463	191463	0	+	2	3	92	84	2.0
CP008925.1	h6.sal.bam	other	191464	191464	0	+	0	3	92	81	0.0
CP008925.1	h6.sal.bam	other	191465	191465	0	+	1	2	93	79	1.0
CP008925.1	h6.sal.bam	other	191466	191466	0	+	0	1	92	82	0.0
CP008925.1	h6.sal.bam	other	191467	191467	0	+	2	3	94	86	2.0
CP008925.1	h6.sal.bam	other	191468	191468	0	+	2	1	94	83	2.0
CP008925.1	h6.sal.bam	other	191469	191469	0	+	4	1	98	83	4.0
CP008925.1	h6.sal.bam	other	191470	191470	0	+	0	3	98	82	0.0
CP008925.1	h6.sal.bam	other	191471	191471	0	+	1	0	96	80	1.0
CP008925.1	h6.sal.bam	other	191472	191472	0	+	2	1	98	80	2.0
CP008925.1	h6.sal.bam	other	191473	191473	0	+	2	2	98	80	2.0
CP008925.1	h6.sal.bam	other	191474	191474	0	+	0	1	97	80	0.0
CP008925.1	h6.sal.bam	other	191475	191475	0	+	0	1	95	82	0.0
CP008925.1	h6.sal.bam	other	191476	191476	0	+	2	1	93	81	2.0
CP008925.1	h6.sal.bam	other	191477	191477	0	+	0	2	93	80	0.0
CP008925.1	h6.sal.bam	other	191478	191478	0	+	2	1	94	78	2.0
CP008925.1	h6.sal.bam	other	191479	191479	0	+	3	2	97	80	3.0
CP008925.1	h6.sal.bam	other	191480	191480	0	+	3	0	99	79	3.0
CP008925.1	h6.sal.bam	other	191481	191481	0	+	3	1	102	80	3.0
CP008925.1	h6.sal.bam	other	191482	191482	0	+	1	0	103	79	1.0
CP008925.1	h6.sal.bam	other	191483	191483	0	+	1	1	100	87	1.0
CP008925.1	h6.sal.bam	other	191484	191484	0	+	2	1	101	89	2.0
CP008925.1	h6.sal.bam	other	191485	191485	0	+	2	0	102	89	2.0
CP008925.1	h6.sal.bam	other	191486	191486	0	+	0	3	102	89	0.0
CP008925.1	h6.sal.bam	other	191487	191487	0	+	2	1	104	86	2.0
CP008925.1	h6.sal.bam	other	191488	191488	0	+	1	2	105	86	1.0
CP008925.1	h6.sal.bam	other	191489	191489	0	+	0	2	104	84	0.0
CP008925.1	h6.sal.bam	other	191490	191490	0	+	0	0	103	82	0.0
CP008925.1	h6.sal.bam	other	191491	191491	0	+	0	1	103	83	0.0
CP008925.1	h6.sal.bam	other	191492	191492	0	+	0	0	103	82	0.0
CP008925.1	h6.sal.bam	other	191493	191493	0	+	0	1	100	83	0.0
CP008925.1	h6.sal.bam	other	191494	191494	0	+	0	0	98	82	0.0
CP008925.1	h6.sal.bam	other	191495	191495	0	+	1	2	99	82	1.0
CP008925.1	h6.sal.bam	other	191496	191496	0	+	4	0	97	81	4.0
CP008925.1	h6.sal.bam	other	191497	191497	0	+	3	3	100	81	3.0
CP008925.1	h6.sal.bam	other	191498	191498	0	+	2	0	99	79	2.0
CP008925.1	h6.sal.bam	other	191499	191499	0	+	2	2	101	80	2.0
CP008925.1	h6.sal.bam	other	191500	191500	0	+	1	1	101	78	1.0
CP008925.1	h6.sal.bam	other	191501	191501	0	+	1	2	102	78	1.0
CP008925.1	h6.sal.bam	other	191502	191502	0	+	0	1	102	77	0.0
CP008925.1	h6.sal.bam	other	191503	191503	0	+	1	2	102	76	1.0
CP008925.1	h6.sal.bam	other	191504	191504	0	+	0	2	98	75	0.0
CP008925.1	h6.sal.bam	other	191505	191505	0	+	1	0	95	74	1.0
CP008925.1	h6.sal.bam	other	191506	191506	0	+	1	1	96	74	1.0
CP008925.1	h6.sal.bam	other	191507	191507	0	+	1	0	95	74	1.0
CP008925.1	h6.sal.bam	other	191508	191508	0	+	1	0	90	76	1.0
CP008925.1	h6.sal.bam	other	191509	191509	0	+	1	0	91	77	1.0
CP008925.1	h6.sal.bam	other	191510	191510	0	+	1	0	92	78	1.0
CP008925.1	h6.sal.bam	other	191511	191511	0	+	0	0	82	78	0.0
CP008925.1	h6.sal.bam	other	191512	191512	0	+	3	1	85	81	3.0
CP008925.1	h6.sal.bam	other	191513	191513	0	+	0	1	85	82	0.0
CP008925.1	h6.sal.bam	other	191514	191514	0	+	1	0	86	81	1.0
CP008925.1	h6.sal.bam	other	191515	191515	0	+	0	2	86	83	0.0
CP008925.1	h6.sal.bam	other	191516	191516	0	+	0	2	86	82	0.0
CP008925.1	h6.sal.bam	other	191517	191517	0	+	0	1	86	82	0.0
CP008925.1	h6.sal.bam	other	191518	191518	0	+	1	1	84	82	1.0
CP008925.1	h6.sal.bam	other	191519	191519	0	+	0	3	84	81	0.0
CP008925.1	h6.sal.bam	other	191520	191520	0	+	2	0	86	79	2.0
CP008925.1	h6.sal.bam	other	191521	191521	0	+	4	1	89	79	4.0
CP008925.1	h6.sal.bam	other	191522	191522	0	+	0	0	87	79	0.0
CP008925.1	h6.sal.bam	other	191523	191523	0	+	2	3	89	80	2.0
CP008925.1	h6.sal.bam	other	191524	191524	0	+	0	2	89	77	0.0
CP008925.1	h6.sal.bam	other	191525	191525	0	+	2	1	91	75	2.0
CP008925.1	h6.sal.bam	other	191526	191526	0	+	2	1	87	74	2.0
CP008925.1	h6.sal.bam	other	191527	191527	0	+	0	0	87	76	0.0
CP008925.1	h6.sal.bam	other	191528	191528	0	+	2	0	89	77	2.0
CP008925.1	h6.sal.bam	other	191529	191529	0	+	1	0	90	80	1.0
CP008925.1	h6.sal.bam	other	191530	191530	0	+	1	2	91	80	1.0
CP008925.1	h6.sal.bam	other	191531	191531	0	+	0	1	91	78	0.0
CP008925.1	h6.sal.bam	other	191532	191532	0	+	1	3	90	78	1.0
CP008925.1	h6.sal.bam	other	191533	191533	0	+	1	1	88	75	1.0
CP008925.1	h6.sal.bam	other	191534	191534	0	+	2	1	90	75	2.0
CP008925.1	h6.sal.bam	other	191535	191535	0	+	1	0	89	74	1.0
CP008925.1	h6.sal.bam	other	191536	191536	0	+	2	0	89	74	2.0
CP008925.1	h6.sal.bam	other	191537	191537	0	+	0	0	87	73	0.0
CP008925.1	h6.sal.bam	other	191538	191538	0	+	4	1	89	75	4.0
CP008925.1	h6.sal.bam	GTTC	191539	191539	191547	+	4	5	93	74	4.0
CP008925.1	h6.sal.bam	other	191540	191540	0	+	1	0	93	69	1.0
CP008925.1	h6.sal.bam	GTTC	191541	191541	191547	+	3	5	96	71	3.0
CP008925.1	h6.sal.bam	other	191542	191542	0	+	0	0	94	66	0.0
CP008925.1	h6.sal.bam	other	191543	191543	0	+	1	1	93	66	1.0
CP008925.1	h6.sal.bam	other	191544	191544	0	+	0	0	89	66	0.0
CP008925.1	h6.sal.bam	other	191545	191545	0	+	2	1	91	68	2.0
CP008925.1	h6.sal.bam	other	191546	191546	0	+	2	0	88	67	2.0
CP008925.1	h6.sal.bam	other	191547	191547	0	+	0	1	88	68	0.0
CP008925.1	h6.sal.bam	other	191548	191548	0	+	3	2	91	67	3.0
CP008925.1	h6.sal.bam	other	191549	191549	0	+	1	3	92	66	1.0
CP008925.1	h6.sal.bam	other	191550	191550	0	+	3	0	95	63	3.0
CP008925.1	h6.sal.bam	other	191551	191551	0	+	2	1	95	63	2.0
CP008925.1	h6.sal.bam	other	191552	191552	0	+	1	1	96	64	1.0
CP008925.1	h6.sal.bam	other	191553	191553	0	+	0	1	91	65	0.0
CP008925.1	h6.sal.bam	other	191554	191554	0	+	0	1	91	64	0.0
CP008925.1	h6.sal.bam	other	191555	191555	0	+	1	2	85	64	1.0
CP008925.1	h6.sal.bam	GTTC	191556	191556	191547	+	0	6	85	62	0.0
CP008925.1	h6.sal.bam	other	191557	191557	0	+	3	1	87	86	3.0
CP008925.1	h6.sal.bam	GTTC	191558	191558	191547	+	3	3	90	85	3.0
CP008925.1	h6.sal.bam	other	191559	191559	0	+	3	1	89	82	3.0
CP008925.1	h6.sal.bam	other	191560	191560	0	+	2	0	91	81	2.0
CP008925.1	h6.sal.bam	other	191561	191561	0	+	1	0	92	81	1.0
CP008925.1	h6.sal.bam	other	191562	191562	0	+	2	1	91	81	2.0
CP008925.1	h6.sal.bam	other	191563	191563	0	+	0	0	91	81	0.0
CP008925.1	h6.sal.bam	other	191564	191564	0	+	1	0	92	83	1.0
CP008925.1	h6.sal.bam	other	191565	191565	0	+	2	1	94	84	2.0
CP008925.1	h6.sal.bam	other	191566	191566	0	+	0	0	94	85	0.0
CP008925.1	h6.sal.bam	other	191567	191567	0	+	0	1	94	87	0.0
CP008925.1	h6.sal.bam	other	191568	191568	0	+	1	0	95	87	1.0
CP008925.1	h6.sal.bam	other	191569	191569	0	+	0	0	95	87	0.0
CP008925.1	h6.sal.bam	other	191570	191570	0	+	1	1	90	89	1.0
CP008925.1	h6.sal.bam	other	191571	191571	0	+	0	0	90	88	0.0
CP008925.1	h6.sal.bam	other	191572	191572	0	+	1	1	87	91	1.0
CP008925.1	h6.sal.bam	other	191573	191573	0	+	2	1	86	137	2.0
CP008925.1	h6.sal.bam	other	191574	191574	0	+	0	0	86	140	0.0
CP008925.1	h6.sal.bam	other	191575	191575	0	+	0	1	86	140	0.0
CP008925.1	h6.sal.bam	other	191576	191576	0	+	0	1	85	139	0.0
CP008925.1	h6.sal.bam	other	191577	191577	0	+	0	0	85	138	0.0
CP008925.1	h6.sal.bam	other	191578	191578	0	+	0	1	84	138	0.0
CP008925.1	h6.sal.bam	other	191579	191579	0	+	0	1	82	138	0.0
CP008925.1	h6.sal.bam	other	191580	191580	0	+	0	1	82	137	0.0
CP008925.1	h6.sal.bam	other	191581	191581	0	+	0	0	82	136	0.0
CP008925.1	h6.sal.bam	other	191582	191582	0	+	0	2	78	137	0.0
CP008925.1	h6.sal.bam	other	191583	191583	0	+	0	1	78	137	0.0
CP008925.1	h6.sal.bam	other	191584	191584	0	+	0	1	78	136	0.0
CP008925.1	h6.sal.bam	other	191585	191585	0	+	1	0	79	135	1.0
CP008925.1	h6.sal.bam	other	191586	191586	0	+	0	3	79	135	0.0
CP008925.1	h6.sal.bam	other	191587	191587	0	+	0	2	76	133	0.0
CP008925.1	h6.sal.bam	other	191588	191588	0	+	2	2	78	134	2.0
CP008925.1	h6.sal.bam	other	191589	191589	0	+	1	0	78	132	1.0
CP008925.1	h6.sal.bam	other	191590	191590	0	+	1	1	76	138	1.0
CP008925.1	h6.sal.bam	other	191591	191591	0	+	0	2	41	137	0.0
CP008925.1	h6.sal.bam	other	191592	191592	0	+	0	1	39	136	0.0
CP008925.1	h6.sal.bam	other	191593	191593	0	+	1	0	27	139	1.0
CP008925.1	h6.sal.bam	other	191594	191594	0	+	0	1	26	140	0.0
CP008925.1	h6.sal.bam	other	191595	191595	0	+	2	0	16	139	2.0
CP008925.1	h6.sal.bam	other	191596	191596	0	+	0	1	16	139	0.0
CP008925.1	h6.sal.bam	other	191597	191597	0	+	1	1	10	138	1.0
CP008925.1	h6.sal.bam	other	191598	191598	0	+	0	0	10	138	0.0
CP008925.1	h6.sal.bam	other	191599	191599	0	+	0	0	10	138	0.0
CP008925.1	h6.sal.bam	other	191600	191600	0	+	0	0	10	139	0.0
CP008925.1	h6.sal.bam	other	191601	191601	0	+	0	3	10	140	0.0
CP008925.1	h6.sal.bam	other	191602	191602	0	+	0	1	10	138	0.0
CP008925.1	h6.sal.bam	other	191603	191603	0	+	1	3	11	137	1.0
CP008925.1	h6.sal.bam	other	191604	191604	0	+	0	0	11	134	0.0
CP008925.1	h6.sal.bam	other	191605	191605	0	+	0	0	11	136	0.0
CP008925.1	h6.sal.bam	other	191606	191606	0	+	2	2	13	139	2.0
CP008925.1	h6.sal.bam	other	191607	191607	0	+	0	0	13	138	0.0
CP008925.1	h6.sal.bam	other	191608	191608	0	+	0	1	13	138	0.0
CP008925.1	h6.sal.bam	other	191609	191609	0	+	2	0	15	137	2.0
CP008925.1	h6.sal.bam	other	191610	191610	0	+	0	1	15	138	0.0
CP008925.1	h6.sal.bam	other	191611	191611	0	+	1	0	15	137	1.0
CP008925.1	h6.sal.bam	other	191612	191612	0	+	1	0	16	139	1.0
CP008925.1	h6.sal.bam	other	191613	191613	0	+	2	1	18	139	2.0
CP008925.1	h6.sal.bam	other	191614	191614	0	+	0	0	18	138	0.0
CP008925.1	h6.sal.bam	other	191615	191615	0	+	1	1	19	140	1.0
CP008925.1	h6.sal.bam	other	191616	191616	0	+	2	0	21	139	2.0
CP008925.1	h6.sal.bam	other	191617	191617	0	+	0	0	21	140	0.0
CP008925.1	h6.sal.bam	other	191618	191618	0	+	3	1	24	140	3.0
CP008925.1	h6.sal.bam	other	191619	191619	0	+	0	2	24	140	0.0
CP008925.1	h6.sal.bam	other	191620	191620	0	+	2	0	26	139	2.0
CP008925.1	h6.sal.bam	other	191621	191621	0	+	0	1	26	141	0.0
CP008925.1	h6.sal.bam	other	191622	191622	0	+	0	1	26	141	0.0
CP008925.1	h6.sal.bam	other	191623	191623	0	+	1	1	27	140	1.0
CP008925.1	h6.sal.bam	other	191624	191624	0	+	1	0	28	139	1.0
CP008925.1	h6.sal.bam	other	191625	191625	0	+	1	0	29	141	1.0
CP008925.1	h6.sal.bam	other	191626	191626	0	+	0	0	29	142	0.0
CP008925.1	h6.sal.bam	other	191627	191627	0	+	0	2	29	143	0.0
CP008925.1	h6.sal.bam	other	191628	191628	0	+	1	0	30	141	1.0
CP008925.1	h6.sal.bam	other	191629	191629	0	+	1	3	31	141	1.0
CP008925.1	h6.sal.bam	GTTC	191630	191630	191638	+	3	26	34	140	3.0
CP008925.1	h6.sal.bam	other	191631	191631	0	+	3	2	37	115	3.0
CP008925.1	h6.sal.bam	GTTC	191632	191632	191638	+	20	0	57	117	20.0
CP008925.1	h6.sal.bam	other	191633	191633	0	+	1	0	58	118	1.0
CP008925.1	h6.sal.bam	other	191634	191634	0	+	0	0	58	119	0.0
CP008925.1	h6.sal.bam	other	191635	191635	0	+	1	0	59	120	1.0
CP008925.1	h6.sal.bam	other	191636	191636	0	+	0	0	59	120	0.0
CP008925.1	h6.sal.bam	other	191637	191637	0	+	0	1	59	122	0.0
CP008925.1	h6.sal.bam	other	191638	191638	0	+	3	2	62	122	3.0
CP008925.1	h6.sal.bam	other	191639	191639	0	+	3	1	65	120	3.0
CP008925.1	h6.sal.bam	other	191640	191640	0	+	0	2	65	120	0.0
CP008925.1	h6.sal.bam	other	191641	191641	0	+	0	2	64	120	0.0
CP008925.1	h6.sal.bam	other	191642	191642	0	+	3	1	67	118	3.0
CP008925.1	h6.sal.bam	other	191643	191643	0	+	1	0	68	118	1.0
CP008925.1	h6.sal.bam	other	191644	191644	0	+	1	2	69	121	1.0
CP008925.1	h6.sal.bam	other	191645	191645	0	+	1	0	70	119	1.0
CP008925.1	h6.sal.bam	other	191646	191646	0	+	1	3	71	120	1.0
CP008925.1	h6.sal.bam	GTTC	191647	191647	191638	+	0	54	71	118	0.0
CP008925.1	h6.sal.bam	other	191648	191648	0	+	2	0	73	66	2.0
CP008925.1	h6.sal.bam	GTTC	191649	191649	191638	+	53	0	126	66	53.0
CP008925.1	h6.sal.bam	other	191650	191650	0	+	0	0	126	67	0.0
CP008925.1	h6.sal.bam	other	191651	191651	0	+	1	1	127	69	1.0
CP008925.1	h6.sal.bam	other	191652	191652	0	+	1	0	128	68	1.0
CP008925.1	h6.sal.bam	other	191653	191653	0	+	1	1	129	69	1.0
CP008925.1	h6.sal.bam	other	191654	191654	0	+	1	0	130	72	1.0
CP008925.1	h6.sal.bam	other	191655	191655	0	+	1	0	130	73	1.0
CP008925.1	h6.sal.bam	other	191656	191656	0	+	0	1	130	73	0.0
CP008925.1	h6.sal.bam	other	191657	191657	0	+	0	2	130	75	0.0
CP008925.1	h6.sal.bam	other	191658	191658	0	+	2	0	132	73	2.0
CP008925.1	h6.sal.bam	other	191659	191659	0	+	0	0	132	73	0.0
CP008925.1	h6.sal.bam	other	191660	191660	0	+	0	0	131	73	0.0
CP008925.1	h6.sal.bam	other	191661	191661	0	+	0	1	131	73	0.0
CP008925.1	h6.sal.bam	other	191662	191662	0	+	0	1	129	73	0.0
CP008925.1	h6.sal.bam	other	191663	191663	0	+	0	2	129	72	0.0
CP008925.1	h6.sal.bam	other	191664	191664	0	+	0	3	128	71	0.0
CP008925.1	h6.sal.bam	other	191665	191665	0	+	0	2	127	68	0.0
CP008925.1	h6.sal.bam	other	191666	191666	0	+	2	0	129	69	2.0
CP008925.1	h6.sal.bam	other	191667	191667	0	+	1	3	129	71	1.0
CP008925.1	h6.sal.bam	other	191668	191668	0	+	1	1	130	71	1.0
CP008925.1	h6.sal.bam	other	191669	191669	0	+	1	0	131	70	1.0
CP008925.1	h6.sal.bam	other	191670	191670	0	+	0	0	130	71	0.0
CP008925.1	h6.sal.bam	other	191671	191671	0	+	3	0	133	73	3.0
CP008925.1	h6.sal.bam	other	191672	191672	0	+	1	3	133	74	1.0
CP008925.1	h6.sal.bam	other	191673	191673	0	+	3	0	136	71	3.0
CP008925.1	h6.sal.bam	other	191674	191674	0	+	0	1	136	71	0.0
CP008925.1	h6.sal.bam	other	191675	191675	0	+	0	2	136	70	0.0
CP008925.1	h6.sal.bam	other	191676	191676	0	+	0	0	136	68	0.0
CP008925.1	h6.sal.bam	other	191677	191677	0	+	7	0	142	68	7.0
CP008925.1	h6.sal.bam	other	191678	191678	0	+	1	0	143	68	1.0
CP008925.1	h6.sal.bam	other	191679	191679	0	+	2	2	145	73	2.0
CP008925.1	h6.sal.bam	other	191680	191680	0	+	0	3	145	71	0.0
CP008925.1	h6.sal.bam	other	191681	191681	0	+	1	1	144	72	1.0
CP008925.1	h6.sal.bam	other	191682	191682	0	+	2	0	146	71	2.0
CP008925.1	h6.sal.bam	other	191683	191683	0	+	0	0	146	71	0.0
CP008925.1	h6.sal.bam	other	191684	191684	0	+	3	1	148	76	3.0
CP008925.1	h6.sal.bam	other	191685	191685	0	+	0	1	147	76	0.0
CP008925.1	h6.sal.bam	other	191686	191686	0	+	0	0	147	75	0.0
CP008925.1	h6.sal.bam	other	191687	191687	0	+	0	1	146	75	0.0
CP008925.1	h6.sal.bam	other	191688	191688	0	+	1	0	145	75	1.0
CP008925.1	h6.sal.bam	other	191689	191689	0	+	1	1	145	75	1.0
CP008925.1	h6.sal.bam	other	191690	191690	0	+	3	0	148	76	3.0
CP008925.1	h6.sal.bam	other	191691	191691	0	+	1	1	147	76	1.0
CP008925.1	h6.sal.bam	other	191692	191692	0	+	2	1	149	76	2.0
CP008925.1	h6.sal.bam	other	191693	191693	0	+	0	0	146	76	0.0
CP008925.1	h6.sal.bam	other	191694	191694	0	+	1	2	145	79	1.0
CP008925.1	h6.sal.bam	other	191695	191695	0	+	1	1	146	79	1.0
CP008925.1	h6.sal.bam	other	191696	191696	0	+	0	1	146	78	0.0
CP008925.1	h6.sal.bam	other	191697	191697	0	+	1	4	146	80	1.0
CP008925.1	h6.sal.bam	other	191698	191698	0	+	0	0	146	76	0.0
CP008925.1	h6.sal.bam	other	191699	191699	0	+	0	0	144	76	0.0
CP008925.1	h6.sal.bam	other	191700	191700	0	+	0	2	143	77	0.0
CP008925.1	h6.sal.bam	other	191701	191701	0	+	2	1	145	75	2.0
CP008925.1	h6.sal.bam	other	191702	191702	0	+	0	0	145	75	0.0
CP008925.1	h6.sal.bam	other	191703	191703	0	+	1	1	145	76	1.0
CP008925.1	h6.sal.bam	other	191704	191704	0	+	3	2	147	79	3.0
CP008925.1	h6.sal.bam	other	191705	191705	0	+	1	0	145	77	1.0
CP008925.1	h6.sal.bam	other	191706	191706	0	+	2	1	144	78	2.0
CP008925.1	h6.sal.bam	other	191707	191707	0	+	0	0	123	78	0.0
CP008925.1	h6.sal.bam	other	191708	191708	0	+	1	1	124	78	1.0
CP008925.1	h6.sal.bam	other	191709	191709	0	+	1	1	125	77	1.0
CP008925.1	h6.sal.bam	other	191710	191710	0	+	0	1	124	79	0.0
CP008925.1	h6.sal.bam	other	191711	191711	0	+	0	1	124	78	0.0
CP008925.1	h6.sal.bam	other	191712	191712	0	+	2	1	126	79	2.0
CP008925.1	h6.sal.bam	other	191713	191713	0	+	2	2	122	79	2.0
CP008925.1	h6.sal.bam	other	191714	191714	0	+	1	0	123	78	1.0
CP008925.1	h6.sal.bam	other	191715	191715	0	+	0	1	123	79	0.0
CP008925.1	h6.sal.bam	other	191716	191716	0	+	0	0	123	78	0.0
CP008925.1	h6.sal.bam	other	191717	191717	0	+	0	1	120	79	0.0
CP008925.1	h6.sal.bam	other	191718	191718	0	+	1	3	118	81	1.0
CP008925.1	h6.sal.bam	other	191719	191719	0	+	0	1	118	80	0.0
CP008925.1	h6.sal.bam	other	191720	191720	0	+	0	0	118	79	0.0
CP008925.1	h6.sal.bam	other	191721	191721	0	+	0	1	117	79	0.0
CP008925.1	h6.sal.bam	other	191722	191722	0	+	3	2	120	78	3.0
CP008925.1	h6.sal.bam	other	191723	191723	0	+	0	1	116	76	0.0
CP008925.1	h6.sal.bam	other	191724	191724	0	+	0	2	66	78	0.0
CP008925.1	h6.sal.bam	other	191725	191725	0	+	1	0	67	76	1.0
CP008925.1	h6.sal.bam	other	191726	191726	0	+	2	0	68	76	2.0
CP008925.1	h6.sal.bam	other	191727	191727	0	+	1	0	68	80	1.0
CP008925.1	h6.sal.bam	other	191728	191728	0	+	0	5	67	80	0.0
CP008925.1	h6.sal.bam	other	191729	191729	0	+	0	1	66	76	0.0
CP008925.1	h6.sal.bam	other	191730	191730	0	+	1	0	66	77	1.0
CP008925.1	h6.sal.bam	other	191731	191731	0	+	2	3	68	79	4.0
CP008925.1	h6.sal.bam	other	191732	191732	0	+	3	0	71	78	6.0
CP008925.1	h6.sal.bam	other	191733	191733	0	+	0	1	69	78	0.0
CP008925.1	h6.sal.bam	other	191734	191734	0	+	0	0	69	80	0.0
CP008925.1	h6.sal.bam	other	191735	191735	0	+	1	0	70	80	1.0
CP008925.1	h6.sal.bam	other	191736	191736	0	+	0	1	70	81	0.0
CP008925.1	h6.sal.bam	other	191737	191737	0	+	1	0	69	80	1.0
CP008925.1	h6.sal.bam	other	191738	191738	0	+	0	1	69	80	0.0
CP008925.1	h6.sal.bam	other	191739	191739	0	+	3	0	72	79	3.0
CP008925.1	h6.sal.bam	other	191740	191740	0	+	4	3	76	79	4.0
CP008925.1	h6.sal.bam	other	191741	191741	0	+	0	2	73	76	0.0
CP008925.1	h6.sal.bam	other	191742	191742	0	+	0	2	72	76	0.0
CP008925.1	h6.sal.bam	other	191743	191743	0	+	1	0	72	74	1.0
CP008925.1	h6.sal.bam	other	191744	191744	0	+	1	1	73	74	1.0
CP008925.1	h6.sal.bam	other	191745	191745	0	+	0	2	73	76	0.0
CP008925.1	h6.sal.bam	other	191746	191746	0	+	0	0	70	75	0.0
CP008925.1	h6.sal.bam	other	191747	191747	0	+	0	0	69	76	0.0
CP008925.1	h6.sal.bam	other	191748	191748	0	+	0	0	68	78	0.0
CP008925.1	h6.sal.bam	other	191749	191749	0	+	4	0	72	79	4.0
CP008925.1	h6.sal.bam	other	191750	191750	0	+	0	0	72	79	0.0
CP008925.1	h6.sal.bam	other	191751	191751	0	+	1	1	66	80	1.0
CP008925.1	h6.sal.bam	other	191752	191752	0	+	1	1	66	80	1.0
CP008925.1	h6.sal.bam	other	191753	191753	0	+	0	3	66	79	0.0
CP008925.1	h6.sal.bam	other	191754	191754	0	+	1	3	65	81	1.0
CP008925.1	h6.sal.bam	other	191755	191755	0	+	1	1	66	79	1.0
CP008925.1	h6.sal.bam	other	191756	191756	0	+	1	0	66	78	1.0
CP008925.1	h6.sal.bam	other	191757	191757	0	+	0	4	64	78	0.0
CP008925.1	h6.sal.bam	other	191758	191758	0	+	3	1	67	80	3.0
CP008925.1	h6.sal.bam	other	191759	191759	0	+	0	1	64	79	0.0
CP008925.1	h6.sal.bam	other	191760	191760	0	+	0	0	64	82	0.0
CP008925.1	h6.sal.bam	other	191761	191761	0	+	0	1	64	84	0.0
CP008925.1	h6.sal.bam	other	191762	191762	0	+	1	0	65	84	1.0
CP008925.1	h6.sal.bam	other	191763	191763	0	+	0	0	64	84	0.0
CP008925.1	h6.sal.bam	other	191764	191764	0	+	2	2	65	84	2.0
CP008925.1	h6.sal.bam	other	191765	191765	0	+	0	0	62	82	0.0
CP008925.1	h6.sal.bam	other	191766	191766	0	+	0	1	61	86	0.0
CP008925.1	h6.sal.bam	other	191767	191767	0	+	0	2	59	88	0.0
CP008925.1	h6.sal.bam	other	191768	191768	0	+	1	2	60	86	1.0
CP008925.1	h6.sal.bam	other	191769	191769	0	+	1	2	60	88	1.0
CP008925.1	h6.sal.bam	other	191770	191770	0	+	1	1	60	86	1.0
CP008925.1	h6.sal.bam	other	191771	191771	0	+	0	2	60	88	0.0
CP008925.1	h6.sal.bam	other	191772	191772	0	+	2	0	61	88	2.0
CP008925.1	h6.sal.bam	other	191773	191773	0	+	1	0	62	92	1.0
CP008925.1	h6.sal.bam	other	191774	191774	0	+	0	1	62	94	0.0
CP008925.1	h6.sal.bam	other	191775	191775	0	+	0	0	60	94	0.0
CP008925.1	h6.sal.bam	other	191776	191776	0	+	0	1	60	96	0.0
CP008925.1	h6.sal.bam	other	191777	191777	0	+	0	1	60	95	0.0
CP008925.1	h6.sal.bam	other	191778	191778	0	+	0	4	59	96	0.0
CP008925.1	h6.sal.bam	other	191779	191779	0	+	2	1	55	93	2.0
CP008925.1	h6.sal.bam	other	191780	191780	0	+	1	1	56	97	1.0
CP008925.1	h6.sal.bam	other	191781	191781	0	+	0	0	56	96	0.0
CP008925.1	h6.sal.bam	other	191782	191782	0	+	1	1	57	99	1.0
CP008925.1	h6.sal.bam	other	191783	191783	0	+	0	0	56	99	0.0
CP008925.1	h6.sal.bam	other	191784	191784	0	+	1	2	56	99	1.0
CP008925.1	h6.sal.bam	other	191785	191785	0	+	1	1	57	98	1.0
CP008925.1	h6.sal.bam	other	191786	191786	0	+	2	1	54	98	2.0
CP008925.1	h6.sal.bam	other	191787	191787	0	+	0	1	54	99	0.0
CP008925.1	h6.sal.bam	other	191788	191788	0	+	3	1	57	99	3.0
CP008925.1	h6.sal.bam	other	191789	191789	0	+	0	1	57	102	0.0
CP008925.1	h6.sal.bam	other	191790	191790	0	+	3	1	60	101	3.0
CP008925.1	h6.sal.bam	other	191791	191791	0	+	1	3	61	100	1.0
CP008925.1	h6.sal.bam	other	191792	191792	0	+	1	0	62	100	1.0
CP008925.1	h6.sal.bam	other	191793	191793	0	+	1	2	62	101	1.0
CP008925.1	h6.sal.bam	other	191794	191794	0	+	0	0	62	102	0.0
CP008925.1	h6.sal.bam	other	191795	191795	0	+	1	0	63	103	1.0
CP008925.1	h6.sal.bam	other	191796	191796	0	+	3	2	66	104	3.0
CP008925.1	h6.sal.bam	other	191797	191797	0	+	2	1	65	103	2.0
CP008925.1	h6.sal.bam	other	191798	191798	0	+	0	0	65	103	0.0
CP008925.1	h6.sal.bam	other	191799	191799	0	+	0	1	65	103	0.0
CP008925.1	h6.sal.bam	other	191800	191800	0	+	0	1	64	105	0.0
CP008925.1	h6.sal.bam	other	191801	191801	0	+	1	2	62	104	1.0
CP008925.1	h6.sal.bam	other	191802	191802	0	+	0	0	62	102	0.0
CP008925.1	h6.sal.bam	GAAC	191803	191803	191811	+	3	1	65	103	3.0
CP008925.1	h6.sal.bam	other	191804	191804	0	+	2	2	67	104	2.0
CP008925.1	h6.sal.bam	GAAC	191805	191805	191811	+	2	2	68	101	2.0
CP008925.1	h6.sal.bam	other	191806	191806	0	+	1	2	67	103	1.0
CP008925.1	h6.sal.bam	other	191807	191807	0	+	0	2	64	104	0.0
CP008925.1	h6.sal.bam	other	191808	191808	0	+	2	1	66	109	2.0
CP008925.1	h6.sal.bam	other	191809	191809	0	+	3	0	69	108	3.0
CP008925.1	h6.sal.bam	other	191810	191810	0	+	1	1	69	108	1.0
CP008925.1	h6.sal.bam	other	191811	191811	0	+	3	0	72	110	3.0
CP008925.1	h6.sal.bam	other	191812	191812	0	+	0	0	71	110	0.0
CP008925.1	h6.sal.bam	other	191813	191813	0	+	0	0	68	110	0.0
CP008925.1	h6.sal.bam	other	191814	191814	0	+	1	0	69	110	1.0
CP008925.1	h6.sal.bam	other	191815	191815	0	+	0	2	65	110	0.0
CP008925.1	h6.sal.bam	GAAC	191816	191816	191824	+	0	0	65	108	0.0
CP008925.1	h6.sal.bam	other	191817	191817	0	+	2	0	65	109	2.0
CP008925.1	h6.sal.bam	GAAC	191818	191818	191824	+	1	2	66	112	1.0
CP008925.1	h6.sal.bam	other	191819	191819	0	+	0	1	66	110	0.0
CP008925.1	h6.sal.bam	GAAC	191820	191820	191811	+	2	2	68	109	2.0
CP008925.1	h6.sal.bam	other	191821	191821	0	+	1	0	69	108	1.0
CP008925.1	h6.sal.bam	GAAC	191822	191822	191811	+	1	2	70	110	1.0
CP008925.1	h6.sal.bam	other	191823	191823	0	+	3	1	68	109	3.0
CP008925.1	h6.sal.bam	other	191824	191824	0	+	2	0	70	108	2.0
CP008925.1	h6.sal.bam	other	191825	191825	0	+	1	1	71	110	1.0
CP008925.1	h6.sal.bam	other	191826	191826	0	+	0	1	70	109	0.0
CP008925.1	h6.sal.bam	other	191827	191827	0	+	1	4	71	109	1.0
CP008925.1	h6.sal.bam	other	191828	191828	0	+	1	1	72	106	1.0
CP008925.1	h6.sal.bam	other	191829	191829	0	+	1	1	72	105	1.0
CP008925.1	h6.sal.bam	other	191830	191830	0	+	3	2	74	105	3.0
CP008925.1	h6.sal.bam	other	191831	191831	0	+	1	1	74	103	1.0
CP008925.1	h6.sal.bam	other	191832	191832	0	+	0	3	74	104	0.0
CP008925.1	h6.sal.bam	GAAC	191833	191833	191824	+	2	4	73	103	2.0
CP008925.1	h6.sal.bam	other	191834	191834	0	+	2	1	75	103	2.0
CP008925.1	h6.sal.bam	GAAC	191835	191835	191824	+	1	1	76	104	1.0
CP008925.1	h6.sal.bam	other	191836	191836	0	+	1	1	77	103	1.0
CP008925.1	h6.sal.bam	other	191837	191837	0	+	0	0	76	102	0.0
CP008925.1	h6.sal.bam	other	191838	191838	0	+	2	0	78	105	2.0
CP008925.1	h6.sal.bam	other	191839	191839	0	+	1	1	77	105	1.0
CP008925.1	h6.sal.bam	other	191840	191840	0	+	3	3	80	104	3.0
CP008925.1	h6.sal.bam	other	191841	191841	0	+	0	3	80	107	0.0
CP008925.1	h6.sal.bam	other	191842	191842	0	+	2	3	82	104	2.0
CP008925.1	h6.sal.bam	other	191843	191843	0	+	0	2	81	101	0.0
CP008925.1	h6.sal.bam	other	191844	191844	0	+	1	1	80	100	1.0
CP008925.1	h6.sal.bam	other	191845	191845	0	+	0	2	80	103	0.0
CP008925.1	h6.sal.bam	other	191846	191846	0	+	1	2	81	102	1.0
CP008925.1	h6.sal.bam	other	191847	191847	0	+	2	4	81	102	2.0
CP008925.1	h6.sal.bam	other	191848	191848	0	+	3	1	83	98	3.0
CP008925.1	h6.sal.bam	other	191849	191849	0	+	2	1	85	97	2.0
CP008925.1	h6.sal.bam	other	191850	191850	0	+	4	3	89	100	4.0
CP008925.1	h6.sal.bam	other	191851	191851	0	+	2	2	90	98	2.0
CP008925.1	h6.sal.bam	other	191852	191852	0	+	0	0	90	97	0.0
CP008925.1	h6.sal.bam	other	191853	191853	0	+	0	1	88	100	0.0
CP008925.1	h6.sal.bam	other	191854	191854	0	+	1	4	89	101	1.0
CP008925.1	h6.sal.bam	other	191855	191855	0	+	2	0	91	97	2.0
CP008925.1	h6.sal.bam	other	191856	191856	0	+	0	3	91	97	0.0
CP008925.1	h6.sal.bam	other	191857	191857	0	+	1	2	91	98	1.0
CP008925.1	h6.sal.bam	other	191858	191858	0	+	0	1	91	97	0.0
CP008925.1	h6.sal.bam	other	191859	191859	0	+	1	1	91	96	1.0
CP008925.1	h6.sal.bam	other	191860	191860	0	+	1	1	91	95	1.0
CP008925.1	h6.sal.bam	other	191861	191861	0	+	2	1	91	96	2.0
CP008925.1	h6.sal.bam	other	191862	191862	0	+	1	1	92	95	1.0
CP008925.1	h6.sal.bam	other	191863	191863	0	+	1	4	90	95	1.0
CP008925.1	h6.sal.bam	other	191864	191864	0	+	2	2	91	91	2.0
CP008925.1	h6.sal.bam	other	191865	191865	0	+	3	1	90	90	3.0
CP008925.1	h6.sal.bam	other	191866	191866	0	+	0	0	89	89	0.0
CP008925.1	h6.sal.bam	other	191867	191867	0	+	1	2	89	90	1.0
CP008925.1	h6.sal.bam	other	191868	191868	0	+	6	2	94	90	6.0
CP008925.1	h6.sal.bam	other	191869	191869	0	+	0	1	94	88	0.0
CP008925.1	h6.sal.bam	other	191870	191870	0	+	1	1	93	87	1.0
CP008925.1	h6.sal.bam	other	191871	191871	0	+	1	2	91	87	1.0
CP008925.1	h6.sal.bam	other	191872	191872	0	+	0	1	89	86	0.0
CP008925.1	h6.sal.bam	other	191873	191873	0	+	1	0	90	86	1.0
CP008925.1	h6.sal.bam	other	191874	191874	0	+	0	2	90	86	0.0
CP008925.1	h6.sal.bam	other	191875	191875	0	+	3	0	93	84	3.0
CP008925.1	h6.sal.bam	other	191876	191876	0	+	0	0	92	86	0.0
CP008925.1	h6.sal.bam	other	191877	191877	0	+	0	0	92	86	0.0
CP008925.1	h6.sal.bam	other	191878	191878	0	+	1	2	90	87	1.0
CP008925.1	h6.sal.bam	other	191879	191879	0	+	3	3	88	85	3.0
CP008925.1	h6.sal.bam	other	191880	191880	0	+	0	3	87	83	0.0
CP008925.1	h6.sal.bam	other	191881	191881	0	+	0	6	87	82	0.0
CP008925.1	h6.sal.bam	other	191882	191882	0	+	0	1	87	77	0.0
CP008925.1	h6.sal.bam	other	191883	191883	0	+	2	2	88	77	2.0
CP008925.1	h6.sal.bam	other	191884	191884	0	+	5	1	90	76	5.0
CP008925.1	h6.sal.bam	other	191885	191885	0	+	1	0	87	75	1.0
CP008925.1	h6.sal.bam	other	191886	191886	0	+	1	0	87	76	1.0
CP008925.1	h6.sal.bam	other	191887	191887	0	+	0	0	87	77	0.0
CP008925.1	h6.sal.bam	other	191888	191888	0	+	0	0	87	78	0.0
CP008925.1	h6.sal.bam	other	191889	191889	0	+	0	1	87	83	0.0
CP008925.1	h6.sal.bam	other	191890	191890	0	+	2	0	89	82	2.0
CP008925.1	h6.sal.bam	other	191891	191891	0	+	2	2	91	83	2.0
CP008925.1	h6.sal.bam	other	191892	191892	0	+	2	2	91	82	2.0
CP008925.1	h6.sal.bam	other	191893	191893	0	+	2	0	92	81	2.0
CP008925.1	h6.sal.bam	other	191894	191894	0	+	4	1	95	81	4.0
CP008925.1	h6.sal.bam	other	191895	191895	0	+	1	1	95	81	1.0
CP008925.1	h6.sal.bam	other	191896	191896	0	+	1	1	96	80	1.0
CP008925.1	h6.sal.bam	other	191897	191897	0	+	0	1	95	80	0.0
CP008925.1	h6.sal.bam	other	191898	191898	0	+	0	1	91	79	0.0
CP008925.1	h6.sal.bam	other	191899	191899	0	+	0	2	90	78	0.0
CP008925.1	h6.sal.bam	other	191900	191900	0	+	0	1	90	77	0.0
CP008925.1	h6.sal.bam	other	191901	191901	0	+	1	0	91	78	1.0
CP008925.1	h6.sal.bam	other	191902	191902	0	+	2	1	92	78	2.0
CP008925.1	h6.sal.bam	other	191903	191903	0	+	3	0	94	82	3.0
CP008925.1	h6.sal.bam	other	191904	191904	0	+	0	0	92	82	0.0
CP008925.1	h6.sal.bam	other	191905	191905	0	+	0	0	89	82	0.0
CP008925.1	h6.sal.bam	other	191906	191906	0	+	1	2	89	82	1.0
CP008925.1	h6.sal.bam	other	191907	191907	0	+	1	4	90	80	1.0
CP008925.1	h6.sal.bam	other	191908	191908	0	+	0	2	86	78	0.0
CP008925.1	h6.sal.bam	other	191909	191909	0	+	0	2	86	76	0.0
CP008925.1	h6.sal.bam	other	191910	191910	0	+	1	1	86	76	1.0
CP008925.1	h6.sal.bam	other	191911	191911	0	+	2	1	87	75	2.0
CP008925.1	h6.sal.bam	other	191912	191912	0	+	0	0	87	74	0.0
CP008925.1	h6.sal.bam	other	191913	191913	0	+	3	2	89	80	3.0
CP008925.1	h6.sal.bam	other	191914	191914	0	+	3	2	91	80	3.0
CP008925.1	h6.sal.bam	other	191915	191915	0	+	0	3	88	82	0.0
CP008925.1	h6.sal.bam	other	191916	191916	0	+	2	0	90	79	2.0
CP008925.1	h6.sal.bam	other	191917	191917	0	+	1	1	89	79	1.0
CP008925.1	h6.sal.bam	other	191918	191918	0	+	2	0	91	78	2.0
CP008925.1	h6.sal.bam	other	191919	191919	0	+	0	5	90	81	0.0
CP008925.1	h6.sal.bam	other	191920	191920	0	+	1	1	90	78	1.0
CP008925.1	h6.sal.bam	other	191921	191921	0	+	1	1	91	77	1.0
CP008925.1	h6.sal.bam	other	191922	191922	0	+	1	1	91	77	1.0
CP008925.1	h6.sal.bam	other	191923	191923	0	+	0	0	86	76	0.0
CP008925.1	h6.sal.bam	other	191924	191924	0	+	3	3	83	78	3.0
CP008925.1	h6.sal.bam	other	191925	191925	0	+	0	2	83	76	0.0
CP008925.1	h6.sal.bam	other	191926	191926	0	+	0	0	83	78	0.0
CP008925.1	h6.sal.bam	other	191927	191927	0	+	0	3	83	78	0.0
CP008925.1	h6.sal.bam	other	191928	191928	0	+	2	2	84	75	2.0
CP008925.1	h6.sal.bam	other	191929	191929	0	+	0	0	83	73	0.0
CP008925.1	h6.sal.bam	other	191930	191930	0	+	0	3	81	76	0.0
CP008925.1	h6.sal.bam	other	191931	191931	0	+	0	1	81	74	0.0
CP008925.1	h6.sal.bam	other	191932	191932	0	+	0	1	80	74	0.0
CP008925.1	h6.sal.bam	other	191933	191933	0	+	0	1	80	77	0.0
CP008925.1	h6.sal.bam	other	191934	191934	0	+	2	0	79	78	2.0
CP008925.1	h6.sal.bam	other	191935	191935	0	+	0	1	77	79	0.0
CP008925.1	h6.sal.bam	other	191936	191936	0	+	0	0	76	78	0.0
CP008925.1	h6.sal.bam	other	191937	191937	0	+	2	1	77	78	2.0
CP008925.1	h6.sal.bam	other	191938	191938	0	+	2	0	79	77	2.0
CP008925.1	h6.sal.bam	other	191939	191939	0	+	1	0	75	77	1.0
CP008925.1	h6.sal.bam	other	191940	191940	0	+	0	0	75	77	0.0
CP008925.1	h6.sal.bam	other	191941	191941	0	+	1	1	76	77	1.0
CP008925.1	h6.sal.bam	other	191942	191942	0	+	1	2	75	76	1.0
CP008925.1	h6.sal.bam	other	191943	191943	0	+	2	0	73	79	2.0
CP008925.1	h6.sal.bam	other	191944	191944	0	+	0	1	73	80	0.0
CP008925.1	h6.sal.bam	other	191945	191945	0	+	0	1	72	79	0.0
CP008925.1	h6.sal.bam	other	191946	191946	0	+	1	0	72	79	1.0
CP008925.1	h6.sal.bam	other	191947	191947	0	+	5	1	77	79	5.0
CP008925.1	h6.sal.bam	other	191948	191948	0	+	2	0	78	78	2.0
CP008925.1	h6.sal.bam	other	191949	191949	0	+	2	2	80	79	2.0
CP008925.1	h6.sal.bam	other	191950	191950	0	+	4	0	81	82	4.0
CP008925.1	h6.sal.bam	other	191951	191951	0	+	0	0	81	82	0.0
CP008925.1	h6.sal.bam	other	191952	191952	0	+	1	1	78	82	1.0
CP008925.1	h6.sal.bam	other	191953	191953	0	+	1	0	79	82	1.0
CP008925.1	h6.sal.bam	other	191954	191954	0	+	0	1	79	83	0.0
CP008925.1	h6.sal.bam	other	191955	191955	0	+	4	2	83	83	4.0
CP008925.1	h6.sal.bam	other	191956	191956	0	+	0	1	83	81	0.0
CP008925.1	h6.sal.bam	other	191957	191957	0	+	1	1	84	85	1.0
CP008925.1	h6.sal.bam	other	191958	191958	0	+	4	1	86	85	4.0
CP008925.1	h6.sal.bam	other	191959	191959	0	+	1	0	82	84	1.0
CP008925.1	h6.sal.bam	other	191960	191960	0	+	1	2	82	85	1.0
CP008925.1	h6.sal.bam	other	191961	191961	0	+	2	0	83	86	2.0
CP008925.1	h6.sal.bam	other	191962	191962	0	+	1	1	84	86	1.0
CP008925.1	h6.sal.bam	other	191963	191963	0	+	0	5	82	86	0.0
CP008925.1	h6.sal.bam	other	191964	191964	0	+	1	0	83	81	1.0
CP008925.1	h6.sal.bam	other	191965	191965	0	+	3	1	86	82	3.0
CP008925.1	h6.sal.bam	other	191966	191966	0	+	2	1	87	81	2.0
CP008925.1	h6.sal.bam	other	191967	191967	0	+	2	2	87	80	2.0
CP008925.1	h6.sal.bam	other	191968	191968	0	+	1	0	82	79	1.0
CP008925.1	h6.sal.bam	other	191969	191969	0	+	1	0	83	80	1.0
CP008925.1	h6.sal.bam	other	191970	191970	0	+	2	1	84	80	2.0
CP008925.1	h6.sal.bam	other	191971	191971	0	+	0	0	83	79	0.0
CP008925.1	h6.sal.bam	other	191972	191972	0	+	1	0	84	80	1.0
CP008925.1	h6.sal.bam	other	191973	191973	0	+	3	0	87	80	3.0
CP008925.1	h6.sal.bam	other	191974	191974	0	+	2	1	89	80	2.0
CP008925.1	h6.sal.bam	other	191975	191975	0	+	1	2	90	84	1.0
CP008925.1	h6.sal.bam	other	191976	191976	0	+	0	0	89	82	0.0
CP008925.1	h6.sal.bam	other	191977	191977	0	+	2	5	89	82	2.0
CP008925.1	h6.sal.bam	other	191978	191978	0	+	1	0	87	78	1.0
CP008925.1	h6.sal.bam	other	191979	191979	0	+	1	0	88	80	1.0
CP008925.1	h6.sal.bam	other	191980	191980	0	+	1	0	89	81	1.0
CP008925.1	h6.sal.bam	other	191981	191981	0	+	3	0	91	81	3.0
CP008925.1	h6.sal.bam	other	191982	191982	0	+	0	2	90	83	0.0
CP008925.1	h6.sal.bam	other	191983	191983	0	+	1	0	91	83	1.0
CP008925.1	h6.sal.bam	other	191984	191984	0	+	1	2	92	83	1.0
CP008925.1	h6.sal.bam	other	191985	191985	0	+	0	0	88	85	0.0
CP008925.1	h6.sal.bam	other	191986	191986	0	+	1	3	89	86	1.0
CP008925.1	h6.sal.bam	other	191987	191987	0	+	2	3	91	83	2.0
CP008925.1	h6.sal.bam	other	191988	191988	0	+	2	2	90	83	2.0
CP008925.1	h6.sal.bam	other	191989	191989	0	+	1	4	89	81	1.0
CP008925.1	h6.sal.bam	other	191990	191990	0	+	2	0	91	78	2.0
CP008925.1	h6.sal.bam	other	191991	191991	0	+	2	0	91	80	2.0
CP008925.1	h6.sal.bam	other	191992	191992	0	+	0	1	90	80	0.0
CP008925.1	h6.sal.bam	other	191993	191993	0	+	1	3	89	81	1.0
CP008925.1	h6.sal.bam	other	191994	191994	0	+	0	1	89	78	0.0
CP008925.1	h6.sal.bam	other	191995	191995	0	+	1	0	88	77	1.0
CP008925.1	h6.sal.bam	other	191996	191996	0	+	0	1	86	77	0.0
CP008925.1	h6.sal.bam	other	191997	191997	0	+	0	0	85	81	0.0
CP008925.1	h6.sal.bam	other	191998	191998	0	+	1	3	86	81	1.0
CP008925.1	h6.sal.bam	other	191999	191999	0	+	0	0	85	78	0.0
CP008925.1	h6.sal.bam	other	192000	192000	0	+	2	4	87	79	2.0
CP008925.1	h6.sal.bam	other	192001	192001	0	+	2	0	89	77	2.0
CP008925.1	h6.sal.bam	other	192002	192002	0	+	2	0	91	77	2.0
CP008925.1	h6.sal.bam	other	192003	192003	0	+	0	3	89	77	0.0
CP008925.1	h6.sal.bam	other	192004	192004	0	+	1	1	90	80	1.0
CP008925.1	h6.sal.bam	other	192005	192005	0	+	2	0	91	81	2.0
CP008925.1	h6.sal.bam	other	192006	192006	0	+	1	1	91	82	1.0
CP008925.1	h6.sal.bam	other	192007	192007	0	+	2	5	93	84	2.0
CP008925.1	h6.sal.bam	other	192008	192008	0	+	1	2	94	80	1.0
CP008925.1	h6.sal.bam	other	192009	192009	0	+	3	0	96	78	3.0
CP008925.1	h6.sal.bam	other	192010	192010	0	+	1	0	95	79	1.0
CP008925.1	h6.sal.bam	other	192011	192011	0	+	3	0	98	79	3.0
CP008925.1	h6.sal.bam	other	192012	192012	0	+	3	0	100	81	3.0
CP008925.1	h6.sal.bam	other	192013	192013	0	+	1	1	99	82	1.0
CP008925.1	h6.sal.bam	other	192014	192014	0	+	2	2	101	82	2.0
CP008925.1	h6.sal.bam	other	192015	192015	0	+	1	1	102	80	1.0
CP008925.1	h6.sal.bam	other	192016	192016	0	+	1	0	102	79	1.0
CP008925.1	h6.sal.bam	other	192017	192017	0	+	1	1	101	79	1.0
CP008925.1	h6.sal.bam	other	192018	192018	0	+	1	1	101	78	1.0
CP008925.1	h6.sal.bam	other	192019	192019	0	+	0	0	101	78	0.0
CP008925.1	h6.sal.bam	other	192020	192020	0	+	2	1	103	78	2.0
CP008925.1	h6.sal.bam	other	192021	192021	0	+	0	0	102	77	0.0
CP008925.1	h6.sal.bam	other	192022	192022	0	+	0	1	96	79	0.0
CP008925.1	h6.sal.bam	other	192023	192023	0	+	0	2	96	78	0.0
CP008925.1	h6.sal.bam	other	192024	192024	0	+	3	3	93	80	3.0
CP008925.1	h6.sal.bam	other	192025	192025	0	+	1	0	94	79	1.0
CP008925.1	h6.sal.bam	other	192026	192026	0	+	1	0	94	81	1.0
CP008925.1	h6.sal.bam	other	192027	192027	0	+	0	1	94	84	0.0
CP008925.1	h6.sal.bam	other	192028	192028	0	+	1	1	94	84	1.0
CP008925.1	h6.sal.bam	other	192029	192029	0	+	0	1	90	83	0.0
CP008925.1	h6.sal.bam	other	192030	192030	0	+	5	3	95	82	5.0
CP008925.1	h6.sal.bam	other	192031	192031	0	+	1	2	96	79	1.0
CP008925.1	h6.sal.bam	other	192032	192032	0	+	0	1	94	77	0.0
CP008925.1	h6.sal.bam	other	192033	192033	0	+	3	1	94	78	3.0
CP008925.1	h6.sal.bam	other	192034	192034	0	+	0	1	91	80	0.0
CP008925.1	h6.sal.bam	other	192035	192035	0	+	1	2	92	80	1.0
CP008925.1	h6.sal.bam	other	192036	192036	0	+	3	0	91	79	3.0
CP008925.1	h6.sal.bam	other	192037	192037	0	+	0	1	91	81	0.0
CP008925.1	h6.sal.bam	other	192038	192038	0	+	3	0	94	80	3.0
CP008925.1	h6.sal.bam	other	192039	192039	0	+	0	1	93	81	0.0
CP008925.1	h6.sal.bam	other	192040	192040	0	+	0	0	91	81	0.0
CP008925.1	h6.sal.bam	other	192041	192041	0	+	0	0	89	83	0.0
CP008925.1	h6.sal.bam	other	192042	192042	0	+	3	1	87	83	3.0
CP008925.1	h6.sal.bam	other	192043	192043	0	+	3	1	90	84	3.0
CP008925.1	h6.sal.bam	other	192044	192044	0	+	1	0	91	84	1.0
CP008925.1	h6.sal.bam	other	192045	192045	0	+	4	0	95	86	4.0
CP008925.1	h6.sal.bam	other	192046	192046	0	+	5	1	99	87	5.0
CP008925.1	h6.sal.bam	other	192047	192047	0	+	0	0	97	86	0.0
CP008925.1	h6.sal.bam	other	192048	192048	0	+	0	1	94	89	0.0
CP008925.1	h6.sal.bam	other	192049	192049	0	+	1	4	94	88	1.0
CP008925.1	h6.sal.bam	other	192050	192050	0	+	2	0	96	85	2.0
CP008925.1	h6.sal.bam	other	192051	192051	0	+	2	0	98	85	2.0
CP008925.1	h6.sal.bam	other	192052	192052	0	+	0	1	95	88	0.0
CP008925.1	h6.sal.bam	other	192053	192053	0	+	1	2	91	87	1.0
CP008925.1	h6.sal.bam	other	192054	192054	0	+	0	2	91	85	0.0
CP008925.1	h6.sal.bam	other	192055	192055	0	+	0	0	91	84	0.0
CP008925.1	h6.sal.bam	other	192056	192056	0	+	1	2	92	84	1.0
CP008925.1	h6.sal.bam	other	192057	192057	0	+	1	2	92	83	1.0
CP008925.1	h6.sal.bam	other	192058	192058	0	+	0	4	91	82	0.0
CP008925.1	h6.sal.bam	other	192059	192059	0	+	0	1	90	78	0.0
CP008925.1	h6.sal.bam	other	192060	192060	0	+	1	0	90	79	1.0
CP008925.1	h6.sal.bam	other	192061	192061	0	+	1	2	91	79	1.0
CP008925.1	h6.sal.bam	other	192062	192062	0	+	0	0	87	79	0.0
CP008925.1	h6.sal.bam	other	192063	192063	0	+	2	0	89	79	2.0
CP008925.1	h6.sal.bam	other	192064	192064	0	+	0	2	88	84	0.0
CP008925.1	h6.sal.bam	other	192065	192065	0	+	0	1	84	85	0.0
CP008925.1	h6.sal.bam	other	192066	192066	0	+	0	1	84	84	0.0
CP008925.1	h6.sal.bam	other	192067	192067	0	+	2	1	86	83	2.0
CP008925.1	h6.sal.bam	other	192068	192068	0	+	1	0	87	84	1.0
CP008925.1	h6.sal.bam	other	192069	192069	0	+	0	2	87	84	0.0
CP008925.1	h6.sal.bam	other	192070	192070	0	+	0	1	86	82	0.0
CP008925.1	h6.sal.bam	other	192071	192071	0	+	1	2	87	81	1.0
CP008925.1	h6.sal.bam	other	192072	192072	0	+	2	1	88	79	2.0
CP008925.1	h6.sal.bam	other	192073	192073	0	+	1	0	89	82	1.0
CP008925.1	h6.sal.bam	other	192074	192074	0	+	1	2	90	82	1.0
CP008925.1	h6.sal.bam	other	192075	192075	0	+	0	2	87	80	0.0
CP008925.1	h6.sal.bam	other	192076	192076	0	+	2	1	87	79	2.0
CP008925.1	h6.sal.bam	other	192077	192077	0	+	1	3	87	79	1.0
CP008925.1	h6.sal.bam	other	192078	192078	0	+	4	1	91	76	4.0
CP008925.1	h6.sal.bam	other	192079	192079	0	+	3	2	93	78	3.0
CP008925.1	h6.sal.bam	other	192080	192080	0	+	0	1	90	77	0.0
CP008925.1	h6.sal.bam	other	192081	192081	0	+	2	3	92	76	2.0
CP008925.1	h6.sal.bam	other	192082	192082	0	+	1	1	89	75	1.0
CP008925.1	h6.sal.bam	other	192083	192083	0	+	1	0	90	74	1.0
CP008925.1	h6.sal.bam	other	192084	192084	0	+	2	1	90	74	2.0
CP008925.1	h6.sal.bam	other	192085	192085	0	+	3	2	92	75	3.0
CP008925.1	h6.sal.bam	GTTC	192086	192086	192094	+	0	1	89	73	0.0
CP008925.1	h6.sal.bam	other	192087	192087	0	+	0	1	86	72	0.0
CP008925.1	h6.sal.bam	GTTC	192088	192088	192094	+	2	0	87	71	2.0
CP008925.1	h6.sal.bam	other	192089	192089	0	+	0	0	85	74	0.0
CP008925.1	h6.sal.bam	other	192090	192090	0	+	2	0	86	75	2.0
CP008925.1	h6.sal.bam	other	192091	192091	0	+	2	0	87	77	2.0
CP008925.1	h6.sal.bam	other	192092	192092	0	+	1	0	87	77	1.0
CP008925.1	h6.sal.bam	other	192093	192093	0	+	1	2	87	77	1.0
CP008925.1	h6.sal.bam	other	192094	192094	0	+	2	0	89	75	2.0
CP008925.1	h6.sal.bam	other	192095	192095	0	+	0	0	87	75	0.0
CP008925.1	h6.sal.bam	other	192096	192096	0	+	1	2	88	75	1.0
CP008925.1	h6.sal.bam	other	192097	192097	0	+	0	1	88	75	0.0
CP008925.1	h6.sal.bam	other	192098	192098	0	+	1	2	85	75	1.0
CP008925.1	h6.sal.bam	other	192099	192099	0	+	0	2	85	75	0.0
CP008925.1	h6.sal.bam	other	192100	192100	0	+	0	3	85	73	0.0
CP008925.1	h6.sal.bam	other	192101	192101	0	+	1	3	85	71	1.0
CP008925.1	h6.sal.bam	other	192102	192102	0	+	0	0	84	68	0.0
CP008925.1	h6.sal.bam	GTTC	192103	192103	192094	+	3	0	87	68	3.0
CP008925.1	h6.sal.bam	other	192104	192104	0	+	3	0	90	68	3.0
CP008925.1	h6.sal.bam	GTTC	192105	192105	192094	+	1	0	86	73	1.0
CP008925.1	h6.sal.bam	other	192106	192106	0	+	2	0	87	74	2.0
CP008925.1	h6.sal.bam	other	192107	192107	0	+	0	3	87	74	0.0
CP008925.1	h6.sal.bam	other	192108	192108	0	+	0	3	84	75	0.0
CP008925.1	h6.sal.bam	other	192109	192109	0	+	0	1	83	73	0.0
CP008925.1	h6.sal.bam	other	192110	192110	0	+	2	1	82	73	2.0
CP008925.1	h6.sal.bam	other	192111	192111	0	+	1	1	83	75	1.0
CP008925.1	h6.sal.bam	other	192112	192112	0	+	0	1	80	75	0.0
CP008925.1	h6.sal.bam	other	192113	192113	0	+	3	1	83	74	3.0
CP008925.1	h6.sal.bam	other	192114	192114	0	+	1	2	84	73	1.0
CP008925.1	h6.sal.bam	other	192115	192115	0	+	0	1	84	75	0.0
CP008925.1	h6.sal.bam	other	192116	192116	0	+	1	1	85	76	1.0
CP008925.1	h6.sal.bam	other	192117	192117	0	+	1	2	82	75	1.0
CP008925.1	h6.sal.bam	other	192118	192118	0	+	3	0	81	74	3.0
CP008925.1	h6.sal.bam	other	192119	192119	0	+	4	1	81	75	4.0
CP008925.1	h6.sal.bam	other	192120	192120	0	+	0	0	81	74	0.0
CP008925.1	h6.sal.bam	other	192121	192121	0	+	0	2	76	75	0.0
CP008925.1	h6.sal.bam	other	192122	192122	0	+	2	1	78	76	2.0
CP008925.1	h6.sal.bam	other	192123	192123	0	+	1	0	75	76	1.0
CP008925.1	h6.sal.bam	other	192124	192124	0	+	2	1	77	77	2.0
CP008925.1	h6.sal.bam	other	192125	192125	0	+	0	0	77	77	0.0
CP008925.1	h6.sal.bam	other	192126	192126	0	+	0	3	76	78	0.0
CP008925.1	h6.sal.bam	other	192127	192127	0	+	2	0	77	75	2.0
CP008925.1	h6.sal.bam	other	192128	192128	0	+	1	0	78	79	1.0
CP008925.1	h6.sal.bam	other	192129	192129	0	+	3	1	81	81	3.0
CP008925.1	h6.sal.bam	other	192130	192130	0	+	0	0	80	80	0.0
CP008925.1	h6.sal.bam	other	192131	192131	0	+	0	1	80	80	0.0
CP008925.1	h6.sal.bam	other	192132	192132	0	+	2	1	81	80	2.0
CP008925.1	h6.sal.bam	other	192133	192133	0	+	4	0	85	79	4.0
CP008925.1	h6.sal.bam	other	192134	192134	0	+	1	2	85	80	1.0
CP008925.1	h6.sal.bam	other	192135	192135	0	+	1	2	85	78	1.0
CP008925.1	h6.sal.bam	other	192136	192136	0	+	0	1	85	76	0.0
CP008925.1	h6.sal.bam	other	192137	192137	0	+	0	3	85	80	0.0
CP008925.1	h6.sal.bam	other	192138	192138	0	+	2	2	84	81	2.0
CP008925.1	h6.sal.bam	other	192139	192139	0	+	1	3	85	80	1.0
CP008925.1	h6.sal.bam	other	192140	192140	0	+	0	0	85	77	0.0
CP008925.1	h6.sal.bam	other	192141	192141	0	+	4	2	89	77	4.0
CP008925.1	h6.sal.bam	other	192142	192142	0	+	2	0	90	76	2.0
CP008925.1	h6.sal.bam	other	192143	192143	0	+	2	0	92	76	2.0
CP008925.1	h6.sal.bam	other	192144	192144	0	+	1	4	93	76	1.0
CP008925.1	h6.sal.bam	other	192145	192145	0	+	2	0	95	72	2.0
CP008925.1	h6.sal.bam	other	192146	192146	0	+	0	1	92	72	0.0
CP008925.1	h6.sal.bam	other	192147	192147	0	+	2	0	94	73	2.0
CP008925.1	h6.sal.bam	other	192148	192148	0	+	0	0	93	73	0.0
CP008925.1	h6.sal.bam	other	192149	192149	0	+	1	0	93	73	1.0
CP008925.1	h6.sal.bam	other	192150	192150	0	+	0	1	92	88	0.0
CP008925.1	h6.sal.bam	other	192151	192151	0	+	1	2	91	89	1.0
CP008925.1	h6.sal.bam	other	192152	192152	0	+	0	1	84	88	0.0
CP008925.1	h6.sal.bam	other	192153	192153	0	+	2	1	86	88	2.0
CP008925.1	h6.sal.bam	other	192154	192154	0	+	2	0	88	89	2.0
CP008925.1	h6.sal.bam	other	192155	192155	0	+	3	0	91	90	3.0
CP008925.1	h6.sal.bam	other	192156	192156	0	+	0	2	89	91	0.0
CP008925.1	h6.sal.bam	other	192157	192157	0	+	2	1	89	89	2.0
CP008925.1	h6.sal.bam	other	192158	192158	0	+	0	0	87	90	0.0
CP008925.1	h6.sal.bam	other	192159	192159	0	+	2	1	86	91	2.0
CP008925.1	h6.sal.bam	other	192160	192160	0	+	1	0	87	90	1.0
CP008925.1	h6.sal.bam	other	192161	192161	0	+	1	1	88	90	1.0
CP008925.1	h6.sal.bam	other	192162	192162	0	+	0	2	86	92	0.0
CP008925.1	h6.sal.bam	other	192163	192163	0	+	1	0	87	93	1.0
CP008925.1	h6.sal.bam	other	192164	192164	0	+	1	1	88	93	1.0
CP008925.1	h6.sal.bam	other	192165	192165	0	+	0	1	86	97	0.0
CP008925.1	h6.sal.bam	other	192166	192166	0	+	1	0	85	97	1.0
CP008925.1	h6.sal.bam	other	192167	192167	0	+	1	0	85	101	1.0
CP008925.1	h6.sal.bam	other	192168	192168	0	+	3	0	87	102	3.0
CP008925.1	h6.sal.bam	other	192169	192169	0	+	3	0	88	104	3.0
CP008925.1	h6.sal.bam	other	192170	192170	0	+	1	1	88	104	1.0
CP008925.1	h6.sal.bam	other	192171	192171	0	+	1	1	89	104	1.0
CP008925.1	h6.sal.bam	other	192172	192172	0	+	0	1	89	107	0.0
CP008925.1	h6.sal.bam	other	192173	192173	0	+	0	2	88	110	0.0
CP008925.1	h6.sal.bam	other	192174	192174	0	+	0	0	88	108	0.0
CP008925.1	h6.sal.bam	other	192175	192175	0	+	2	1	90	108	2.0
CP008925.1	h6.sal.bam	other	192176	192176	0	+	0	1	89	107	0.0
CP008925.1	h6.sal.bam	other	192177	192177	0	+	1	3	90	109	1.0
CP008925.1	h6.sal.bam	other	192178	192178	0	+	0	3	87	106	0.0
CP008925.1	h6.sal.bam	other	192179	192179	0	+	1	2	85	104	1.0
CP008925.1	h6.sal.bam	other	192180	192180	0	+	0	1	84	102	0.0
CP008925.1	h6.sal.bam	other	192181	192181	0	+	0	1	82	101	0.0
CP008925.1	h6.sal.bam	other	192182	192182	0	+	2	1	84	101	2.0
CP008925.1	h6.sal.bam	other	192183	192183	0	+	1	1	85	100	1.0
CP008925.1	h6.sal.bam	other	192184	192184	0	+	5	1	88	104	5.0
CP008925.1	h6.sal.bam	other	192185	192185	0	+	1	3	88	103	1.0
CP008925.1	h6.sal.bam	other	192186	192186	0	+	0	1	88	100	0.0
CP008925.1	h6.sal.bam	other	192187	192187	0	+	0	0	88	99	0.0
CP008925.1	h6.sal.bam	other	192188	192188	0	+	2	0	86	104	2.0
CP008925.1	h6.sal.bam	other	192189	192189	0	+	1	4	87	104	1.0
CP008925.1	h6.sal.bam	other	192190	192190	0	+	2	1	88	101	2.0
CP008925.1	h6.sal.bam	other	192191	192191	0	+	0	0	87	101	0.0
CP008925.1	h6.sal.bam	other	192192	192192	0	+	0	1	80	101	0.0
CP008925.1	h6.sal.bam	other	192193	192193	0	+	3	1	83	100	3.0
CP008925.1	h6.sal.bam	other	192194	192194	0	+	1	0	84	100	1.0
CP008925.1	h6.sal.bam	other	192195	192195	0	+	0	1	84	101	0.0
CP008925.1	h6.sal.bam	other	192196	192196	0	+	0	7	84	100	0.0
CP008925.1	h6.sal.bam	other	192197	192197	0	+	1	0	83	94	1.0
CP008925.1	h6.sal.bam	other	192198	192198	0	+	0	1	82	97	0.0
CP008925.1	h6.sal.bam	other	192199	192199	0	+	1	1	81	96	1.0
CP008925.1	h6.sal.bam	other	192200	192200	0	+	5	0	86	96	5.0
CP008925.1	h6.sal.bam	other	192201	192201	0	+	2	0	86	97	2.0
CP008925.1	h6.sal.bam	other	192202	192202	0	+	0	4	86	99	0.0
CP008925.1	h6.sal.bam	other	192203	192203	0	+	0	1	85	97	0.0
CP008925.1	h6.sal.bam	other	192204	192204	0	+	1	0	83	96	1.0
CP008925.1	h6.sal.bam	other	192205	192205	0	+	2	0	85	98	2.0
CP008925.1	h6.sal.bam	other	192206	192206	0	+	0	2	83	99	0.0
CP008925.1	h6.sal.bam	other	192207	192207	0	+	0	0	79	97	0.0
CP008925.1	h6.sal.bam	other	192208	192208	0	+	1	1	80	98	1.0
CP008925.1	h6.sal.bam	other	192209	192209	0	+	2	0	80	97	2.0
CP008925.1	h6.sal.bam	other	192210	192210	0	+	1	2	81	97	1.0
CP008925.1	h6.sal.bam	other	192211	192211	0	+	3	4	83	95	3.0
CP008925.1	h6.sal.bam	other	192212	192212	0	+	0	2	83	91	0.0
CP008925.1	h6.sal.bam	other	192213	192213	0	+	2	1	83	91	2.0
CP008925.1	h6.sal.bam	other	192214	192214	0	+	1	0	83	90	1.0
CP008925.1	h6.sal.bam	other	192215	192215	0	+	2	0	80	91	2.0
CP008925.1	h6.sal.bam	other	192216	192216	0	+	0	1	80	91	0.0
CP008925.1	h6.sal.bam	other	192217	192217	0	+	2	3	82	91	2.0
CP008925.1	h6.sal.bam	other	192218	192218	0	+	0	1	79	88	0.0
CP008925.1	h6.sal.bam	other	192219	192219	0	+	0	4	78	89	0.0
CP008925.1	h6.sal.bam	other	192220	192220	0	+	3	3	80	86	3.0
CP008925.1	h6.sal.bam	other	192221	192221	0	+	1	1	81	83	1.0
CP008925.1	h6.sal.bam	other	192222	192222	0	+	1	1	80	85	1.0
CP008925.1	h6.sal.bam	other	192223	192223	0	+	1	1	81	85	1.0
CP008925.1	h6.sal.bam	other	192224	192224	0	+	1	1	81	85	1.0
CP008925.1	h6.sal.bam	other	192225	192225	0	+	1	2	82	84	1.0
CP008925.1	h6.sal.bam	other	192226	192226	0	+	1	1	81	83	1.0
CP008925.1	h6.sal.bam	other	192227	192227	0	+	0	1	81	82	0.0
CP008925.1	h6.sal.bam	other	192228	192228	0	+	1	5	81	83	1.0
CP008925.1	h6.sal.bam	other	192229	192229	0	+	1	1	80	78	1.0
CP008925.1	h6.sal.bam	other	192230	192230	0	+	1	1	78	78	1.0
CP008925.1	h6.sal.bam	other	192231	192231	0	+	2	0	79	77	2.0
CP008925.1	h6.sal.bam	other	192232	192232	0	+	0	1	78	77	0.0
CP008925.1	h6.sal.bam	other	192233	192233	0	+	3	1	81	76	3.0
CP008925.1	h6.sal.bam	other	192234	192234	0	+	0	0	79	75	0.0
CP008925.1	h6.sal.bam	other	192235	192235	0	+	0	0	78	77	0.0
CP008925.1	h6.sal.bam	other	192236	192236	0	+	5	2	82	78	5.0
CP008925.1	h6.sal.bam	other	192237	192237	0	+	0	2	82	76	0.0
CP008925.1	h6.sal.bam	other	192238	192238	0	+	2	3	83	77	2.0
CP008925.1	h6.sal.bam	other	192239	192239	0	+	1	2	83	74	1.0
CP008925.1	h6.sal.bam	other	192240	192240	0	+	2	1	85	74	2.0
CP008925.1	h6.sal.bam	other	192241	192241	0	+	4	4	88	73	4.0
CP008925.1	h6.sal.bam	other	192242	192242	0	+	2	1	86	69	2.0
CP008925.1	h6.sal.bam	other	192243	192243	0	+	2	2	88	68	2.0
CP008925.1	h6.sal.bam	other	192244	192244	0	+	1	1	86	70	1.0
CP008925.1	h6.sal.bam	other	192245	192245	0	+	0	1	84	69	0.0
CP008925.1	h6.sal.bam	other	192246	192246	0	+	1	4	85	68	1.0
CP008925.1	h6.sal.bam	other	192247	192247	0	+	3	4	88	68	3.0
CP008925.1	h6.sal.bam	other	192248	192248	0	+	2	0	90	64	2.0
CP008925.1	h6.sal.bam	other	192249	192249	0	+	1	1	91	64	1.0
CP008925.1	h6.sal.bam	other	192250	192250	0	+	1	0	90	64	1.0
CP008925.1	h6.sal.bam	other	192251	192251	0	+	4	2	94	64	4.0
CP008925.1	h6.sal.bam	other	192252	192252	0	+	0	0	93	63	0.0
CP008925.1	h6.sal.bam	other	192253	192253	0	+	1	1	93	63	1.0
CP008925.1	h6.sal.bam	other	192254	192254	0	+	0	0	93	62	0.0
CP008925.1	h6.sal.bam	other	192255	192255	0	+	2	0	95	64	2.0
CP008925.1	h6.sal.bam	other	192256	192256	0	+	0	3	95	64	0.0
CP008925.1	h6.sal.bam	other	192257	192257	0	+	1	1	93	61	1.0
CP008925.1	h6.sal.bam	other	192258	192258	0	+	0	3	93	62	0.0
CP008925.1	h6.sal.bam	other	192259	192259	0	+	0	0	88	60	0.0
CP008925.1	h6.sal.bam	other	192260	192260	0	+	2	1	87	60	2.0
CP008925.1	h6.sal.bam	other	192261	192261	0	+	2	1	89	59	2.0
CP008925.1	h6.sal.bam	other	192262	192262	0	+	0	3	89	58	0.0
CP008925.1	h6.sal.bam	other	192263	192263	0	+	3	0	89	55	3.0
CP008925.1	h6.sal.bam	other	192264	192264	0	+	1	1	90	55	1.0
CP008925.1	h6.sal.bam	other	192265	192265	0	+	1	1	89	54	1.0
CP008925.1	h6.sal.bam	other	192266	192266	0	+	2	0	91	53	2.0
CP008925.1	h6.sal.bam	other	192267	192267	0	+	1	0	92	60	1.0
CP008925.1	h6.sal.bam	other	192268	192268	0	+	0	2	91	60	0.0
CP008925.1	h6.sal.bam	other	192269	192269	0	+	4	0	94	59	4.0
CP008925.1	h6.sal.bam	other	192270	192270	0	+	0	0	94	59	0.0
CP008925.1	h6.sal.bam	other	192271	192271	0	+	4	0	98	61	4.0
CP008925.1	h6.sal.bam	other	192272	192272	0	+	0	3	97	61	0.0
CP008925.1	h6.sal.bam	other	192273	192273	0	+	3	0	94	65	3.0
CP008925.1	h6.sal.bam	other	192274	192274	0	+	1	1	95	65	1.0
CP008925.1	h6.sal.bam	other	192275	192275	0	+	1	0	96	64	1.0
CP008925.1	h6.sal.bam	other	192276	192276	0	+	1	2	95	64	1.0
CP008925.1	h6.sal.bam	other	192277	192277	0	+	2	2	97	66	2.0
CP008925.1	h6.sal.bam	other	192278	192278	0	+	0	1	97	65	0.0
CP008925.1	h6.sal.bam	other	192279	192279	0	+	0	1	95	64	0.0
CP008925.1	h6.sal.bam	other	192280	192280	0	+	1	1	95	66	1.0
CP008925.1	h6.sal.bam	other	192281	192281	0	+	0	0	95	65	0.0
CP008925.1	h6.sal.bam	other	192282	192282	0	+	0	1	95	66	0.0
CP008925.1	h6.sal.bam	other	192283	192283	0	+	1	0	95	66	1.0
CP008925.1	h6.sal.bam	other	192284	192284	0	+	1	0	92	67	1.0
CP008925.1	h6.sal.bam	other	192285	192285	0	+	2	0	94	67	2.0
CP008925.1	h6.sal.bam	other	192286	192286	0	+	0	2	92	69	0.0
CP008925.1	h6.sal.bam	other	192287	192287	0	+	1	1	93	68	1.0
CP008925.1	h6.sal.bam	other	192288	192288	0	+	1	0	92	71	1.0
CP008925.1	h6.sal.bam	other	192289	192289	0	+	3	0	92	71	3.0
CP008925.1	h6.sal.bam	other	192290	192290	0	+	1	0	93	71	1.0
CP008925.1	h6.sal.bam	other	192291	192291	0	+	2	1	95	71	2.0
CP008925.1	h6.sal.bam	other	192292	192292	0	+	1	0	94	71	1.0
CP008925.1	h6.sal.bam	other	192293	192293	0	+	1	2	95	71	1.0
CP008925.1	h6.sal.bam	other	192294	192294	0	+	1	1	92	71	1.0
CP008925.1	h6.sal.bam	other	192295	192295	0	+	1	2	93	70	1.0
CP008925.1	h6.sal.bam	other	192296	192296	0	+	0	1	93	68	0.0
CP008925.1	h6.sal.bam	other	192297	192297	0	+	0	1	92	69	0.0
CP008925.1	h6.sal.bam	other	192298	192298	0	+	4	1	95	70	4.0
CP008925.1	h6.sal.bam	other	192299	192299	0	+	1	0	94	70	1.0
CP008925.1	h6.sal.bam	other	192300	192300	0	+	0	1	94	70	0.0
CP008925.1	h6.sal.bam	other	192301	192301	0	+	1	1	94	70	1.0
CP008925.1	h6.sal.bam	other	192302	192302	0	+	0	1	94	70	0.0
CP008925.1	h6.sal.bam	other	192303	192303	0	+	0	0	93	69	0.0
CP008925.1	h6.sal.bam	other	192304	192304	0	+	4	1	96	69	4.0
CP008925.1	h6.sal.bam	other	192305	192305	0	+	2	0	97	68	2.0
CP008925.1	h6.sal.bam	other	192306	192306	0	+	2	0	97	69	2.0
CP008925.1	h6.sal.bam	other	192307	192307	0	+	0	0	97	71	0.0
CP008925.1	h6.sal.bam	other	192308	192308	0	+	2	2	96	72	2.0
CP008925.1	h6.sal.bam	other	192309	192309	0	+	0	1	96	71	0.0
CP008925.1	h6.sal.bam	other	192310	192310	0	+	2	0	98	71	2.0
CP008925.1	h6.sal.bam	other	192311	192311	0	+	0	3	93	71	0.0
CP008925.1	h6.sal.bam	other	192312	192312	0	+	2	0	94	68	2.0
CP008925.1	h6.sal.bam	other	192313	192313	0	+	2	0	94	69	2.0
CP008925.1	h6.sal.bam	other	192314	192314	0	+	0	2	93	69	0.0
CP008925.1	h6.sal.bam	other	192315	192315	0	+	1	0	92	70	1.0
CP008925.1	h6.sal.bam	other	192316	192316	0	+	0	1	88	70	0.0
CP008925.1	h6.sal.bam	other	192317	192317	0	+	3	0	88	69	3.0
CP008925.1	h6.sal.bam	other	192318	192318	0	+	0	3	88	69	0.0
CP008925.1	h6.sal.bam	other	192319	192319	0	+	1	0	88	66	1.0
CP008925.1	h6.sal.bam	other	192320	192320	0	+	1	4	88	66	1.0
CP008925.1	h6.sal.bam	other	192321	192321	0	+	0	0	88	67	0.0
CP008925.1	h6.sal.bam	other	192322	192322	0	+	3	0	88	67	3.0
CP008925.1	h6.sal.bam	other	192323	192323	0	+	3	0	89	67	3.0
CP008925.1	h6.sal.bam	other	192324	192324	0	+	3	1	91	67	3.0
CP008925.1	h6.sal.bam	other	192325	192325	0	+	1	0	86	69	1.0
CP008925.1	h6.sal.bam	other	192326	192326	0	+	1	1	88	70	1.0
CP008925.1	h6.sal.bam	other	192327	192327	0	+	1	0	88	69	1.0
CP008925.1	h6.sal.bam	other	192328	192328	0	+	1	0	89	70	1.0
CP008925.1	h6.sal.bam	other	192329	192329	0	+	0	2	87	71	0.0
CP008925.1	h6.sal.bam	other	192330	192330	0	+	0	0	87	70	0.0
CP008925.1	h6.sal.bam	other	192331	192331	0	+	2	0	88	71	2.0
CP008925.1	h6.sal.bam	other	192332	192332	0	+	1	2	89	73	1.0
CP008925.1	h6.sal.bam	other	192333	192333	0	+	1	1	90	71	1.0
CP008925.1	h6.sal.bam	other	192334	192334	0	+	1	0	88	71	1.0
CP008925.1	h6.sal.bam	other	192335	192335	0	+	0	0	87	74	0.0
CP008925.1	h6.sal.bam	other	192336	192336	0	+	1	0	84	74	1.0
CP008925.1	h6.sal.bam	other	192337	192337	0	+	0	1	84	76	0.0
CP008925.1	h6.sal.bam	other	192338	192338	0	+	2	1	86	77	2.0
CP008925.1	h6.sal.bam	other	192339	192339	0	+	2	0	87	76	2.0
CP008925.1	h6.sal.bam	other	192340	192340	0	+	2	3	86	78	2.0
CP008925.1	h6.sal.bam	other	192341	192341	0	+	1	2	87	75	1.0
CP008925.1	h6.sal.bam	other	192342	192342	0	+	2	0	88	73	2.0
CP008925.1	h6.sal.bam	other	192343	192343	0	+	0	1	88	73	0.0
CP008925.1	h6.sal.bam	other	192344	192344	0	+	1	0	85	72	1.0
CP008925.1	h6.sal.bam	other	192345	192345	0	+	0	2	85	76	0.0
CP008925.1	h6.sal.bam	other	192346	192346	0	+	1	4	83	77	1.0
CP008925.1	h6.sal.bam	other	192347	192347	0	+	1	3	83	73	1.0
CP008925.1	h6.sal.bam	other	192348	192348	0	+	1	0	82	71	1.0
CP008925.1	h6.sal.bam	other	192349	192349	0	+	1	0	82	73	1.0
CP008925.1	h6.sal.bam	other	192350	192350	0	+	0	0	81	73	0.0
CP008925.1	h6.sal.bam	other	192351	192351	0	+	0	4	80	76	0.0
CP008925.1	h6.sal.bam	other	192352	192352	0	+	0	1	77	76	0.0
CP008925.1	h6.sal.bam	other	192353	192353	0	+	2	1	79	76	2.0
CP008925.1	h6.sal.bam	other	192354	192354	0	+	0	2	79	76	0.0
CP008925.1	h6.sal.bam	other	192355	192355	0	+	2	1	80	77	2.0
CP008925.1	h6.sal.bam	other	192356	192356	0	+	0	1	80	78	0.0
CP008925.1	h6.sal.bam	other	192357	192357	0	+	0	0	80	77	0.0
CP008925.1	h6.sal.bam	other	192358	192358	0	+	0	1	79	79	0.0
CP008925.1	h6.sal.bam	other	192359	192359	0	+	2	0	78	80	2.0
CP008925.1	h6.sal.bam	other	192360	192360	0	+	1	2	79	80	1.0
CP008925.1	h6.sal.bam	other	192361	192361	0	+	1	1	80	82	1.0
CP008925.1	h6.sal.bam	other	192362	192362	0	+	1	4	80	81	1.0
CP008925.1	h6.sal.bam	other	192363	192363	0	+	3	0	82	80	3.0
CP008925.1	h6.sal.bam	other	192364	192364	0	+	0	0	80	80	0.0
CP008925.1	h6.sal.bam	other	192365	192365	0	+	1	1	80	86	1.0
CP008925.1	h6.sal.bam	other	192366	192366	0	+	3	0	80	85	3.0
CP008925.1	h6.sal.bam	other	192367	192367	0	+	0	1	79	85	0.0
CP008925.1	h6.sal.bam	other	192368	192368	0	+	0	1	78	85	0.0
CP008925.1	h6.sal.bam	other	192369	192369	0	+	0	0	77	84	0.0
CP008925.1	h6.sal.bam	other	192370	192370	0	+	0	0	76	86	0.0
CP008925.1	h6.sal.bam	other	192371	192371	0	+	5	3	81	87	5.0
CP008925.1	h6.sal.bam	other	192372	192372	0	+	0	1	80	84	0.0
CP008925.1	h6.sal.bam	other	192373	192373	0	+	1	1	77	87	1.0
CP008925.1	h6.sal.bam	other	192374	192374	0	+	1	1	76	86	1.0
CP008925.1	h6.sal.bam	other	192375	192375	0	+	3	1	79	89	3.0
CP008925.1	h6.sal.bam	other	192376	192376	0	+	1	1	80	89	1.0
CP008925.1	h6.sal.bam	other	192377	192377	0	+	0	0	77	88	0.0
CP008925.1	h6.sal.bam	other	192378	192378	0	+	5	1	82	90	5.0
CP008925.1	h6.sal.bam	other	192379	192379	0	+	3	0	85	89	3.0
CP008925.1	h6.sal.bam	other	192380	192380	0	+	2	0	84	90	2.0
CP008925.1	h6.sal.bam	other	192381	192381	0	+	0	2	82	90	0.0
CP008925.1	h6.sal.bam	other	192382	192382	0	+	1	1	83	90	1.0
CP008925.1	h6.sal.bam	other	192383	192383	0	+	0	1	82	91	0.0
CP008925.1	h6.sal.bam	other	192384	192384	0	+	0	1	82	90	0.0
CP008925.1	h6.sal.bam	other	192385	192385	0	+	5	0	85	92	5.0
CP008925.1	h6.sal.bam	other	192386	192386	0	+	2	0	87	92	2.0
CP008925.1	h6.sal.bam	other	192387	192387	0	+	2	0	88	92	2.0
CP008925.1	h6.sal.bam	other	192388	192388	0	+	2	0	88	97	2.0
CP008925.1	h6.sal.bam	other	192389	192389	0	+	2	3	90	99	2.0
CP008925.1	h6.sal.bam	other	192390	192390	0	+	2	0	91	97	2.0
CP008925.1	h6.sal.bam	other	192391	192391	0	+	0	1	91	97	0.0
CP008925.1	h6.sal.bam	other	192392	192392	0	+	1	2	89	98	1.0
CP008925.1	h6.sal.bam	other	192393	192393	0	+	0	2	88	97	0.0
CP008925.1	h6.sal.bam	other	192394	192394	0	+	1	0	89	97	1.0
CP008925.1	h6.sal.bam	other	192395	192395	0	+	2	1	90	99	2.0
CP008925.1	h6.sal.bam	other	192396	192396	0	+	1	0	90	98	1.0
CP008925.1	h6.sal.bam	other	192397	192397	0	+	1	0	86	99	1.0
CP008925.1	h6.sal.bam	other	192398	192398	0	+	2	0	85	99	2.0
CP008925.1	h6.sal.bam	other	192399	192399	0	+	0	2	83	99	0.0
CP008925.1	h6.sal.bam	other	192400	192400	0	+	1	1	84	100	1.0
CP008925.1	h6.sal.bam	other	192401	192401	0	+	0	0	84	102	0.0
CP008925.1	h6.sal.bam	other	192402	192402	0	+	2	1	85	102	2.0
CP008925.1	h6.sal.bam	other	192403	192403	0	+	2	1	86	101	2.0
CP008925.1	h6.sal.bam	other	192404	192404	0	+	0	1	86	100	0.0
CP008925.1	h6.sal.bam	other	192405	192405	0	+	1	2	87	100	1.0
CP008925.1	h6.sal.bam	other	192406	192406	0	+	1	2	86	98	1.0
CP008925.1	h6.sal.bam	other	192407	192407	0	+	0	0	84	98	0.0
CP008925.1	h6.sal.bam	other	192408	192408	0	+	1	1	83	101	1.0
CP008925.1	h6.sal.bam	other	192409	192409	0	+	0	3	83	100	0.0
CP008925.1	h6.sal.bam	other	192410	192410	0	+	0	1	83	97	0.0
CP008925.1	h6.sal.bam	other	192411	192411	0	+	1	1	84	96	1.0
CP008925.1	h6.sal.bam	other	192412	192412	0	+	2	2	86	95	2.0
CP008925.1	h6.sal.bam	other	192413	192413	0	+	1	2	85	95	1.0
CP008925.1	h6.sal.bam	other	192414	192414	0	+	1	0	84	95	1.0
CP008925.1	h6.sal.bam	other	192415	192415	0	+	2	0	84	95	2.0
CP008925.1	h6.sal.bam	other	192416	192416	0	+	2	0	85	95	2.0
CP008925.1	h6.sal.bam	other	192417	192417	0	+	1	1	84	100	1.0
CP008925.1	h6.sal.bam	other	192418	192418	0	+	1	2	84	100	1.0
CP008925.1	h6.sal.bam	other	192419	192419	0	+	1	1	83	98	1.0
CP008925.1	h6.sal.bam	other	192420	192420	0	+	1	3	84	97	1.0
CP008925.1	h6.sal.bam	other	192421	192421	0	+	0	0	84	95	0.0
CP008925.1	h6.sal.bam	other	192422	192422	0	+	0	2	84	95	0.0
CP008925.1	h6.sal.bam	other	192423	192423	0	+	1	0	84	96	1.0
CP008925.1	h6.sal.bam	other	192424	192424	0	+	3	2	86	102	3.0
CP008925.1	h6.sal.bam	other	192425	192425	0	+	0	1	86	100	0.0
CP008925.1	h6.sal.bam	other	192426	192426	0	+	2	4	84	99	2.0
CP008925.1	h6.sal.bam	other	192427	192427	0	+	2	1	86	99	2.0
CP008925.1	h6.sal.bam	other	192428	192428	0	+	3	1	89	99	3.0
CP008925.1	h6.sal.bam	other	192429	192429	0	+	2	3	91	98	2.0
CP008925.1	h6.sal.bam	other	192430	192430	0	+	1	2	91	97	1.0
CP008925.1	h6.sal.bam	other	192431	192431	0	+	1	1	92	95	1.0
CP008925.1	h6.sal.bam	other	192432	192432	0	+	1	1	93	97	1.0
CP008925.1	h6.sal.bam	other	192433	192433	0	+	1	2	94	96	1.0
CP008925.1	h6.sal.bam	other	192434	192434	0	+	2	3	94	94	2.0
CP008925.1	h6.sal.bam	other	192435	192435	0	+	0	1	92	92	0.0
CP008925.1	h6.sal.bam	other	192436	192436	0	+	4	1	93	95	4.0
CP008925.1	h6.sal.bam	other	192437	192437	0	+	0	2	93	94	0.0
CP008925.1	h6.sal.bam	other	192438	192438	0	+	0	6	90	94	0.0
CP008925.1	h6.sal.bam	other	192439	192439	0	+	1	0	91	91	1.0
CP008925.1	h6.sal.bam	other	192440	192440	0	+	1	0	91	91	1.0
CP008925.1	h6.sal.bam	other	192441	192441	0	+	1	0	89	92	1.0
CP008925.1	h6.sal.bam	other	192442	192442	0	+	4	1	93	93	4.0
CP008925.1	h6.sal.bam	other	192443	192443	0	+	2	1	95	92	2.0
CP008925.1	h6.sal.bam	other	192444	192444	0	+	0	2	94	95	0.0
CP008925.1	h6.sal.bam	other	192445	192445	0	+	4	1	94	93	4.0
CP008925.1	h6.sal.bam	other	192446	192446	0	+	1	4	95	92	1.0
CP008925.1	h6.sal.bam	other	192447	192447	0	+	1	0	96	92	1.0
CP008925.1	h6.sal.bam	other	192448	192448	0	+	0	0	95	94	0.0
CP008925.1	h6.sal.bam	other	192449	192449	0	+	2	4	94	95	2.0
CP008925.1	h6.sal.bam	other	192450	192450	0	+	0	1	93	91	0.0
CP008925.1	h6.sal.bam	other	192451	192451	0	+	6	0	99	92	6.0
CP008925.1	h6.sal.bam	other	192452	192452	0	+	1	2	95	94	1.0
CP008925.1	h6.sal.bam	other	192453	192453	0	+	0	0	89	92	0.0
CP008925.1	h6.sal.bam	other	192454	192454	0	+	2	0	91	92	2.0
CP008925.1	h6.sal.bam	other	192455	192455	0	+	0	0	91	94	0.0
CP008925.1	h6.sal.bam	other	192456	192456	0	+	0	2	91	94	0.0
CP008925.1	h6.sal.bam	other	192457	192457	0	+	0	2	91	92	0.0
CP008925.1	h6.sal.bam	other	192458	192458	0	+	1	0	92	92	1.0
CP008925.1	h6.sal.bam	other	192459	192459	0	+	1	3	93	93	1.0
CP008925.1	h6.sal.bam	other	192460	192460	0	+	3	0	90	91	3.0
CP008925.1	h6.sal.bam	other	192461	192461	0	+	2	2	92	94	2.0
CP008925.1	h6.sal.bam	other	192462	192462	0	+	3	3	93	92	3.0
CP008925.1	h6.sal.bam	other	192463	192463	0	+	3	2	94	90	3.0
CP008925.1	h6.sal.bam	other	192464	192464	0	+	0	1	92	89	0.0
CP008925.1	h6.sal.bam	other	192465	192465	0	+	2	2	92	92	2.0
CP008925.1	h6.sal.bam	other	192466	192466	0	+	3	1	94	92	3.0
CP008925.1	h6.sal.bam	other	192467	192467	0	+	0	0	94	91	0.0
CP008925.1	h6.sal.bam	other	192468	192468	0	+	1	2	93	92	1.0
CP008925.1	h6.sal.bam	other	192469	192469	0	+	1	3	93	92	1.0
CP008925.1	h6.sal.bam	other	192470	192470	0	+	0	0	93	89	0.0
CP008925.1	h6.sal.bam	other	192471	192471	0	+	4	0	96	93	4.0
CP008925.1	h6.sal.bam	other	192472	192472	0	+	0	0	95	93	0.0
CP008925.1	h6.sal.bam	other	192473	192473	0	+	4	0	97	93	4.0
CP008925.1	h6.sal.bam	other	192474	192474	0	+	0	3	97	96	0.0
CP008925.1	h6.sal.bam	other	192475	192475	0	+	0	3	96	93	0.0
CP008925.1	h6.sal.bam	other	192476	192476	0	+	3	0	99	91	3.0
CP008925.1	h6.sal.bam	other	192477	192477	0	+	0	0	98	91	0.0
CP008925.1	h6.sal.bam	other	192478	192478	0	+	0	0	96	96	0.0
CP008925.1	h6.sal.bam	other	192479	192479	0	+	2	1	97	99	2.0
CP008925.1	h6.sal.bam	other	192480	192480	0	+	2	0	98	101	2.0
CP008925.1	h6.sal.bam	other	192481	192481	0	+	2	2	100	101	2.0
CP008925.1	h6.sal.bam	other	192482	192482	0	+	1	3	100	100	1.0
CP008925.1	h6.sal.bam	other	192483	192483	0	+	0	0	100	97	0.0
CP008925.1	h6.sal.bam	other	192484	192484	0	+	0	1	100	97	0.0
CP008925.1	h6.sal.bam	other	192485	192485	0	+	1	0	101	97	1.0
CP008925.1	h6.sal.bam	other	192486	192486	0	+	1	1	101	97	1.0
CP008925.1	h6.sal.bam	other	192487	192487	0	+	0	1	99	96	0.0
CP008925.1	h6.sal.bam	other	192488	192488	0	+	2	1	100	96	2.0
CP008925.1	h6.sal.bam	other	192489	192489	0	+	1	0	100	95	1.0
CP008925.1	h6.sal.bam	other	192490	192490	0	+	1	4	99	97	1.0
CP008925.1	h6.sal.bam	other	192491	192491	0	+	0	1	97	94	0.0
CP008925.1	h6.sal.bam	other	192492	192492	0	+	1	1	97	94	1.0
CP008925.1	h6.sal.bam	other	192493	192493	0	+	4	0	100	93	4.0
CP008925.1	h6.sal.bam	other	192494	192494	0	+	2	0	101	93	2.0
CP008925.1	h6.sal.bam	other	192495	192495	0	+	1	1	101	93	1.0
CP008925.1	h6.sal.bam	other	192496	192496	0	+	1	0	102	96	1.0
CP008925.1	h6.sal.bam	other	192497	192497	0	+	0	3	101	96	0.0
CP008925.1	h6.sal.bam	other	192498	192498	0	+	1	6	102	93	1.0
CP008925.1	h6.sal.bam	other	192499	192499	0	+	2	1	101	87	2.0
CP008925.1	h6.sal.bam	other	192500	192500	0	+	2	0	103	86	2.0
CP008925.1	h6.sal.bam	other	192501	192501	0	+	0	5	101	87	0.0
CP008925.1	h6.sal.bam	other	192502	192502	0	+	1	0	97	84	1.0
CP008925.1	h6.sal.bam	other	192503	192503	0	+	1	1	98	88	1.0
CP008925.1	h6.sal.bam	other	192504	192504	0	+	1	1	97	88	1.0
CP008925.1	h6.sal.bam	other	192505	192505	0	+	0	0	96	88	0.0
CP008925.1	h6.sal.bam	other	192506	192506	0	+	0	3	93	89	0.0
CP008925.1	h6.sal.bam	other	192507	192507	0	+	1	0	93	87	1.0
CP008925.1	h6.sal.bam	other	192508	192508	0	+	0	2	93	87	0.0
CP008925.1	h6.sal.bam	other	192509	192509	0	+	2	2	93	86	2.0
CP008925.1	h6.sal.bam	other	192510	192510	0	+	2	1	91	85	2.0
CP008925.1	h6.sal.bam	other	192511	192511	0	+	1	1	92	84	1.0
CP008925.1	h6.sal.bam	other	192512	192512	0	+	0	0	92	86	0.0
CP008925.1	h6.sal.bam	other	192513	192513	0	+	3	3	95	86	3.0
CP008925.1	h6.sal.bam	other	192514	192514	0	+	2	0	97	83	2.0
CP008925.1	h6.sal.bam	other	192515	192515	0	+	6	1	102	84	6.0
CP008925.1	h6.sal.bam	other	192516	192516	0	+	0	1	101	83	0.0
CP008925.1	h6.sal.bam	other	192517	192517	0	+	1	0	96	91	1.0
CP008925.1	h6.sal.bam	other	192518	192518	0	+	1	4	97	92	1.0
CP008925.1	h6.sal.bam	other	192519	192519	0	+	4	0	101	88	4.0
CP008925.1	h6.sal.bam	other	192520	192520	0	+	3	0	100	88	3.0
CP008925.1	h6.sal.bam	other	192521	192521	0	+	1	4	100	88	1.0
CP008925.1	h6.sal.bam	other	192522	192522	0	+	1	2	100	86	1.0
CP008925.1	h6.sal.bam	other	192523	192523	0	+	5	1	105	85	5.0
CP008925.1	h6.sal.bam	other	192524	192524	0	+	0	0	103	84	0.0
CP008925.1	h6.sal.bam	other	192525	192525	0	+	0	2	103	84	0.0
CP008925.1	h6.sal.bam	other	192526	192526	0	+	3	2	100	85	3.0
CP008925.1	h6.sal.bam	other	192527	192527	0	+	1	0	100	83	1.0
CP008925.1	h6.sal.bam	other	192528	192528	0	+	2	1	102	83	2.0
CP008925.1	h6.sal.bam	other	192529	192529	0	+	0	1	100	83	0.0
CP008925.1	h6.sal.bam	other	192530	192530	0	+	2	2	102	82	2.0
CP008925.1	h6.sal.bam	other	192531	192531	0	+	2	0	104	83	2.0
CP008925.1	h6.sal.bam	other	192532	192532	0	+	0	1	104	83	0.0
CP008925.1	h6.sal.bam	other	192533	192533	0	+	1	1	97	82	1.0
CP008925.1	h6.sal.bam	other	192534	192534	0	+	1	1	98	84	1.0
CP008925.1	h6.sal.bam	other	192535	192535	0	+	0	3	96	83	0.0
CP008925.1	h6.sal.bam	other	192536	192536	0	+	2	1	98	81	2.0
CP008925.1	h6.sal.bam	other	192537	192537	0	+	1	1	99	81	1.0
CP008925.1	h6.sal.bam	other	192538	192538	0	+	1	3	97	81	1.0
CP008925.1	h6.sal.bam	other	192539	192539	0	+	1	1	98	79	1.0
CP008925.1	h6.sal.bam	other	192540	192540	0	+	2	2	98	81	2.0
CP008925.1	h6.sal.bam	other	192541	192541	0	+	1	0	96	80	1.0
CP008925.1	h6.sal.bam	other	192542	192542	0	+	1	2	97	80	1.0
CP008925.1	h6.sal.bam	other	192543	192543	0	+	2	1	98	84	2.0
CP008925.1	h6.sal.bam	other	192544	192544	0	+	4	0	101	86	4.0
CP008925.1	h6.sal.bam	other	192545	192545	0	+	2	4	103	91	2.0
CP008925.1	h6.sal.bam	other	192546	192546	0	+	1	3	100	90	1.0
CP008925.1	h6.sal.bam	other	192547	192547	0	+	4	1	104	89	4.0
CP008925.1	h6.sal.bam	other	192548	192548	0	+	5	1	105	88	5.0
CP008925.1	h6.sal.bam	other	192549	192549	0	+	2	1	107	91	2.0
CP008925.1	h6.sal.bam	other	192550	192550	0	+	1	2	108	90	1.0
CP008925.1	h6.sal.bam	other	192551	192551	0	+	1	0	106	90	1.0
CP008925.1	h6.sal.bam	other	192552	192552	0	+	1	2	107	90	1.0
CP008925.1	h6.sal.bam	other	192553	192553	0	+	1	1	108	90	1.0
CP008925.1	h6.sal.bam	other	192554	192554	0	+	4	3	108	93	4.0
CP008925.1	h6.sal.bam	other	192555	192555	0	+	0	0	106	94	0.0
CP008925.1	h6.sal.bam	other	192556	192556	0	+	1	1	107	96	1.0
CP008925.1	h6.sal.bam	other	192557	192557	0	+	2	0	108	95	2.0
CP008925.1	h6.sal.bam	other	192558	192558	0	+	0	0	108	95	0.0
CP008925.1	h6.sal.bam	other	192559	192559	0	+	4	1	112	95	4.0
CP008925.1	h6.sal.bam	other	192560	192560	0	+	2	0	112	95	2.0
CP008925.1	h6.sal.bam	other	192561	192561	0	+	1	1	113	95	1.0
CP008925.1	h6.sal.bam	other	192562	192562	0	+	0	0	110	98	0.0
CP008925.1	h6.sal.bam	other	192563	192563	0	+	4	2	114	98	4.0
CP008925.1	h6.sal.bam	other	192564	192564	0	+	2	0	115	96	2.0
CP008925.1	h6.sal.bam	other	192565	192565	0	+	2	1	115	102	2.0
CP008925.1	h6.sal.bam	other	192566	192566	0	+	0	1	115	102	0.0
CP008925.1	h6.sal.bam	other	192567	192567	0	+	3	0	118	107	3.0
CP008925.1	h6.sal.bam	other	192568	192568	0	+	2	0	116	107	2.0
CP008925.1	h6.sal.bam	other	192569	192569	0	+	4	2	118	107	4.0
CP008925.1	h6.sal.bam	other	192570	192570	0	+	1	2	117	106	1.0
CP008925.1	h6.sal.bam	other	192571	192571	0	+	0	0	117	104	0.0
CP008925.1	h6.sal.bam	other	192572	192572	0	+	1	0	118	104	1.0
CP008925.1	h6.sal.bam	other	192573	192573	0	+	1	0	116	106	1.0
CP008925.1	h6.sal.bam	other	192574	192574	0	+	4	1	118	106	4.0
CP008925.1	h6.sal.bam	other	192575	192575	0	+	0	0	117	106	0.0
CP008925.1	h6.sal.bam	other	192576	192576	0	+	1	2	118	106	1.0
CP008925.1	h6.sal.bam	other	192577	192577	0	+	2	4	120	105	2.0
CP008925.1	h6.sal.bam	other	192578	192578	0	+	1	1	120	102	1.0
CP008925.1	h6.sal.bam	other	192579	192579	0	+	0	1	119	101	0.0
CP008925.1	h6.sal.bam	other	192580	192580	0	+	1	1	120	103	1.0
CP008925.1	h6.sal.bam	other	192581	192581	0	+	0	1	120	103	0.0
CP008925.1	h6.sal.bam	other	192582	192582	0	+	0	1	119	105	0.0
CP008925.1	h6.sal.bam	other	192583	192583	0	+	2	0	120	107	2.0
CP008925.1	h6.sal.bam	other	192584	192584	0	+	1	1	120	108	1.0
CP008925.1	h6.sal.bam	other	192585	192585	0	+	0	1	119	110	0.0
CP008925.1	h6.sal.bam	other	192586	192586	0	+	0	2	118	109	0.0
CP008925.1	h6.sal.bam	other	192587	192587	0	+	1	1	119	108	1.0
CP008925.1	h6.sal.bam	other	192588	192588	0	+	0	2	112	108	0.0
CP008925.1	h6.sal.bam	other	192589	192589	0	+	0	1	106	108	0.0
CP008925.1	h6.sal.bam	other	192590	192590	0	+	0	3	106	107	0.0
CP008925.1	h6.sal.bam	other	192591	192591	0	+	1	3	107	111	1.0
CP008925.1	h6.sal.bam	other	192592	192592	0	+	1	1	106	110	1.0
CP008925.1	h6.sal.bam	other	192593	192593	0	+	1	0	106	110	1.0
CP008925.1	h6.sal.bam	other	192594	192594	0	+	1	0	101	111	1.0
CP008925.1	h6.sal.bam	other	192595	192595	0	+	1	0	101	112	1.0
CP008925.1	h6.sal.bam	other	192596	192596	0	+	1	2	100	114	1.0
CP008925.1	h6.sal.bam	other	192597	192597	0	+	1	1	100	112	1.0
CP008925.1	h6.sal.bam	other	192598	192598	0	+	0	0	96	111	0.0
CP008925.1	h6.sal.bam	other	192599	192599	0	+	0	0	96	114	0.0
CP008925.1	h6.sal.bam	other	192600	192600	0	+	0	3	96	114	0.0
CP008925.1	h6.sal.bam	other	192601	192601	0	+	0	0	94	112	0.0
CP008925.1	h6.sal.bam	other	192602	192602	0	+	1	0	94	114	1.0
CP008925.1	h6.sal.bam	other	192603	192603	0	+	1	1	92	115	1.0
CP008925.1	h6.sal.bam	other	192604	192604	0	+	1	0	84	115	1.0
CP008925.1	h6.sal.bam	other	192605	192605	0	+	0	3	84	115	0.0
CP008925.1	h6.sal.bam	other	192606	192606	0	+	0	0	82	113	0.0
CP008925.1	h6.sal.bam	other	192607	192607	0	+	1	1	83	115	1.0
CP008925.1	h6.sal.bam	other	192608	192608	0	+	1	2	68	116	1.0
CP008925.1	h6.sal.bam	other	192609	192609	0	+	0	0	68	114	0.0
CP008925.1	h6.sal.bam	other	192610	192610	0	+	0	1	64	116	0.0
CP008925.1	h6.sal.bam	other	192611	192611	0	+	5	1	69	115	5.0
CP008925.1	h6.sal.bam	other	192612	192612	0	+	2	1	71	114	2.0
CP008925.1	h6.sal.bam	other	192613	192613	0	+	0	1	71	114	0.0
CP008925.1	h6.sal.bam	other	192614	192614	0	+	1	3	72	113	1.0
CP008925.1	h6.sal.bam	other	192615	192615	0	+	1	1	71	112	1.0
CP008925.1	h6.sal.bam	other	192616	192616	0	+	1	1	72	111	1.0
CP008925.1	h6.sal.bam	other	192617	192617	0	+	4	7	76	111	4.0
CP008925.1	h6.sal.bam	other	192618	192618	0	+	3	4	77	104	3.0
CP008925.1	h6.sal.bam	other	192619	192619	0	+	0	4	71	102	0.0
CP008925.1	h6.sal.bam	other	192620	192620	0	+	5	3	76	98	5.0
CP008925.1	h6.sal.bam	other	192621	192621	0	+	2	2	77	97	2.0
CP008925.1	h6.sal.bam	other	192622	192622	0	+	1	0	78	95	1.0
CP008925.1	h6.sal.bam	other	192623	192623	0	+	1	4	78	95	1.0
CP008925.1	h6.sal.bam	other	192624	192624	0	+	1	1	77	93	1.0
CP008925.1	h6.sal.bam	other	192625	192625	0	+	3	0	78	94	3.0
CP008925.1	h6.sal.bam	other	192626	192626	0	+	1	1	79	94	1.0
CP008925.1	h6.sal.bam	GAAC	192627	192627	192635	+	1	1	79	95	1.0
CP008925.1	h6.sal.bam	other	192628	192628	0	+	1	4	79	94	1.0
CP008925.1	h6.sal.bam	GAAC	192629	192629	192635	+	1	4	80	90	1.0
CP008925.1	h6.sal.bam	other	192630	192630	0	+	1	2	81	90	1.0
CP008925.1	h6.sal.bam	other	192631	192631	0	+	0	0	80	90	0.0
CP008925.1	h6.sal.bam	other	192632	192632	0	+	1	0	81	90	1.0
CP008925.1	h6.sal.bam	other	192633	192633	0	+	0	0	76	91	0.0
CP008925.1	h6.sal.bam	other	192634	192634	0	+	2	1	71	91	2.0
CP008925.1	h6.sal.bam	other	192635	192635	0	+	0	2	71	90	0.0
CP008925.1	h6.sal.bam	other	192636	192636	0	+	1	2	71	94	1.0
CP008925.1	h6.sal.bam	other	192637	192637	0	+	1	2	71	92	1.0
CP008925.1	h6.sal.bam	other	192638	192638	0	+	1	4	72	92	1.0
CP008925.1	h6.sal.bam	other	192639	192639	0	+	0	0	68	88	0.0
CP008925.1	h6.sal.bam	other	192640	192640	0	+	2	5	70	92	2.0
CP008925.1	h6.sal.bam	other	192641	192641	0	+	1	1	70	87	1.0
CP008925.1	h6.sal.bam	other	192642	192642	0	+	4	0	74	86	4.0
CP008925.1	h6.sal.bam	other	192643	192643	0	+	3	0	76	87	3.0
CP008925.1	h6.sal.bam	GAAC	192644	192644	192635	+	1	1	75	87	1.0
CP008925.1	h6.sal.bam	other	192645	192645	0	+	2	0	77	87	2.0
CP008925.1	h6.sal.bam	GAAC	192646	192646	192635	+	2	0	76	88	2.0
CP008925.1	h6.sal.bam	other	192647	192647	0	+	2	2	78	89	2.0
CP008925.1	h6.sal.bam	other	192648	192648	0	+	3	0	81	90	3.0
CP008925.1	h6.sal.bam	other	192649	192649	0	+	2	1	82	90	2.0
CP008925.1	h6.sal.bam	other	192650	192650	0	+	0	0	82	89	0.0
CP008925.1	h6.sal.bam	other	192651	192651	0	+	2	1	84	89	2.0
CP008925.1	h6.sal.bam	other	192652	192652	0	+	2	1	84	95	2.0
CP008925.1	h6.sal.bam	other	192653	192653	0	+	0	2	84	94	0.0
CP008925.1	h6.sal.bam	other	192654	192654	0	+	2	1	86	93	2.0
CP008925.1	h6.sal.bam	other	192655	192655	0	+	2	1	87	93	2.0
CP008925.1	h6.sal.bam	other	192656	192656	0	+	2	4	88	96	2.0
CP008925.1	h6.sal.bam	other	192657	192657	0	+	1	3	86	92	1.0
CP008925.1	h6.sal.bam	other	192658	192658	0	+	0	2	86	93	0.0
CP008925.1	h6.sal.bam	other	192659	192659	0	+	1	2	87	92	1.0
CP008925.1	h6.sal.bam	other	192660	192660	0	+	1	1	88	90	1.0
CP008925.1	h6.sal.bam	other	192661	192661	0	+	0	0	87	89	0.0
CP008925.1	h6.sal.bam	other	192662	192662	0	+	4	1	91	94	4.0
CP008925.1	h6.sal.bam	other	192663	192663	0	+	1	4	92	93	1.0
CP008925.1	h6.sal.bam	other	192664	192664	0	+	1	1	92	90	1.0
CP008925.1	h6.sal.bam	other	192665	192665	0	+	0	6	92	89	0.0
CP008925.1	h6.sal.bam	other	192666	192666	0	+	0	0	92	85	0.0
CP008925.1	h6.sal.bam	other	192667	192667	0	+	1	1	92	85	1.0
CP008925.1	h6.sal.bam	other	192668	192668	0	+	1	1	92	84	1.0
CP008925.1	h6.sal.bam	other	192669	192669	0	+	1	1	91	84	1.0
CP008925.1	h6.sal.bam	other	192670	192670	0	+	3	1	94	83	3.0
CP008925.1	h6.sal.bam	other	192671	192671	0	+	1	2	93	82	1.0
CP008925.1	h6.sal.bam	other	192672	192672	0	+	3	1	96	80	3.0
CP008925.1	h6.sal.bam	other	192673	192673	0	+	0	1	96	79	0.0
CP008925.1	h6.sal.bam	other	192674	192674	0	+	1	1	97	80	1.0
CP008925.1	h6.sal.bam	other	192675	192675	0	+	0	1	97	79	0.0
CP008925.1	h6.sal.bam	other	192676	192676	0	+	2	1	99	78	2.0
CP008925.1	h6.sal.bam	other	192677	192677	0	+	0	1	97	78	0.0
CP008925.1	h6.sal.bam	other	192678	192678	0	+	2	1	99	77	2.0
CP008925.1	h6.sal.bam	other	192679	192679	0	+	1	0	99	76	1.0
CP008925.1	h6.sal.bam	other	192680	192680	0	+	0	3	99	76	0.0
CP008925.1	h6.sal.bam	other	192681	192681	0	+	1	1	99	79	1.0
CP008925.1	h6.sal.bam	other	192682	192682	0	+	0	1	99	79	0.0
CP008925.1	h6.sal.bam	other	192683	192683	0	+	1	0	100	82	1.0
CP008925.1	h6.sal.bam	other	192684	192684	0	+	4	2	104	84	4.0
CP008925.1	h6.sal.bam	other	192685	192685	0	+	0	0	103	83	0.0
CP008925.1	h6.sal.bam	other	192686	192686	0	+	2	1	101	87	2.0
CP008925.1	h6.sal.bam	other	192687	192687	0	+	3	0	102	86	3.0
CP008925.1	h6.sal.bam	other	192688	192688	0	+	1	0	103	86	1.0
CP008925.1	h6.sal.bam	other	192689	192689	0	+	1	2	103	89	1.0
CP008925.1	h6.sal.bam	other	192690	192690	0	+	1	2	103	91	1.0
CP008925.1	h6.sal.bam	other	192691	192691	0	+	0	0	102	90	0.0
CP008925.1	h6.sal.bam	other	192692	192692	0	+	0	0	98	90	0.0
CP008925.1	h6.sal.bam	other	192693	192693	0	+	0	2	95	90	0.0
CP008925.1	h6.sal.bam	other	192694	192694	0	+	1	0	96	88	1.0
CP008925.1	h6.sal.bam	other	192695	192695	0	+	2	3	93	88	2.0
CP008925.1	h6.sal.bam	other	192696	192696	0	+	0	0	91	85	0.0
CP008925.1	h6.sal.bam	other	192697	192697	0	+	3	0	93	85	3.0
CP008925.1	h6.sal.bam	other	192698	192698	0	+	1	3	92	85	1.0
CP008925.1	h6.sal.bam	other	192699	192699	0	+	2	0	94	90	2.0
CP008925.1	h6.sal.bam	other	192700	192700	0	+	0	1	91	93	0.0
CP008925.1	h6.sal.bam	other	192701	192701	0	+	1	0	89	92	1.0
CP008925.1	h6.sal.bam	other	192702	192702	0	+	2	0	91	94	2.0
CP008925.1	h6.sal.bam	other	192703	192703	0	+	4	1	95	94	4.0
CP008925.1	h6.sal.bam	other	192704	192704	0	+	3	2	96	93	3.0
CP008925.1	h6.sal.bam	other	192705	192705	0	+	2	2	98	95	2.0
CP008925.1	h6.sal.bam	other	192706	192706	0	+	2	0	99	95	2.0
CP008925.1	h6.sal.bam	other	192707	192707	0	+	0	1	99	95	0.0
CP008925.1	h6.sal.bam	other	192708	192708	0	+	0	0	99	95	0.0
CP008925.1	h6.sal.bam	other	192709	192709	0	+	0	4	97	97	0.0
CP008925.1	h6.sal.bam	other	192710	192710	0	+	1	2	98	95	1.0
CP008925.1	h6.sal.bam	other	192711	192711	0	+	2	0	99	94	2.0
CP008925.1	h6.sal.bam	other	192712	192712	0	+	1	2	99	96	1.0
CP008925.1	h6.sal.bam	other	192713	192713	0	+	0	0	98	96	0.0
CP008925.1	h6.sal.bam	other	192714	192714	0	+	1	4	98	98	1.0
CP008925.1	h6.sal.bam	other	192715	192715	0	+	0	0	97	95	0.0
CP008925.1	h6.sal.bam	other	192716	192716	0	+	2	0	98	99	2.0
CP008925.1	h6.sal.bam	other	192717	192717	0	+	1	1	95	106	1.0
CP008925.1	h6.sal.bam	other	192718	192718	0	+	0	0	91	106	0.0
CP008925.1	h6.sal.bam	other	192719	192719	0	+	0	1	91	106	0.0
CP008925.1	h6.sal.bam	other	192720	192720	0	+	0	1	89	106	0.0
CP008925.1	h6.sal.bam	other	192721	192721	0	+	4	1	91	105	4.0
CP008925.1	h6.sal.bam	other	192722	192722	0	+	3	3	92	104	3.0
CP008925.1	h6.sal.bam	other	192723	192723	0	+	0	0	88	103	0.0
CP008925.1	h6.sal.bam	other	192724	192724	0	+	3	0	90	103	3.0
CP008925.1	h6.sal.bam	other	192725	192725	0	+	0	2	90	103	0.0
CP008925.1	h6.sal.bam	other	192726	192726	0	+	0	5	88	102	0.0
CP008925.1	h6.sal.bam	other	192727	192727	0	+	1	1	87	97	1.0
CP008925.1	h6.sal.bam	other	192728	192728	0	+	2	1	87	97	2.0
CP008925.1	h6.sal.bam	other	192729	192729	0	+	3	1	88	99	3.0
CP008925.1	h6.sal.bam	other	192730	192730	0	+	0	3	88	98	0.0
CP008925.1	h6.sal.bam	other	192731	192731	0	+	1	0	86	99	1.0
CP008925.1	h6.sal.bam	other	192732	192732	0	+	0	4	86	99	0.0
CP008925.1	h6.sal.bam	other	192733	192733	0	+	3	1	89	95	3.0
CP008925.1	h6.sal.bam	other	192734	192734	0	+	1	4	89	94	1.0
CP008925.1	h6.sal.bam	other	192735	192735	0	+	2	0	90	93	2.0
CP008925.1	h6.sal.bam	other	192736	192736	0	+	0	1	90	96	0.0
CP008925.1	h6.sal.bam	other	192737	192737	0	+	0	0	86	98	0.0
CP008925.1	h6.sal.bam	other	192738	192738	0	+	5	1	90	100	5.0
CP008925.1	h6.sal.bam	other	192739	192739	0	+	1	1	90	100	1.0
CP008925.1	h6.sal.bam	other	192740	192740	0	+	4	1	94	99	4.0
CP008925.1	h6.sal.bam	other	192741	192741	0	+	1	0	88	100	1.0
CP008925.1	h6.sal.bam	other	192742	192742	0	+	2	0	90	100	2.0
CP008925.1	h6.sal.bam	other	192743	192743	0	+	3	1	91	103	3.0
CP008925.1	h6.sal.bam	other	192744	192744	0	+	1	0	91	105	1.0
CP008925.1	h6.sal.bam	other	192745	192745	0	+	0	0	89	105	0.0
CP008925.1	h6.sal.bam	other	192746	192746	0	+	3	0	89	105	3.0
CP008925.1	h6.sal.bam	other	192747	192747	0	+	2	0	91	105	2.0
CP008925.1	h6.sal.bam	other	192748	192748	0	+	2	2	93	112	2.0
CP008925.1	h6.sal.bam	other	192749	192749	0	+	1	0	93	111	1.0
CP008925.1	h6.sal.bam	other	192750	192750	0	+	0	0	93	111	0.0
CP008925.1	h6.sal.bam	other	192751	192751	0	+	1	1	94	115	1.0
CP008925.1	h6.sal.bam	other	192752	192752	0	+	2	0	93	115	2.0
CP008925.1	h6.sal.bam	other	192753	192753	0	+	1	0	94	115	1.0
CP008925.1	h6.sal.bam	other	192754	192754	0	+	1	1	94	115	1.0
CP008925.1	h6.sal.bam	other	192755	192755	0	+	1	5	95	114	1.0
CP008925.1	h6.sal.bam	other	192756	192756	0	+	1	1	94	114	1.0
CP008925.1	h6.sal.bam	other	192757	192757	0	+	0	4	93	115	0.0
CP008925.1	h6.sal.bam	other	192758	192758	0	+	0	2	92	111	0.0
CP008925.1	h6.sal.bam	other	192759	192759	0	+	1	1	91	110	1.0
CP008925.1	h6.sal.bam	other	192760	192760	0	+	2	4	93	109	2.0
CP008925.1	h6.sal.bam	other	192761	192761	0	+	4	2	93	107	4.0
CP008925.1	h6.sal.bam	other	192762	192762	0	+	2	1	92	105	2.0
CP008925.1	h6.sal.bam	other	192763	192763	0	+	3	4	95	107	3.0
CP008925.1	h6.sal.bam	other	192764	192764	0	+	2	1	94	103	2.0
CP008925.1	h6.sal.bam	other	192765	192765	0	+	4	1	98	104	4.0
CP008925.1	h6.sal.bam	other	192766	192766	0	+	0	0	98	104	0.0
CP008925.1	h6.sal.bam	other	192767	192767	0	+	1	0	99	104	1.0
CP008925.1	h6.sal.bam	other	192768	192768	0	+	1	0	100	105	1.0
CP008925.1	h6.sal.bam	other	192769	192769	0	+	1	0	101	109	1.0
CP008925.1	h6.sal.bam	other	192770	192770	0	+	0	0	95	113	0.0
CP008925.1	h6.sal.bam	other	192771	192771	0	+	2	4	96	114	2.0
CP008925.1	h6.sal.bam	other	192772	192772	0	+	1	3	96	112	1.0
CP008925.1	h6.sal.bam	other	192773	192773	0	+	1	1	97	109	1.0
CP008925.1	h6.sal.bam	other	192774	192774	0	+	2	4	98	110	2.0
CP008925.1	h6.sal.bam	other	192775	192775	0	+	0	0	96	112	0.0
CP008925.1	h6.sal.bam	other	192776	192776	0	+	2	2	95	112	2.0
CP008925.1	h6.sal.bam	other	192777	192777	0	+	1	3	96	112	1.0
CP008925.1	h6.sal.bam	other	192778	192778	0	+	3	1	99	110	3.0
CP008925.1	h6.sal.bam	other	192779	192779	0	+	3	1	101	110	3.0
CP008925.1	h6.sal.bam	other	192780	192780	0	+	0	0	98	110	0.0
CP008925.1	h6.sal.bam	other	192781	192781	0	+	7	1	104	111	7.0
CP008925.1	h6.sal.bam	other	192782	192782	0	+	2	0	105	115	2.0
CP008925.1	h6.sal.bam	other	192783	192783	0	+	1	2	106	115	1.0
CP008925.1	h6.sal.bam	other	192784	192784	0	+	1	2	107	115	1.0
CP008925.1	h6.sal.bam	other	192785	192785	0	+	1	1	106	114	1.0
CP008925.1	h6.sal.bam	other	192786	192786	0	+	0	2	106	115	0.0
CP008925.1	h6.sal.bam	other	192787	192787	0	+	3	1	107	113	3.0
CP008925.1	h6.sal.bam	other	192788	192788	0	+	2	2	109	112	2.0
CP008925.1	h6.sal.bam	other	192789	192789	0	+	2	1	111	112	2.0
CP008925.1	h6.sal.bam	other	192790	192790	0	+	0	4	109	113	0.0
CP008925.1	h6.sal.bam	other	192791	192791	0	+	0	7	109	109	0.0
CP008925.1	h6.sal.bam	other	192792	192792	0	+	2	1	110	102	2.0
CP008925.1	h6.sal.bam	other	192793	192793	0	+	1	0	111	101	1.0
CP008925.1	h6.sal.bam	other	192794	192794	0	+	1	1	112	102	1.0
CP008925.1	h6.sal.bam	other	192795	192795	0	+	4	0	116	103	4.0
CP008925.1	h6.sal.bam	other	192796	192796	0	+	6	0	115	106	6.0
CP008925.1	h6.sal.bam	other	192797	192797	0	+	1	2	116	106	1.0
CP008925.1	h6.sal.bam	other	192798	192798	0	+	1	0	117	104	1.0
CP008925.1	h6.sal.bam	other	192799	192799	0	+	2	0	116	108	2.0
CP008925.1	h6.sal.bam	other	192800	192800	0	+	0	1	116	108	0.0
CP008925.1	h6.sal.bam	other	192801	192801	0	+	3	0	118	109	3.0
CP008925.1	h6.sal.bam	other	192802	192802	0	+	2	1	114	109	2.0
CP008925.1	h6.sal.bam	other	192803	192803	0	+	0	3	114	108	0.0
CP008925.1	h6.sal.bam	other	192804	192804	0	+	1	4	114	108	1.0
CP008925.1	h6.sal.bam	other	192805	192805	0	+	0	0	114	106	0.0
CP008925.1	h6.sal.bam	other	192806	192806	0	+	1	0	115	108	1.0
CP008925.1	h6.sal.bam	other	192807	192807	0	+	1	0	115	108	1.0
CP008925.1	h6.sal.bam	other	192808	192808	0	+	2	3	115	108	2.0
CP008925.1	h6.sal.bam	other	192809	192809	0	+	3	0	117	105	3.0
CP008925.1	h6.sal.bam	other	192810	192810	0	+	1	4	117	105	1.0
CP008925.1	h6.sal.bam	other	192811	192811	0	+	3	3	120	104	3.0
CP008925.1	h6.sal.bam	other	192812	192812	0	+	5	1	120	101	5.0
CP008925.1	h6.sal.bam	other	192813	192813	0	+	2	1	122	100	2.0
CP008925.1	h6.sal.bam	other	192814	192814	0	+	2	1	119	101	2.0
CP008925.1	h6.sal.bam	other	192815	192815	0	+	0	2	119	107	0.0
CP008925.1	h6.sal.bam	other	192816	192816	0	+	0	2	117	106	0.0
CP008925.1	h6.sal.bam	other	192817	192817	0	+	1	1	118	104	1.0
CP008925.1	h6.sal.bam	other	192818	192818	0	+	0	2	116	103	0.0
CP008925.1	h6.sal.bam	other	192819	192819	0	+	0	3	115	107	0.0
CP008925.1	h6.sal.bam	other	192820	192820	0	+	2	2	117	105	2.0
CP008925.1	h6.sal.bam	other	192821	192821	0	+	1	0	114	103	1.0
CP008925.1	h6.sal.bam	other	192822	192822	0	+	3	3	116	104	3.0
CP008925.1	h6.sal.bam	other	192823	192823	0	+	1	1	114	102	1.0
CP008925.1	h6.sal.bam	other	192824	192824	0	+	1	3	114	102	1.0
CP008925.1	h6.sal.bam	other	192825	192825	0	+	4	1	118	101	4.0
CP008925.1	h6.sal.bam	other	192826	192826	0	+	1	1	119	100	1.0
CP008925.1	h6.sal.bam	other	192827	192827	0	+	0	0	117	99	0.0
CP008925.1	h6.sal.bam	other	192828	192828	0	+	1	3	117	105	1.0
CP008925.1	h6.sal.bam	other	192829	192829	0	+	0	1	116	102	0.0
CP008925.1	h6.sal.bam	other	192830	192830	0	+	1	1	115	103	1.0
CP008925.1	h6.sal.bam	other	192831	192831	0	+	2	1	117	103	2.0
CP008925.1	h6.sal.bam	other	192832	192832	0	+	0	0	117	102	0.0
CP008925.1	h6.sal.bam	other	192833	192833	0	+	2	1	119	103	2.0
CP008925.1	h6.sal.bam	other	192834	192834	0	+	3	0	121	106	3.0
CP008925.1	h6.sal.bam	other	192835	192835	0	+	3	2	122	107	3.0
CP008925.1	h6.sal.bam	other	192836	192836	0	+	0	2	118	106	0.0
CP008925.1	h6.sal.bam	other	192837	192837	0	+	1	1	117	107	1.0
CP008925.1	h6.sal.bam	other	192838	192838	0	+	2	0	116	110	2.0
CP008925.1	h6.sal.bam	other	192839	192839	0	+	2	3	116	110	2.0
CP008925.1	h6.sal.bam	other	192840	192840	0	+	0	0	112	109	0.0
CP008925.1	h6.sal.bam	other	192841	192841	0	+	2	1	114	110	2.0
CP008925.1	h6.sal.bam	other	192842	192842	0	+	2	4	115	110	2.0
CP008925.1	h6.sal.bam	other	192843	192843	0	+	3	1	117	106	3.0
CP008925.1	h6.sal.bam	other	192844	192844	0	+	4	3	120	106	4.0
CP008925.1	h6.sal.bam	other	192845	192845	0	+	2	1	120	105	2.0
CP008925.1	h6.sal.bam	other	192846	192846	0	+	1	2	121	106	1.0
CP008925.1	h6.sal.bam	other	192847	192847	0	+	2	2	122	104	2.0
CP008925.1	h6.sal.bam	other	192848	192848	0	+	1	2	122	104	1.0
CP008925.1	h6.sal.bam	other	192849	192849	0	+	2	4	122	104	2.0
CP008925.1	h6.sal.bam	other	192850	192850	0	+	0	0	122	100	0.0
CP008925.1	h6.sal.bam	other	192851	192851	0	+	4	3	123	100	4.0
CP008925.1	h6.sal.bam	other	192852	192852	0	+	0	0	123	101	0.0
CP008925.1	h6.sal.bam	other	192853	192853	0	+	2	2	122	105	2.0
CP008925.1	h6.sal.bam	other	192854	192854	0	+	1	1	120	103	1.0
CP008925.1	h6.sal.bam	other	192855	192855	0	+	2	1	111	102	2.0
CP008925.1	h6.sal.bam	other	192856	192856	0	+	0	4	111	101	0.0
CP008925.1	h6.sal.bam	other	192857	192857	0	+	0	1	111	98	0.0
CP008925.1	h6.sal.bam	other	192858	192858	0	+	1	2	110	98	1.0
CP008925.1	h6.sal.bam	other	192859	192859	0	+	2	1	112	96	2.0
CP008925.1	h6.sal.bam	other	192860	192860	0	+	2	1	114	98	2.0
CP008925.1	h6.sal.bam	other	192861	192861	0	+	1	0	114	98	1.0
CP008925.1	h6.sal.bam	other	192862	192862	0	+	3	2	114	99	3.0
CP008925.1	h6.sal.bam	other	192863	192863	0	+	1	2	113	100	1.0
CP008925.1	h6.sal.bam	other	192864	192864	0	+	1	0	112	100	1.0
CP008925.1	h6.sal.bam	other	192865	192865	0	+	2	1	114	100	2.0
CP008925.1	h6.sal.bam	other	192866	192866	0	+	2	0	115	102	2.0
CP008925.1	h6.sal.bam	other	192867	192867	0	+	0	0	115	103	0.0
CP008925.1	h6.sal.bam	other	192868	192868	0	+	2	1	114	107	2.0
CP008925.1	h6.sal.bam	other	192869	192869	0	+	0	4	114	108	0.0
CP008925.1	h6.sal.bam	other	192870	192870	0	+	4	1	115	104	4.0
CP008925.1	h6.sal.bam	other	192871	192871	0	+	2	0	111	103	2.0
CP008925.1	h6.sal.bam	other	192872	192872	0	+	0	4	110	103	0.0
CP008925.1	h6.sal.bam	other	192873	192873	0	+	1	0	109	104	1.0
CP008925.1	h6.sal.bam	other	192874	192874	0	+	3	0	110	107	2.0
CP008925.1	h6.sal.bam	other	192875	192875	0	+	0	2	110	107	0.0
CP008925.1	h6.sal.bam	other	192876	192876	0	+	2	0	108	108	1.0
CP008925.1	h6.sal.bam	other	192877	192877	0	+	3	3	111	109	1.5
CP008925.1	h6.sal.bam	other	192878	192878	0	+	1	0	112	106	0.5
CP008925.1	h6.sal.bam	other	192879	192879	0	+	0	3	111	106	0.0
CP008925.1	h6.sal.bam	other	192880	192880	0	+	1	2	111	105	0.5
CP008925.1	h6.sal.bam	other	192881	192881	0	+	3	0	114	106	1.5
CP008925.1	h6.sal.bam	other	192882	192882	0	+	4	0	112	106	2.0
CP008925.1	h6.sal.bam	other	192883	192883	0	+	2	0	114	110	1.0
CP008925.1	h6.sal.bam	other	192884	192884	0	+	0	0	114	112	0.0
CP008925.1	h6.sal.bam	other	192885	192885	0	+	0	2	114	116	0.0
CP008925.1	h6.sal.bam	other	192886	192886	0	+	1	0	112	117	0.6666666666666666
CP008925.1	h6.sal.bam	other	192887	192887	0	+	1	1	108	117	0.6666666666666666
CP008925.1	h6.sal.bam	other	192888	192888	0	+	5	0	111	116	3.3333333333333335
CP008925.1	h6.sal.bam	GAAC	192889	192889	192897	+	1	7	110	117	0.6666666666666666
CP008925.1	h6.sal.bam	other	192890	192890	0	+	2	1	112	110	1.3333333333333333
CP008925.1	h6.sal.bam	GAAC	192891	192891	192897	+	4	2	116	110	2.6666666666666665
CP008925.1	h6.sal.bam	other	192892	192892	0	+	2	2	117	111	2.0
CP008925.1	h6.sal.bam	other	192893	192893	0	+	0	2	115	109	0.0
CP008925.1	h6.sal.bam	other	192894	192894	0	+	0	1	115	110	0.0
CP008925.1	h6.sal.bam	other	192895	192895	0	+	1	0	116	109	1.0
CP008925.1	h6.sal.bam	other	192896	192896	0	+	0	2	115	110	0.0
CP008925.1	h6.sal.bam	other	192897	192897	0	+	11	2	123	109	11.0
CP008925.1	h6.sal.bam	other	192898	192898	0	+	1	0	122	111	1.0
CP008925.1	h6.sal.bam	other	192899	192899	0	+	1	2	119	112	1.0
CP008925.1	h6.sal.bam	other	192900	192900	0	+	3	2	122	113	3.0
CP008925.1	h6.sal.bam	other	192901	192901	0	+	0	1	121	112	0.0
CP008925.1	h6.sal.bam	other	192902	192902	0	+	2	3	122	113	2.0
CP008925.1	h6.sal.bam	other	192903	192903	0	+	1	0	123	110	1.0
CP008925.1	h6.sal.bam	other	192904	192904	0	+	2	2	125	117	2.0
CP008925.1	h6.sal.bam	other	192905	192905	0	+	1	0	125	115	1.0
CP008925.1	h6.sal.bam	GAAC	192906	192906	192897	+	3	1	126	118	3.0
CP008925.1	h6.sal.bam	other	192907	192907	0	+	2	4	127	118	2.0
CP008925.1	h6.sal.bam	GAAC	192908	192908	192897	+	9	1	134	115	9.0
CP008925.1	h6.sal.bam	other	192909	192909	0	+	4	2	135	114	4.0
CP008925.1	h6.sal.bam	other	192910	192910	0	+	1	0	133	114	1.0
CP008925.1	h6.sal.bam	other	192911	192911	0	+	0	2	128	115	0.0
CP008925.1	h6.sal.bam	other	192912	192912	0	+	2	4	130	114	2.0
CP008925.1	h6.sal.bam	other	192913	192913	0	+	0	2	129	111	0.0
CP008925.1	h6.sal.bam	other	192914	192914	0	+	3	0	132	110	3.0
CP008925.1	h6.sal.bam	other	192915	192915	0	+	1	2	131	110	1.0
CP008925.1	h6.sal.bam	other	192916	192916	0	+	4	0	135	109	4.0
CP008925.1	h6.sal.bam	other	192917	192917	0	+	1	0	134	110	1.0
CP008925.1	h6.sal.bam	other	192918	192918	0	+	4	2	134	110	4.0
CP008925.1	h6.sal.bam	other	192919	192919	0	+	0	2	131	111	0.0
CP008925.1	h6.sal.bam	other	192920	192920	0	+	0	2	129	109	0.0
CP008925.1	h6.sal.bam	other	192921	192921	0	+	3	0	128	107	3.0
CP008925.1	h6.sal.bam	other	192922	192922	0	+	2	3	130	107	2.0
CP008925.1	h6.sal.bam	other	192923	192923	0	+	1	2	131	104	1.0
CP008925.1	h6.sal.bam	other	192924	192924	0	+	2	3	131	104	2.0
CP008925.1	h6.sal.bam	other	192925	192925	0	+	3	1	134	102	3.0
CP008925.1	h6.sal.bam	other	192926	192926	0	+	2	1	132	103	2.0
CP008925.1	h6.sal.bam	other	192927	192927	0	+	1	4	133	102	1.0
CP008925.1	h6.sal.bam	other	192928	192928	0	+	3	0	134	100	3.0
CP008925.1	h6.sal.bam	other	192929	192929	0	+	2	0	134	101	2.0
CP008925.1	h6.sal.bam	other	192930	192930	0	+	0	2	134	103	0.0
CP008925.1	h6.sal.bam	other	192931	192931	0	+	0	0	134	105	0.0
CP008925.1	h6.sal.bam	other	192932	192932	0	+	0	1	133	106	0.0
CP008925.1	h6.sal.bam	other	192933	192933	0	+	0	0	131	108	0.0
CP008925.1	h6.sal.bam	other	192934	192934	0	+	0	1	131	108	0.0
CP008925.1	h6.sal.bam	other	192935	192935	0	+	3	1	132	108	3.0
CP008925.1	h6.sal.bam	other	192936	192936	0	+	0	1	131	112	0.0
CP008925.1	h6.sal.bam	other	192937	192937	0	+	0	4	128	115	0.0
CP008925.1	h6.sal.bam	other	192938	192938	0	+	3	2	130	113	3.0
CP008925.1	h6.sal.bam	other	192939	192939	0	+	2	0	129	112	2.0
CP008925.1	h6.sal.bam	other	192940	192940	0	+	1	1	130	112	1.0
CP008925.1	h6.sal.bam	other	192941	192941	0	+	2	4	131	111	2.0
CP008925.1	h6.sal.bam	other	192942	192942	0	+	1	0	132	112	1.0
CP008925.1	h6.sal.bam	other	192943	192943	0	+	2	2	131	113	2.0
CP008925.1	h6.sal.bam	other	192944	192944	0	+	2	0	130	117	2.0
CP008925.1	h6.sal.bam	other	192945	192945	0	+	0	1	130	117	0.0
CP008925.1	h6.sal.bam	other	192946	192946	0	+	1	3	129	119	1.0
CP008925.1	h6.sal.bam	other	192947	192947	0	+	1	2	130	117	1.0
CP008925.1	h6.sal.bam	other	192948	192948	0	+	0	2	129	116	0.0
CP008925.1	h6.sal.bam	other	192949	192949	0	+	1	1	127	115	1.0
CP008925.1	h6.sal.bam	other	192950	192950	0	+	1	2	128	114	1.0
CP008925.1	h6.sal.bam	other	192951	192951	0	+	1	1	127	113	1.0
CP008925.1	h6.sal.bam	other	192952	192952	0	+	1	0	124	113	1.0
CP008925.1	h6.sal.bam	other	192953	192953	0	+	2	0	126	113	2.0
CP008925.1	h6.sal.bam	other	192954	192954	0	+	2	2	128	113	2.0
CP008925.1	h6.sal.bam	other	192955	192955	0	+	2	3	128	111	2.0
CP008925.1	h6.sal.bam	other	192956	192956	0	+	4	2	130	110	4.0
CP008925.1	h6.sal.bam	other	192957	192957	0	+	1	3	127	111	1.0
CP008925.1	h6.sal.bam	other	192958	192958	0	+	1	2	126	108	1.0
CP008925.1	h6.sal.bam	other	192959	192959	0	+	1	4	127	106	1.0
CP008925.1	h6.sal.bam	other	192960	192960	0	+	2	3	129	108	2.0
CP008925.1	h6.sal.bam	other	192961	192961	0	+	3	0	131	106	3.0
CP008925.1	h6.sal.bam	other	192962	192962	0	+	1	0	126	106	1.0
CP008925.1	h6.sal.bam	other	192963	192963	0	+	2	2	127	107	2.0
CP008925.1	h6.sal.bam	other	192964	192964	0	+	0	0	125	108	0.0
CP008925.1	h6.sal.bam	other	192965	192965	0	+	2	2	123	109	2.0
CP008925.1	h6.sal.bam	other	192966	192966	0	+	0	1	123	107	0.0
CP008925.1	h6.sal.bam	other	192967	192967	0	+	1	0	122	109	1.0
CP008925.1	h6.sal.bam	other	192968	192968	0	+	0	3	122	111	0.0
CP008925.1	h6.sal.bam	other	192969	192969	0	+	3	0	124	108	3.0
CP008925.1	h6.sal.bam	other	192970	192970	0	+	2	1	120	110	2.0
CP008925.1	h6.sal.bam	other	192971	192971	0	+	0	3	120	109	0.0
CP008925.1	h6.sal.bam	other	192972	192972	0	+	4	4	119	109	4.0
CP008925.1	h6.sal.bam	other	192973	192973	0	+	4	1	122	108	4.0
CP008925.1	h6.sal.bam	other	192974	192974	0	+	3	3	124	108	3.0
CP008925.1	h6.sal.bam	other	192975	192975	0	+	1	2	122	105	1.0
CP008925.1	h6.sal.bam	other	192976	192976	0	+	3	1	123	104	3.0
CP008925.1	h6.sal.bam	other	192977	192977	0	+	3	3	126	105	3.0
CP008925.1	h6.sal.bam	other	192978	192978	0	+	1	4	126	104	1.0
CP008925.1	h6.sal.bam	other	192979	192979	0	+	1	0	124	102	1.0
CP008925.1	h6.sal.bam	other	192980	192980	0	+	0	2	124	104	0.0
CP008925.1	h6.sal.bam	other	192981	192981	0	+	1	1	120	104	1.0
CP008925.1	h6.sal.bam	other	192982	192982	0	+	1	1	118	103	1.0
CP008925.1	h6.sal.bam	other	192983	192983	0	+	2	1	114	102	2.0
CP008925.1	h6.sal.bam	other	192984	192984	0	+	3	0	113	101	3.0
CP008925.1	h6.sal.bam	other	192985	192985	0	+	2	1	114	102	2.0
CP008925.1	h6.sal.bam	other	192986	192986	0	+	0	0	112	105	0.0
CP008925.1	h6.sal.bam	other	192987	192987	0	+	3	1	115	108	3.0
CP008925.1	h6.sal.bam	other	192988	192988	0	+	1	1	113	109	1.0
CP008925.1	h6.sal.bam	other	192989	192989	0	+	1	0	112	108	1.0
CP008925.1	h6.sal.bam	other	192990	192990	0	+	1	1	113	108	1.0
CP008925.1	h6.sal.bam	other	192991	192991	0	+	1	1	111	107	1.0
CP008925.1	h6.sal.bam	other	192992	192992	0	+	0	1	106	111	0.0
CP008925.1	h6.sal.bam	other	192993	192993	0	+	3	2	109	113	3.0
CP008925.1	h6.sal.bam	other	192994	192994	0	+	4	0	113	111	4.0
CP008925.1	h6.sal.bam	other	192995	192995	0	+	0	0	113	111	0.0
CP008925.1	h6.sal.bam	other	192996	192996	0	+	2	0	112	113	2.0
CP008925.1	h6.sal.bam	other	192997	192997	0	+	0	2	109	120	0.0
CP008925.1	h6.sal.bam	other	192998	192998	0	+	1	0	110	119	1.0
CP008925.1	h6.sal.bam	other	192999	192999	0	+	3	1	111	123	3.0
CP008925.1	h6.sal.bam	other	193000	193000	0	+	1	2	107	123	1.0
CP008925.1	h6.sal.bam	other	193001	193001	0	+	5	0	111	121	5.0
CP008925.1	h6.sal.bam	other	193002	193002	0	+	0	2	111	121	0.0
CP008925.1	h6.sal.bam	other	193003	193003	0	+	3	1	111	120	3.0
CP008925.1	h6.sal.bam	other	193004	193004	0	+	3	2	112	121	3.0
CP008925.1	h6.sal.bam	other	193005	193005	0	+	3	4	115	119	3.0
CP008925.1	h6.sal.bam	other	193006	193006	0	+	3	2	118	117	3.0
CP008925.1	h6.sal.bam	other	193007	193007	0	+	0	2	118	117	0.0
CP008925.1	h6.sal.bam	other	193008	193008	0	+	0	1	118	115	0.0
CP008925.1	h6.sal.bam	other	193009	193009	0	+	1	5	119	115	1.0
CP008925.1	h6.sal.bam	other	193010	193010	0	+	1	0	117	112	1.0
CP008925.1	h6.sal.bam	other	193011	193011	0	+	1	4	118	114	1.0
CP008925.1	h6.sal.bam	other	193012	193012	0	+	4	2	122	110	4.0
CP008925.1	h6.sal.bam	other	193013	193013	0	+	3	1	122	108	3.0
CP008925.1	h6.sal.bam	other	193014	193014	0	+	2	2	122	111	2.0
CP008925.1	h6.sal.bam	other	193015	193015	0	+	0	2	120	109	0.0
CP008925.1	h6.sal.bam	other	193016	193016	0	+	5	1	124	108	5.0
CP008925.1	h6.sal.bam	other	193017	193017	0	+	0	1	121	110	0.0
CP008925.1	h6.sal.bam	other	193018	193018	0	+	1	7	121	109	1.0
CP008925.1	h6.sal.bam	other	193019	193019	0	+	0	2	119	102	0.0
CP008925.1	h6.sal.bam	other	193020	193020	0	+	0	1	119	102	0.0
CP008925.1	h6.sal.bam	other	193021	193021	0	+	1	0	119	102	1.0
CP008925.1	h6.sal.bam	other	193022	193022	0	+	0	1	118	103	0.0
CP008925.1	h6.sal.bam	other	193023	193023	0	+	0	1	118	102	0.0
CP008925.1	h6.sal.bam	other	193024	193024	0	+	2	1	119	101	2.0
CP008925.1	h6.sal.bam	other	193025	193025	0	+	1	2	119	100	1.0
CP008925.1	h6.sal.bam	other	193026	193026	0	+	1	0	118	101	1.0
CP008925.1	h6.sal.bam	other	193027	193027	0	+	3	0	121	101	3.0
CP008925.1	h6.sal.bam	other	193028	193028	0	+	1	0	120	102	1.0
CP008925.1	h6.sal.bam	other	193029	193029	0	+	1	2	119	102	1.0
CP008925.1	h6.sal.bam	other	193030	193030	0	+	1	0	114	103	1.0
CP008925.1	h6.sal.bam	other	193031	193031	0	+	1	3	114	106	1.0
CP008925.1	h6.sal.bam	other	193032	193032	0	+	0	4	114	103	0.0
CP008925.1	h6.sal.bam	other	193033	193033	0	+	0	2	112	101	0.0
CP008925.1	h6.sal.bam	other	193034	193034	0	+	0	0	112	98	0.0
CP008925.1	h6.sal.bam	other	193035	193035	0	+	2	1	112	99	2.0
CP008925.1	h6.sal.bam	other	193036	193036	0	+	1	0	110	102	1.0
CP008925.1	h6.sal.bam	other	193037	193037	0	+	2	1	110	107	2.0
CP008925.1	h6.sal.bam	other	193038	193038	0	+	1	3	111	106	1.0
CP008925.1	h6.sal.bam	other	193039	193039	0	+	0	1	109	103	0.0
CP008925.1	h6.sal.bam	other	193040	193040	0	+	1	1	110	102	1.0
CP008925.1	h6.sal.bam	other	193041	193041	0	+	2	2	112	103	2.0
CP008925.1	h6.sal.bam	other	193042	193042	0	+	1	2	112	101	1.0
CP008925.1	h6.sal.bam	other	193043	193043	0	+	0	0	103	100	0.0
CP008925.1	h6.sal.bam	other	193044	193044	0	+	3	2	106	107	3.0
CP008925.1	h6.sal.bam	other	193045	193045	0	+	4	1	110	107	4.0
CP008925.1	h6.sal.bam	other	193046	193046	0	+	1	3	111	106	1.0
CP008925.1	h6.sal.bam	other	193047	193047	0	+	0	2	111	108	0.0
CP008925.1	h6.sal.bam	other	193048	193048	0	+	1	2	108	106	1.0
CP008925.1	h6.sal.bam	other	193049	193049	0	+	2	0	106	106	2.0
CP008925.1	h6.sal.bam	other	193050	193050	0	+	1	0	107	107	1.0
CP008925.1	h6.sal.bam	other	193051	193051	0	+	3	3	107	109	3.0
CP008925.1	h6.sal.bam	other	193052	193052	0	+	0	1	103	107	0.0
CP008925.1	h6.sal.bam	other	193053	193053	0	+	1	2	104	106	1.0
CP008925.1	h6.sal.bam	other	193054	193054	0	+	1	2	104	108	1.0
CP008925.1	h6.sal.bam	other	193055	193055	0	+	3	2	107	106	3.0
CP008925.1	h6.sal.bam	other	193056	193056	0	+	1	0	106	104	1.0
CP008925.1	h6.sal.bam	other	193057	193057	0	+	7	0	112	104	7.0
CP008925.1	h6.sal.bam	other	193058	193058	0	+	2	0	112	104	2.0
CP008925.1	h6.sal.bam	other	193059	193059	0	+	4	1	111	105	4.0
CP008925.1	h6.sal.bam	other	193060	193060	0	+	0	4	111	105	0.0
CP008925.1	h6.sal.bam	other	193061	193061	0	+	1	3	112	103	1.0
CP008925.1	h6.sal.bam	other	193062	193062	0	+	2	2	111	103	2.0
CP008925.1	h6.sal.bam	other	193063	193063	0	+	1	0	111	103	1.0
CP008925.1	h6.sal.bam	other	193064	193064	0	+	0	0	109	105	0.0
CP008925.1	h6.sal.bam	other	193065	193065	0	+	1	2	110	105	1.0
CP008925.1	h6.sal.bam	other	193066	193066	0	+	0	3	109	105	0.0
CP008925.1	h6.sal.bam	other	193067	193067	0	+	1	3	110	104	1.0
CP008925.1	h6.sal.bam	other	193068	193068	0	+	2	1	109	104	2.0
CP008925.1	h6.sal.bam	other	193069	193069	0	+	3	0	108	105	3.0
CP008925.1	h6.sal.bam	other	193070	193070	0	+	2	1	108	107	2.0
CP008925.1	h6.sal.bam	other	193071	193071	0	+	0	7	108	107	0.0
CP008925.1	h6.sal.bam	other	193072	193072	0	+	0	1	107	105	0.0
CP008925.1	h6.sal.bam	other	193073	193073	0	+	0	4	106	104	0.0
CP008925.1	h6.sal.bam	other	193074	193074	0	+	3	0	106	101	3.0
CP008925.1	h6.sal.bam	other	193075	193075	0	+	0	0	105	104	0.0
CP008925.1	h6.sal.bam	other	193076	193076	0	+	2	0	100	104	2.0
CP008925.1	h6.sal.bam	other	193077	193077	0	+	1	1	101	113	1.0
CP008925.1	h6.sal.bam	other	193078	193078	0	+	2	2	103	112	2.0
CP008925.1	h6.sal.bam	other	193079	193079	0	+	0	2	100	110	0.0
CP008925.1	h6.sal.bam	other	193080	193080	0	+	1	0	99	112	1.0
CP008925.1	h6.sal.bam	other	193081	193081	0	+	0	2	96	113	0.0
CP008925.1	h6.sal.bam	other	193082	193082	0	+	4	0	99	115	4.0
CP008925.1	h6.sal.bam	other	193083	193083	0	+	0	1	99	118	0.0
CP008925.1	h6.sal.bam	other	193084	193084	0	+	1	2	99	118	1.0
CP008925.1	h6.sal.bam	other	193085	193085	0	+	0	2	99	116	0.0
CP008925.1	h6.sal.bam	other	193086	193086	0	+	2	1	100	116	2.0
CP008925.1	h6.sal.bam	other	193087	193087	0	+	1	3	97	116	1.0
CP008925.1	h6.sal.bam	other	193088	193088	0	+	1	0	95	114	1.0
CP008925.1	h6.sal.bam	other	193089	193089	0	+	5	1	98	119	5.0
CP008925.1	h6.sal.bam	other	193090	193090	0	+	0	2	98	121	0.0
CP008925.1	h6.sal.bam	other	193091	193091	0	+	3	1	96	119	3.0
CP008925.1	h6.sal.bam	other	193092	193092	0	+	3	1	99	121	3.0
CP008925.1	h6.sal.bam	other	193093	193093	0	+	1	0	99	120	1.0
CP008925.1	h6.sal.bam	other	193094	193094	0	+	0	1	99	122	0.0
CP008925.1	h6.sal.bam	other	193095	193095	0	+	0	1	99	122	0.0
CP008925.1	h6.sal.bam	other	193096	193096	0	+	2	1	100	122	2.0
CP008925.1	h6.sal.bam	other	193097	193097	0	+	2	0	102	123	2.0
CP008925.1	h6.sal.bam	other	193098	193098	0	+	2	0	104	125	2.0
CP008925.1	h6.sal.bam	other	193099	193099	0	+	2	3	103	125	2.0
CP008925.1	h6.sal.bam	other	193100	193100	0	+	1	0	104	122	1.0
CP008925.1	h6.sal.bam	other	193101	193101	0	+	1	1	104	122	1.0
CP008925.1	h6.sal.bam	other	193102	193102	0	+	0	0	101	125	0.0
CP008925.1	h6.sal.bam	other	193103	193103	0	+	2	2	101	125	2.0
CP008925.1	h6.sal.bam	other	193104	193104	0	+	1	1	100	125	1.0
CP008925.1	h6.sal.bam	GTTC	193105	193105	193113	+	1	3	101	126	1.0
CP008925.1	h6.sal.bam	other	193106	193106	0	+	0	1	101	125	0.0
CP008925.1	h6.sal.bam	GTTC	193107	193107	193113	+	0	1	101	124	0.0
CP008925.1	h6.sal.bam	other	193108	193108	0	+	0	0	101	124	0.0
CP008925.1	h6.sal.bam	other	193109	193109	0	+	2	1	101	125	2.0
CP008925.1	h6.sal.bam	other	193110	193110	0	+	1	4	99	124	1.0
CP008925.1	h6.sal.bam	other	193111	193111	0	+	1	4	100	124	1.0
CP008925.1	h6.sal.bam	other	193112	193112	0	+	1	0	101	122	1.0
CP008925.1	h6.sal.bam	other	193113	193113	0	+	3	0	103	124	3.0
CP008925.1	h6.sal.bam	other	193114	193114	0	+	1	2	104	124	1.0
CP008925.1	h6.sal.bam	other	193115	193115	0	+	0	0	103	122	0.0
CP008925.1	h6.sal.bam	other	193116	193116	0	+	1	0	102	126	1.0
CP008925.1	h6.sal.bam	other	193117	193117	0	+	1	3	99	126	1.0
CP008925.1	h6.sal.bam	other	193118	193118	0	+	1	5	100	125	1.0
CP008925.1	h6.sal.bam	other	193119	193119	0	+	2	2	102	120	2.0
CP008925.1	h6.sal.bam	other	193120	193120	0	+	1	4	99	119	1.0
CP008925.1	h6.sal.bam	other	193121	193121	0	+	1	1	99	115	1.0
CP008925.1	h6.sal.bam	GTTC	193122	193122	193113	+	3	2	102	114	3.0
CP008925.1	h6.sal.bam	other	193123	193123	0	+	1	1	102	113	1.0
CP008925.1	h6.sal.bam	GTTC	193124	193124	193113	+	1	1	99	116	1.0
CP008925.1	h6.sal.bam	other	193125	193125	0	+	2	2	101	115	2.0
CP008925.1	h6.sal.bam	other	193126	193126	0	+	0	0	98	115	0.0
CP008925.1	h6.sal.bam	other	193127	193127	0	+	1	3	99	115	1.0
CP008925.1	h6.sal.bam	other	193128	193128	0	+	1	1	99	112	1.0
CP008925.1	h6.sal.bam	other	193129	193129	0	+	2	0	97	112	2.0
CP008925.1	h6.sal.bam	other	193130	193130	0	+	2	0	99	112	2.0
CP008925.1	h6.sal.bam	other	193131	193131	0	+	1	1	99	114	1.0
CP008925.1	h6.sal.bam	other	193132	193132	0	+	2	0	94	115	2.0
CP008925.1	h6.sal.bam	other	193133	193133	0	+	1	1	94	117	1.0
CP008925.1	h6.sal.bam	GTTC	193134	193134	193142	+	2	1	92	116	2.0
CP008925.1	h6.sal.bam	other	193135	193135	0	+	3	2	95	117	3.0
CP008925.1	h6.sal.bam	GTTC	193136	193136	193142	+	0	3	94	115	0.0
CP008925.1	h6.sal.bam	other	193137	193137	0	+	3	2	95	115	3.0
CP008925.1	h6.sal.bam	other	193138	193138	0	+	0	2	94	115	0.0
CP008925.1	h6.sal.bam	other	193139	193139	0	+	1	0	95	113	1.0
CP008925.1	h6.sal.bam	other	193140	193140	0	+	2	2	96	114	2.0
CP008925.1	h6.sal.bam	other	193141	193141	0	+	1	2	97	114	1.0
CP008925.1	h6.sal.bam	other	193142	193142	0	+	2	3	98	113	2.0
CP008925.1	h6.sal.bam	other	193143	193143	0	+	1	2	97	110	1.0
CP008925.1	h6.sal.bam	other	193144	193144	0	+	2	3	96	109	2.0
CP008925.1	h6.sal.bam	other	193145	193145	0	+	3	2	97	109	3.0
CP008925.1	h6.sal.bam	other	193146	193146	0	+	3	3	100	107	3.0
CP008925.1	h6.sal.bam	other	193147	193147	0	+	2	0	99	104	2.0
CP008925.1	h6.sal.bam	other	193148	193148	0	+	0	1	99	106	0.0
CP008925.1	h6.sal.bam	other	193149	193149	0	+	0	3	99	106	0.0
CP008925.1	h6.sal.bam	other	193150	193150	0	+	0	1	98	103	0.0
CP008925.1	h6.sal.bam	GTTC	193151	193151	193142	+	0	8	97	102	0.0
CP008925.1	h6.sal.bam	other	193152	193152	0	+	0	2	95	96	0.0
CP008925.1	h6.sal.bam	GTTC	193153	193153	193142	+	1	1	95	94	1.0
CP008925.1	h6.sal.bam	other	193154	193154	0	+	1	1	96	93	1.0
CP008925.1	h6.sal.bam	other	193155	193155	0	+	0	2	94	98	0.0
CP008925.1	h6.sal.bam	other	193156	193156	0	+	1	3	96	98	1.0
CP008925.1	h6.sal.bam	other	193157	193157	0	+	6	3	98	97	6.0
CP008925.1	h6.sal.bam	other	193158	193158	0	+	0	2	98	95	0.0
CP008925.1	h6.sal.bam	other	193159	193159	0	+	1	0	98	94	1.0
CP008925.1	h6.sal.bam	other	193160	193160	0	+	5	2	102	97	5.0
CP008925.1	h6.sal.bam	other	193161	193161	0	+	4	1	104	97	4.0
CP008925.1	h6.sal.bam	other	193162	193162	0	+	0	1	103	98	0.0
CP008925.1	h6.sal.bam	other	193163	193163	0	+	1	3	104	97	1.0
CP008925.1	h6.sal.bam	other	193164	193164	0	+	0	3	99	98	0.0
CP008925.1	h6.sal.bam	other	193165	193165	0	+	1	1	100	96	1.0
CP008925.1	h6.sal.bam	other	193166	193166	0	+	1	3	98	95	1.0
CP008925.1	h6.sal.bam	other	193167	193167	0	+	1	1	95	92	1.0
CP008925.1	h6.sal.bam	other	193168	193168	0	+	0	1	95	91	0.0
CP008925.1	h6.sal.bam	other	193169	193169	0	+	2	1	97	96	2.0
CP008925.1	h6.sal.bam	other	193170	193170	0	+	2	1	99	98	2.0
CP008925.1	h6.sal.bam	other	193171	193171	0	+	2	1	99	152	2.0
CP008925.1	h6.sal.bam	other	193172	193172	0	+	0	2	97	151	0.0
CP008925.1	h6.sal.bam	other	193173	193173	0	+	2	0	93	152	2.0
CP008925.1	h6.sal.bam	other	193174	193174	0	+	1	0	94	152	1.0
CP008925.1	h6.sal.bam	other	193175	193175	0	+	2	0	94	152	2.0
CP008925.1	h6.sal.bam	other	193176	193176	0	+	1	4	95	155	1.0
CP008925.1	h6.sal.bam	other	193177	193177	0	+	0	0	94	153	0.0
CP008925.1	h6.sal.bam	other	193178	193178	0	+	0	2	94	156	0.0
CP008925.1	h6.sal.bam	other	193179	193179	0	+	1	3	95	154	1.0
CP008925.1	h6.sal.bam	other	193180	193180	0	+	1	1	95	152	1.0
CP008925.1	h6.sal.bam	other	193181	193181	0	+	3	0	98	153	3.0
CP008925.1	h6.sal.bam	other	193182	193182	0	+	1	1	99	156	1.0
CP008925.1	h6.sal.bam	other	193183	193183	0	+	4	1	103	155	4.0
CP008925.1	h6.sal.bam	other	193184	193184	0	+	0	2	101	154	0.0
CP008925.1	h6.sal.bam	other	193185	193185	0	+	0	3	100	156	0.0
CP008925.1	h6.sal.bam	other	193186	193186	0	+	2	2	101	157	2.0
CP008925.1	h6.sal.bam	other	193187	193187	0	+	1	2	98	156	1.0
CP008925.1	h6.sal.bam	other	193188	193188	0	+	2	0	98	184	2.0
CP008925.1	h6.sal.bam	other	193189	193189	0	+	1	2	99	186	1.0
CP008925.1	h6.sal.bam	other	193190	193190	0	+	0	2	99	184	0.0
CP008925.1	h6.sal.bam	other	193191	193191	0	+	2	1	100	184	2.0
CP008925.1	h6.sal.bam	other	193192	193192	0	+	4	1	103	183	4.0
CP008925.1	h6.sal.bam	other	193193	193193	0	+	0	0	102	183	0.0
CP008925.1	h6.sal.bam	other	193194	193194	0	+	0	1	100	184	0.0
CP008925.1	h6.sal.bam	other	193195	193195	0	+	3	0	102	185	3.0
CP008925.1	h6.sal.bam	other	193196	193196	0	+	2	3	99	186	2.0
CP008925.1	h6.sal.bam	other	193197	193197	0	+	1	1	100	183	1.0
CP008925.1	h6.sal.bam	other	193198	193198	0	+	0	0	100	182	0.0
CP008925.1	h6.sal.bam	other	193199	193199	0	+	3	0	100	182	3.0
CP008925.1	h6.sal.bam	other	193200	193200	0	+	4	2	104	183	4.0
CP008925.1	h6.sal.bam	other	193201	193201	0	+	2	0	106	181	2.0
CP008925.1	h6.sal.bam	other	193202	193202	0	+	1	1	106	184	1.0
CP008925.1	h6.sal.bam	other	193203	193203	0	+	1	1	106	183	1.0
CP008925.1	h6.sal.bam	other	193204	193204	0	+	2	1	106	184	2.0
CP008925.1	h6.sal.bam	other	193205	193205	0	+	1	1	105	183	1.0
CP008925.1	h6.sal.bam	other	193206	193206	0	+	0	1	100	182	0.0
CP008925.1	h6.sal.bam	other	193207	193207	0	+	1	2	101	183	1.0
CP008925.1	h6.sal.bam	other	193208	193208	0	+	1	0	99	183	1.0
CP008925.1	h6.sal.bam	other	193209	193209	0	+	2	2	101	186	2.0
CP008925.1	h6.sal.bam	other	193210	193210	0	+	1	2	102	184	1.0
CP008925.1	h6.sal.bam	other	193211	193211	0	+	0	1	102	182	0.0
CP008925.1	h6.sal.bam	other	193212	193212	0	+	2	2	101	182	2.0
CP008925.1	h6.sal.bam	other	193213	193213	0	+	1	0	102	181	1.0
CP008925.1	h6.sal.bam	other	193214	193214	0	+	2	2	102	181	2.0
CP008925.1	h6.sal.bam	other	193215	193215	0	+	0	2	101	183	0.0
CP008925.1	h6.sal.bam	other	193216	193216	0	+	2	1	102	181	2.0
CP008925.1	h6.sal.bam	other	193217	193217	0	+	0	1	100	180	0.0
CP008925.1	h6.sal.bam	other	193218	193218	0	+	1	2	100	181	1.0
CP008925.1	h6.sal.bam	other	193219	193219	0	+	2	1	100	179	2.0
CP008925.1	h6.sal.bam	other	193220	193220	0	+	1	0	98	178	1.0
CP008925.1	h6.sal.bam	other	193221	193221	0	+	3	0	97	180	3.0
CP008925.1	h6.sal.bam	other	193222	193222	0	+	1	2	98	180	1.0
CP008925.1	h6.sal.bam	other	193223	193223	0	+	2	1	99	183	2.0
CP008925.1	h6.sal.bam	other	193224	193224	0	+	0	0	99	182	0.0
CP008925.1	h6.sal.bam	other	193225	193225	0	+	1	0	100	186	1.0
CP008925.1	h6.sal.bam	other	193226	193226	0	+	1	2	101	189	1.0
CP008925.1	h6.sal.bam	other	193227	193227	0	+	0	3	101	190	0.0
CP008925.1	h6.sal.bam	other	193228	193228	0	+	0	1	100	188	0.0
CP008925.1	h6.sal.bam	other	193229	193229	0	+	0	3	99	187	0.0
CP008925.1	h6.sal.bam	other	193230	193230	0	+	1	2	100	185	1.0
CP008925.1	h6.sal.bam	other	193231	193231	0	+	1	2	100	183	1.0
CP008925.1	h6.sal.bam	other	193232	193232	0	+	0	1	94	181	0.0
CP008925.1	h6.sal.bam	other	193233	193233	0	+	1	1	93	183	1.0
CP008925.1	h6.sal.bam	other	193234	193234	0	+	0	2	93	182	0.0
CP008925.1	h6.sal.bam	other	193235	193235	0	+	0	1	88	180	0.0
CP008925.1	h6.sal.bam	other	193236	193236	0	+	2	3	87	180	2.0
CP008925.1	h6.sal.bam	other	193237	193237	0	+	1	2	88	177	1.0
CP008925.1	h6.sal.bam	other	193238	193238	0	+	1	2	88	175	1.0
CP008925.1	h6.sal.bam	other	193239	193239	0	+	3	1	91	173	3.0
CP008925.1	h6.sal.bam	other	193240	193240	0	+	2	0	92	172	2.0
CP008925.1	h6.sal.bam	other	193241	193241	0	+	0	1	91	177	0.0
CP008925.1	h6.sal.bam	other	193242	193242	0	+	0	4	90	176	0.0
CP008925.1	h6.sal.bam	other	193243	193243	0	+	3	2	93	174	3.0
CP008925.1	h6.sal.bam	other	193244	193244	0	+	1	3	92	173	1.0
CP008925.1	h6.sal.bam	GAAC	193245	193245	193253	+	0	56	90	171	0.0
CP008925.1	h6.sal.bam	other	193246	193246	0	+	0	1	85	118	0.0
CP008925.1	h6.sal.bam	GAAC	193247	193247	193253	+	31	1	116	119	31.0
CP008925.1	h6.sal.bam	other	193248	193248	0	+	2	0	118	119	2.0
CP008925.1	h6.sal.bam	other	193249	193249	0	+	0	0	117	119	0.0
CP008925.1	h6.sal.bam	other	193250	193250	0	+	0	2	114	121	0.0
CP008925.1	h6.sal.bam	other	193251	193251	0	+	0	2	114	119	0.0
CP008925.1	h6.sal.bam	other	193252	193252	0	+	2	3	116	118	2.0
CP008925.1	h6.sal.bam	other	193253	193253	0	+	1	0	117	115	1.0
CP008925.1	h6.sal.bam	other	193254	193254	0	+	8	1	120	117	8.0
CP008925.1	h6.sal.bam	other	193255	193255	0	+	1	1	120	117	1.0
CP008925.1	h6.sal.bam	other	193256	193256	0	+	1	3	121	116	1.0
CP008925.1	h6.sal.bam	other	193257	193257	0	+	1	1	120	114	1.0
CP008925.1	h6.sal.bam	other	193258	193258	0	+	0	3	117	114	0.0
CP008925.1	h6.sal.bam	other	193259	193259	0	+	0	0	116	111	0.0
CP008925.1	h6.sal.bam	other	193260	193260	0	+	1	4	117	111	1.0
CP008925.1	h6.sal.bam	other	193261	193261	0	+	1	1	117	109	1.0
CP008925.1	h6.sal.bam	GAAC	193262	193262	193253	+	0	33	117	108	0.0
CP008925.1	h6.sal.bam	other	193263	193263	0	+	3	2	118	78	3.0
CP008925.1	h6.sal.bam	GAAC	193264	193264	193253	+	39	2	156	80	39.0
CP008925.1	h6.sal.bam	other	193265	193265	0	+	1	0	157	82	1.0
CP008925.1	h6.sal.bam	other	193266	193266	0	+	3	0	158	82	3.0
CP008925.1	h6.sal.bam	other	193267	193267	0	+	1	1	155	82	1.0
CP008925.1	h6.sal.bam	other	193268	193268	0	+	1	1	156	81	1.0
CP008925.1	h6.sal.bam	other	193269	193269	0	+	3	3	154	83	3.0
CP008925.1	h6.sal.bam	other	193270	193270	0	+	0	0	154	81	0.0
CP008925.1	h6.sal.bam	other	193271	193271	0	+	1	0	155	81	1.0
CP008925.1	h6.sal.bam	other	193272	193272	0	+	2	0	155	81	2.0
CP008925.1	h6.sal.bam	other	193273	193273	0	+	2	1	157	91	2.0
CP008925.1	h6.sal.bam	GAAC	193274	193274	193282	+	0	0	153	90	0.0
CP008925.1	h6.sal.bam	other	193275	193275	0	+	0	2	151	91	0.0
CP008925.1	h6.sal.bam	GAAC	193276	193276	193282	+	3	1	152	89	3.0
CP008925.1	h6.sal.bam	other	193277	193277	0	+	1	1	152	88	1.0
CP008925.1	h6.sal.bam	other	193278	193278	0	+	4	1	155	87	4.0
CP008925.1	h6.sal.bam	other	193279	193279	0	+	0	0	153	86	0.0
CP008925.1	h6.sal.bam	other	193280	193280	0	+	1	1	154	86	1.0
CP008925.1	h6.sal.bam	other	193281	193281	0	+	3	1	157	86	3.0
CP008925.1	h6.sal.bam	other	193282	193282	0	+	0	2	156	86	0.0
CP008925.1	h6.sal.bam	other	193283	193283	0	+	1	1	153	85	1.0
CP008925.1	h6.sal.bam	other	193284	193284	0	+	0	0	153	87	0.0
CP008925.1	h6.sal.bam	other	193285	193285	0	+	1	1	154	90	1.0
CP008925.1	h6.sal.bam	other	193286	193286	0	+	0	0	152	89	0.0
CP008925.1	h6.sal.bam	other	193287	193287	0	+	1	1	153	89	1.0
CP008925.1	h6.sal.bam	other	193288	193288	0	+	1	2	152	88	1.0
CP008925.1	h6.sal.bam	other	193289	193289	0	+	0	2	150	86	0.0
CP008925.1	h6.sal.bam	other	193290	193290	0	+	4	1	154	90	4.0
CP008925.1	h6.sal.bam	GAAC	193291	193291	193282	+	1	0	153	90	1.0
CP008925.1	h6.sal.bam	other	193292	193292	0	+	0	2	153	90	0.0
CP008925.1	h6.sal.bam	GAAC	193293	193293	193282	+	2	1	154	90	2.0
CP008925.1	h6.sal.bam	other	193294	193294	0	+	1	2	153	91	1.0
CP008925.1	h6.sal.bam	GAAC	193295	193295	193303	+	1	3	153	92	1.0
CP008925.1	h6.sal.bam	other	193296	193296	0	+	2	2	153	89	2.0
CP008925.1	h6.sal.bam	GAAC	193297	193297	193303	+	2	1	154	92	2.0
CP008925.1	h6.sal.bam	other	193298	193298	0	+	1	0	152	91	1.0
CP008925.1	h6.sal.bam	other	193299	193299	0	+	0	3	152	91	0.0
CP008925.1	h6.sal.bam	other	193300	193300	0	+	1	1	153	89	1.0
CP008925.1	h6.sal.bam	other	193301	193301	0	+	0	2	152	88	0.0
CP008925.1	h6.sal.bam	other	193302	193302	0	+	2	1	154	89	2.0
CP008925.1	h6.sal.bam	other	193303	193303	0	+	1	0	155	88	1.0
CP008925.1	h6.sal.bam	other	193304	193304	0	+	4	1	158	93	4.0
CP008925.1	h6.sal.bam	other	193305	193305	0	+	1	0	158	93	1.0
CP008925.1	h6.sal.bam	other	193306	193306	0	+	0	1	158	93	0.0
CP008925.1	h6.sal.bam	other	193307	193307	0	+	0	2	157	92	0.0
CP008925.1	h6.sal.bam	other	193308	193308	0	+	2	0	159	94	2.0
CP008925.1	h6.sal.bam	other	193309	193309	0	+	3	1	162	94	3.0
CP008925.1	h6.sal.bam	other	193310	193310	0	+	1	0	163	93	1.0
CP008925.1	h6.sal.bam	other	193311	193311	0	+	2	0	163	94	2.0
CP008925.1	h6.sal.bam	GAAC	193312	193312	193303	+	1	0	163	95	1.0
CP008925.1	h6.sal.bam	other	193313	193313	0	+	0	2	162	95	0.0
CP008925.1	h6.sal.bam	GAAC	193314	193314	193303	+	0	3	159	94	0.0
CP008925.1	h6.sal.bam	other	193315	193315	0	+	4	0	161	91	4.0
CP008925.1	h6.sal.bam	other	193316	193316	0	+	1	1	162	91	1.0
CP008925.1	h6.sal.bam	other	193317	193317	0	+	1	2	162	95	1.0
CP008925.1	h6.sal.bam	other	193318	193318	0	+	1	1	160	93	1.0
CP008925.1	h6.sal.bam	other	193319	193319	0	+	2	2	162	95	2.0
CP008925.1	h6.sal.bam	GTTC	193320	193320	193328	+	1	4	161	94	1.0
CP008925.1	h6.sal.bam	other	193321	193321	0	+	3	1	160	90	3.0
CP008925.1	h6.sal.bam	GTTC	193322	193322	193328	+	4	1	137	89	4.0
CP008925.1	h6.sal.bam	other	193323	193323	0	+	1	1	137	89	1.0
CP008925.1	h6.sal.bam	other	193324	193324	0	+	0	1	137	94	0.0
CP008925.1	h6.sal.bam	other	193325	193325	0	+	0	0	137	96	0.0
CP008925.1	h6.sal.bam	other	193326	193326	0	+	1	1	136	98	1.0
CP008925.1	h6.sal.bam	other	193327	193327	0	+	0	0	136	97	0.0
CP008925.1	h6.sal.bam	other	193328	193328	0	+	1	2	136	99	1.0
CP008925.1	h6.sal.bam	other	193329	193329	0	+	1	0	129	97	1.0
CP008925.1	h6.sal.bam	other	193330	193330	0	+	2	0	130	101	2.0
CP008925.1	h6.sal.bam	other	193331	193331	0	+	1	1	129	101	1.0
CP008925.1	h6.sal.bam	other	193332	193332	0	+	0	1	129	100	0.0
CP008925.1	h6.sal.bam	other	193333	193333	0	+	4	0	133	103	4.0
CP008925.1	h6.sal.bam	other	193334	193334	0	+	0	0	132	103	0.0
CP008925.1	h6.sal.bam	other	193335	193335	0	+	1	2	131	106	1.0
CP008925.1	h6.sal.bam	other	193336	193336	0	+	1	0	131	104	1.0
CP008925.1	h6.sal.bam	GTTC	193337	193337	193328	+	1	3	131	108	1.0
CP008925.1	h6.sal.bam	other	193338	193338	0	+	4	3	133	105	4.0
CP008925.1	h6.sal.bam	GTTC	193339	193339	193328	+	4	4	99	102	4.0
CP008925.1	h6.sal.bam	other	193340	193340	0	+	0	0	94	99	0.0
CP008925.1	h6.sal.bam	other	193341	193341	0	+	2	0	96	99	2.0
CP008925.1	h6.sal.bam	other	193342	193342	0	+	0	3	96	103	0.0
CP008925.1	h6.sal.bam	other	193343	193343	0	+	1	0	93	101	1.0
CP008925.1	h6.sal.bam	other	193344	193344	0	+	2	1	95	103	2.0
CP008925.1	h6.sal.bam	other	193345	193345	0	+	3	3	98	107	3.0
CP008925.1	h6.sal.bam	other	193346	193346	0	+	0	5	95	108	0.0
CP008925.1	h6.sal.bam	other	193347	193347	0	+	0	2	94	105	0.0
CP008925.1	h6.sal.bam	other	193348	193348	0	+	1	0	95	104	1.0
CP008925.1	h6.sal.bam	other	193349	193349	0	+	1	1	96	105	1.0
CP008925.1	h6.sal.bam	other	193350	193350	0	+	1	0	97	104	1.0
CP008925.1	h6.sal.bam	other	193351	193351	0	+	1	0	94	107	1.0
CP008925.1	h6.sal.bam	other	193352	193352	0	+	0	0	90	108	0.0
CP008925.1	h6.sal.bam	other	193353	193353	0	+	2	1	91	109	2.0
CP008925.1	h6.sal.bam	other	193354	193354	0	+	1	0	92	109	1.0
CP008925.1	h6.sal.bam	other	193355	193355	0	+	1	0	93	109	1.0
CP008925.1	h6.sal.bam	other	193356	193356	0	+	1	1	91	110	1.0
CP008925.1	h6.sal.bam	other	193357	193357	0	+	2	1	91	113	2.0
CP008925.1	h6.sal.bam	other	193358	193358	0	+	2	3	93	112	2.0
CP008925.1	h6.sal.bam	other	193359	193359	0	+	1	3	94	111	1.0
CP008925.1	h6.sal.bam	other	193360	193360	0	+	0	2	94	110	0.0
CP008925.1	h6.sal.bam	other	193361	193361	0	+	1	0	95	109	1.0
CP008925.1	h6.sal.bam	other	193362	193362	0	+	4	2	99	109	4.0
CP008925.1	h6.sal.bam	other	193363	193363	0	+	2	2	100	107	2.0
CP008925.1	h6.sal.bam	other	193364	193364	0	+	0	0	100	108	0.0
CP008925.1	h6.sal.bam	other	193365	193365	0	+	1	1	97	111	1.0
CP008925.1	h6.sal.bam	other	193366	193366	0	+	0	0	96	111	0.0
CP008925.1	h6.sal.bam	other	193367	193367	0	+	2	2	95	111	2.0
CP008925.1	h6.sal.bam	other	193368	193368	0	+	2	2	97	112	2.0
CP008925.1	h6.sal.bam	other	193369	193369	0	+	1	3	98	112	1.0
CP008925.1	h6.sal.bam	other	193370	193370	0	+	0	0	93	111	0.0
CP008925.1	h6.sal.bam	other	193371	193371	0	+	2	5	95	111	2.0
CP008925.1	h6.sal.bam	other	193372	193372	0	+	0	0	95	107	0.0
CP008925.1	h6.sal.bam	other	193373	193373	0	+	4	0	98	107	4.0
CP008925.1	h6.sal.bam	other	193374	193374	0	+	2	1	100	107	2.0
CP008925.1	h6.sal.bam	other	193375	193375	0	+	3	1	102	112	3.0
CP008925.1	h6.sal.bam	other	193376	193376	0	+	0	2	102	111	0.0
CP008925.1	h6.sal.bam	other	193377	193377	0	+	0	0	100	111	0.0
CP008925.1	h6.sal.bam	other	193378	193378	0	+	3	5	101	114	3.0
CP008925.1	h6.sal.bam	other	193379	193379	0	+	1	2	99	109	1.0
CP008925.1	h6.sal.bam	other	193380	193380	0	+	0	1	98	108	0.0
CP008925.1	h6.sal.bam	other	193381	193381	0	+	1	1	99	111	1.0
CP008925.1	h6.sal.bam	other	193382	193382	0	+	1	1	100	111	1.0
CP008925.1	h6.sal.bam	other	193383	193383	0	+	2	0	98	110	2.0
CP008925.1	h6.sal.bam	other	193384	193384	0	+	2	1	98	112	2.0
CP008925.1	h6.sal.bam	other	193385	193385	0	+	2	0	96	111	2.0
CP008925.1	h6.sal.bam	other	193386	193386	0	+	0	1	96	113	0.0
CP008925.1	h6.sal.bam	other	193387	193387	0	+	0	0	96	112	0.0
CP008925.1	h6.sal.bam	other	193388	193388	0	+	0	1	96	112	0.0
CP008925.1	h6.sal.bam	other	193389	193389	0	+	1	0	97	114	1.0
CP008925.1	h6.sal.bam	other	193390	193390	0	+	2	1	95	118	2.0
CP008925.1	h6.sal.bam	other	193391	193391	0	+	0	4	94	119	0.0
CP008925.1	h6.sal.bam	other	193392	193392	0	+	1	0	93	116	1.0
CP008925.1	h6.sal.bam	other	193393	193393	0	+	2	3	94	116	2.0
CP008925.1	h6.sal.bam	other	193394	193394	0	+	3	1	96	113	3.0
CP008925.1	h6.sal.bam	other	193395	193395	0	+	2	0	96	117	2.0
CP008925.1	h6.sal.bam	other	193396	193396	0	+	2	1	92	117	2.0
CP008925.1	h6.sal.bam	other	193397	193397	0	+	0	6	92	117	0.0
CP008925.1	h6.sal.bam	other	193398	193398	0	+	3	1	94	116	3.0
CP008925.1	h6.sal.bam	other	193399	193399	0	+	1	2	95	119	1.0
CP008925.1	h6.sal.bam	other	193400	193400	0	+	0	2	95	117	0.0
CP008925.1	h6.sal.bam	other	193401	193401	0	+	2	0	96	120	2.0
CP008925.1	h6.sal.bam	other	193402	193402	0	+	0	2	95	120	0.0
CP008925.1	h6.sal.bam	other	193403	193403	0	+	0	5	95	122	0.0
CP008925.1	h6.sal.bam	other	193404	193404	0	+	0	1	94	117	0.0
CP008925.1	h6.sal.bam	other	193405	193405	0	+	6	0	99	120	6.0
CP008925.1	h6.sal.bam	other	193406	193406	0	+	2	2	100	120	2.0
CP008925.1	h6.sal.bam	other	193407	193407	0	+	3	0	103	118	3.0
CP008925.1	h6.sal.bam	other	193408	193408	0	+	1	1	100	118	1.0
CP008925.1	h6.sal.bam	other	193409	193409	0	+	0	2	99	117	0.0
CP008925.1	h6.sal.bam	other	193410	193410	0	+	3	1	102	115	3.0
CP008925.1	h6.sal.bam	other	193411	193411	0	+	2	3	101	118	2.0
CP008925.1	h6.sal.bam	other	193412	193412	0	+	1	0	102	115	1.0
CP008925.1	h6.sal.bam	other	193413	193413	0	+	2	0	101	120	2.0
CP008925.1	h6.sal.bam	other	193414	193414	0	+	5	1	101	120	5.0
CP008925.1	h6.sal.bam	other	193415	193415	0	+	1	0	100	120	1.0
CP008925.1	h6.sal.bam	other	193416	193416	0	+	0	4	100	120	0.0
CP008925.1	h6.sal.bam	other	193417	193417	0	+	2	2	102	116	2.0
CP008925.1	h6.sal.bam	other	193418	193418	0	+	0	3	102	114	0.0
CP008925.1	h6.sal.bam	other	193419	193419	0	+	0	3	97	119	0.0
CP008925.1	h6.sal.bam	other	193420	193420	0	+	0	5	97	116	0.0
CP008925.1	h6.sal.bam	other	193421	193421	0	+	0	2	97	112	0.0
CP008925.1	h6.sal.bam	other	193422	193422	0	+	0	1	97	113	0.0
CP008925.1	h6.sal.bam	other	193423	193423	0	+	2	1	98	114	2.0
CP008925.1	h6.sal.bam	other	193424	193424	0	+	1	1	97	118	1.0
CP008925.1	h6.sal.bam	other	193425	193425	0	+	1	3	98	117	1.0
CP008925.1	h6.sal.bam	other	193426	193426	0	+	0	1	96	118	0.0
CP008925.1	h6.sal.bam	other	193427	193427	0	+	1	2	95	119	1.0
CP008925.1	h6.sal.bam	other	193428	193428	0	+	3	0	98	118	3.0
CP008925.1	h6.sal.bam	other	193429	193429	0	+	2	1	100	118	2.0
CP008925.1	h6.sal.bam	other	193430	193430	0	+	3	1	99	122	3.0
CP008925.1	h6.sal.bam	other	193431	193431	0	+	2	3	101	121	2.0
CP008925.1	h6.sal.bam	other	193432	193432	0	+	0	2	100	119	0.0
CP008925.1	h6.sal.bam	other	193433	193433	0	+	1	0	99	118	1.0
CP008925.1	h6.sal.bam	other	193434	193434	0	+	0	2	99	119	0.0
CP008925.1	h6.sal.bam	other	193435	193435	0	+	0	0	99	121	0.0
CP008925.1	h6.sal.bam	other	193436	193436	0	+	1	2	99	124	1.0
CP008925.1	h6.sal.bam	other	193437	193437	0	+	4	1	99	124	4.0
CP008925.1	h6.sal.bam	other	193438	193438	0	+	0	0	97	124	0.0
CP008925.1	h6.sal.bam	other	193439	193439	0	+	1	3	98	125	1.0
CP008925.1	h6.sal.bam	other	193440	193440	0	+	2	1	98	125	2.0
CP008925.1	h6.sal.bam	other	193441	193441	0	+	0	0	98	125	0.0
CP008925.1	h6.sal.bam	other	193442	193442	0	+	4	3	100	129	4.0
CP008925.1	h6.sal.bam	other	193443	193443	0	+	2	2	100	126	2.0
CP008925.1	h6.sal.bam	other	193444	193444	0	+	0	2	99	125	0.0
CP008925.1	h6.sal.bam	other	193445	193445	0	+	2	0	99	127	2.0
CP008925.1	h6.sal.bam	other	193446	193446	0	+	0	2	99	129	0.0
CP008925.1	h6.sal.bam	other	193447	193447	0	+	0	2	99	131	0.0
CP008925.1	h6.sal.bam	other	193448	193448	0	+	0	2	96	129	0.0
CP008925.1	h6.sal.bam	other	193449	193449	0	+	2	2	95	128	2.0
CP008925.1	h6.sal.bam	other	193450	193450	0	+	3	1	96	134	3.0
CP008925.1	h6.sal.bam	other	193451	193451	0	+	1	4	97	133	1.0
CP008925.1	h6.sal.bam	other	193452	193452	0	+	4	0	101	135	4.0
CP008925.1	h6.sal.bam	other	193453	193453	0	+	1	0	99	137	1.0
CP008925.1	h6.sal.bam	other	193454	193454	0	+	0	2	98	140	0.0
CP008925.1	h6.sal.bam	other	193455	193455	0	+	1	3	98	138	1.0
CP008925.1	h6.sal.bam	other	193456	193456	0	+	0	1	97	137	0.0
CP008925.1	h6.sal.bam	other	193457	193457	0	+	0	0	95	136	0.0
CP008925.1	h6.sal.bam	other	193458	193458	0	+	1	2	96	136	1.0
CP008925.1	h6.sal.bam	other	193459	193459	0	+	1	0	95	136	1.0
CP008925.1	h6.sal.bam	other	193460	193460	0	+	2	2	95	138	2.0
CP008925.1	h6.sal.bam	other	193461	193461	0	+	0	2	95	137	0.0
CP008925.1	h6.sal.bam	other	193462	193462	0	+	1	0	95	135	1.0
CP008925.1	h6.sal.bam	other	193463	193463	0	+	1	1	96	135	1.0
CP008925.1	h6.sal.bam	other	193464	193464	0	+	0	4	95	138	0.0
CP008925.1	h6.sal.bam	other	193465	193465	0	+	2	1	95	135	2.0
CP008925.1	h6.sal.bam	other	193466	193466	0	+	0	0	95	135	0.0
CP008925.1	h6.sal.bam	other	193467	193467	0	+	3	3	97	138	3.0
CP008925.1	h6.sal.bam	other	193468	193468	0	+	1	2	93	136	1.0
CP008925.1	h6.sal.bam	other	193469	193469	0	+	0	2	93	134	0.0
CP008925.1	h6.sal.bam	other	193470	193470	0	+	1	0	92	141	1.0
CP008925.1	h6.sal.bam	other	193471	193471	0	+	0	1	90	142	0.0
CP008925.1	h6.sal.bam	other	193472	193472	0	+	0	4	87	142	0.0
CP008925.1	h6.sal.bam	other	193473	193473	0	+	1	4	88	141	1.0
CP008925.1	h6.sal.bam	other	193474	193474	0	+	0	2	88	137	0.0
CP008925.1	h6.sal.bam	other	193475	193475	0	+	1	3	89	135	1.0
CP008925.1	h6.sal.bam	other	193476	193476	0	+	4	0	91	135	4.0
CP008925.1	h6.sal.bam	other	193477	193477	0	+	2	4	93	138	2.0
CP008925.1	h6.sal.bam	other	193478	193478	0	+	0	0	93	134	0.0
CP008925.1	h6.sal.bam	other	193479	193479	0	+	1	4	94	138	1.0
CP008925.1	h6.sal.bam	other	193480	193480	0	+	1	0	87	141	1.0
CP008925.1	h6.sal.bam	other	193481	193481	0	+	2	0	86	143	2.0
CP008925.1	h6.sal.bam	other	193482	193482	0	+	2	0	87	143	2.0
CP008925.1	h6.sal.bam	other	193483	193483	0	+	2	0	89	143	2.0
CP008925.1	h6.sal.bam	other	193484	193484	0	+	1	3	90	143	1.0
CP008925.1	h6.sal.bam	other	193485	193485	0	+	0	1	87	145	0.0
CP008925.1	h6.sal.bam	other	193486	193486	0	+	3	0	88	144	3.0
CP008925.1	h6.sal.bam	other	193487	193487	0	+	0	4	87	144	0.0
CP008925.1	h6.sal.bam	other	193488	193488	0	+	0	0	85	146	0.0
CP008925.1	h6.sal.bam	other	193489	193489	0	+	0	3	80	148	0.0
CP008925.1	h6.sal.bam	other	193490	193490	0	+	3	0	82	146	3.0
CP008925.1	h6.sal.bam	other	193491	193491	0	+	2	1	84	148	2.0
CP008925.1	h6.sal.bam	other	193492	193492	0	+	1	2	83	147	1.0
CP008925.1	h6.sal.bam	other	193493	193493	0	+	4	4	87	146	4.0
CP008925.1	h6.sal.bam	other	193494	193494	0	+	2	1	89	142	2.0
CP008925.1	h6.sal.bam	other	193495	193495	0	+	2	0	91	141	2.0
CP008925.1	h6.sal.bam	other	193496	193496	0	+	2	3	93	141	2.0
CP008925.1	h6.sal.bam	other	193497	193497	0	+	1	2	94	138	1.0
CP008925.1	h6.sal.bam	other	193498	193498	0	+	2	5	94	136	2.0
CP008925.1	h6.sal.bam	other	193499	193499	0	+	1	1	92	131	1.0
CP008925.1	h6.sal.bam	other	193500	193500	0	+	0	5	92	130	0.0
CP008925.1	h6.sal.bam	other	193501	193501	0	+	1	1	93	125	1.0
CP008925.1	h6.sal.bam	other	193502	193502	0	+	1	3	93	128	1.0
CP008925.1	h6.sal.bam	other	193503	193503	0	+	2	0	92	127	2.0
CP008925.1	h6.sal.bam	other	193504	193504	0	+	2	1	93	131	2.0
CP008925.1	h6.sal.bam	other	193505	193505	0	+	3	1	93	130	3.0
CP008925.1	h6.sal.bam	other	193506	193506	0	+	2	1	93	131	2.0
CP008925.1	h6.sal.bam	other	193507	193507	0	+	2	1	95	130	2.0
CP008925.1	h6.sal.bam	other	193508	193508	0	+	0	4	94	129	0.0
CP008925.1	h6.sal.bam	other	193509	193509	0	+	0	1	94	134	0.0
CP008925.1	h6.sal.bam	other	193510	193510	0	+	0	3	94	133	0.0
CP008925.1	h6.sal.bam	other	193511	193511	0	+	2	2	95	130	2.0
CP008925.1	h6.sal.bam	other	193512	193512	0	+	0	1	91	135	0.0
CP008925.1	h6.sal.bam	other	193513	193513	0	+	1	4	92	134	1.0
CP008925.1	h6.sal.bam	other	193514	193514	0	+	0	1	89	131	0.0
CP008925.1	h6.sal.bam	other	193515	193515	0	+	1	1	90	130	1.0
CP008925.1	h6.sal.bam	other	193516	193516	0	+	2	4	92	131	2.0
CP008925.1	h6.sal.bam	other	193517	193517	0	+	1	1	89	127	1.0
CP008925.1	h6.sal.bam	other	193518	193518	0	+	0	1	87	126	0.0
CP008925.1	h6.sal.bam	other	193519	193519	0	+	4	3	91	126	4.0
CP008925.1	h6.sal.bam	other	193520	193520	0	+	1	2	90	123	1.0
CP008925.1	h6.sal.bam	other	193521	193521	0	+	4	4	94	123	4.0
CP008925.1	h6.sal.bam	other	193522	193522	0	+	4	0	98	120	4.0
CP008925.1	h6.sal.bam	other	193523	193523	0	+	3	2	99	123	3.0
CP008925.1	h6.sal.bam	other	193524	193524	0	+	0	7	99	121	0.0
CP008925.1	h6.sal.bam	other	193525	193525	0	+	1	2	96	116	1.0
CP008925.1	h6.sal.bam	other	193526	193526	0	+	2	4	98	114	2.0
CP008925.1	h6.sal.bam	other	193527	193527	0	+	0	2	94	111	0.0
CP008925.1	h6.sal.bam	other	193528	193528	0	+	1	2	94	111	1.0
CP008925.1	h6.sal.bam	other	193529	193529	0	+	2	0	96	109	2.0
CP008925.1	h6.sal.bam	other	193530	193530	0	+	1	2	96	109	1.0
CP008925.1	h6.sal.bam	other	193531	193531	0	+	0	0	96	111	0.0
CP008925.1	h6.sal.bam	other	193532	193532	0	+	2	1	97	113	2.0
CP008925.1	h6.sal.bam	other	193533	193533	0	+	2	0	96	112	2.0
CP008925.1	h6.sal.bam	other	193534	193534	0	+	1	3	97	115	1.0
CP008925.1	h6.sal.bam	other	193535	193535	0	+	1	0	98	113	1.0
CP008925.1	h6.sal.bam	other	193536	193536	0	+	4	0	102	114	4.0
CP008925.1	h6.sal.bam	other	193537	193537	0	+	2	1	102	114	2.0
CP008925.1	h6.sal.bam	other	193538	193538	0	+	0	3	102	113	0.0
CP008925.1	h6.sal.bam	other	193539	193539	0	+	1	1	103	115	1.0
CP008925.1	h6.sal.bam	other	193540	193540	0	+	2	1	103	118	2.0
CP008925.1	h6.sal.bam	other	193541	193541	0	+	1	3	104	119	1.0
CP008925.1	h6.sal.bam	other	193542	193542	0	+	1	2	102	117	1.0
CP008925.1	h6.sal.bam	other	193543	193543	0	+	1	3	102	116	1.0
CP008925.1	h6.sal.bam	other	193544	193544	0	+	5	5	107	113	5.0
CP008925.1	h6.sal.bam	other	193545	193545	0	+	2	1	108	108	2.0
CP008925.1	h6.sal.bam	other	193546	193546	0	+	5	3	113	107	5.0
CP008925.1	h6.sal.bam	other	193547	193547	0	+	2	2	115	104	2.0
CP008925.1	h6.sal.bam	other	193548	193548	0	+	0	0	114	108	0.0
CP008925.1	h6.sal.bam	other	193549	193549	0	+	1	1	114	110	1.0
CP008925.1	h6.sal.bam	other	193550	193550	0	+	0	2	114	109	0.0
CP008925.1	h6.sal.bam	other	193551	193551	0	+	4	3	111	109	4.0
CP008925.1	h6.sal.bam	other	193552	193552	0	+	2	5	113	106	2.0
CP008925.1	h6.sal.bam	other	193553	193553	0	+	2	0	115	102	2.0
CP008925.1	h6.sal.bam	other	193554	193554	0	+	5	6	120	106	5.0
CP008925.1	h6.sal.bam	other	193555	193555	0	+	2	2	121	105	2.0
CP008925.1	h6.sal.bam	other	193556	193556	0	+	0	0	119	103	0.0
CP008925.1	h6.sal.bam	other	193557	193557	0	+	0	4	117	104	0.0
CP008925.1	h6.sal.bam	other	193558	193558	0	+	0	0	113	104	0.0
CP008925.1	h6.sal.bam	other	193559	193559	0	+	1	2	114	104	1.0
CP008925.1	h6.sal.bam	other	193560	193560	0	+	2	2	116	102	2.0
CP008925.1	h6.sal.bam	other	193561	193561	0	+	2	2	116	102	2.0
CP008925.1	h6.sal.bam	other	193562	193562	0	+	1	1	117	102	1.0
CP008925.1	h6.sal.bam	other	193563	193563	0	+	0	2	116	104	0.0
CP008925.1	h6.sal.bam	other	193564	193564	0	+	2	2	118	103	2.0
CP008925.1	h6.sal.bam	other	193565	193565	0	+	1	1	110	104	1.0
CP008925.1	h6.sal.bam	other	193566	193566	0	+	5	0	115	103	5.0
CP008925.1	h6.sal.bam	other	193567	193567	0	+	2	1	117	104	2.0
CP008925.1	h6.sal.bam	other	193568	193568	0	+	0	0	115	103	0.0
CP008925.1	h6.sal.bam	other	193569	193569	0	+	0	0	113	104	0.0
CP008925.1	h6.sal.bam	other	193570	193570	0	+	2	0	115	106	2.0
CP008925.1	h6.sal.bam	other	193571	193571	0	+	0	0	113	106	0.0
CP008925.1	h6.sal.bam	other	193572	193572	0	+	2	0	114	106	2.0
CP008925.1	h6.sal.bam	other	193573	193573	0	+	3	0	115	106	3.0
CP008925.1	h6.sal.bam	other	193574	193574	0	+	0	0	114	107	0.0
CP008925.1	h6.sal.bam	other	193575	193575	0	+	1	0	115	109	1.0
CP008925.1	h6.sal.bam	other	193576	193576	0	+	2	5	115	109	2.0
CP008925.1	h6.sal.bam	other	193577	193577	0	+	0	2	113	104	0.0
CP008925.1	h6.sal.bam	other	193578	193578	0	+	1	5	114	103	1.0
CP008925.1	h6.sal.bam	other	193579	193579	0	+	0	2	111	98	0.0
CP008925.1	h6.sal.bam	other	193580	193580	0	+	1	0	108	96	1.0
CP008925.1	h6.sal.bam	other	193581	193581	0	+	2	1	110	96	2.0
CP008925.1	h6.sal.bam	other	193582	193582	0	+	1	5	109	97	1.0
CP008925.1	h6.sal.bam	other	193583	193583	0	+	0	3	109	94	0.0
CP008925.1	h6.sal.bam	other	193584	193584	0	+	1	3	109	92	1.0
CP008925.1	h6.sal.bam	other	193585	193585	0	+	1	2	110	91	1.0
CP008925.1	h6.sal.bam	other	193586	193586	0	+	3	4	111	93	3.0
CP008925.1	h6.sal.bam	other	193587	193587	0	+	1	0	112	90	1.0
CP008925.1	h6.sal.bam	other	193588	193588	0	+	4	0	115	92	4.0
CP008925.1	h6.sal.bam	other	193589	193589	0	+	4	1	119	92	4.0
CP008925.1	h6.sal.bam	other	193590	193590	0	+	1	1	119	91	1.0
CP008925.1	h6.sal.bam	other	193591	193591	0	+	1	0	117	90	1.0
CP008925.1	h6.sal.bam	other	193592	193592	0	+	2	0	119	90	2.0
CP008925.1	h6.sal.bam	other	193593	193593	0	+	0	2	119	93	0.0
CP008925.1	h6.sal.bam	other	193594	193594	0	+	2	0	117	91	2.0
CP008925.1	h6.sal.bam	other	193595	193595	0	+	1	3	117	91	1.0
CP008925.1	h6.sal.bam	other	193596	193596	0	+	2	0	116	91	2.0
CP008925.1	h6.sal.bam	other	193597	193597	0	+	1	1	112	91	1.0
CP008925.1	h6.sal.bam	other	193598	193598	0	+	1	2	111	92	1.0
CP008925.1	h6.sal.bam	other	193599	193599	0	+	1	0	112	92	1.0
CP008925.1	h6.sal.bam	other	193600	193600	0	+	1	0	110	93	1.0
CP008925.1	h6.sal.bam	other	193601	193601	0	+	2	1	112	93	2.0
CP008925.1	h6.sal.bam	other	193602	193602	0	+	0	2	112	95	0.0
CP008925.1	h6.sal.bam	other	193603	193603	0	+	1	0	111	95	1.0
CP008925.1	h6.sal.bam	other	193604	193604	0	+	1	0	110	97	1.0
CP008925.1	h6.sal.bam	other	193605	193605	0	+	2	3	112	100	2.0
CP008925.1	h6.sal.bam	other	193606	193606	0	+	2	2	112	98	2.0
CP008925.1	h6.sal.bam	other	193607	193607	0	+	0	0	112	97	0.0
CP008925.1	h6.sal.bam	other	193608	193608	0	+	1	2	111	98	1.0
CP008925.1	h6.sal.bam	other	193609	193609	0	+	5	1	115	97	5.0
CP008925.1	h6.sal.bam	other	193610	193610	0	+	2	1	116	100	2.0
CP008925.1	h6.sal.bam	other	193611	193611	0	+	2	0	114	99	2.0
CP008925.1	h6.sal.bam	other	193612	193612	0	+	2	2	114	101	2.0
CP008925.1	h6.sal.bam	other	193613	193613	0	+	1	3	115	100	1.0
CP008925.1	h6.sal.bam	other	193614	193614	0	+	1	5	115	97	1.0
CP008925.1	h6.sal.bam	other	193615	193615	0	+	0	2	114	93	0.0
CP008925.1	h6.sal.bam	other	193616	193616	0	+	1	2	113	92	1.0
CP008925.1	h6.sal.bam	other	193617	193617	0	+	4	2	116	91	4.0
CP008925.1	h6.sal.bam	other	193618	193618	0	+	4	0	118	90	4.0
CP008925.1	h6.sal.bam	other	193619	193619	0	+	3	1	117	90	3.0
CP008925.1	h6.sal.bam	other	193620	193620	0	+	1	4	114	89	1.0
CP008925.1	h6.sal.bam	other	193621	193621	0	+	2	0	112	88	2.0
CP008925.1	h6.sal.bam	other	193622	193622	0	+	2	2	112	89	2.0
CP008925.1	h6.sal.bam	other	193623	193623	0	+	2	0	113	87	2.0
CP008925.1	h6.sal.bam	other	193624	193624	0	+	1	0	114	87	1.0
CP008925.1	h6.sal.bam	other	193625	193625	0	+	2	2	115	87	2.0
CP008925.1	h6.sal.bam	other	193626	193626	0	+	1	0	113	87	1.0
CP008925.1	h6.sal.bam	other	193627	193627	0	+	0	1	112	87	0.0
CP008925.1	h6.sal.bam	other	193628	193628	0	+	0	2	110	86	0.0
CP008925.1	h6.sal.bam	other	193629	193629	0	+	1	6	106	86	1.0
CP008925.1	h6.sal.bam	other	193630	193630	0	+	0	1	104	81	0.0
CP008925.1	h6.sal.bam	other	193631	193631	0	+	3	1	107	81	3.0
CP008925.1	h6.sal.bam	other	193632	193632	0	+	4	3	111	80	4.0
CP008925.1	h6.sal.bam	other	193633	193633	0	+	1	0	112	77	1.0
CP008925.1	h6.sal.bam	other	193634	193634	0	+	0	0	109	83	0.0
CP008925.1	h6.sal.bam	other	193635	193635	0	+	1	2	110	84	1.0
CP008925.1	h6.sal.bam	other	193636	193636	0	+	2	1	110	83	2.0
CP008925.1	h6.sal.bam	other	193637	193637	0	+	3	3	112	83	3.0
CP008925.1	h6.sal.bam	other	193638	193638	0	+	1	1	113	80	1.0
CP008925.1	h6.sal.bam	other	193639	193639	0	+	2	3	113	80	2.0
CP008925.1	h6.sal.bam	other	193640	193640	0	+	1	0	113	77	1.0
CP008925.1	h6.sal.bam	other	193641	193641	0	+	3	1	110	77	3.0
CP008925.1	h6.sal.bam	other	193642	193642	0	+	2	0	111	80	2.0
CP008925.1	h6.sal.bam	other	193643	193643	0	+	1	1	112	81	1.0
CP008925.1	h6.sal.bam	other	193644	193644	0	+	0	2	112	80	0.0
CP008925.1	h6.sal.bam	other	193645	193645	0	+	1	0	111	81	1.0
CP008925.1	h6.sal.bam	other	193646	193646	0	+	0	0	111	81	0.0
CP008925.1	h6.sal.bam	other	193647	193647	0	+	3	0	109	85	3.0
CP008925.1	h6.sal.bam	other	193648	193648	0	+	1	2	110	85	1.0
CP008925.1	h6.sal.bam	other	193649	193649	0	+	3	0	112	87	3.0
CP008925.1	h6.sal.bam	other	193650	193650	0	+	0	0	110	92	0.0
CP008925.1	h6.sal.bam	other	193651	193651	0	+	0	0	110	94	0.0
CP008925.1	h6.sal.bam	other	193652	193652	0	+	2	1	112	94	2.0
CP008925.1	h6.sal.bam	other	193653	193653	0	+	1	0	112	93	1.0
CP008925.1	h6.sal.bam	other	193654	193654	0	+	1	0	113	100	1.0
CP008925.1	h6.sal.bam	other	193655	193655	0	+	0	2	112	100	0.0
CP008925.1	h6.sal.bam	other	193656	193656	0	+	0	2	109	98	0.0
CP008925.1	h6.sal.bam	other	193657	193657	0	+	1	2	110	97	1.0
CP008925.1	h6.sal.bam	other	193658	193658	0	+	3	1	113	99	3.0
CP008925.1	h6.sal.bam	other	193659	193659	0	+	1	1	113	99	1.0
CP008925.1	h6.sal.bam	other	193660	193660	0	+	7	4	116	104	7.0
CP008925.1	h6.sal.bam	other	193661	193661	0	+	0	1	114	106	0.0
CP008925.1	h6.sal.bam	other	193662	193662	0	+	2	1	116	105	2.0
CP008925.1	h6.sal.bam	other	193663	193663	0	+	1	0	114	108	1.0
CP008925.1	h6.sal.bam	other	193664	193664	0	+	3	0	112	110	3.0
CP008925.1	h6.sal.bam	other	193665	193665	0	+	1	0	112	112	1.0
CP008925.1	h6.sal.bam	other	193666	193666	0	+	0	3	112	112	0.0
CP008925.1	h6.sal.bam	other	193667	193667	0	+	3	1	113	109	3.0
CP008925.1	h6.sal.bam	other	193668	193668	0	+	0	2	113	108	0.0
CP008925.1	h6.sal.bam	other	193669	193669	0	+	7	0	118	108	7.0
CP008925.1	h6.sal.bam	other	193670	193670	0	+	1	0	116	114	1.0
CP008925.1	h6.sal.bam	other	193671	193671	0	+	2	2	117	115	2.0
CP008925.1	h6.sal.bam	other	193672	193672	0	+	4	3	121	113	4.0
CP008925.1	h6.sal.bam	other	193673	193673	0	+	1	1	121	114	1.0
CP008925.1	h6.sal.bam	other	193674	193674	0	+	1	2	120	114	1.0
CP008925.1	h6.sal.bam	other	193675	193675	0	+	2	1	119	113	2.0
CP008925.1	h6.sal.bam	other	193676	193676	0	+	3	0	120	114	3.0
CP008925.1	h6.sal.bam	other	193677	193677	0	+	1	1	121	116	1.0
CP008925.1	h6.sal.bam	other	193678	193678	0	+	1	2	122	119	1.0
CP008925.1	h6.sal.bam	other	193679	193679	0	+	2	4	122	120	2.0
CP008925.1	h6.sal.bam	other	193680	193680	0	+	0	1	120	116	0.0
CP008925.1	h6.sal.bam	other	193681	193681	0	+	2	1	122	116	2.0
CP008925.1	h6.sal.bam	other	193682	193682	0	+	1	1	123	115	1.0
CP008925.1	h6.sal.bam	other	193683	193683	0	+	7	1	125	116	7.0
CP008925.1	h6.sal.bam	other	193684	193684	0	+	0	3	125	115	0.0
CP008925.1	h6.sal.bam	other	193685	193685	0	+	2	2	124	113	2.0
CP008925.1	h6.sal.bam	other	193686	193686	0	+	1	0	124	112	1.0
CP008925.1	h6.sal.bam	other	193687	193687	0	+	3	1	124	114	3.0
CP008925.1	h6.sal.bam	other	193688	193688	0	+	0	0	123	116	0.0
CP008925.1	h6.sal.bam	other	193689	193689	0	+	1	1	124	116	1.0
CP008925.1	h6.sal.bam	other	193690	193690	0	+	0	1	124	115	0.0
CP008925.1	h6.sal.bam	other	193691	193691	0	+	0	1	123	120	0.0
CP008925.1	h6.sal.bam	other	193692	193692	0	+	0	1	119	121	0.0
CP008925.1	h6.sal.bam	other	193693	193693	0	+	2	1	117	120	2.0
CP008925.1	h6.sal.bam	other	193694	193694	0	+	1	1	115	123	1.0
CP008925.1	h6.sal.bam	other	193695	193695	0	+	2	1	114	125	2.0
CP008925.1	h6.sal.bam	other	193696	193696	0	+	1	1	115	124	1.0
CP008925.1	h6.sal.bam	other	193697	193697	0	+	1	0	114	125	1.0
CP008925.1	h6.sal.bam	other	193698	193698	0	+	0	1	112	129	0.0
CP008925.1	h6.sal.bam	other	193699	193699	0	+	1	0	110	128	1.0
CP008925.1	h6.sal.bam	other	193700	193700	0	+	1	1	110	129	1.0
CP008925.1	h6.sal.bam	other	193701	193701	0	+	4	0	114	128	4.0
CP008925.1	h6.sal.bam	other	193702	193702	0	+	0	2	114	129	0.0
CP008925.1	h6.sal.bam	other	193703	193703	0	+	2	0	116	128	2.0
CP008925.1	h6.sal.bam	other	193704	193704	0	+	1	1	116	128	1.0
CP008925.1	h6.sal.bam	other	193705	193705	0	+	2	1	117	127	2.0
CP008925.1	h6.sal.bam	other	193706	193706	0	+	1	4	116	127	1.0
CP008925.1	h6.sal.bam	other	193707	193707	0	+	0	1	112	123	0.0
CP008925.1	h6.sal.bam	other	193708	193708	0	+	2	1	113	123	2.0
CP008925.1	h6.sal.bam	other	193709	193709	0	+	2	1	115	123	2.0
CP008925.1	h6.sal.bam	other	193710	193710	0	+	3	1	117	122	3.0
CP008925.1	h6.sal.bam	other	193711	193711	0	+	6	1	118	124	6.0
CP008925.1	h6.sal.bam	other	193712	193712	0	+	0	0	118	123	0.0
CP008925.1	h6.sal.bam	other	193713	193713	0	+	1	1	118	124	1.0
CP008925.1	h6.sal.bam	other	193714	193714	0	+	2	2	118	124	2.0
CP008925.1	h6.sal.bam	other	193715	193715	0	+	3	0	119	128	3.0
CP008925.1	h6.sal.bam	other	193716	193716	0	+	2	2	118	128	2.0
CP008925.1	h6.sal.bam	other	193717	193717	0	+	1	1	117	126	1.0
CP008925.1	h6.sal.bam	other	193718	193718	0	+	0	2	116	132	0.0
CP008925.1	h6.sal.bam	other	193719	193719	0	+	2	1	117	132	2.0
CP008925.1	h6.sal.bam	other	193720	193720	0	+	2	3	119	131	2.0
CP008925.1	h6.sal.bam	other	193721	193721	0	+	1	2	116	128	1.0
CP008925.1	h6.sal.bam	other	193722	193722	0	+	0	2	116	127	0.0
CP008925.1	h6.sal.bam	other	193723	193723	0	+	1	1	117	126	1.0
CP008925.1	h6.sal.bam	other	193724	193724	0	+	2	6	117	125	2.0
CP008925.1	h6.sal.bam	other	193725	193725	0	+	2	2	119	122	2.0
CP008925.1	h6.sal.bam	other	193726	193726	0	+	5	2	123	121	5.0
CP008925.1	h6.sal.bam	other	193727	193727	0	+	2	4	123	119	2.0
CP008925.1	h6.sal.bam	other	193728	193728	0	+	3	1	125	115	3.0
CP008925.1	h6.sal.bam	other	193729	193729	0	+	1	0	125	114	1.0
CP008925.1	h6.sal.bam	other	193730	193730	0	+	1	0	126	114	1.0
CP008925.1	h6.sal.bam	other	193731	193731	0	+	1	1	126	114	1.0
CP008925.1	h6.sal.bam	other	193732	193732	0	+	2	4	127	119	2.0
CP008925.1	h6.sal.bam	other	193733	193733	0	+	0	5	124	118	0.0
CP008925.1	h6.sal.bam	other	193734	193734	0	+	0	1	116	114	0.0
CP008925.1	h6.sal.bam	other	193735	193735	0	+	1	6	117	113	1.0
CP008925.1	h6.sal.bam	other	193736	193736	0	+	1	2	118	110	1.0
CP008925.1	h6.sal.bam	other	193737	193737	0	+	0	3	116	108	0.0
CP008925.1	h6.sal.bam	other	193738	193738	0	+	0	2	113	105	0.0
CP008925.1	h6.sal.bam	other	193739	193739	0	+	3	1	116	105	3.0
CP008925.1	h6.sal.bam	other	193740	193740	0	+	3	0	118	106	3.0
CP008925.1	h6.sal.bam	other	193741	193741	0	+	1	0	115	109	1.0
CP008925.1	h6.sal.bam	other	193742	193742	0	+	2	0	116	112	2.0
CP008925.1	h6.sal.bam	other	193743	193743	0	+	2	2	117	112	2.0
CP008925.1	h6.sal.bam	other	193744	193744	0	+	1	6	112	110	1.0
CP008925.1	h6.sal.bam	other	193745	193745	0	+	2	1	113	107	2.0
CP008925.1	h6.sal.bam	other	193746	193746	0	+	2	1	110	108	2.0
CP008925.1	h6.sal.bam	other	193747	193747	0	+	3	3	113	112	3.0
CP008925.1	h6.sal.bam	other	193748	193748	0	+	0	1	113	109	0.0
CP008925.1	h6.sal.bam	other	193749	193749	0	+	3	1	114	109	3.0
CP008925.1	h6.sal.bam	other	193750	193750	0	+	0	2	114	108	0.0
CP008925.1	h6.sal.bam	other	193751	193751	0	+	1	3	112	111	1.0
CP008925.1	h6.sal.bam	other	193752	193752	0	+	1	3	112	110	1.0
CP008925.1	h6.sal.bam	other	193753	193753	0	+	3	3	114	109	3.0
CP008925.1	h6.sal.bam	other	193754	193754	0	+	1	0	113	108	1.0
CP008925.1	h6.sal.bam	other	193755	193755	0	+	2	1	115	109	2.0
CP008925.1	h6.sal.bam	other	193756	193756	0	+	5	0	118	110	5.0
CP008925.1	h6.sal.bam	other	193757	193757	0	+	0	2	115	110	0.0
CP008925.1	h6.sal.bam	other	193758	193758	0	+	4	0	113	112	4.0
CP008925.1	h6.sal.bam	other	193759	193759	0	+	2	1	115	112	2.0
CP008925.1	h6.sal.bam	other	193760	193760	0	+	2	1	114	115	2.0
CP008925.1	h6.sal.bam	other	193761	193761	0	+	2	2	115	114	2.0
CP008925.1	h6.sal.bam	other	193762	193762	0	+	0	3	114	115	0.0
CP008925.1	h6.sal.bam	other	193763	193763	0	+	1	1	115	113	1.0
CP008925.1	h6.sal.bam	other	193764	193764	0	+	1	2	115	112	1.0
CP008925.1	h6.sal.bam	other	193765	193765	0	+	3	3	118	111	3.0
CP008925.1	h6.sal.bam	other	193766	193766	0	+	4	2	122	108	4.0
CP008925.1	h6.sal.bam	other	193767	193767	0	+	0	4	120	110	0.0
CP008925.1	h6.sal.bam	other	193768	193768	0	+	1	3	121	107	1.0
CP008925.1	h6.sal.bam	other	193769	193769	0	+	3	0	123	104	3.0
CP008925.1	h6.sal.bam	other	193770	193770	0	+	2	2	123	104	2.0
CP008925.1	h6.sal.bam	other	193771	193771	0	+	2	1	124	102	2.0
CP008925.1	h6.sal.bam	other	193772	193772	0	+	1	3	124	110	1.0
CP008925.1	h6.sal.bam	other	193773	193773	0	+	1	0	125	107	1.0
CP008925.1	h6.sal.bam	other	193774	193774	0	+	3	1	127	107	3.0
CP008925.1	h6.sal.bam	other	193775	193775	0	+	3	1	129	108	3.0
CP008925.1	h6.sal.bam	other	193776	193776	0	+	0	0	126	107	0.0
CP008925.1	h6.sal.bam	other	193777	193777	0	+	3	1	128	107	3.0
CP008925.1	h6.sal.bam	other	193778	193778	0	+	0	1	126	109	0.0
CP008925.1	h6.sal.bam	other	193779	193779	0	+	1	0	126	108	1.0
CP008925.1	h6.sal.bam	other	193780	193780	0	+	0	0	124	108	0.0
CP008925.1	h6.sal.bam	other	193781	193781	0	+	1	0	124	109	1.0
CP008925.1	h6.sal.bam	other	193782	193782	0	+	1	2	125	109	1.0
CP008925.1	h6.sal.bam	other	193783	193783	0	+	1	1	124	114	1.0
CP008925.1	h6.sal.bam	other	193784	193784	0	+	2	2	124	118	2.0
CP008925.1	h6.sal.bam	other	193785	193785	0	+	0	1	119	120	0.0
CP008925.1	h6.sal.bam	other	193786	193786	0	+	0	1	115	119	0.0
CP008925.1	h6.sal.bam	other	193787	193787	0	+	1	1	116	120	1.0
CP008925.1	h6.sal.bam	other	193788	193788	0	+	4	4	119	119	4.0
CP008925.1	h6.sal.bam	other	193789	193789	0	+	0	2	117	115	0.0
CP008925.1	h6.sal.bam	other	193790	193790	0	+	2	3	116	120	2.0
CP008925.1	h6.sal.bam	other	193791	193791	0	+	1	4	115	119	1.0
CP008925.1	h6.sal.bam	other	193792	193792	0	+	0	3	114	117	0.0
CP008925.1	h6.sal.bam	other	193793	193793	0	+	2	0	116	115	2.0
CP008925.1	h6.sal.bam	other	193794	193794	0	+	0	0	114	115	0.0
CP008925.1	h6.sal.bam	other	193795	193795	0	+	2	0	114	115	2.0
CP008925.1	h6.sal.bam	other	193796	193796	0	+	2	1	115	116	2.0
CP008925.1	h6.sal.bam	other	193797	193797	0	+	2	1	116	122	2.0
CP008925.1	h6.sal.bam	other	193798	193798	0	+	1	2	117	121	1.0
CP008925.1	h6.sal.bam	other	193799	193799	0	+	1	1	115	121	1.0
CP008925.1	h6.sal.bam	other	193800	193800	0	+	1	1	114	122	1.0
CP008925.1	h6.sal.bam	other	193801	193801	0	+	2	0	111	123	2.0
CP008925.1	h6.sal.bam	other	193802	193802	0	+	2	0	111	123	2.0
CP008925.1	h6.sal.bam	other	193803	193803	0	+	1	0	109	124	1.0
CP008925.1	h6.sal.bam	other	193804	193804	0	+	1	2	110	124	1.0
CP008925.1	h6.sal.bam	other	193805	193805	0	+	2	4	111	127	2.0
CP008925.1	h6.sal.bam	other	193806	193806	0	+	1	3	111	123	1.0
CP008925.1	h6.sal.bam	other	193807	193807	0	+	1	1	110	120	1.0
CP008925.1	h6.sal.bam	other	193808	193808	0	+	1	0	111	119	1.0
CP008925.1	h6.sal.bam	other	193809	193809	0	+	2	0	113	123	2.0
CP008925.1	h6.sal.bam	other	193810	193810	0	+	1	3	113	126	1.0
CP008925.1	h6.sal.bam	other	193811	193811	0	+	1	0	113	123	1.0
CP008925.1	h6.sal.bam	other	193812	193812	0	+	1	0	114	123	1.0
CP008925.1	h6.sal.bam	GTTC	193813	193813	193821	+	4	2	118	123	4.0
CP008925.1	h6.sal.bam	other	193814	193814	0	+	2	1	114	125	2.0
CP008925.1	h6.sal.bam	GTTC	193815	193815	193821	+	0	3	114	124	0.0
CP008925.1	h6.sal.bam	other	193816	193816	0	+	4	3	117	123	4.0
CP008925.1	h6.sal.bam	other	193817	193817	0	+	3	1	118	120	3.0
CP008925.1	h6.sal.bam	other	193818	193818	0	+	1	1	116	120	1.0
CP008925.1	h6.sal.bam	other	193819	193819	0	+	0	1	115	119	0.0
CP008925.1	h6.sal.bam	other	193820	193820	0	+	2	2	115	118	2.0
CP008925.1	h6.sal.bam	other	193821	193821	0	+	2	4	116	122	2.0
CP008925.1	h6.sal.bam	other	193822	193822	0	+	0	0	113	118	0.0
CP008925.1	h6.sal.bam	other	193823	193823	0	+	2	1	115	120	2.0
CP008925.1	h6.sal.bam	other	193824	193824	0	+	0	5	112	127	0.0
CP008925.1	h6.sal.bam	other	193825	193825	0	+	0	0	112	128	0.0
CP008925.1	h6.sal.bam	other	193826	193826	0	+	1	3	112	128	1.0
CP008925.1	h6.sal.bam	other	193827	193827	0	+	1	2	112	125	1.0
CP008925.1	h6.sal.bam	other	193828	193828	0	+	2	3	110	126	2.0
CP008925.1	h6.sal.bam	other	193829	193829	0	+	1	1	110	124	1.0
CP008925.1	h6.sal.bam	GTTC	193830	193830	193821	+	2	2	110	123	2.0
CP008925.1	h6.sal.bam	other	193831	193831	0	+	1	0	106	121	1.0
CP008925.1	h6.sal.bam	GTTC	193832	193832	193821	+	1	4	107	128	1.0
CP008925.1	h6.sal.bam	other	193833	193833	0	+	2	1	105	127	2.0
CP008925.1	h6.sal.bam	other	193834	193834	0	+	1	4	104	126	1.0
CP008925.1	h6.sal.bam	other	193835	193835	0	+	2	3	104	123	2.0
CP008925.1	h6.sal.bam	other	193836	193836	0	+	1	0	103	120	1.0
CP008925.1	h6.sal.bam	other	193837	193837	0	+	3	0	106	120	3.0
CP008925.1	h6.sal.bam	other	193838	193838	0	+	1	0	106	121	1.0
CP008925.1	h6.sal.bam	other	193839	193839	0	+	2	0	107	121	2.0
CP008925.1	h6.sal.bam	other	193840	193840	0	+	2	3	106	124	2.0
CP008925.1	h6.sal.bam	other	193841	193841	0	+	2	1	104	124	2.0
CP008925.1	h6.sal.bam	other	193842	193842	0	+	0	0	104	124	0.0
CP008925.1	h6.sal.bam	other	193843	193843	0	+	2	1	102	127	2.0
CP008925.1	h6.sal.bam	other	193844	193844	0	+	1	3	103	126	1.0
CP008925.1	h6.sal.bam	other	193845	193845	0	+	2	2	101	126	2.0
CP008925.1	h6.sal.bam	other	193846	193846	0	+	3	3	104	124	3.0
CP008925.1	h6.sal.bam	other	193847	193847	0	+	1	1	104	122	1.0
CP008925.1	h6.sal.bam	other	193848	193848	0	+	0	0	103	121	0.0
CP008925.1	h6.sal.bam	other	193849	193849	0	+	2	1	103	131	2.0
CP008925.1	h6.sal.bam	other	193850	193850	0	+	3	1	103	132	3.0
CP008925.1	h6.sal.bam	other	193851	193851	0	+	5	1	105	133	5.0
CP008925.1	h6.sal.bam	other	193852	193852	0	+	2	1	107	132	2.0
CP008925.1	h6.sal.bam	other	193853	193853	0	+	2	0	109	133	2.0
CP008925.1	h6.sal.bam	other	193854	193854	0	+	1	0	109	133	1.0
CP008925.1	h6.sal.bam	other	193855	193855	0	+	0	2	109	133	0.0
CP008925.1	h6.sal.bam	other	193856	193856	0	+	1	6	109	131	1.0
CP008925.1	h6.sal.bam	other	193857	193857	0	+	1	5	109	128	1.0
CP008925.1	h6.sal.bam	other	193858	193858	0	+	0	4	108	124	0.0
CP008925.1	h6.sal.bam	other	193859	193859	0	+	1	1	107	121	1.0
CP008925.1	h6.sal.bam	other	193860	193860	0	+	3	2	110	123	3.0
CP008925.1	h6.sal.bam	other	193861	193861	0	+	5	0	115	122	5.0
CP008925.1	h6.sal.bam	other	193862	193862	0	+	3	0	117	122	3.0
CP008925.1	h6.sal.bam	other	193863	193863	0	+	0	2	113	123	0.0
CP008925.1	h6.sal.bam	other	193864	193864	0	+	1	5	114	123	1.0
CP008925.1	h6.sal.bam	other	193865	193865	0	+	1	2	113	120	1.0
CP008925.1	h6.sal.bam	other	193866	193866	0	+	0	2	111	119	0.0
CP008925.1	h6.sal.bam	other	193867	193867	0	+	0	1	111	119	0.0
CP008925.1	h6.sal.bam	other	193868	193868	0	+	1	0	111	119	1.0
CP008925.1	h6.sal.bam	other	193869	193869	0	+	1	0	112	119	1.0
CP008925.1	h6.sal.bam	other	193870	193870	0	+	2	1	112	119	2.0
CP008925.1	h6.sal.bam	other	193871	193871	0	+	0	6	110	122	0.0
CP008925.1	h6.sal.bam	other	193872	193872	0	+	0	1	107	117	0.0
CP008925.1	h6.sal.bam	other	193873	193873	0	+	0	1	107	116	0.0
CP008925.1	h6.sal.bam	other	193874	193874	0	+	0	3	105	121	0.0
CP008925.1	h6.sal.bam	other	193875	193875	0	+	1	1	105	120	1.0
CP008925.1	h6.sal.bam	other	193876	193876	0	+	3	0	106	120	3.0
CP008925.1	h6.sal.bam	other	193877	193877	0	+	0	1	104	121	0.0
CP008925.1	h6.sal.bam	other	193878	193878	0	+	3	0	106	121	3.0
CP008925.1	h6.sal.bam	other	193879	193879	0	+	2	8	104	122	2.0
CP008925.1	h6.sal.bam	other	193880	193880	0	+	1	2	105	115	1.0
CP008925.1	h6.sal.bam	other	193881	193881	0	+	2	1	107	113	2.0
CP008925.1	h6.sal.bam	other	193882	193882	0	+	2	0	108	112	2.0
CP008925.1	h6.sal.bam	other	193883	193883	0	+	1	1	107	116	1.0
CP008925.1	h6.sal.bam	other	193884	193884	0	+	0	4	107	115	0.0
CP008925.1	h6.sal.bam	other	193885	193885	0	+	0	0	106	111	0.0
CP008925.1	h6.sal.bam	other	193886	193886	0	+	4	0	109	115	4.0
CP008925.1	h6.sal.bam	other	193887	193887	0	+	0	1	104	116	0.0
CP008925.1	h6.sal.bam	other	193888	193888	0	+	1	1	105	115	1.0
CP008925.1	h6.sal.bam	other	193889	193889	0	+	2	2	105	115	2.0
CP008925.1	h6.sal.bam	other	193890	193890	0	+	2	0	103	117	2.0
CP008925.1	h6.sal.bam	other	193891	193891	0	+	2	0	105	117	2.0
CP008925.1	h6.sal.bam	other	193892	193892	0	+	1	1	103	119	1.0
CP008925.1	h6.sal.bam	other	193893	193893	0	+	0	0	102	121	0.0
CP008925.1	h6.sal.bam	other	193894	193894	0	+	1	0	101	121	1.0
CP008925.1	h6.sal.bam	other	193895	193895	0	+	0	6	101	121	0.0
CP008925.1	h6.sal.bam	other	193896	193896	0	+	0	2	99	116	0.0
CP008925.1	h6.sal.bam	other	193897	193897	0	+	0	4	97	114	0.0
CP008925.1	h6.sal.bam	other	193898	193898	0	+	0	5	96	110	0.0
CP008925.1	h6.sal.bam	other	193899	193899	0	+	2	5	98	106	2.0
CP008925.1	h6.sal.bam	other	193900	193900	0	+	2	0	100	101	2.0
CP008925.1	h6.sal.bam	other	193901	193901	0	+	0	1	99	102	0.0
CP008925.1	h6.sal.bam	other	193902	193902	0	+	0	2	98	101	0.0
CP008925.1	h6.sal.bam	other	193903	193903	0	+	1	1	96	99	1.0
CP008925.1	h6.sal.bam	other	193904	193904	0	+	2	3	98	111	2.0
CP008925.1	h6.sal.bam	other	193905	193905	0	+	1	1	97	109	1.0
CP008925.1	h6.sal.bam	other	193906	193906	0	+	2	3	99	108	2.0
CP008925.1	h6.sal.bam	other	193907	193907	0	+	2	3	100	107	2.0
CP008925.1	h6.sal.bam	other	193908	193908	0	+	0	0	98	104	0.0
CP008925.1	h6.sal.bam	other	193909	193909	0	+	2	1	97	105	2.0
CP008925.1	h6.sal.bam	other	193910	193910	0	+	3	0	99	105	3.0
CP008925.1	h6.sal.bam	other	193911	193911	0	+	2	0	101	105	2.0
CP008925.1	h6.sal.bam	other	193912	193912	0	+	0	1	97	107	0.0
CP008925.1	h6.sal.bam	other	193913	193913	0	+	1	3	96	109	1.0
CP008925.1	h6.sal.bam	other	193914	193914	0	+	1	3	95	112	1.0
CP008925.1	h6.sal.bam	other	193915	193915	0	+	2	1	96	109	2.0
CP008925.1	h6.sal.bam	other	193916	193916	0	+	2	3	96	108	2.0
CP008925.1	h6.sal.bam	other	193917	193917	0	+	4	0	98	108	4.0
CP008925.1	h6.sal.bam	other	193918	193918	0	+	0	2	98	108	0.0
CP008925.1	h6.sal.bam	other	193919	193919	0	+	1	2	98	108	1.0
CP008925.1	h6.sal.bam	other	193920	193920	0	+	2	0	98	107	2.0
CP008925.1	h6.sal.bam	other	193921	193921	0	+	0	2	94	108	0.0
CP008925.1	h6.sal.bam	other	193922	193922	0	+	0	3	94	107	0.0
CP008925.1	h6.sal.bam	other	193923	193923	0	+	2	3	96	104	2.0
CP008925.1	h6.sal.bam	other	193924	193924	0	+	1	2	95	101	1.0
CP008925.1	h6.sal.bam	other	193925	193925	0	+	1	2	93	107	1.0
CP008925.1	h6.sal.bam	other	193926	193926	0	+	2	2	91	108	2.0
CP008925.1	h6.sal.bam	other	193927	193927	0	+	1	0	88	106	1.0
CP008925.1	h6.sal.bam	other	193928	193928	0	+	2	0	90	107	2.0
CP008925.1	h6.sal.bam	other	193929	193929	0	+	0	0	89	109	0.0
CP008925.1	h6.sal.bam	other	193930	193930	0	+	3	3	92	109	3.0
CP008925.1	h6.sal.bam	other	193931	193931	0	+	1	0	92	106	1.0
CP008925.1	h6.sal.bam	other	193932	193932	0	+	4	1	95	113	4.0
CP008925.1	h6.sal.bam	other	193933	193933	0	+	0	1	95	112	0.0
CP008925.1	h6.sal.bam	other	193934	193934	0	+	2	3	96	111	2.0
CP008925.1	h6.sal.bam	other	193935	193935	0	+	2	1	95	109	2.0
CP008925.1	h6.sal.bam	other	193936	193936	0	+	2	1	91	109	2.0
CP008925.1	h6.sal.bam	other	193937	193937	0	+	2	0	90	109	2.0
CP008925.1	h6.sal.bam	other	193938	193938	0	+	1	2	91	113	1.0
CP008925.1	h6.sal.bam	other	193939	193939	0	+	3	2	93	112	3.0
CP008925.1	h6.sal.bam	other	193940	193940	0	+	6	2	98	110	6.0
CP008925.1	h6.sal.bam	other	193941	193941	0	+	0	2	98	109	0.0
CP008925.1	h6.sal.bam	other	193942	193942	0	+	7	1	105	108	7.0
CP008925.1	h6.sal.bam	other	193943	193943	0	+	2	2	106	107	2.0
CP008925.1	h6.sal.bam	other	193944	193944	0	+	4	1	107	108	4.0
CP008925.1	h6.sal.bam	other	193945	193945	0	+	1	0	108	107	1.0
CP008925.1	h6.sal.bam	other	193946	193946	0	+	2	1	110	109	2.0
CP008925.1	h6.sal.bam	other	193947	193947	0	+	2	2	112	110	2.0
CP008925.1	h6.sal.bam	other	193948	193948	0	+	1	4	113	108	1.0
CP008925.1	h6.sal.bam	other	193949	193949	0	+	2	2	115	108	2.0
CP008925.1	h6.sal.bam	other	193950	193950	0	+	0	1	113	107	0.0
CP008925.1	h6.sal.bam	other	193951	193951	0	+	1	2	112	110	1.0
CP008925.1	h6.sal.bam	other	193952	193952	0	+	1	2	113	108	1.0
CP008925.1	h6.sal.bam	other	193953	193953	0	+	0	0	111	107	0.0
CP008925.1	h6.sal.bam	other	193954	193954	0	+	1	1	110	110	1.0
CP008925.1	h6.sal.bam	other	193955	193955	0	+	0	0	107	110	0.0
CP008925.1	h6.sal.bam	other	193956	193956	0	+	0	3	107	110	0.0
CP008925.1	h6.sal.bam	other	193957	193957	0	+	0	0	105	111	0.0
CP008925.1	h6.sal.bam	other	193958	193958	0	+	1	0	105	114	1.0
CP008925.1	h6.sal.bam	other	193959	193959	0	+	1	4	105	114	1.0
CP008925.1	h6.sal.bam	other	193960	193960	0	+	1	1	105	110	1.0
CP008925.1	h6.sal.bam	other	193961	193961	0	+	0	0	102	114	0.0
CP008925.1	h6.sal.bam	other	193962	193962	0	+	3	0	104	116	3.0
CP008925.1	h6.sal.bam	other	193963	193963	0	+	3	2	105	117	3.0
CP008925.1	h6.sal.bam	other	193964	193964	0	+	1	3	106	115	1.0
CP008925.1	h6.sal.bam	other	193965	193965	0	+	3	2	104	114	3.0
CP008925.1	h6.sal.bam	other	193966	193966	0	+	0	3	104	113	0.0
CP008925.1	h6.sal.bam	other	193967	193967	0	+	3	0	107	112	3.0
CP008925.1	h6.sal.bam	other	193968	193968	0	+	2	0	109	114	2.0
CP008925.1	h6.sal.bam	other	193969	193969	0	+	2	1	110	114	2.0
CP008925.1	h6.sal.bam	other	193970	193970	0	+	1	0	111	114	1.0
CP008925.1	h6.sal.bam	other	193971	193971	0	+	1	0	112	117	1.0
CP008925.1	h6.sal.bam	other	193972	193972	0	+	0	0	112	117	0.0
CP008925.1	h6.sal.bam	other	193973	193973	0	+	6	1	118	117	6.0
CP008925.1	h6.sal.bam	other	193974	193974	0	+	1	0	117	118	1.0
CP008925.1	h6.sal.bam	other	193975	193975	0	+	1	1	116	119	1.0
CP008925.1	h6.sal.bam	other	193976	193976	0	+	0	4	116	119	0.0
CP008925.1	h6.sal.bam	other	193977	193977	0	+	2	4	116	116	2.0
CP008925.1	h6.sal.bam	other	193978	193978	0	+	3	5	119	113	3.0
CP008925.1	h6.sal.bam	other	193979	193979	0	+	1	1	117	113	1.0
CP008925.1	h6.sal.bam	other	193980	193980	0	+	0	0	116	112	0.0
CP008925.1	h6.sal.bam	other	193981	193981	0	+	1	2	116	114	1.0
CP008925.1	h6.sal.bam	other	193982	193982	0	+	1	1	115	112	1.0
CP008925.1	h6.sal.bam	other	193983	193983	0	+	1	1	115	111	1.0
CP008925.1	h6.sal.bam	other	193984	193984	0	+	0	2	111	111	0.0
CP008925.1	h6.sal.bam	other	193985	193985	0	+	1	1	112	112	1.0
CP008925.1	h6.sal.bam	other	193986	193986	0	+	2	3	114	111	2.0
CP008925.1	h6.sal.bam	other	193987	193987	0	+	3	6	116	112	3.0
CP008925.1	h6.sal.bam	other	193988	193988	0	+	3	0	117	107	3.0
CP008925.1	h6.sal.bam	other	193989	193989	0	+	5	0	122	107	5.0
CP008925.1	h6.sal.bam	other	193990	193990	0	+	2	1	121	107	2.0
CP008925.1	h6.sal.bam	other	193991	193991	0	+	0	2	120	109	0.0
CP008925.1	h6.sal.bam	other	193992	193992	0	+	1	2	117	108	1.0
CP008925.1	h6.sal.bam	other	193993	193993	0	+	2	0	119	108	2.0
CP008925.1	h6.sal.bam	other	193994	193994	0	+	3	2	121	108	3.0
CP008925.1	h6.sal.bam	other	193995	193995	0	+	5	1	124	106	5.0
CP008925.1	h6.sal.bam	other	193996	193996	0	+	0	1	124	107	0.0
CP008925.1	h6.sal.bam	other	193997	193997	0	+	2	3	126	107	2.0
CP008925.1	h6.sal.bam	other	193998	193998	0	+	2	2	125	104	2.0
CP008925.1	h6.sal.bam	other	193999	193999	0	+	3	3	128	102	3.0
CP008925.1	h6.sal.bam	other	194000	194000	0	+	4	2	131	99	4.0
CP008925.1	h6.sal.bam	other	194001	194001	0	+	2	0	130	97	2.0
CP008925.1	h6.sal.bam	other	194002	194002	0	+	0	1	130	97	0.0
CP008925.1	h6.sal.bam	other	194003	194003	0	+	0	2	128	96	0.0
CP008925.1	h6.sal.bam	other	194004	194004	0	+	1	1	127	94	1.0
CP008925.1	h6.sal.bam	other	194005	194005	0	+	0	3	124	100	0.0
CP008925.1	h6.sal.bam	other	194006	194006	0	+	1	3	124	97	1.0
CP008925.1	h6.sal.bam	other	194007	194007	0	+	1	0	123	94	1.0
CP008925.1	h6.sal.bam	other	194008	194008	0	+	4	0	127	94	4.0
CP008925.1	h6.sal.bam	other	194009	194009	0	+	3	1	128	94	3.0
CP008925.1	h6.sal.bam	other	194010	194010	0	+	0	2	124	96	0.0
CP008925.1	h6.sal.bam	other	194011	194011	0	+	0	0	124	94	0.0
CP008925.1	h6.sal.bam	other	194012	194012	0	+	3	3	125	96	3.0
CP008925.1	h6.sal.bam	other	194013	194013	0	+	1	2	125	95	1.0
CP008925.1	h6.sal.bam	other	194014	194014	0	+	0	0	117	94	0.0
CP008925.1	h6.sal.bam	other	194015	194015	0	+	1	1	118	94	1.0
CP008925.1	h6.sal.bam	other	194016	194016	0	+	1	1	112	97	1.0
CP008925.1	h6.sal.bam	other	194017	194017	0	+	1	0	107	98	1.0
CP008925.1	h6.sal.bam	other	194018	194018	0	+	3	3	110	100	3.0
CP008925.1	h6.sal.bam	other	194019	194019	0	+	3	0	113	97	3.0
CP008925.1	h6.sal.bam	other	194020	194020	0	+	1	1	113	97	1.0
CP008925.1	h6.sal.bam	other	194021	194021	0	+	2	3	111	97	2.0
CP008925.1	h6.sal.bam	other	194022	194022	0	+	4	3	115	96	4.0
CP008925.1	h6.sal.bam	other	194023	194023	0	+	0	1	112	96	0.0
CP008925.1	h6.sal.bam	other	194024	194024	0	+	3	1	115	95	3.0
CP008925.1	h6.sal.bam	other	194025	194025	0	+	0	4	115	94	0.0
CP008925.1	h6.sal.bam	other	194026	194026	0	+	2	0	116	94	2.0
CP008925.1	h6.sal.bam	other	194027	194027	0	+	2	3	117	94	2.0
CP008925.1	h6.sal.bam	other	194028	194028	0	+	4	1	121	92	4.0
CP008925.1	h6.sal.bam	other	194029	194029	0	+	0	0	120	93	0.0
CP008925.1	h6.sal.bam	other	194030	194030	0	+	2	2	122	93	2.0
CP008925.1	h6.sal.bam	other	194031	194031	0	+	0	2	122	93	0.0
CP008925.1	h6.sal.bam	other	194032	194032	0	+	1	3	122	91	1.0
CP008925.1	h6.sal.bam	other	194033	194033	0	+	4	3	125	88	4.0
CP008925.1	h6.sal.bam	other	194034	194034	0	+	0	0	124	85	0.0
CP008925.1	h6.sal.bam	other	194035	194035	0	+	1	4	124	86	1.0
CP008925.1	h6.sal.bam	other	194036	194036	0	+	1	1	125	86	1.0
CP008925.1	h6.sal.bam	other	194037	194037	0	+	2	1	124	86	2.0
CP008925.1	h6.sal.bam	other	194038	194038	0	+	1	1	122	85	1.0
CP008925.1	h6.sal.bam	other	194039	194039	0	+	3	2	124	88	3.0
CP008925.1	h6.sal.bam	other	194040	194040	0	+	1	0	120	87	1.0
CP008925.1	h6.sal.bam	other	194041	194041	0	+	2	2	122	87	2.0
CP008925.1	h6.sal.bam	other	194042	194042	0	+	1	2	123	86	1.0
CP008925.1	h6.sal.bam	other	194043	194043	0	+	4	0	122	85	4.0
CP008925.1	h6.sal.bam	other	194044	194044	0	+	0	1	122	85	0.0
CP008925.1	h6.sal.bam	other	194045	194045	0	+	0	3	122	86	0.0
CP008925.1	h6.sal.bam	other	194046	194046	0	+	2	2	123	86	2.0
CP008925.1	h6.sal.bam	other	194047	194047	0	+	0	0	123	87	0.0
CP008925.1	h6.sal.bam	other	194048	194048	0	+	2	1	119	87	2.0
CP008925.1	h6.sal.bam	other	194049	194049	0	+	0	0	117	87	0.0
CP008925.1	h6.sal.bam	other	194050	194050	0	+	0	1	117	87	0.0
CP008925.1	h6.sal.bam	other	194051	194051	0	+	1	2	118	86	1.0
CP008925.1	h6.sal.bam	other	194052	194052	0	+	1	1	114	84	1.0
CP008925.1	h6.sal.bam	other	194053	194053	0	+	1	5	115	83	1.0
CP008925.1	h6.sal.bam	other	194054	194054	0	+	3	2	117	78	3.0
CP008925.1	h6.sal.bam	other	194055	194055	0	+	0	0	117	77	0.0
CP008925.1	h6.sal.bam	other	194056	194056	0	+	2	0	118	77	2.0
CP008925.1	h6.sal.bam	other	194057	194057	0	+	2	0	119	78	2.0
CP008925.1	h6.sal.bam	other	194058	194058	0	+	0	4	118	78	0.0
CP008925.1	h6.sal.bam	other	194059	194059	0	+	1	3	119	79	1.0
CP008925.1	h6.sal.bam	other	194060	194060	0	+	0	0	118	81	0.0
CP008925.1	h6.sal.bam	other	194061	194061	0	+	1	0	117	82	1.0
CP008925.1	h6.sal.bam	other	194062	194062	0	+	2	1	113	84	2.0
CP008925.1	h6.sal.bam	other	194063	194063	0	+	1	0	109	84	1.0
CP008925.1	h6.sal.bam	other	194064	194064	0	+	0	1	107	84	0.0
CP008925.1	h6.sal.bam	other	194065	194065	0	+	2	1	109	83	2.0
CP008925.1	h6.sal.bam	other	194066	194066	0	+	0	2	109	84	0.0
CP008925.1	h6.sal.bam	other	194067	194067	0	+	0	1	108	82	0.0
CP008925.1	h6.sal.bam	other	194068	194068	0	+	3	0	109	81	3.0
CP008925.1	h6.sal.bam	other	194069	194069	0	+	2	0	103	82	2.0
CP008925.1	h6.sal.bam	other	194070	194070	0	+	0	4	103	84	0.0
CP008925.1	h6.sal.bam	other	194071	194071	0	+	7	0	108	82	7.0
CP008925.1	h6.sal.bam	other	194072	194072	0	+	1	0	108	82	1.0
CP008925.1	h6.sal.bam	other	194073	194073	0	+	2	3	108	87	2.0
CP008925.1	h6.sal.bam	other	194074	194074	0	+	0	2	105	84	0.0
CP008925.1	h6.sal.bam	other	194075	194075	0	+	2	0	104	83	2.0
CP008925.1	h6.sal.bam	other	194076	194076	0	+	0	0	102	85	0.0
CP008925.1	h6.sal.bam	other	194077	194077	0	+	2	0	104	85	2.0
CP008925.1	h6.sal.bam	other	194078	194078	0	+	1	1	105	85	1.0
CP008925.1	h6.sal.bam	other	194079	194079	0	+	5	0	109	90	5.0
CP008925.1	h6.sal.bam	other	194080	194080	0	+	2	0	111	90	2.0
CP008925.1	h6.sal.bam	other	194081	194081	0	+	0	0	109	91	0.0
CP008925.1	h6.sal.bam	other	194082	194082	0	+	0	1	109	94	0.0
CP008925.1	h6.sal.bam	other	194083	194083	0	+	0	1	105	93	0.0
CP008925.1	h6.sal.bam	other	194084	194084	0	+	3	1	105	93	3.0
CP008925.1	h6.sal.bam	other	194085	194085	0	+	1	2	106	92	1.0
CP008925.1	h6.sal.bam	other	194086	194086	0	+	0	0	105	90	0.0
CP008925.1	h6.sal.bam	other	194087	194087	0	+	0	3	102	90	0.0
CP008925.1	h6.sal.bam	other	194088	194088	0	+	1	1	103	88	1.0
CP008925.1	h6.sal.bam	other	194089	194089	0	+	3	0	104	87	3.0
CP008925.1	h6.sal.bam	other	194090	194090	0	+	2	4	106	88	2.0
CP008925.1	h6.sal.bam	other	194091	194091	0	+	0	3	106	85	0.0
CP008925.1	h6.sal.bam	other	194092	194092	0	+	2	1	107	82	2.0
CP008925.1	h6.sal.bam	other	194093	194093	0	+	6	0	109	81	6.0
CP008925.1	h6.sal.bam	other	194094	194094	0	+	1	0	108	81	1.0
CP008925.1	h6.sal.bam	other	194095	194095	0	+	3	1	110	81	3.0
CP008925.1	h6.sal.bam	other	194096	194096	0	+	0	1	106	80	0.0
CP008925.1	h6.sal.bam	other	194097	194097	0	+	1	3	105	86	1.0
CP008925.1	h6.sal.bam	other	194098	194098	0	+	0	2	105	84	0.0
CP008925.1	h6.sal.bam	other	194099	194099	0	+	0	1	101	83	0.0
CP008925.1	h6.sal.bam	other	194100	194100	0	+	4	2	104	82	4.0
CP008925.1	h6.sal.bam	other	194101	194101	0	+	1	0	104	80	1.0
CP008925.1	h6.sal.bam	other	194102	194102	0	+	1	2	103	84	1.0
CP008925.1	h6.sal.bam	other	194103	194103	0	+	0	1	100	84	0.0
CP008925.1	h6.sal.bam	other	194104	194104	0	+	0	0	100	83	0.0
CP008925.1	h6.sal.bam	other	194105	194105	0	+	1	1	99	84	1.0
CP008925.1	h6.sal.bam	other	194106	194106	0	+	0	0	97	83	0.0
CP008925.1	h6.sal.bam	other	194107	194107	0	+	1	0	97	83	1.0
CP008925.1	h6.sal.bam	other	194108	194108	0	+	4	0	99	83	4.0
CP008925.1	h6.sal.bam	other	194109	194109	0	+	0	1	98	84	0.0
CP008925.1	h6.sal.bam	other	194110	194110	0	+	2	4	99	83	2.0
CP008925.1	h6.sal.bam	other	194111	194111	0	+	0	1	97	80	0.0
CP008925.1	h6.sal.bam	other	194112	194112	0	+	0	0	96	79	0.0
CP008925.1	h6.sal.bam	other	194113	194113	0	+	2	4	97	81	2.0
CP008925.1	h6.sal.bam	other	194114	194114	0	+	1	1	96	81	1.0
CP008925.1	h6.sal.bam	other	194115	194115	0	+	0	1	95	80	0.0
CP008925.1	h6.sal.bam	other	194116	194116	0	+	1	0	94	79	1.0
CP008925.1	h6.sal.bam	other	194117	194117	0	+	2	1	95	81	2.0
CP008925.1	h6.sal.bam	other	194118	194118	0	+	0	2	91	87	0.0
CP008925.1	h6.sal.bam	other	194119	194119	0	+	2	2	93	85	2.0
CP008925.1	h6.sal.bam	other	194120	194120	0	+	2	1	95	83	2.0
CP008925.1	h6.sal.bam	other	194121	194121	0	+	2	3	95	82	2.0
CP008925.1	h6.sal.bam	other	194122	194122	0	+	3	0	96	80	3.0
CP008925.1	h6.sal.bam	other	194123	194123	0	+	0	1	96	80	0.0
CP008925.1	h6.sal.bam	other	194124	194124	0	+	1	0	96	81	1.0
CP008925.1	h6.sal.bam	other	194125	194125	0	+	0	0	96	82	0.0
CP008925.1	h6.sal.bam	other	194126	194126	0	+	0	0	96	82	0.0
CP008925.1	h6.sal.bam	other	194127	194127	0	+	2	0	96	82	2.0
CP008925.1	h6.sal.bam	other	194128	194128	0	+	1	1	96	83	1.0
CP008925.1	h6.sal.bam	other	194129	194129	0	+	1	0	95	83	1.0
CP008925.1	h6.sal.bam	other	194130	194130	0	+	1	0	94	221	1.0
CP008925.1	h6.sal.bam	other	194131	194131	0	+	1	1	95	222	1.0
CP008925.1	h6.sal.bam	other	194132	194132	0	+	1	3	94	235	1.0
CP008925.1	h6.sal.bam	other	194133	194133	0	+	0	2	93	233	0.0
CP008925.1	h6.sal.bam	other	194134	194134	0	+	0	5	93	231	0.0
CP008925.1	h6.sal.bam	other	194135	194135	0	+	1	1	93	229	1.0
CP008925.1	h6.sal.bam	other	194136	194136	0	+	1	2	93	228	1.0
CP008925.1	h6.sal.bam	other	194137	194137	0	+	0	1	91	226	0.0
CP008925.1	h6.sal.bam	other	194138	194138	0	+	0	0	90	226	0.0
CP008925.1	h6.sal.bam	other	194139	194139	0	+	0	0	90	226	0.0
CP008925.1	h6.sal.bam	other	194140	194140	0	+	2	2	91	226	4.0
CP008925.1	h6.sal.bam	other	194141	194141	0	+	3	1	94	231	6.0
CP008925.1	h6.sal.bam	other	194142	194142	0	+	0	0	91	231	0.0
CP008925.1	h6.sal.bam	other	194143	194143	0	+	0	0	89	233	0.0
CP008925.1	h6.sal.bam	other	194144	194144	0	+	1	2	80	234	2.0
CP008925.1	h6.sal.bam	other	194145	194145	0	+	0	2	80	234	0.0
CP008925.1	h6.sal.bam	other	194146	194146	0	+	1	1	81	233	1.0
CP008925.1	h6.sal.bam	other	194147	194147	0	+	0	4	81	233	0.0
CP008925.1	h6.sal.bam	other	194148	194148	0	+	1	0	82	288	1.0
CP008925.1	h6.sal.bam	other	194149	194149	0	+	1	1	83	289	1.0
CP008925.1	h6.sal.bam	other	194150	194150	0	+	2	2	83	289	2.0
CP008925.1	h6.sal.bam	other	194151	194151	0	+	1	1	84	287	1.0
CP008925.1	h6.sal.bam	other	194152	194152	0	+	0	2	82	288	0.0
CP008925.1	h6.sal.bam	other	194153	194153	0	+	2	3	80	287	2.0
CP008925.1	h6.sal.bam	other	194154	194154	0	+	0	1	77	285	0.0
CP008925.1	h6.sal.bam	other	194155	194155	0	+	0	3	75	284	0.0
CP008925.1	h6.sal.bam	other	194156	194156	0	+	0	0	75	283	0.0
CP008925.1	h6.sal.bam	other	194157	194157	0	+	0	1	75	288	0.0
CP008925.1	h6.sal.bam	other	194158	194158	0	+	0	0	75	288	0.0
CP008925.1	h6.sal.bam	other	194159	194159	0	+	2	0	75	288	2.0
CP008925.1	h6.sal.bam	other	194160	194160	0	+	1	0	75	288	1.0
CP008925.1	h6.sal.bam	other	194161	194161	0	+	0	0	75	288	0.0
CP008925.1	h6.sal.bam	other	194162	194162	0	+	2	1	77	289	2.0
CP008925.1	h6.sal.bam	other	194163	194163	0	+	0	0	72	290	0.0
CP008925.1	h6.sal.bam	other	194164	194164	0	+	0	1	72	291	0.0
CP008925.1	h6.sal.bam	other	194165	194165	0	+	0	1	71	290	0.0
CP008925.1	h6.sal.bam	other	194166	194166	0	+	1	0	70	289	1.0
CP008925.1	h6.sal.bam	other	194167	194167	0	+	0	0	70	289	0.0
CP008925.1	h6.sal.bam	other	194168	194168	0	+	0	0	64	289	0.0
CP008925.1	h6.sal.bam	other	194169	194169	0	+	0	0	62	290	0.0
CP008925.1	h6.sal.bam	other	194170	194170	0	+	0	7	59	291	0.0
CP008925.1	h6.sal.bam	other	194171	194171	0	+	1	0	60	284	1.0
CP008925.1	h6.sal.bam	other	194172	194172	0	+	1	1	61	287	1.0
CP008925.1	h6.sal.bam	other	194173	194173	0	+	1	1	62	286	1.0
CP008925.1	h6.sal.bam	other	194174	194174	0	+	1	0	63	288	1.0
CP008925.1	h6.sal.bam	GTTC	194175	194175	194183	+	0	2	59	289	0.0
CP008925.1	h6.sal.bam	other	194176	194176	0	+	0	2	58	287	0.0
CP008925.1	h6.sal.bam	GTTC	194177	194177	194183	+	1	2	58	286	1.0
CP008925.1	h6.sal.bam	other	194178	194178	0	+	0	1	58	284	0.0
CP008925.1	h6.sal.bam	other	194179	194179	0	+	0	0	57	284	0.0
CP008925.1	h6.sal.bam	other	194180	194180	0	+	0	0	57	284	0.0
CP008925.1	h6.sal.bam	other	194181	194181	0	+	0	0	57	284	0.0
CP008925.1	h6.sal.bam	other	194182	194182	0	+	3	1	59	285	3.0
CP008925.1	h6.sal.bam	other	194183	194183	0	+	0	0	55	284	0.0
CP008925.1	h6.sal.bam	other	194184	194184	0	+	1	0	56	284	1.0
CP008925.1	h6.sal.bam	other	194185	194185	0	+	0	1	54	284	0.0
CP008925.1	h6.sal.bam	other	194186	194186	0	+	0	0	54	284	0.0
CP008925.1	h6.sal.bam	other	194187	194187	0	+	0	3	54	284	0.0
CP008925.1	h6.sal.bam	other	194188	194188	0	+	0	3	52	282	0.0
CP008925.1	h6.sal.bam	other	194189	194189	0	+	1	0	52	280	1.0
CP008925.1	h6.sal.bam	other	194190	194190	0	+	0	2	52	281	0.0
CP008925.1	h6.sal.bam	other	194191	194191	0	+	0	0	49	281	0.0
CP008925.1	h6.sal.bam	GTTC	194192	194192	194183	+	3	7	52	283	3.0
CP008925.1	h6.sal.bam	other	194193	194193	0	+	1	1	53	276	1.0
CP008925.1	h6.sal.bam	GTTC	194194	194194	194183	+	1	0	52	275	1.0
CP008925.1	h6.sal.bam	other	194195	194195	0	+	0	0	50	276	0.0
CP008925.1	h6.sal.bam	other	194196	194196	0	+	0	1	48	277	0.0
CP008925.1	h6.sal.bam	other	194197	194197	0	+	0	0	44	276	0.0
CP008925.1	h6.sal.bam	other	194198	194198	0	+	0	2	44	276	0.0
CP008925.1	h6.sal.bam	other	194199	194199	0	+	0	1	44	274	0.0
CP008925.1	h6.sal.bam	other	194200	194200	0	+	0	0	44	273	0.0
CP008925.1	h6.sal.bam	other	194201	194201	0	+	0	1	42	273	0.0
CP008925.1	h6.sal.bam	other	194202	194202	0	+	0	1	41	274	0.0
CP008925.1	h6.sal.bam	other	194203	194203	0	+	0	5	41	273	0.0
CP008925.1	h6.sal.bam	GAAC	194204	194204	194212	+	0	146	40	269	0.0
CP008925.1	h6.sal.bam	other	194205	194205	0	+	0	2	37	124	0.0
CP008925.1	h6.sal.bam	GAAC	194206	194206	194212	+	75	6	112	123	75.0
CP008925.1	h6.sal.bam	other	194207	194207	0	+	1	1	112	117	1.0
CP008925.1	h6.sal.bam	other	194208	194208	0	+	0	0	112	116	0.0
CP008925.1	h6.sal.bam	other	194209	194209	0	+	2	2	114	124	2.0
CP008925.1	h6.sal.bam	other	194210	194210	0	+	1	0	114	124	1.0
CP008925.1	h6.sal.bam	other	194211	194211	0	+	2	1	115	125	2.0
CP008925.1	h6.sal.bam	other	194212	194212	0	+	2	0	117	125	2.0
CP008925.1	h6.sal.bam	other	194213	194213	0	+	5	0	122	126	5.0
CP008925.1	h6.sal.bam	other	194214	194214	0	+	0	5	120	127	0.0
CP008925.1	h6.sal.bam	other	194215	194215	0	+	0	2	120	123	0.0
CP008925.1	h6.sal.bam	other	194216	194216	0	+	1	1	119	121	1.0
CP008925.1	h6.sal.bam	other	194217	194217	0	+	0	2	119	120	0.0
CP008925.1	h6.sal.bam	other	194218	194218	0	+	3	1	121	118	3.0
CP008925.1	h6.sal.bam	other	194219	194219	0	+	1	1	122	120	1.0
CP008925.1	h6.sal.bam	other	194220	194220	0	+	2	2	124	122	2.0
CP008925.1	h6.sal.bam	GAAC	194221	194221	194212	+	1	58	123	120	1.0
CP008925.1	h6.sal.bam	other	194222	194222	0	+	1	0	123	63	1.0
CP008925.1	h6.sal.bam	GAAC	194223	194223	194212	+	101	0	224	63	101.0
CP008925.1	h6.sal.bam	other	194224	194224	0	+	0	1	223	63	0.0
CP008925.1	h6.sal.bam	other	194225	194225	0	+	1	2	222	63	1.0
CP008925.1	h6.sal.bam	other	194226	194226	0	+	0	0	221	61	0.0
CP008925.1	h6.sal.bam	other	194227	194227	0	+	1	1	222	61	1.0
CP008925.1	h6.sal.bam	other	194228	194228	0	+	2	0	223	62	2.0
CP008925.1	h6.sal.bam	other	194229	194229	0	+	0	0	223	63	0.0
CP008925.1	h6.sal.bam	other	194230	194230	0	+	1	3	224	63	1.0
CP008925.1	h6.sal.bam	other	194231	194231	0	+	0	4	224	62	0.0
CP008925.1	h6.sal.bam	other	194232	194232	0	+	2	1	226	62	2.0
CP008925.1	h6.sal.bam	other	194233	194233	0	+	0	0	226	61	0.0
CP008925.1	h6.sal.bam	other	194234	194234	0	+	2	0	226	62	2.0
CP008925.1	h6.sal.bam	other	194235	194235	0	+	1	0	226	62	1.0
CP008925.1	h6.sal.bam	other	194236	194236	0	+	2	1	226	63	2.0
CP008925.1	h6.sal.bam	other	194237	194237	0	+	0	1	226	62	0.0
CP008925.1	h6.sal.bam	other	194238	194238	0	+	1	1	227	61	1.0
CP008925.1	h6.sal.bam	other	194239	194239	0	+	0	0	225	60	0.0
CP008925.1	h6.sal.bam	other	194240	194240	0	+	1	1	226	68	1.0
CP008925.1	h6.sal.bam	other	194241	194241	0	+	0	0	226	71	0.0
CP008925.1	h6.sal.bam	other	194242	194242	0	+	0	1	226	73	0.0
CP008925.1	h6.sal.bam	other	194243	194243	0	+	0	0	226	73	0.0
CP008925.1	h6.sal.bam	other	194244	194244	0	+	1	2	227	75	1.0
CP008925.1	h6.sal.bam	other	194245	194245	0	+	1	0	228	73	1.0
CP008925.1	h6.sal.bam	other	194246	194246	0	+	0	1	227	73	0.0
CP008925.1	h6.sal.bam	other	194247	194247	0	+	0	1	221	72	0.0
CP008925.1	h6.sal.bam	other	194248	194248	0	+	2	2	220	73	4.0
CP008925.1	h6.sal.bam	other	194249	194249	0	+	4	1	224	73	4.0
CP008925.1	h6.sal.bam	other	194250	194250	0	+	0	0	222	72	0.0
CP008925.1	h6.sal.bam	other	194251	194251	0	+	0	1	222	75	0.0
CP008925.1	h6.sal.bam	other	194252	194252	0	+	1	0	222	76	1.0
CP008925.1	h6.sal.bam	other	194253	194253	0	+	1	1	220	76	1.0
CP008925.1	h6.sal.bam	other	194254	194254	0	+	0	0	220	75	0.0
CP008925.1	h6.sal.bam	other	194255	194255	0	+	1	1	220	75	1.0
CP008925.1	h6.sal.bam	other	194256	194256	0	+	0	0	220	74	0.0
CP008925.1	h6.sal.bam	other	194257	194257	0	+	0	0	218	82	0.0
CP008925.1	h6.sal.bam	other	194258	194258	0	+	0	0	218	82	0.0
CP008925.1	h6.sal.bam	other	194259	194259	0	+	0	0	217	82	0.0
CP008925.1	h6.sal.bam	other	194260	194260	0	+	0	1	217	85	0.0
CP008925.1	h6.sal.bam	other	194261	194261	0	+	2	0	219	86	2.0
CP008925.1	h6.sal.bam	other	194262	194262	0	+	5	1	224	87	5.0
CP008925.1	h6.sal.bam	other	194263	194263	0	+	0	1	223	86	0.0
CP008925.1	h6.sal.bam	other	194264	194264	0	+	0	1	223	93	0.0
CP008925.1	h6.sal.bam	other	194265	194265	0	+	1	1	221	92	1.0
CP008925.1	h6.sal.bam	other	194266	194266	0	+	0	2	221	91	0.0
CP008925.1	h6.sal.bam	other	194267	194267	0	+	0	0	217	90	0.0
CP008925.1	h6.sal.bam	other	194268	194268	0	+	1	1	218	91	1.0
CP008925.1	h6.sal.bam	other	194269	194269	0	+	0	0	218	92	0.0
CP008925.1	h6.sal.bam	other	194270	194270	0	+	1	1	219	92	1.0
CP008925.1	h6.sal.bam	other	194271	194271	0	+	0	0	219	92	0.0
CP008925.1	h6.sal.bam	other	194272	194272	0	+	2	0	221	92	2.0
CP008925.1	h6.sal.bam	other	194273	194273	0	+	0	0	220	94	0.0
CP008925.1	h6.sal.bam	other	194274	194274	0	+	0	0	218	96	0.0
CP008925.1	h6.sal.bam	other	194275	194275	0	+	0	0	218	96	0.0
CP008925.1	h6.sal.bam	other	194276	194276	0	+	4	2	221	96	4.0
CP008925.1	h6.sal.bam	other	194277	194277	0	+	1	1	222	94	1.0
CP008925.1	h6.sal.bam	other	194278	194278	0	+	0	1	222	94	0.0
CP008925.1	h6.sal.bam	other	194279	194279	0	+	0	0	215	94	0.0
CP008925.1	h6.sal.bam	other	194280	194280	0	+	1	2	215	94	1.0
CP008925.1	h6.sal.bam	other	194281	194281	0	+	0	3	163	92	0.0
CP008925.1	h6.sal.bam	other	194282	194282	0	+	0	3	163	90	0.0
CP008925.1	h6.sal.bam	other	194283	194283	0	+	0	3	163	89	0.0
CP008925.1	h6.sal.bam	other	194284	194284	0	+	1	3	161	86	1.0
CP008925.1	h6.sal.bam	other	194285	194285	0	+	6	0	166	86	6.0
CP008925.1	h6.sal.bam	other	194286	194286	0	+	0	1	166	86	0.0
CP008925.1	h6.sal.bam	other	194287	194287	0	+	2	1	162	85	2.0
CP008925.1	h6.sal.bam	other	194288	194288	0	+	2	1	163	92	2.0
CP008925.1	h6.sal.bam	other	194289	194289	0	+	0	1	163	92	0.0
CP008925.1	h6.sal.bam	other	194290	194290	0	+	3	0	165	94	3.0
CP008925.1	h6.sal.bam	other	194291	194291	0	+	1	1	166	95	1.0
CP008925.1	h6.sal.bam	other	194292	194292	0	+	1	1	164	94	1.0
CP008925.1	h6.sal.bam	other	194293	194293	0	+	1	1	154	94	1.0
CP008925.1	h6.sal.bam	other	194294	194294	0	+	0	3	154	93	0.0
CP008925.1	h6.sal.bam	other	194295	194295	0	+	0	0	152	90	0.0
CP008925.1	h6.sal.bam	other	194296	194296	0	+	0	1	122	93	0.0
CP008925.1	h6.sal.bam	other	194297	194297	0	+	1	0	123	92	1.0
CP008925.1	h6.sal.bam	other	194298	194298	0	+	1	1	62	93	1.0
CP008925.1	h6.sal.bam	other	194299	194299	0	+	1	0	62	94	1.0
CP008925.1	h6.sal.bam	other	194300	194300	0	+	0	0	61	94	0.0
CP008925.1	h6.sal.bam	other	194301	194301	0	+	0	2	59	95	0.0
CP008925.1	h6.sal.bam	other	194302	194302	0	+	1	1	59	93	1.0
CP008925.1	h6.sal.bam	other	194303	194303	0	+	1	0	60	97	1.0
CP008925.1	h6.sal.bam	other	194304	194304	0	+	0	0	59	97	0.0
CP008925.1	h6.sal.bam	other	194305	194305	0	+	0	2	59	98	0.0
CP008925.1	h6.sal.bam	other	194306	194306	0	+	0	4	59	98	0.0
CP008925.1	h6.sal.bam	other	194307	194307	0	+	2	0	59	94	2.0
CP008925.1	h6.sal.bam	other	194308	194308	0	+	0	1	57	94	0.0
CP008925.1	h6.sal.bam	other	194309	194309	0	+	1	1	58	94	1.0
CP008925.1	h6.sal.bam	other	194310	194310	0	+	0	0	58	93	0.0
CP008925.1	h6.sal.bam	other	194311	194311	0	+	1	5	57	93	1.0
CP008925.1	h6.sal.bam	other	194312	194312	0	+	1	0	58	95	1.0
CP008925.1	h6.sal.bam	other	194313	194313	0	+	1	2	58	97	1.0
CP008925.1	h6.sal.bam	other	194314	194314	0	+	0	2	57	98	0.0
CP008925.1	h6.sal.bam	other	194315	194315	0	+	1	4	58	99	1.0
CP008925.1	h6.sal.bam	other	194316	194316	0	+	1	2	59	95	1.0
CP008925.1	h6.sal.bam	other	194317	194317	0	+	2	1	60	94	2.0
CP008925.1	h6.sal.bam	other	194318	194318	0	+	2	0	62	94	2.0
CP008925.1	h6.sal.bam	other	194319	194319	0	+	3	0	65	97	3.0
CP008925.1	h6.sal.bam	other	194320	194320	0	+	0	0	64	98	0.0
CP008925.1	h6.sal.bam	other	194321	194321	0	+	1	1	59	99	1.0
CP008925.1	h6.sal.bam	other	194322	194322	0	+	1	2	60	98	1.0
CP008925.1	h6.sal.bam	other	194323	194323	0	+	1	1	61	99	1.0
CP008925.1	h6.sal.bam	other	194324	194324	0	+	0	3	61	98	0.0
CP008925.1	h6.sal.bam	other	194325	194325	0	+	2	1	61	97	2.0
CP008925.1	h6.sal.bam	other	194326	194326	0	+	2	1	63	102	2.0
CP008925.1	h6.sal.bam	other	194327	194327	0	+	0	1	62	103	0.0
CP008925.1	h6.sal.bam	other	194328	194328	0	+	0	3	62	106	0.0
CP008925.1	h6.sal.bam	other	194329	194329	0	+	0	1	62	103	0.0
CP008925.1	h6.sal.bam	other	194330	194330	0	+	1	3	63	105	1.0
CP008925.1	h6.sal.bam	other	194331	194331	0	+	2	0	65	102	2.0
CP008925.1	h6.sal.bam	other	194332	194332	0	+	2	1	67	105	2.0
CP008925.1	h6.sal.bam	other	194333	194333	0	+	2	2	69	107	2.0
CP008925.1	h6.sal.bam	other	194334	194334	0	+	2	0	70	105	2.0
CP008925.1	h6.sal.bam	other	194335	194335	0	+	0	1	69	107	0.0
CP008925.1	h6.sal.bam	other	194336	194336	0	+	0	1	64	108	0.0
CP008925.1	h6.sal.bam	other	194337	194337	0	+	1	5	65	107	1.0
CP008925.1	h6.sal.bam	other	194338	194338	0	+	1	3	66	103	1.0
CP008925.1	h6.sal.bam	other	194339	194339	0	+	0	0	65	100	0.0
CP008925.1	h6.sal.bam	other	194340	194340	0	+	1	0	66	103	1.0
CP008925.1	h6.sal.bam	other	194341	194341	0	+	2	2	68	103	2.0
CP008925.1	h6.sal.bam	other	194342	194342	0	+	1	1	69	105	1.0
CP008925.1	h6.sal.bam	other	194343	194343	0	+	3	3	71	106	3.0
CP008925.1	h6.sal.bam	other	194344	194344	0	+	2	0	73	107	2.0
CP008925.1	h6.sal.bam	other	194345	194345	0	+	1	1	73	109	1.0
CP008925.1	h6.sal.bam	other	194346	194346	0	+	2	0	75	108	2.0
CP008925.1	h6.sal.bam	other	194347	194347	0	+	2	1	75	110	2.0
CP008925.1	h6.sal.bam	other	194348	194348	0	+	3	2	78	111	3.0
CP008925.1	h6.sal.bam	other	194349	194349	0	+	3	0	81	109	3.0
CP008925.1	h6.sal.bam	other	194350	194350	0	+	1	1	77	109	1.0
CP008925.1	h6.sal.bam	other	194351	194351	0	+	2	0	79	109	2.0
CP008925.1	h6.sal.bam	other	194352	194352	0	+	0	1	79	109	0.0
CP008925.1	h6.sal.bam	other	194353	194353	0	+	3	0	82	113	3.0
CP008925.1	h6.sal.bam	other	194354	194354	0	+	1	0	82	115	1.0
CP008925.1	h6.sal.bam	other	194355	194355	0	+	0	0	82	116	0.0
CP008925.1	h6.sal.bam	other	194356	194356	0	+	1	0	82	116	1.0
CP008925.1	h6.sal.bam	other	194357	194357	0	+	1	3	83	119	1.0
CP008925.1	h6.sal.bam	other	194358	194358	0	+	4	0	86	116	4.0
CP008925.1	h6.sal.bam	other	194359	194359	0	+	2	3	88	116	2.0
CP008925.1	h6.sal.bam	other	194360	194360	0	+	2	3	85	113	2.0
CP008925.1	h6.sal.bam	other	194361	194361	0	+	1	4	86	110	1.0
CP008925.1	h6.sal.bam	other	194362	194362	0	+	3	1	87	107	3.0
CP008925.1	h6.sal.bam	other	194363	194363	0	+	1	1	86	108	1.0
CP008925.1	h6.sal.bam	other	194364	194364	0	+	1	3	86	107	1.0
CP008925.1	h6.sal.bam	other	194365	194365	0	+	5	1	89	108	5.0
CP008925.1	h6.sal.bam	other	194366	194366	0	+	3	0	90	108	3.0
CP008925.1	h6.sal.bam	other	194367	194367	0	+	1	1	90	112	1.0
CP008925.1	h6.sal.bam	other	194368	194368	0	+	1	1	91	112	1.0
CP008925.1	h6.sal.bam	other	194369	194369	0	+	0	1	91	111	0.0
CP008925.1	h6.sal.bam	other	194370	194370	0	+	0	1	91	113	0.0
CP008925.1	h6.sal.bam	other	194371	194371	0	+	0	1	90	115	0.0
CP008925.1	h6.sal.bam	other	194372	194372	0	+	0	2	90	114	0.0
CP008925.1	h6.sal.bam	other	194373	194373	0	+	0	0	89	113	0.0
CP008925.1	h6.sal.bam	other	194374	194374	0	+	0	1	88	115	0.0
CP008925.1	h6.sal.bam	other	194375	194375	0	+	1	0	89	117	1.0
CP008925.1	h6.sal.bam	other	194376	194376	0	+	0	0	88	117	0.0
CP008925.1	h6.sal.bam	other	194377	194377	0	+	1	5	89	117	1.0
CP008925.1	h6.sal.bam	other	194378	194378	0	+	1	0	89	112	1.0
CP008925.1	h6.sal.bam	other	194379	194379	0	+	2	1	91	112	2.0
CP008925.1	h6.sal.bam	other	194380	194380	0	+	0	2	91	111	0.0
CP008925.1	h6.sal.bam	other	194381	194381	0	+	4	0	95	113	4.0
CP008925.1	h6.sal.bam	other	194382	194382	0	+	3	0	96	113	3.0
CP008925.1	h6.sal.bam	other	194383	194383	0	+	2	1	97	113	2.0
CP008925.1	h6.sal.bam	other	194384	194384	0	+	1	2	98	113	1.0
CP008925.1	h6.sal.bam	other	194385	194385	0	+	0	4	98	112	0.0
CP008925.1	h6.sal.bam	other	194386	194386	0	+	4	1	100	110	4.0
CP008925.1	h6.sal.bam	other	194387	194387	0	+	0	1	99	110	0.0
CP008925.1	h6.sal.bam	other	194388	194388	0	+	1	3	100	109	1.0
CP008925.1	h6.sal.bam	other	194389	194389	0	+	4	3	104	109	4.0
CP008925.1	h6.sal.bam	other	194390	194390	0	+	1	0	104	106	1.0
CP008925.1	h6.sal.bam	other	194391	194391	0	+	3	1	106	106	3.0
CP008925.1	h6.sal.bam	other	194392	194392	0	+	2	1	106	107	2.0
CP008925.1	h6.sal.bam	other	194393	194393	0	+	0	3	104	108	0.0
CP008925.1	h6.sal.bam	other	194394	194394	0	+	1	1	102	105	1.0
CP008925.1	h6.sal.bam	other	194395	194395	0	+	1	1	103	107	1.0
CP008925.1	h6.sal.bam	other	194396	194396	0	+	2	0	103	106	2.0
CP008925.1	h6.sal.bam	other	194397	194397	0	+	0	3	102	106	0.0
CP008925.1	h6.sal.bam	other	194398	194398	0	+	3	0	104	103	3.0
CP008925.1	h6.sal.bam	other	194399	194399	0	+	5	2	107	110	5.0
CP008925.1	h6.sal.bam	other	194400	194400	0	+	0	6	107	108	0.0
CP008925.1	h6.sal.bam	other	194401	194401	0	+	0	3	105	107	0.0
CP008925.1	h6.sal.bam	other	194402	194402	0	+	0	4	105	105	0.0
CP008925.1	h6.sal.bam	other	194403	194403	0	+	1	1	106	102	1.0
CP008925.1	h6.sal.bam	other	194404	194404	0	+	1	2	107	101	1.0
CP008925.1	h6.sal.bam	other	194405	194405	0	+	2	0	107	99	2.0
CP008925.1	h6.sal.bam	other	194406	194406	0	+	1	3	106	99	1.0
CP008925.1	h6.sal.bam	other	194407	194407	0	+	1	3	105	97	1.0
CP008925.1	h6.sal.bam	other	194408	194408	0	+	1	0	103	96	1.0
CP008925.1	h6.sal.bam	other	194409	194409	0	+	0	1	103	100	0.0
CP008925.1	h6.sal.bam	other	194410	194410	0	+	2	2	105	101	2.0
CP008925.1	h6.sal.bam	other	194411	194411	0	+	5	0	110	99	5.0
CP008925.1	h6.sal.bam	other	194412	194412	0	+	0	1	109	99	0.0
CP008925.1	h6.sal.bam	other	194413	194413	0	+	1	1	109	102	1.0
CP008925.1	h6.sal.bam	other	194414	194414	0	+	2	2	109	102	2.0
CP008925.1	h6.sal.bam	other	194415	194415	0	+	1	1	108	104	1.0
CP008925.1	h6.sal.bam	other	194416	194416	0	+	1	3	109	104	1.0
CP008925.1	h6.sal.bam	other	194417	194417	0	+	1	2	110	103	1.0
CP008925.1	h6.sal.bam	other	194418	194418	0	+	2	4	109	102	2.0
CP008925.1	h6.sal.bam	other	194419	194419	0	+	1	2	108	99	1.0
CP008925.1	h6.sal.bam	other	194420	194420	0	+	2	1	108	97	2.0
CP008925.1	h6.sal.bam	other	194421	194421	0	+	1	1	108	96	1.0
CP008925.1	h6.sal.bam	other	194422	194422	0	+	2	2	101	98	2.0
CP008925.1	h6.sal.bam	other	194423	194423	0	+	0	0	101	96	0.0
CP008925.1	h6.sal.bam	other	194424	194424	0	+	2	0	103	96	2.0
CP008925.1	h6.sal.bam	other	194425	194425	0	+	0	1	101	97	0.0
CP008925.1	h6.sal.bam	other	194426	194426	0	+	0	4	101	96	0.0
CP008925.1	h6.sal.bam	other	194427	194427	0	+	0	1	101	92	0.0
CP008925.1	h6.sal.bam	other	194428	194428	0	+	0	2	97	92	0.0
CP008925.1	h6.sal.bam	other	194429	194429	0	+	6	1	102	92	6.0
CP008925.1	h6.sal.bam	other	194430	194430	0	+	3	0	105	91	3.0
CP008925.1	h6.sal.bam	other	194431	194431	0	+	2	3	106	93	2.0
CP008925.1	h6.sal.bam	other	194432	194432	0	+	3	0	107	92	3.0
CP008925.1	h6.sal.bam	other	194433	194433	0	+	5	0	109	96	5.0
CP008925.1	h6.sal.bam	other	194434	194434	0	+	1	0	108	97	1.0
CP008925.1	h6.sal.bam	other	194435	194435	0	+	3	0	108	99	3.0
CP008925.1	h6.sal.bam	other	194436	194436	0	+	1	1	109	99	1.0
CP008925.1	h6.sal.bam	other	194437	194437	0	+	2	2	108	98	2.0
CP008925.1	h6.sal.bam	other	194438	194438	0	+	3	3	109	101	3.0
CP008925.1	h6.sal.bam	other	194439	194439	0	+	0	1	109	98	0.0
CP008925.1	h6.sal.bam	other	194440	194440	0	+	0	1	104	99	0.0
CP008925.1	h6.sal.bam	other	194441	194441	0	+	0	5	102	99	0.0
CP008925.1	h6.sal.bam	other	194442	194442	0	+	4	1	105	95	4.0
CP008925.1	h6.sal.bam	other	194443	194443	0	+	3	0	107	97	3.0
CP008925.1	h6.sal.bam	other	194444	194444	0	+	2	2	109	100	2.0
CP008925.1	h6.sal.bam	other	194445	194445	0	+	3	4	112	100	3.0
CP008925.1	h6.sal.bam	other	194446	194446	0	+	0	0	112	99	0.0
CP008925.1	h6.sal.bam	other	194447	194447	0	+	0	2	112	99	0.0
CP008925.1	h6.sal.bam	other	194448	194448	0	+	0	0	112	97	0.0
CP008925.1	h6.sal.bam	other	194449	194449	0	+	1	3	113	98	1.0
CP008925.1	h6.sal.bam	other	194450	194450	0	+	0	0	111	96	0.0
CP008925.1	h6.sal.bam	other	194451	194451	0	+	3	0	114	99	3.0
CP008925.1	h6.sal.bam	other	194452	194452	0	+	1	1	114	99	1.0
CP008925.1	h6.sal.bam	other	194453	194453	0	+	2	0	116	98	2.0
CP008925.1	h6.sal.bam	other	194454	194454	0	+	3	1	117	101	3.0
CP008925.1	h6.sal.bam	other	194455	194455	0	+	4	2	114	102	4.0
CP008925.1	h6.sal.bam	other	194456	194456	0	+	0	0	114	103	0.0
CP008925.1	h6.sal.bam	other	194457	194457	0	+	1	0	115	104	1.0
CP008925.1	h6.sal.bam	other	194458	194458	0	+	4	1	118	106	4.0
CP008925.1	h6.sal.bam	other	194459	194459	0	+	4	2	121	105	4.0
CP008925.1	h6.sal.bam	other	194460	194460	0	+	0	2	117	104	0.0
CP008925.1	h6.sal.bam	other	194461	194461	0	+	0	0	117	102	0.0
CP008925.1	h6.sal.bam	other	194462	194462	0	+	0	1	115	102	0.0
CP008925.1	h6.sal.bam	other	194463	194463	0	+	0	2	115	102	0.0
CP008925.1	h6.sal.bam	other	194464	194464	0	+	0	0	109	103	0.0
CP008925.1	h6.sal.bam	other	194465	194465	0	+	2	0	108	103	2.0
CP008925.1	h6.sal.bam	other	194466	194466	0	+	0	2	108	104	0.0
CP008925.1	h6.sal.bam	other	194467	194467	0	+	1	2	105	107	1.0
CP008925.1	h6.sal.bam	other	194468	194468	0	+	1	1	106	105	1.0
CP008925.1	h6.sal.bam	other	194469	194469	0	+	1	2	106	109	1.0
CP008925.1	h6.sal.bam	other	194470	194470	0	+	0	0	104	107	0.0
CP008925.1	h6.sal.bam	other	194471	194471	0	+	0	0	104	107	0.0
CP008925.1	h6.sal.bam	other	194472	194472	0	+	2	4	106	108	2.0
CP008925.1	h6.sal.bam	other	194473	194473	0	+	3	4	102	106	3.0
CP008925.1	h6.sal.bam	other	194474	194474	0	+	1	3	103	103	1.0
CP008925.1	h6.sal.bam	other	194475	194475	0	+	2	2	105	100	2.0
CP008925.1	h6.sal.bam	other	194476	194476	0	+	1	1	106	99	1.0
CP008925.1	h6.sal.bam	other	194477	194477	0	+	5	1	111	98	5.0
CP008925.1	h6.sal.bam	other	194478	194478	0	+	3	0	112	99	3.0
CP008925.1	h6.sal.bam	other	194479	194479	0	+	3	0	113	99	3.0
CP008925.1	h6.sal.bam	other	194480	194480	0	+	5	1	115	104	5.0
CP008925.1	h6.sal.bam	other	194481	194481	0	+	2	1	117	103	2.0
CP008925.1	h6.sal.bam	other	194482	194482	0	+	0	1	116	105	0.0
CP008925.1	h6.sal.bam	other	194483	194483	0	+	2	4	116	104	2.0
CP008925.1	h6.sal.bam	GAAC	194484	194484	194492	+	0	2	113	101	0.0
CP008925.1	h6.sal.bam	other	194485	194485	0	+	1	0	114	101	1.0
CP008925.1	h6.sal.bam	GAAC	194486	194486	194492	+	2	5	114	101	2.0
CP008925.1	h6.sal.bam	other	194487	194487	0	+	1	0	115	96	1.0
CP008925.1	h6.sal.bam	other	194488	194488	0	+	1	1	114	99	1.0
CP008925.1	h6.sal.bam	other	194489	194489	0	+	3	3	117	98	3.0
CP008925.1	h6.sal.bam	other	194490	194490	0	+	3	1	120	95	3.0
CP008925.1	h6.sal.bam	other	194491	194491	0	+	1	2	120	96	1.0
CP008925.1	h6.sal.bam	other	194492	194492	0	+	0	1	119	95	0.0
CP008925.1	h6.sal.bam	other	194493	194493	0	+	2	1	118	96	2.0
CP008925.1	h6.sal.bam	other	194494	194494	0	+	4	0	120	98	4.0
CP008925.1	h6.sal.bam	other	194495	194495	0	+	1	0	121	99	1.0
CP008925.1	h6.sal.bam	other	194496	194496	0	+	3	3	121	99	3.0
CP008925.1	h6.sal.bam	other	194497	194497	0	+	1	0	122	98	1.0
CP008925.1	h6.sal.bam	other	194498	194498	0	+	1	0	123	98	1.0
CP008925.1	h6.sal.bam	other	194499	194499	0	+	5	1	126	99	5.0
CP008925.1	h6.sal.bam	other	194500	194500	0	+	0	0	126	101	0.0
CP008925.1	h6.sal.bam	GAAC	194501	194501	194492	+	1	0	127	102	1.0
CP008925.1	h6.sal.bam	other	194502	194502	0	+	1	1	128	104	1.0
CP008925.1	h6.sal.bam	GAAC	194503	194503	194492	+	0	2	120	104	0.0
CP008925.1	h6.sal.bam	other	194504	194504	0	+	1	1	121	103	1.0
CP008925.1	h6.sal.bam	other	194505	194505	0	+	1	1	122	102	1.0
CP008925.1	h6.sal.bam	other	194506	194506	0	+	3	2	122	102	3.0
CP008925.1	h6.sal.bam	other	194507	194507	0	+	1	4	121	100	1.0
CP008925.1	h6.sal.bam	other	194508	194508	0	+	2	1	118	100	2.0
CP008925.1	h6.sal.bam	other	194509	194509	0	+	1	2	118	101	1.0
CP008925.1	h6.sal.bam	other	194510	194510	0	+	1	0	115	99	1.0
CP008925.1	h6.sal.bam	other	194511	194511	0	+	4	3	119	102	4.0
CP008925.1	h6.sal.bam	other	194512	194512	0	+	3	2	120	100	2.0
CP008925.1	h6.sal.bam	other	194513	194513	0	+	3	0	120	99	1.5
CP008925.1	h6.sal.bam	other	194514	194514	0	+	3	3	123	99	1.5
CP008925.1	h6.sal.bam	other	194515	194515	0	+	3	1	126	98	1.5
CP008925.1	h6.sal.bam	other	194516	194516	0	+	0	0	122	99	0.0
CP008925.1	h6.sal.bam	other	194517	194517	0	+	0	3	119	101	0.0
CP008925.1	h6.sal.bam	other	194518	194518	0	+	2	3	115	99	1.0
CP008925.1	h6.sal.bam	other	194519	194519	0	+	0	2	115	101	0.0
CP008925.1	h6.sal.bam	other	194520	194520	0	+	1	3	116	99	0.5
CP008925.1	h6.sal.bam	other	194521	194521	0	+	0	0	116	101	0.0
CP008925.1	h6.sal.bam	other	194522	194522	0	+	3	0	119	103	1.5
CP008925.1	h6.sal.bam	other	194523	194523	0	+	0	1	119	109	0.0
CP008925.1	h6.sal.bam	other	194524	194524	0	+	2	1	120	110	1.0
CP008925.1	h6.sal.bam	other	194525	194525	0	+	2	3	121	109	1.0
CP008925.1	h6.sal.bam	other	194526	194526	0	+	3	1	122	107	1.5
CP008925.1	h6.sal.bam	other	194527	194527	0	+	0	2	122	106	0.0
CP008925.1	h6.sal.bam	other	194528	194528	0	+	1	0	118	106	1.0
CP008925.1	h6.sal.bam	other	194529	194529	0	+	3	1	121	106	3.0
CP008925.1	h6.sal.bam	other	194530	194530	0	+	2	3	119	107	2.0
CP008925.1	h6.sal.bam	other	194531	194531	0	+	3	1	121	108	3.0
CP008925.1	h6.sal.bam	other	194532	194532	0	+	0	2	121	107	0.0
CP008925.1	h6.sal.bam	other	194533	194533	0	+	2	0	119	108	2.0
CP008925.1	h6.sal.bam	other	194534	194534	0	+	5	1	120	109	3.3333333333333335
CP008925.1	h6.sal.bam	other	194535	194535	0	+	0	1	120	108	0.0
CP008925.1	h6.sal.bam	other	194536	194536	0	+	2	0	122	111	1.3333333333333333
CP008925.1	h6.sal.bam	other	194537	194537	0	+	5	3	127	116	3.3333333333333335
CP008925.1	h6.sal.bam	other	194538	194538	0	+	1	1	127	113	0.6666666666666666
CP008925.1	h6.sal.bam	other	194539	194539	0	+	1	0	128	112	1.0
CP008925.1	h6.sal.bam	other	194540	194540	0	+	0	1	126	114	0.0
CP008925.1	h6.sal.bam	other	194541	194541	0	+	1	6	127	115	1.0
CP008925.1	h6.sal.bam	other	194542	194542	0	+	1	4	127	113	1.0
CP008925.1	h6.sal.bam	other	194543	194543	0	+	3	0	129	113	3.0
CP008925.1	h6.sal.bam	other	194544	194544	0	+	2	0	130	114	2.0
CP008925.1	h6.sal.bam	other	194545	194545	0	+	0	1	130	114	0.0
CP008925.1	h6.sal.bam	other	194546	194546	0	+	3	1	133	115	3.0
CP008925.1	h6.sal.bam	other	194547	194547	0	+	0	1	131	118	0.0
CP008925.1	h6.sal.bam	other	194548	194548	0	+	2	1	130	117	2.0
CP008925.1	h6.sal.bam	other	194549	194549	0	+	3	0	132	116	3.0
CP008925.1	h6.sal.bam	other	194550	194550	0	+	3	2	132	117	2.0
CP008925.1	h6.sal.bam	other	194551	194551	0	+	3	0	130	115	2.0
CP008925.1	h6.sal.bam	other	194552	194552	0	+	0	0	130	115	0.0
CP008925.1	h6.sal.bam	other	194553	194553	0	+	2	2	129	117	1.3333333333333333
CP008925.1	h6.sal.bam	other	194554	194554	0	+	2	3	128	116	1.0
CP008925.1	h6.sal.bam	other	194555	194555	0	+	1	4	122	115	0.5
CP008925.1	h6.sal.bam	other	194556	194556	0	+	2	0	124	111	1.0
CP008925.1	h6.sal.bam	other	194557	194557	0	+	2	0	126	111	1.0
CP008925.1	h6.sal.bam	other	194558	194558	0	+	1	1	126	112	0.5
CP008925.1	h6.sal.bam	other	194559	194559	0	+	0	2	123	112	0.0
CP008925.1	h6.sal.bam	other	194560	194560	0	+	2	0	125	110	1.0
CP008925.1	h6.sal.bam	other	194561	194561	0	+	2	0	127	115	1.0
CP008925.1	h6.sal.bam	other	194562	194562	0	+	6	2	131	118	4.0
CP008925.1	h6.sal.bam	other	194563	194563	0	+	3	1	131	118	3.0
CP008925.1	h6.sal.bam	other	194564	194564	0	+	1	0	129	120	1.0
CP008925.1	h6.sal.bam	other	194565	194565	0	+	3	1	131	121	3.0
CP008925.1	h6.sal.bam	other	194566	194566	0	+	0	1	129	121	0.0
CP008925.1	h6.sal.bam	other	194567	194567	0	+	1	2	130	123	1.0
CP008925.1	h6.sal.bam	other	194568	194568	0	+	1	3	131	122	1.0
CP008925.1	h6.sal.bam	other	194569	194569	0	+	2	2	129	122	2.0
CP008925.1	h6.sal.bam	other	194570	194570	0	+	0	0	128	120	0.0
CP008925.1	h6.sal.bam	other	194571	194571	0	+	4	2	129	123	4.0
CP008925.1	h6.sal.bam	other	194572	194572	0	+	0	0	128	125	0.0
CP008925.1	h6.sal.bam	other	194573	194573	0	+	4	1	126	126	4.0
CP008925.1	h6.sal.bam	other	194574	194574	0	+	1	3	127	125	1.0
CP008925.1	h6.sal.bam	other	194575	194575	0	+	1	1	128	122	1.0
CP008925.1	h6.sal.bam	other	194576	194576	0	+	0	2	126	122	0.0
CP008925.1	h6.sal.bam	other	194577	194577	0	+	1	1	126	120	1.0
CP008925.1	h6.sal.bam	other	194578	194578	0	+	1	1	127	120	1.0
CP008925.1	h6.sal.bam	other	194579	194579	0	+	0	0	127	121	0.0
CP008925.1	h6.sal.bam	other	194580	194580	0	+	2	1	124	121	2.0
CP008925.1	h6.sal.bam	other	194581	194581	0	+	2	0	126	123	2.0
CP008925.1	h6.sal.bam	other	194582	194582	0	+	4	4	130	123	4.0
CP008925.1	h6.sal.bam	other	194583	194583	0	+	2	2	129	119	2.0
CP008925.1	h6.sal.bam	other	194584	194584	0	+	4	0	132	118	4.0
CP008925.1	h6.sal.bam	other	194585	194585	0	+	1	4	133	119	0.6666666666666666
CP008925.1	h6.sal.bam	other	194586	194586	0	+	2	2	131	116	2.0
CP008925.1	h6.sal.bam	other	194587	194587	0	+	0	0	128	114	0.0
CP008925.1	h6.sal.bam	other	194588	194588	0	+	0	2	125	116	0.0
CP008925.1	h6.sal.bam	other	194589	194589	0	+	0	1	119	114	0.0
CP008925.1	h6.sal.bam	other	194590	194590	0	+	0	0	119	116	0.0
CP008925.1	h6.sal.bam	other	194591	194591	0	+	0	2	119	119	0.0
CP008925.1	h6.sal.bam	other	194592	194592	0	+	3	3	120	117	1.5
CP008925.1	h6.sal.bam	other	194593	194593	0	+	2	3	122	114	1.3333333333333333
CP008925.1	h6.sal.bam	other	194594	194594	0	+	3	1	125	111	3.0
CP008925.1	h6.sal.bam	other	194595	194595	0	+	3	3	127	110	2.0
CP008925.1	h6.sal.bam	other	194596	194596	0	+	0	2	127	112	0.0
CP008925.1	h6.sal.bam	other	194597	194597	0	+	1	7	125	110	1.0
CP008925.1	h6.sal.bam	other	194598	194598	0	+	0	1	125	103	0.0
CP008925.1	h6.sal.bam	other	194599	194599	0	+	2	0	125	102	2.0
CP008925.1	h6.sal.bam	other	194600	194600	0	+	2	1	122	102	2.0
CP008925.1	h6.sal.bam	other	194601	194601	0	+	0	1	122	103	0.0
CP008925.1	h6.sal.bam	other	194602	194602	0	+	0	1	122	102	0.0
CP008925.1	h6.sal.bam	other	194603	194603	0	+	1	2	122	104	1.0
CP008925.1	h6.sal.bam	other	194604	194604	0	+	2	3	121	102	2.0
CP008925.1	h6.sal.bam	other	194605	194605	0	+	4	1	120	99	4.0
CP008925.1	h6.sal.bam	other	194606	194606	0	+	7	1	127	98	7.0
CP008925.1	h6.sal.bam	other	194607	194607	0	+	0	2	127	102	0.0
CP008925.1	h6.sal.bam	other	194608	194608	0	+	3	1	128	102	3.0
CP008925.1	h6.sal.bam	other	194609	194609	0	+	1	2	124	103	1.0
CP008925.1	h6.sal.bam	other	194610	194610	0	+	0	4	115	106	0.0
CP008925.1	h6.sal.bam	other	194611	194611	0	+	0	4	115	102	0.0
CP008925.1	h6.sal.bam	other	194612	194612	0	+	1	0	115	98	1.0
CP008925.1	h6.sal.bam	other	194613	194613	0	+	0	1	115	98	0.0
CP008925.1	h6.sal.bam	other	194614	194614	0	+	0	1	115	97	0.0
CP008925.1	h6.sal.bam	GTTC	194615	194615	194623	+	1	3	116	96	1.0
CP008925.1	h6.sal.bam	other	194616	194616	0	+	0	4	115	93	0.0
CP008925.1	h6.sal.bam	GTTC	194617	194617	194623	+	2	3	116	91	2.0
CP008925.1	h6.sal.bam	other	194618	194618	0	+	1	1	112	90	1.0
CP008925.1	h6.sal.bam	other	194619	194619	0	+	0	0	111	90	0.0
CP008925.1	h6.sal.bam	other	194620	194620	0	+	2	3	111	91	2.0
CP008925.1	h6.sal.bam	other	194621	194621	0	+	1	2	110	88	1.0
CP008925.1	h6.sal.bam	other	194622	194622	0	+	4	0	114	86	4.0
CP008925.1	h6.sal.bam	other	194623	194623	0	+	6	0	118	91	6.0
CP008925.1	h6.sal.bam	other	194624	194624	0	+	3	1	118	91	3.0
CP008925.1	h6.sal.bam	other	194625	194625	0	+	2	0	117	91	2.0
CP008925.1	h6.sal.bam	other	194626	194626	0	+	2	2	117	93	2.0
CP008925.1	h6.sal.bam	other	194627	194627	0	+	0	0	117	92	0.0
CP008925.1	h6.sal.bam	other	194628	194628	0	+	1	1	116	92	1.0
CP008925.1	h6.sal.bam	other	194629	194629	0	+	2	2	117	94	2.0
CP008925.1	h6.sal.bam	other	194630	194630	0	+	2	0	118	92	2.0
CP008925.1	h6.sal.bam	other	194631	194631	0	+	3	0	117	92	3.0
CP008925.1	h6.sal.bam	GTTC	194632	194632	194623	+	0	1	117	92	0.0
CP008925.1	h6.sal.bam	other	194633	194633	0	+	2	2	118	97	2.0
CP008925.1	h6.sal.bam	GTTC	194634	194634	194623	+	2	0	120	98	2.0
CP008925.1	h6.sal.bam	other	194635	194635	0	+	2	5	120	99	2.0
CP008925.1	h6.sal.bam	other	194636	194636	0	+	1	3	114	97	1.0
CP008925.1	h6.sal.bam	other	194637	194637	0	+	1	2	115	95	1.0
CP008925.1	h6.sal.bam	other	194638	194638	0	+	2	3	114	95	2.0
CP008925.1	h6.sal.bam	other	194639	194639	0	+	1	1	113	92	1.0
CP008925.1	h6.sal.bam	other	194640	194640	0	+	2	2	113	91	2.0
CP008925.1	h6.sal.bam	other	194641	194641	0	+	2	3	115	93	2.0
CP008925.1	h6.sal.bam	other	194642	194642	0	+	1	2	115	90	1.0
CP008925.1	h6.sal.bam	other	194643	194643	0	+	1	3	114	88	1.0
CP008925.1	h6.sal.bam	other	194644	194644	0	+	1	2	114	87	1.0
CP008925.1	h6.sal.bam	other	194645	194645	0	+	4	2	118	85	4.0
CP008925.1	h6.sal.bam	other	194646	194646	0	+	1	2	115	86	1.0
CP008925.1	h6.sal.bam	other	194647	194647	0	+	0	0	111	87	0.0
CP008925.1	h6.sal.bam	other	194648	194648	0	+	2	0	112	87	2.0
CP008925.1	h6.sal.bam	other	194649	194649	0	+	2	0	113	95	2.0
CP008925.1	h6.sal.bam	other	194650	194650	0	+	0	0	113	95	0.0
CP008925.1	h6.sal.bam	other	194651	194651	0	+	1	1	113	96	1.0
CP008925.1	h6.sal.bam	other	194652	194652	0	+	0	0	113	95	0.0
CP008925.1	h6.sal.bam	other	194653	194653	0	+	4	2	116	96	4.0
CP008925.1	h6.sal.bam	other	194654	194654	0	+	1	0	114	96	1.0
CP008925.1	h6.sal.bam	other	194655	194655	0	+	0	3	114	96	0.0
CP008925.1	h6.sal.bam	other	194656	194656	0	+	5	0	118	94	5.0
CP008925.1	h6.sal.bam	other	194657	194657	0	+	0	0	114	95	0.0
CP008925.1	h6.sal.bam	other	194658	194658	0	+	3	1	111	98	3.0
CP008925.1	h6.sal.bam	other	194659	194659	0	+	0	1	108	97	0.0
CP008925.1	h6.sal.bam	other	194660	194660	0	+	3	1	111	97	3.0
CP008925.1	h6.sal.bam	other	194661	194661	0	+	0	1	111	100	0.0
CP008925.1	h6.sal.bam	other	194662	194662	0	+	1	1	112	99	1.0
CP008925.1	h6.sal.bam	other	194663	194663	0	+	5	1	117	100	5.0
CP008925.1	h6.sal.bam	other	194664	194664	0	+	2	3	119	99	2.0
CP008925.1	h6.sal.bam	other	194665	194665	0	+	1	2	120	98	1.0
CP008925.1	h6.sal.bam	other	194666	194666	0	+	5	0	125	100	5.0
CP008925.1	h6.sal.bam	other	194667	194667	0	+	0	0	121	101	0.0
CP008925.1	h6.sal.bam	other	194668	194668	0	+	4	0	123	102	4.0
CP008925.1	h6.sal.bam	other	194669	194669	0	+	1	2	119	103	1.0
CP008925.1	h6.sal.bam	other	194670	194670	0	+	1	3	120	101	1.0
CP008925.1	h6.sal.bam	other	194671	194671	0	+	2	0	122	100	2.0
CP008925.1	h6.sal.bam	other	194672	194672	0	+	1	0	122	102	1.0
CP008925.1	h6.sal.bam	other	194673	194673	0	+	2	2	124	102	2.0
CP008925.1	h6.sal.bam	other	194674	194674	0	+	1	0	121	102	1.0
CP008925.1	h6.sal.bam	other	194675	194675	0	+	1	0	122	104	1.0
CP008925.1	h6.sal.bam	other	194676	194676	0	+	1	1	122	105	1.0
CP008925.1	h6.sal.bam	other	194677	194677	0	+	0	2	122	106	0.0
CP008925.1	h6.sal.bam	other	194678	194678	0	+	1	1	123	104	1.0
CP008925.1	h6.sal.bam	other	194679	194679	0	+	3	2	124	103	3.0
CP008925.1	h6.sal.bam	other	194680	194680	0	+	1	2	111	101	1.0
CP008925.1	h6.sal.bam	other	194681	194681	0	+	2	2	113	101	2.0
CP008925.1	h6.sal.bam	other	194682	194682	0	+	1	1	113	101	1.0
CP008925.1	h6.sal.bam	other	194683	194683	0	+	2	1	115	101	2.0
CP008925.1	h6.sal.bam	other	194684	194684	0	+	2	5	117	100	2.0
CP008925.1	h6.sal.bam	other	194685	194685	0	+	3	0	120	100	3.0
CP008925.1	h6.sal.bam	other	194686	194686	0	+	6	0	126	104	6.0
CP008925.1	h6.sal.bam	other	194687	194687	0	+	0	0	125	107	0.0
CP008925.1	h6.sal.bam	other	194688	194688	0	+	1	0	126	108	1.0
CP008925.1	h6.sal.bam	other	194689	194689	0	+	1	0	125	108	1.0
CP008925.1	h6.sal.bam	other	194690	194690	0	+	1	3	126	111	1.0
CP008925.1	h6.sal.bam	other	194691	194691	0	+	0	1	126	109	0.0
CP008925.1	h6.sal.bam	other	194692	194692	0	+	1	1	125	109	1.0
CP008925.1	h6.sal.bam	other	194693	194693	0	+	1	1	125	109	1.0
CP008925.1	h6.sal.bam	other	194694	194694	0	+	3	1	126	109	3.0
CP008925.1	h6.sal.bam	other	194695	194695	0	+	2	1	127	111	2.0
CP008925.1	h6.sal.bam	other	194696	194696	0	+	0	1	127	111	0.0
CP008925.1	h6.sal.bam	other	194697	194697	0	+	0	3	123	111	0.0
CP008925.1	h6.sal.bam	other	194698	194698	0	+	3	1	120	110	3.0
CP008925.1	h6.sal.bam	other	194699	194699	0	+	1	2	117	111	1.0
CP008925.1	h6.sal.bam	other	194700	194700	0	+	2	1	119	112	2.0
CP008925.1	h6.sal.bam	other	194701	194701	0	+	0	1	117	114	0.0
CP008925.1	h6.sal.bam	other	194702	194702	0	+	1	0	118	116	1.0
CP008925.1	h6.sal.bam	other	194703	194703	0	+	1	4	118	116	1.0
CP008925.1	h6.sal.bam	other	194704	194704	0	+	0	0	115	114	0.0
CP008925.1	h6.sal.bam	other	194705	194705	0	+	1	0	113	114	1.0
CP008925.1	h6.sal.bam	GAAC	194706	194706	194714	+	2	7	113	114	2.0
CP008925.1	h6.sal.bam	other	194707	194707	0	+	0	3	112	109	0.0
CP008925.1	h6.sal.bam	GAAC	194708	194708	194714	+	2	2	112	106	2.0
CP008925.1	h6.sal.bam	other	194709	194709	0	+	0	3	110	104	0.0
CP008925.1	h6.sal.bam	other	194710	194710	0	+	1	0	110	102	1.0
CP008925.1	h6.sal.bam	other	194711	194711	0	+	0	0	109	102	0.0
CP008925.1	h6.sal.bam	other	194712	194712	0	+	1	2	109	102	1.0
CP008925.1	h6.sal.bam	other	194713	194713	0	+	2	0	109	102	2.0
CP008925.1	h6.sal.bam	other	194714	194714	0	+	2	2	110	102	2.0
CP008925.1	h6.sal.bam	other	194715	194715	0	+	0	2	107	100	0.0
CP008925.1	h6.sal.bam	other	194716	194716	0	+	0	2	106	99	0.0
CP008925.1	h6.sal.bam	other	194717	194717	0	+	1	0	107	97	1.0
CP008925.1	h6.sal.bam	other	194718	194718	0	+	1	0	107	97	1.0
CP008925.1	h6.sal.bam	other	194719	194719	0	+	0	0	106	105	0.0
CP008925.1	h6.sal.bam	other	194720	194720	0	+	0	1	102	105	0.0
CP008925.1	h6.sal.bam	other	194721	194721	0	+	3	3	104	105	3.0
CP008925.1	h6.sal.bam	other	194722	194722	0	+	0	0	99	105	0.0
CP008925.1	h6.sal.bam	GAAC	194723	194723	194714	+	2	9	101	105	2.0
CP008925.1	h6.sal.bam	other	194724	194724	0	+	1	0	101	96	1.0
CP008925.1	h6.sal.bam	GAAC	194725	194725	194714	+	9	0	110	98	9.0
CP008925.1	h6.sal.bam	other	194726	194726	0	+	1	1	111	100	1.0
CP008925.1	h6.sal.bam	other	194727	194727	0	+	0	0	107	100	0.0
CP008925.1	h6.sal.bam	other	194728	194728	0	+	1	1	106	100	1.0
CP008925.1	h6.sal.bam	other	194729	194729	0	+	0	0	106	101	0.0
CP008925.1	h6.sal.bam	other	194730	194730	0	+	1	0	107	101	1.0
CP008925.1	h6.sal.bam	other	194731	194731	0	+	0	1	103	104	0.0
CP008925.1	h6.sal.bam	other	194732	194732	0	+	0	4	103	104	0.0
CP008925.1	h6.sal.bam	other	194733	194733	0	+	4	1	105	100	4.0
CP008925.1	h6.sal.bam	other	194734	194734	0	+	2	0	107	100	2.0
CP008925.1	h6.sal.bam	other	194735	194735	0	+	0	5	104	100	0.0
CP008925.1	h6.sal.bam	other	194736	194736	0	+	2	2	105	95	2.0
CP008925.1	h6.sal.bam	other	194737	194737	0	+	0	0	104	96	0.0
CP008925.1	h6.sal.bam	other	194738	194738	0	+	0	1	99	96	0.0
CP008925.1	h6.sal.bam	other	194739	194739	0	+	3	1	101	95	3.0
CP008925.1	h6.sal.bam	other	194740	194740	0	+	4	4	104	96	4.0
CP008925.1	h6.sal.bam	other	194741	194741	0	+	4	1	103	92	4.0
CP008925.1	h6.sal.bam	other	194742	194742	0	+	3	2	106	92	3.0
CP008925.1	h6.sal.bam	other	194743	194743	0	+	2	1	104	90	2.0
CP008925.1	h6.sal.bam	other	194744	194744	0	+	2	0	104	99	2.0
CP008925.1	h6.sal.bam	other	194745	194745	0	+	4	1	106	101	4.0
CP008925.1	h6.sal.bam	other	194746	194746	0	+	2	1	104	102	2.0
CP008925.1	h6.sal.bam	other	194747	194747	0	+	1	1	105	103	1.0
CP008925.1	h6.sal.bam	other	194748	194748	0	+	4	1	107	106	4.0
CP008925.1	h6.sal.bam	other	194749	194749	0	+	1	2	108	105	1.0
CP008925.1	h6.sal.bam	other	194750	194750	0	+	1	1	109	103	1.0
CP008925.1	h6.sal.bam	other	194751	194751	0	+	0	2	109	103	0.0
CP008925.1	h6.sal.bam	other	194752	194752	0	+	1	0	110	101	1.0
CP008925.1	h6.sal.bam	other	194753	194753	0	+	0	2	109	102	0.0
CP008925.1	h6.sal.bam	other	194754	194754	0	+	3	0	109	102	3.0
CP008925.1	h6.sal.bam	other	194755	194755	0	+	0	4	108	102	0.0
CP008925.1	h6.sal.bam	other	194756	194756	0	+	1	0	107	98	1.0
CP008925.1	h6.sal.bam	other	194757	194757	0	+	1	2	104	101	1.0
CP008925.1	h6.sal.bam	other	194758	194758	0	+	2	0	106	99	2.0
CP008925.1	h6.sal.bam	other	194759	194759	0	+	0	5	105	100	0.0
CP008925.1	h6.sal.bam	other	194760	194760	0	+	2	5	104	97	2.0
CP008925.1	h6.sal.bam	other	194761	194761	0	+	1	2	98	92	1.0
CP008925.1	h6.sal.bam	other	194762	194762	0	+	0	1	98	90	0.0
CP008925.1	h6.sal.bam	other	194763	194763	0	+	3	0	100	93	3.0
CP008925.1	h6.sal.bam	other	194764	194764	0	+	1	1	100	95	1.0
CP008925.1	h6.sal.bam	other	194765	194765	0	+	1	1	101	95	1.0
CP008925.1	h6.sal.bam	other	194766	194766	0	+	4	1	105	98	4.0
CP008925.1	h6.sal.bam	other	194767	194767	0	+	1	1	105	98	1.0
CP008925.1	h6.sal.bam	other	194768	194768	0	+	1	2	105	97	1.0
CP008925.1	h6.sal.bam	other	194769	194769	0	+	2	0	103	95	2.0
CP008925.1	h6.sal.bam	other	194770	194770	0	+	1	1	103	103	1.0
CP008925.1	h6.sal.bam	other	194771	194771	0	+	0	1	103	102	0.0
CP008925.1	h6.sal.bam	other	194772	194772	0	+	0	2	103	107	0.0
CP008925.1	h6.sal.bam	other	194773	194773	0	+	1	2	101	108	1.0
CP008925.1	h6.sal.bam	other	194774	194774	0	+	0	3	100	108	0.0
CP008925.1	h6.sal.bam	other	194775	194775	0	+	1	3	99	106	1.0
CP008925.1	h6.sal.bam	other	194776	194776	0	+	1	3	100	104	1.0
CP008925.1	h6.sal.bam	other	194777	194777	0	+	0	0	99	104	0.0
CP008925.1	h6.sal.bam	other	194778	194778	0	+	1	2	98	106	1.0
CP008925.1	h6.sal.bam	other	194779	194779	0	+	6	0	103	106	6.0
CP008925.1	h6.sal.bam	other	194780	194780	0	+	5	2	107	107	5.0
CP008925.1	h6.sal.bam	other	194781	194781	0	+	3	1	108	107	3.0
CP008925.1	h6.sal.bam	other	194782	194782	0	+	1	0	107	111	1.0
CP008925.1	h6.sal.bam	other	194783	194783	0	+	0	0	107	113	0.0
CP008925.1	h6.sal.bam	other	194784	194784	0	+	0	1	107	115	0.0
CP008925.1	h6.sal.bam	other	194785	194785	0	+	0	1	107	119	0.0
CP008925.1	h6.sal.bam	other	194786	194786	0	+	1	1	108	119	1.0
CP008925.1	h6.sal.bam	other	194787	194787	0	+	2	0	106	118	2.0
CP008925.1	h6.sal.bam	other	194788	194788	0	+	0	0	106	120	0.0
CP008925.1	h6.sal.bam	other	194789	194789	0	+	3	0	108	120	3.0
CP008925.1	h6.sal.bam	other	194790	194790	0	+	1	1	109	124	1.0
CP008925.1	h6.sal.bam	other	194791	194791	0	+	3	4	112	124	3.0
CP008925.1	h6.sal.bam	other	194792	194792	0	+	2	2	113	120	2.0
CP008925.1	h6.sal.bam	other	194793	194793	0	+	1	2	113	118	1.0
CP008925.1	h6.sal.bam	other	194794	194794	0	+	2	0	115	118	2.0
CP008925.1	h6.sal.bam	other	194795	194795	0	+	1	2	116	119	1.0
CP008925.1	h6.sal.bam	other	194796	194796	0	+	0	1	113	118	0.0
CP008925.1	h6.sal.bam	other	194797	194797	0	+	5	0	118	121	5.0
CP008925.1	h6.sal.bam	other	194798	194798	0	+	4	0	119	121	4.0
CP008925.1	h6.sal.bam	other	194799	194799	0	+	2	2	121	121	2.0
CP008925.1	h6.sal.bam	other	194800	194800	0	+	0	2	113	121	0.0
CP008925.1	h6.sal.bam	other	194801	194801	0	+	2	1	114	120	2.0
CP008925.1	h6.sal.bam	other	194802	194802	0	+	1	1	115	120	1.0
CP008925.1	h6.sal.bam	other	194803	194803	0	+	3	1	117	126	3.0
CP008925.1	h6.sal.bam	other	194804	194804	0	+	0	2	117	125	0.0
CP008925.1	h6.sal.bam	other	194805	194805	0	+	1	1	117	126	1.0
CP008925.1	h6.sal.bam	other	194806	194806	0	+	0	1	117	125	0.0
CP008925.1	h6.sal.bam	other	194807	194807	0	+	1	0	117	131	1.0
CP008925.1	h6.sal.bam	other	194808	194808	0	+	0	1	114	132	0.0
CP008925.1	h6.sal.bam	other	194809	194809	0	+	3	0	115	132	3.0
CP008925.1	h6.sal.bam	other	194810	194810	0	+	1	2	116	132	1.0
CP008925.1	h6.sal.bam	other	194811	194811	0	+	1	1	115	130	1.0
CP008925.1	h6.sal.bam	other	194812	194812	0	+	1	0	116	132	1.0
CP008925.1	h6.sal.bam	other	194813	194813	0	+	1	0	117	132	1.0
CP008925.1	h6.sal.bam	other	194814	194814	0	+	3	3	117	132	3.0
CP008925.1	h6.sal.bam	other	194815	194815	0	+	0	0	112	129	0.0
CP008925.1	h6.sal.bam	other	194816	194816	0	+	1	1	107	131	1.0
CP008925.1	h6.sal.bam	other	194817	194817	0	+	0	6	107	130	0.0
CP008925.1	h6.sal.bam	other	194818	194818	0	+	0	4	105	129	0.0
CP008925.1	h6.sal.bam	other	194819	194819	0	+	1	3	104	125	1.0
CP008925.1	h6.sal.bam	other	194820	194820	0	+	3	3	103	122	3.0
CP008925.1	h6.sal.bam	other	194821	194821	0	+	2	1	103	119	2.0
CP008925.1	h6.sal.bam	other	194822	194822	0	+	0	3	102	118	0.0
CP008925.1	h6.sal.bam	other	194823	194823	0	+	1	0	99	119	1.0
CP008925.1	h6.sal.bam	other	194824	194824	0	+	0	1	98	119	0.0
CP008925.1	h6.sal.bam	other	194825	194825	0	+	0	0	97	120	0.0
CP008925.1	h6.sal.bam	other	194826	194826	0	+	1	0	97	121	1.0
CP008925.1	h6.sal.bam	other	194827	194827	0	+	0	1	94	123	0.0
CP008925.1	h6.sal.bam	other	194828	194828	0	+	2	2	96	122	2.0
CP008925.1	h6.sal.bam	other	194829	194829	0	+	0	0	96	120	0.0
CP008925.1	h6.sal.bam	other	194830	194830	0	+	1	0	97	125	1.0
CP008925.1	h6.sal.bam	other	194831	194831	0	+	0	3	94	127	0.0
CP008925.1	h6.sal.bam	other	194832	194832	0	+	1	2	95	124	1.0
CP008925.1	h6.sal.bam	other	194833	194833	0	+	1	0	94	124	1.0
CP008925.1	h6.sal.bam	other	194834	194834	0	+	2	2	95	124	2.0
CP008925.1	h6.sal.bam	other	194835	194835	0	+	0	0	94	122	0.0
CP008925.1	h6.sal.bam	other	194836	194836	0	+	1	1	95	128	1.0
CP008925.1	h6.sal.bam	other	194837	194837	0	+	0	4	95	127	0.0
CP008925.1	h6.sal.bam	other	194838	194838	0	+	2	1	94	123	2.0
CP008925.1	h6.sal.bam	other	194839	194839	0	+	1	1	94	123	1.0
CP008925.1	h6.sal.bam	other	194840	194840	0	+	1	5	94	123	1.0
CP008925.1	h6.sal.bam	other	194841	194841	0	+	2	1	91	119	2.0
CP008925.1	h6.sal.bam	other	194842	194842	0	+	2	1	93	118	2.0
CP008925.1	h6.sal.bam	other	194843	194843	0	+	4	2	94	122	4.0
CP008925.1	h6.sal.bam	other	194844	194844	0	+	2	4	95	121	2.0
CP008925.1	h6.sal.bam	other	194845	194845	0	+	1	5	96	118	1.0
CP008925.1	h6.sal.bam	other	194846	194846	0	+	1	2	97	114	1.0
CP008925.1	h6.sal.bam	other	194847	194847	0	+	2	2	99	113	2.0
CP008925.1	h6.sal.bam	other	194848	194848	0	+	2	1	100	114	2.0
CP008925.1	h6.sal.bam	other	194849	194849	0	+	1	1	100	115	1.0
CP008925.1	h6.sal.bam	other	194850	194850	0	+	1	1	101	118	1.0
CP008925.1	h6.sal.bam	other	194851	194851	0	+	5	3	105	117	5.0
CP008925.1	h6.sal.bam	other	194852	194852	0	+	0	2	105	114	0.0
CP008925.1	h6.sal.bam	other	194853	194853	0	+	0	3	104	114	0.0
CP008925.1	h6.sal.bam	other	194854	194854	0	+	5	1	102	114	5.0
CP008925.1	h6.sal.bam	other	194855	194855	0	+	1	2	99	113	1.0
CP008925.1	h6.sal.bam	other	194856	194856	0	+	2	5	98	112	2.0
CP008925.1	h6.sal.bam	other	194857	194857	0	+	1	1	98	108	1.0
CP008925.1	h6.sal.bam	other	194858	194858	0	+	2	2	99	107	2.0
CP008925.1	h6.sal.bam	other	194859	194859	0	+	3	4	102	105	3.0
CP008925.1	h6.sal.bam	other	194860	194860	0	+	2	1	104	102	2.0
CP008925.1	h6.sal.bam	other	194861	194861	0	+	0	0	103	103	0.0
CP008925.1	h6.sal.bam	other	194862	194862	0	+	2	2	104	103	2.0
CP008925.1	h6.sal.bam	other	194863	194863	0	+	0	0	104	101	0.0
CP008925.1	h6.sal.bam	other	194864	194864	0	+	1	4	101	105	1.0
CP008925.1	h6.sal.bam	other	194865	194865	0	+	0	1	101	101	0.0
CP008925.1	h6.sal.bam	other	194866	194866	0	+	2	0	100	100	2.0
CP008925.1	h6.sal.bam	other	194867	194867	0	+	0	0	98	103	0.0
CP008925.1	h6.sal.bam	other	194868	194868	0	+	1	2	96	104	1.0
CP008925.1	h6.sal.bam	other	194869	194869	0	+	1	1	95	102	1.0
CP008925.1	h6.sal.bam	other	194870	194870	0	+	0	1	95	101	0.0
CP008925.1	h6.sal.bam	other	194871	194871	0	+	0	4	95	101	0.0
CP008925.1	h6.sal.bam	other	194872	194872	0	+	1	0	85	98	1.0
CP008925.1	h6.sal.bam	other	194873	194873	0	+	1	2	86	100	1.0
CP008925.1	h6.sal.bam	other	194874	194874	0	+	0	0	86	98	0.0
CP008925.1	h6.sal.bam	other	194875	194875	0	+	1	1	86	101	1.0
CP008925.1	h6.sal.bam	other	194876	194876	0	+	4	4	89	101	4.0
CP008925.1	h6.sal.bam	other	194877	194877	0	+	1	4	89	100	1.0
CP008925.1	h6.sal.bam	other	194878	194878	0	+	3	2	89	96	3.0
CP008925.1	h6.sal.bam	other	194879	194879	0	+	4	1	93	95	4.0
CP008925.1	h6.sal.bam	other	194880	194880	0	+	0	0	91	96	0.0
CP008925.1	h6.sal.bam	other	194881	194881	0	+	3	7	94	97	3.0
CP008925.1	h6.sal.bam	other	194882	194882	0	+	1	2	95	90	1.0
CP008925.1	h6.sal.bam	other	194883	194883	0	+	1	1	95	88	1.0
CP008925.1	h6.sal.bam	other	194884	194884	0	+	1	2	95	89	1.0
CP008925.1	h6.sal.bam	other	194885	194885	0	+	0	1	93	87	0.0
CP008925.1	h6.sal.bam	other	194886	194886	0	+	0	1	93	86	0.0
CP008925.1	h6.sal.bam	other	194887	194887	0	+	2	0	94	85	2.0
CP008925.1	h6.sal.bam	other	194888	194888	0	+	3	0	93	88	3.0
CP008925.1	h6.sal.bam	other	194889	194889	0	+	0	0	92	90	0.0
CP008925.1	h6.sal.bam	other	194890	194890	0	+	1	2	93	90	1.0
CP008925.1	h6.sal.bam	other	194891	194891	0	+	0	1	92	90	0.0
CP008925.1	h6.sal.bam	other	194892	194892	0	+	0	3	92	92	0.0
CP008925.1	h6.sal.bam	other	194893	194893	0	+	1	0	93	92	1.0
CP008925.1	h6.sal.bam	other	194894	194894	0	+	3	0	91	94	3.0
CP008925.1	h6.sal.bam	other	194895	194895	0	+	0	0	91	94	0.0
CP008925.1	h6.sal.bam	other	194896	194896	0	+	2	0	92	95	2.0
CP008925.1	h6.sal.bam	other	194897	194897	0	+	2	4	94	98	2.0
CP008925.1	h6.sal.bam	other	194898	194898	0	+	2	0	95	97	2.0
CP008925.1	h6.sal.bam	other	194899	194899	0	+	4	2	99	100	4.0
CP008925.1	h6.sal.bam	other	194900	194900	0	+	4	1	103	101	4.0
CP008925.1	h6.sal.bam	other	194901	194901	0	+	2	1	102	100	2.0
CP008925.1	h6.sal.bam	other	194902	194902	0	+	0	0	102	100	0.0
CP008925.1	h6.sal.bam	other	194903	194903	0	+	1	4	103	100	1.0
CP008925.1	h6.sal.bam	other	194904	194904	0	+	1	1	103	96	1.0
CP008925.1	h6.sal.bam	other	194905	194905	0	+	0	3	102	96	0.0
CP008925.1	h6.sal.bam	other	194906	194906	0	+	0	1	102	94	0.0
CP008925.1	h6.sal.bam	other	194907	194907	0	+	1	2	102	95	1.0
CP008925.1	h6.sal.bam	other	194908	194908	0	+	2	1	103	93	2.0
CP008925.1	h6.sal.bam	other	194909	194909	0	+	0	2	102	93	0.0
CP008925.1	h6.sal.bam	other	194910	194910	0	+	1	1	102	95	1.0
CP008925.1	h6.sal.bam	other	194911	194911	0	+	0	0	102	98	0.0
CP008925.1	h6.sal.bam	other	194912	194912	0	+	1	1	103	98	1.0
CP008925.1	h6.sal.bam	other	194913	194913	0	+	4	0	104	99	4.0
CP008925.1	h6.sal.bam	other	194914	194914	0	+	1	1	104	99	1.0
CP008925.1	h6.sal.bam	other	194915	194915	0	+	0	1	102	99	0.0
CP008925.1	h6.sal.bam	other	194916	194916	0	+	0	0	96	99	0.0
CP008925.1	h6.sal.bam	other	194917	194917	0	+	1	6	97	101	1.0
CP008925.1	h6.sal.bam	other	194918	194918	0	+	3	0	100	98	3.0
CP008925.1	h6.sal.bam	other	194919	194919	0	+	0	1	98	98	0.0
CP008925.1	h6.sal.bam	other	194920	194920	0	+	0	1	97	98	0.0
CP008925.1	h6.sal.bam	other	194921	194921	0	+	3	2	97	97	3.0
CP008925.1	h6.sal.bam	other	194922	194922	0	+	2	2	99	98	2.0
CP008925.1	h6.sal.bam	other	194923	194923	0	+	5	3	103	96	5.0
CP008925.1	h6.sal.bam	other	194924	194924	0	+	0	3	101	93	0.0
CP008925.1	h6.sal.bam	other	194925	194925	0	+	1	0	102	90	1.0
CP008925.1	h6.sal.bam	other	194926	194926	0	+	0	3	97	93	0.0
CP008925.1	h6.sal.bam	other	194927	194927	0	+	1	1	97	91	1.0
CP008925.1	h6.sal.bam	other	194928	194928	0	+	1	2	97	90	1.0
CP008925.1	h6.sal.bam	other	194929	194929	0	+	2	0	96	90	2.0
CP008925.1	h6.sal.bam	other	194930	194930	0	+	2	2	95	90	2.0
CP008925.1	h6.sal.bam	other	194931	194931	0	+	0	0	95	88	0.0
CP008925.1	h6.sal.bam	other	194932	194932	0	+	1	0	95	93	1.0
CP008925.1	h6.sal.bam	other	194933	194933	0	+	0	1	93	94	0.0
CP008925.1	h6.sal.bam	other	194934	194934	0	+	0	0	90	93	0.0
CP008925.1	h6.sal.bam	other	194935	194935	0	+	1	2	89	94	1.0
CP008925.1	h6.sal.bam	other	194936	194936	0	+	1	0	88	94	1.0
CP008925.1	h6.sal.bam	other	194937	194937	0	+	0	2	88	94	0.0
CP008925.1	h6.sal.bam	other	194938	194938	0	+	0	2	88	92	0.0
CP008925.1	h6.sal.bam	other	194939	194939	0	+	1	1	88	93	1.0
CP008925.1	h6.sal.bam	other	194940	194940	0	+	0	2	86	95	0.0
CP008925.1	h6.sal.bam	other	194941	194941	0	+	1	1	87	96	1.0
CP008925.1	h6.sal.bam	other	194942	194942	0	+	2	0	89	95	2.0
CP008925.1	h6.sal.bam	other	194943	194943	0	+	3	0	90	96	3.0
CP008925.1	h6.sal.bam	other	194944	194944	0	+	0	1	90	99	0.0
CP008925.1	h6.sal.bam	other	194945	194945	0	+	0	1	90	99	0.0
CP008925.1	h6.sal.bam	other	194946	194946	0	+	0	0	90	98	0.0
CP008925.1	h6.sal.bam	other	194947	194947	0	+	0	2	89	101	0.0
CP008925.1	h6.sal.bam	other	194948	194948	0	+	0	2	88	100	0.0
CP008925.1	h6.sal.bam	other	194949	194949	0	+	0	1	88	99	0.0
CP008925.1	h6.sal.bam	other	194950	194950	0	+	4	1	90	98	4.0
CP008925.1	h6.sal.bam	other	194951	194951	0	+	1	3	88	97	1.0
CP008925.1	h6.sal.bam	other	194952	194952	0	+	2	0	89	95	2.0
CP008925.1	h6.sal.bam	other	194953	194953	0	+	0	1	86	96	0.0
CP008925.1	h6.sal.bam	other	194954	194954	0	+	0	2	82	96	0.0
CP008925.1	h6.sal.bam	other	194955	194955	0	+	0	1	82	94	0.0
CP008925.1	h6.sal.bam	other	194956	194956	0	+	2	0	81	93	2.0
CP008925.1	h6.sal.bam	other	194957	194957	0	+	0	1	80	95	0.0
CP008925.1	h6.sal.bam	other	194958	194958	0	+	1	1	80	97	1.0
CP008925.1	h6.sal.bam	other	194959	194959	0	+	1	0	80	96	1.0
CP008925.1	h6.sal.bam	other	194960	194960	0	+	1	0	81	97	1.0
CP008925.1	h6.sal.bam	other	194961	194961	0	+	1	1	80	97	1.0
CP008925.1	h6.sal.bam	other	194962	194962	0	+	0	2	80	97	0.0
CP008925.1	h6.sal.bam	other	194963	194963	0	+	1	2	78	102	1.0
CP008925.1	h6.sal.bam	other	194964	194964	0	+	1	1	79	100	1.0
CP008925.1	h6.sal.bam	other	194965	194965	0	+	1	2	79	103	1.0
CP008925.1	h6.sal.bam	other	194966	194966	0	+	0	2	78	102	0.0
CP008925.1	h6.sal.bam	other	194967	194967	0	+	0	2	78	100	0.0
CP008925.1	h6.sal.bam	other	194968	194968	0	+	2	2	79	98	2.0
CP008925.1	h6.sal.bam	other	194969	194969	0	+	1	1	78	100	1.0
CP008925.1	h6.sal.bam	other	194970	194970	0	+	1	1	77	99	1.0
CP008925.1	h6.sal.bam	other	194971	194971	0	+	1	2	77	101	1.0
CP008925.1	h6.sal.bam	other	194972	194972	0	+	1	3	76	99	1.0
CP008925.1	h6.sal.bam	other	194973	194973	0	+	2	3	77	98	2.0
CP008925.1	h6.sal.bam	other	194974	194974	0	+	0	3	73	98	0.0
CP008925.1	h6.sal.bam	other	194975	194975	0	+	3	0	72	95	3.0
CP008925.1	h6.sal.bam	other	194976	194976	0	+	0	1	70	96	0.0
CP008925.1	h6.sal.bam	other	194977	194977	0	+	0	0	70	95	0.0
CP008925.1	h6.sal.bam	other	194978	194978	0	+	2	0	70	96	2.0
CP008925.1	h6.sal.bam	other	194979	194979	0	+	3	1	73	96	3.0
CP008925.1	h6.sal.bam	other	194980	194980	0	+	0	1	73	100	0.0
CP008925.1	h6.sal.bam	other	194981	194981	0	+	3	2	76	99	3.0
CP008925.1	h6.sal.bam	other	194982	194982	0	+	0	0	75	98	0.0
CP008925.1	h6.sal.bam	other	194983	194983	0	+	1	1	74	99	1.0
CP008925.1	h6.sal.bam	other	194984	194984	0	+	1	4	74	101	1.0
CP008925.1	h6.sal.bam	other	194985	194985	0	+	1	4	75	97	1.0
CP008925.1	h6.sal.bam	other	194986	194986	0	+	0	0	74	98	0.0
CP008925.1	h6.sal.bam	other	194987	194987	0	+	2	3	75	99	2.0
CP008925.1	h6.sal.bam	other	194988	194988	0	+	0	0	71	98	0.0
CP008925.1	h6.sal.bam	other	194989	194989	0	+	0	1	71	98	0.0
CP008925.1	h6.sal.bam	other	194990	194990	0	+	0	0	71	99	0.0
CP008925.1	h6.sal.bam	other	194991	194991	0	+	1	3	68	100	1.0
CP008925.1	h6.sal.bam	other	194992	194992	0	+	0	2	68	98	0.0
CP008925.1	h6.sal.bam	other	194993	194993	0	+	0	0	68	98	0.0
CP008925.1	h6.sal.bam	other	194994	194994	0	+	1	1	69	103	1.0
CP008925.1	h6.sal.bam	other	194995	194995	0	+	1	0	70	103	1.0
CP008925.1	h6.sal.bam	other	194996	194996	0	+	0	3	67	107	0.0
CP008925.1	h6.sal.bam	other	194997	194997	0	+	5	0	65	106	5.0
CP008925.1	h6.sal.bam	other	194998	194998	0	+	3	0	68	108	3.0
CP008925.1	h6.sal.bam	other	194999	194999	0	+	1	1	68	108	1.0
CP008925.1	h6.sal.bam	other	195000	195000	0	+	0	2	68	107	0.0
CP008925.1	h6.sal.bam	other	195001	195001	0	+	1	1	69	106	1.0
CP008925.1	h6.sal.bam	other	195002	195002	0	+	3	1	71	105	3.0
CP008925.1	h6.sal.bam	other	195003	195003	0	+	0	1	70	104	0.0
CP008925.1	h6.sal.bam	other	195004	195004	0	+	0	0	68	103	0.0
CP008925.1	h6.sal.bam	other	195005	195005	0	+	1	2	67	105	1.0
CP008925.1	h6.sal.bam	other	195006	195006	0	+	1	4	66	106	1.0
CP008925.1	h6.sal.bam	other	195007	195007	0	+	2	0	68	104	2.0
CP008925.1	h6.sal.bam	other	195008	195008	0	+	1	1	69	106	1.0
CP008925.1	h6.sal.bam	other	195009	195009	0	+	3	1	70	106	3.0
CP008925.1	h6.sal.bam	other	195010	195010	0	+	1	1	71	106	1.0
CP008925.1	h6.sal.bam	other	195011	195011	0	+	2	2	73	105	2.0
CP008925.1	h6.sal.bam	other	195012	195012	0	+	2	0	75	103	2.0
CP008925.1	h6.sal.bam	other	195013	195013	0	+	1	2	76	104	1.0
CP008925.1	h6.sal.bam	other	195014	195014	0	+	0	2	75	104	0.0
CP008925.1	h6.sal.bam	other	195015	195015	0	+	0	3	75	104	0.0
CP008925.1	h6.sal.bam	other	195016	195016	0	+	2	0	75	104	2.0
CP008925.1	h6.sal.bam	other	195017	195017	0	+	2	1	76	110	2.0
CP008925.1	h6.sal.bam	other	195018	195018	0	+	2	4	76	109	2.0
CP008925.1	h6.sal.bam	other	195019	195019	0	+	1	2	77	107	1.0
CP008925.1	h6.sal.bam	GTTC	195020	195020	195028	+	2	1	78	107	2.0
CP008925.1	h6.sal.bam	other	195021	195021	0	+	0	1	78	110	0.0
CP008925.1	h6.sal.bam	GTTC	195022	195022	195028	+	2	1	80	110	2.0
CP008925.1	h6.sal.bam	other	195023	195023	0	+	0	0	80	110	0.0
CP008925.1	h6.sal.bam	other	195024	195024	0	+	0	0	80	112	0.0
CP008925.1	h6.sal.bam	other	195025	195025	0	+	1	2	77	112	1.0
CP008925.1	h6.sal.bam	other	195026	195026	0	+	2	0	77	110	2.0
CP008925.1	h6.sal.bam	other	195027	195027	0	+	1	1	77	112	1.0
CP008925.1	h6.sal.bam	other	195028	195028	0	+	1	0	78	115	1.0
CP008925.1	h6.sal.bam	other	195029	195029	0	+	2	0	80	115	2.0
CP008925.1	h6.sal.bam	other	195030	195030	0	+	1	0	81	118	1.0
CP008925.1	h6.sal.bam	other	195031	195031	0	+	1	2	80	125	1.0
CP008925.1	h6.sal.bam	other	195032	195032	0	+	2	3	82	125	2.0
CP008925.1	h6.sal.bam	other	195033	195033	0	+	0	0	82	122	0.0
CP008925.1	h6.sal.bam	other	195034	195034	0	+	4	1	85	122	4.0
CP008925.1	h6.sal.bam	other	195035	195035	0	+	1	0	85	122	1.0
CP008925.1	h6.sal.bam	other	195036	195036	0	+	2	1	85	122	2.0
CP008925.1	h6.sal.bam	GTTC	195037	195037	195028	+	0	7	85	121	0.0
CP008925.1	h6.sal.bam	other	195038	195038	0	+	0	2	85	116	0.0
CP008925.1	h6.sal.bam	GTTC	195039	195039	195028	+	6	2	90	114	6.0
CP008925.1	h6.sal.bam	other	195040	195040	0	+	0	2	89	112	0.0
CP008925.1	h6.sal.bam	other	195041	195041	0	+	1	2	90	118	1.0
CP008925.1	h6.sal.bam	other	195042	195042	0	+	2	1	89	117	2.0
CP008925.1	h6.sal.bam	other	195043	195043	0	+	1	1	90	117	1.0
CP008925.1	h6.sal.bam	other	195044	195044	0	+	1	2	91	117	1.0
CP008925.1	h6.sal.bam	other	195045	195045	0	+	2	1	91	116	2.0
CP008925.1	h6.sal.bam	other	195046	195046	0	+	0	1	91	115	0.0
CP008925.1	h6.sal.bam	other	195047	195047	0	+	1	2	91	114	1.0
CP008925.1	h6.sal.bam	other	195048	195048	0	+	0	2	89	112	0.0
CP008925.1	h6.sal.bam	other	195049	195049	0	+	3	0	92	110	3.0
CP008925.1	h6.sal.bam	other	195050	195050	0	+	1	1	90	110	1.0
CP008925.1	h6.sal.bam	other	195051	195051	0	+	1	0	91	112	1.0
CP008925.1	h6.sal.bam	other	195052	195052	0	+	0	0	91	112	0.0
CP008925.1	h6.sal.bam	GTTC	195053	195053	195061	+	2	5	88	114	2.0
CP008925.1	h6.sal.bam	other	195054	195054	0	+	0	3	88	113	0.0
CP008925.1	h6.sal.bam	GTTC	195055	195055	195061	+	5	0	93	111	5.0
CP008925.1	h6.sal.bam	other	195056	195056	0	+	1	1	91	111	1.0
CP008925.1	h6.sal.bam	other	195057	195057	0	+	0	1	91	111	0.0
CP008925.1	h6.sal.bam	other	195058	195058	0	+	1	2	91	114	1.0
CP008925.1	h6.sal.bam	other	195059	195059	0	+	0	0	90	113	0.0
CP008925.1	h6.sal.bam	other	195060	195060	0	+	1	5	88	113	1.0
CP008925.1	h6.sal.bam	other	195061	195061	0	+	1	1	89	108	1.0
CP008925.1	h6.sal.bam	other	195062	195062	0	+	1	3	89	107	1.0
CP008925.1	h6.sal.bam	other	195063	195063	0	+	2	2	91	104	2.0
CP008925.1	h6.sal.bam	other	195064	195064	0	+	0	0	91	104	0.0
CP008925.1	h6.sal.bam	other	195065	195065	0	+	0	0	91	104	0.0
CP008925.1	h6.sal.bam	other	195066	195066	0	+	1	1	91	104	1.0
CP008925.1	h6.sal.bam	other	195067	195067	0	+	2	2	93	104	2.0
CP008925.1	h6.sal.bam	other	195068	195068	0	+	2	5	95	104	2.0
CP008925.1	h6.sal.bam	other	195069	195069	0	+	1	2	89	100	1.0
CP008925.1	h6.sal.bam	GTTC	195070	195070	195061	+	3	3	92	98	3.0
CP008925.1	h6.sal.bam	other	195071	195071	0	+	0	0	92	97	0.0
CP008925.1	h6.sal.bam	GTTC	195072	195072	195061	+	5	2	93	97	5.0
CP008925.1	h6.sal.bam	other	195073	195073	0	+	0	0	92	95	0.0
CP008925.1	h6.sal.bam	other	195074	195074	0	+	2	1	94	95	2.0
CP008925.1	h6.sal.bam	other	195075	195075	0	+	0	0	94	95	0.0
CP008925.1	h6.sal.bam	other	195076	195076	0	+	1	0	94	97	1.0
CP008925.1	h6.sal.bam	other	195077	195077	0	+	1	0	92	97	1.0
CP008925.1	h6.sal.bam	other	195078	195078	0	+	0	1	92	97	0.0
CP008925.1	h6.sal.bam	other	195079	195079	0	+	2	1	92	96	2.0
CP008925.1	h6.sal.bam	other	195080	195080	0	+	2	3	94	97	2.0
CP008925.1	h6.sal.bam	other	195081	195081	0	+	0	2	94	94	0.0
CP008925.1	h6.sal.bam	other	195082	195082	0	+	0	2	92	96	0.0
CP008925.1	h6.sal.bam	other	195083	195083	0	+	0	1	88	96	0.0
CP008925.1	h6.sal.bam	other	195084	195084	0	+	2	1	89	95	2.0
CP008925.1	h6.sal.bam	other	195085	195085	0	+	0	0	87	94	0.0
CP008925.1	h6.sal.bam	other	195086	195086	0	+	2	0	89	94	2.0
CP008925.1	h6.sal.bam	other	195087	195087	0	+	0	1	87	95	0.0
CP008925.1	h6.sal.bam	other	195088	195088	0	+	1	2	88	94	1.0
CP008925.1	h6.sal.bam	other	195089	195089	0	+	1	3	89	92	1.0
CP008925.1	h6.sal.bam	other	195090	195090	0	+	2	2	89	90	2.0
CP008925.1	h6.sal.bam	other	195091	195091	0	+	0	6	89	90	0.0
CP008925.1	h6.sal.bam	other	195092	195092	0	+	1	0	88	86	1.0
CP008925.1	h6.sal.bam	other	195093	195093	0	+	3	3	89	86	3.0
CP008925.1	h6.sal.bam	other	195094	195094	0	+	5	2	93	83	5.0
CP008925.1	h6.sal.bam	other	195095	195095	0	+	2	3	93	83	2.0
CP008925.1	h6.sal.bam	other	195096	195096	0	+	2	1	95	81	2.0
CP008925.1	h6.sal.bam	other	195097	195097	0	+	1	1	94	80	1.0
CP008925.1	h6.sal.bam	other	195098	195098	0	+	2	2	96	81	2.0
CP008925.1	h6.sal.bam	other	195099	195099	0	+	1	0	96	82	1.0
CP008925.1	h6.sal.bam	other	195100	195100	0	+	1	2	97	84	1.0
CP008925.1	h6.sal.bam	other	195101	195101	0	+	1	3	96	84	1.0
CP008925.1	h6.sal.bam	other	195102	195102	0	+	2	1	97	81	2.0
CP008925.1	h6.sal.bam	other	195103	195103	0	+	1	3	96	80	1.0
CP008925.1	h6.sal.bam	other	195104	195104	0	+	3	3	98	83	3.0
CP008925.1	h6.sal.bam	other	195105	195105	0	+	3	4	100	82	3.0
CP008925.1	h6.sal.bam	other	195106	195106	0	+	1	2	100	81	1.0
CP008925.1	h6.sal.bam	other	195107	195107	0	+	1	1	99	80	1.0
CP008925.1	h6.sal.bam	other	195108	195108	0	+	7	0	106	84	7.0
CP008925.1	h6.sal.bam	other	195109	195109	0	+	5	2	108	85	5.0
CP008925.1	h6.sal.bam	other	195110	195110	0	+	1	0	106	84	1.0
CP008925.1	h6.sal.bam	other	195111	195111	0	+	0	0	104	88	0.0
CP008925.1	h6.sal.bam	other	195112	195112	0	+	0	3	104	88	0.0
CP008925.1	h6.sal.bam	other	195113	195113	0	+	0	1	104	86	0.0
CP008925.1	h6.sal.bam	other	195114	195114	0	+	2	2	100	86	2.0
CP008925.1	h6.sal.bam	other	195115	195115	0	+	0	4	100	90	0.0
CP008925.1	h6.sal.bam	other	195116	195116	0	+	2	1	102	87	2.0
CP008925.1	h6.sal.bam	other	195117	195117	0	+	1	0	101	87	1.0
CP008925.1	h6.sal.bam	other	195118	195118	0	+	0	1	100	88	0.0
CP008925.1	h6.sal.bam	other	195119	195119	0	+	0	1	99	87	0.0
CP008925.1	h6.sal.bam	other	195120	195120	0	+	2	0	99	86	2.0
CP008925.1	h6.sal.bam	other	195121	195121	0	+	0	0	99	87	0.0
CP008925.1	h6.sal.bam	other	195122	195122	0	+	4	0	102	87	4.0
CP008925.1	h6.sal.bam	other	195123	195123	0	+	1	0	101	87	1.0
CP008925.1	h6.sal.bam	other	195124	195124	0	+	0	0	100	88	0.0
CP008925.1	h6.sal.bam	other	195125	195125	0	+	1	3	100	89	1.0
CP008925.1	h6.sal.bam	other	195126	195126	0	+	2	1	101	87	2.0
CP008925.1	h6.sal.bam	other	195127	195127	0	+	1	1	102	87	1.0
CP008925.1	h6.sal.bam	other	195128	195128	0	+	0	4	100	86	0.0
CP008925.1	h6.sal.bam	other	195129	195129	0	+	1	0	101	83	1.0
CP008925.1	h6.sal.bam	other	195130	195130	0	+	1	0	96	88	1.0
CP008925.1	h6.sal.bam	other	195131	195131	0	+	1	1	97	90	1.0
CP008925.1	h6.sal.bam	other	195132	195132	0	+	0	4	96	92	0.0
CP008925.1	h6.sal.bam	other	195133	195133	0	+	3	1	98	89	3.0
CP008925.1	h6.sal.bam	other	195134	195134	0	+	2	0	100	90	2.0
CP008925.1	h6.sal.bam	other	195135	195135	0	+	1	0	99	90	1.0
CP008925.1	h6.sal.bam	other	195136	195136	0	+	0	0	98	93	0.0
CP008925.1	h6.sal.bam	other	195137	195137	0	+	2	1	100	93	2.0
CP008925.1	h6.sal.bam	other	195138	195138	0	+	0	2	98	96	0.0
CP008925.1	h6.sal.bam	other	195139	195139	0	+	1	0	99	96	1.0
CP008925.1	h6.sal.bam	other	195140	195140	0	+	2	0	99	98	2.0
CP008925.1	h6.sal.bam	other	195141	195141	0	+	0	2	99	98	0.0
CP008925.1	h6.sal.bam	other	195142	195142	0	+	2	0	98	98	2.0
CP008925.1	h6.sal.bam	other	195143	195143	0	+	0	1	98	103	0.0
CP008925.1	h6.sal.bam	other	195144	195144	0	+	2	0	100	102	2.0
CP008925.1	h6.sal.bam	other	195145	195145	0	+	1	2	98	103	1.0
CP008925.1	h6.sal.bam	other	195146	195146	0	+	3	0	97	105	3.0
CP008925.1	h6.sal.bam	other	195147	195147	0	+	1	0	98	105	1.0
CP008925.1	h6.sal.bam	other	195148	195148	0	+	3	1	101	107	3.0
CP008925.1	h6.sal.bam	other	195149	195149	0	+	1	2	99	109	1.0
CP008925.1	h6.sal.bam	other	195150	195150	0	+	1	0	98	107	1.0
CP008925.1	h6.sal.bam	other	195151	195151	0	+	1	0	99	107	1.0
CP008925.1	h6.sal.bam	other	195152	195152	0	+	1	0	100	107	1.0
CP008925.1	h6.sal.bam	other	195153	195153	0	+	1	0	101	114	1.0
CP008925.1	h6.sal.bam	other	195154	195154	0	+	2	2	100	115	2.0
CP008925.1	h6.sal.bam	other	195155	195155	0	+	1	2	101	113	1.0
CP008925.1	h6.sal.bam	other	195156	195156	0	+	1	3	102	112	1.0
CP008925.1	h6.sal.bam	other	195157	195157	0	+	1	1	102	109	1.0
CP008925.1	h6.sal.bam	other	195158	195158	0	+	0	0	102	108	0.0
CP008925.1	h6.sal.bam	other	195159	195159	0	+	1	0	102	116	1.0
CP008925.1	h6.sal.bam	other	195160	195160	0	+	1	1	103	117	1.0
CP008925.1	h6.sal.bam	other	195161	195161	0	+	0	0	101	116	0.0
CP008925.1	h6.sal.bam	other	195162	195162	0	+	0	0	97	116	0.0
CP008925.1	h6.sal.bam	other	195163	195163	0	+	2	0	99	118	2.0
CP008925.1	h6.sal.bam	other	195164	195164	0	+	0	1	99	119	0.0
CP008925.1	h6.sal.bam	other	195165	195165	0	+	2	2	101	118	2.0
CP008925.1	h6.sal.bam	other	195166	195166	0	+	1	2	102	116	1.0
CP008925.1	h6.sal.bam	other	195167	195167	0	+	0	0	98	116	0.0
CP008925.1	h6.sal.bam	other	195168	195168	0	+	1	2	99	116	1.0
CP008925.1	h6.sal.bam	other	195169	195169	0	+	0	1	94	116	0.0
CP008925.1	h6.sal.bam	other	195170	195170	0	+	0	0	90	118	0.0
CP008925.1	h6.sal.bam	other	195171	195171	0	+	1	0	90	123	1.0
CP008925.1	h6.sal.bam	other	195172	195172	0	+	0	3	90	125	0.0
CP008925.1	h6.sal.bam	other	195173	195173	0	+	0	3	88	122	0.0
CP008925.1	h6.sal.bam	other	195174	195174	0	+	1	2	88	119	1.0
CP008925.1	h6.sal.bam	other	195175	195175	0	+	1	2	88	125	1.0
CP008925.1	h6.sal.bam	other	195176	195176	0	+	3	2	90	124	3.0
CP008925.1	h6.sal.bam	other	195177	195177	0	+	2	1	90	122	2.0
CP008925.1	h6.sal.bam	other	195178	195178	0	+	2	2	91	121	2.0
CP008925.1	h6.sal.bam	other	195179	195179	0	+	1	2	89	122	1.0
CP008925.1	h6.sal.bam	other	195180	195180	0	+	5	3	91	120	5.0
CP008925.1	h6.sal.bam	other	195181	195181	0	+	0	1	90	119	0.0
CP008925.1	h6.sal.bam	other	195182	195182	0	+	1	5	78	118	1.0
CP008925.1	h6.sal.bam	other	195183	195183	0	+	2	1	80	115	2.0
CP008925.1	h6.sal.bam	other	195184	195184	0	+	1	1	81	114	1.0
CP008925.1	h6.sal.bam	other	195185	195185	0	+	0	4	80	113	0.0
CP008925.1	h6.sal.bam	other	195186	195186	0	+	0	1	80	111	0.0
CP008925.1	h6.sal.bam	other	195187	195187	0	+	2	1	82	114	2.0
CP008925.1	h6.sal.bam	other	195188	195188	0	+	0	0	80	114	0.0
CP008925.1	h6.sal.bam	other	195189	195189	0	+	1	6	79	114	1.0
CP008925.1	h6.sal.bam	other	195190	195190	0	+	2	2	81	109	2.0
CP008925.1	h6.sal.bam	other	195191	195191	0	+	0	0	81	109	0.0
CP008925.1	h6.sal.bam	other	195192	195192	0	+	2	1	82	111	2.0
CP008925.1	h6.sal.bam	other	195193	195193	0	+	2	0	84	112	2.0
CP008925.1	h6.sal.bam	other	195194	195194	0	+	2	0	84	113	2.0
CP008925.1	h6.sal.bam	other	195195	195195	0	+	1	1	85	117	1.0
CP008925.1	h6.sal.bam	other	195196	195196	0	+	2	1	83	116	2.0
CP008925.1	h6.sal.bam	other	195197	195197	0	+	1	0	83	117	1.0
CP008925.1	h6.sal.bam	other	195198	195198	0	+	0	0	83	121	0.0
CP008925.1	h6.sal.bam	other	195199	195199	0	+	1	1	84	121	1.0
CP008925.1	h6.sal.bam	other	195200	195200	0	+	1	1	84	123	1.0
CP008925.1	h6.sal.bam	other	195201	195201	0	+	1	1	83	122	1.0
CP008925.1	h6.sal.bam	other	195202	195202	0	+	1	0	83	126	1.0
CP008925.1	h6.sal.bam	other	195203	195203	0	+	0	1	82	127	0.0
CP008925.1	h6.sal.bam	other	195204	195204	0	+	1	6	83	126	1.0
CP008925.1	h6.sal.bam	other	195205	195205	0	+	1	2	83	127	1.0
CP008925.1	h6.sal.bam	other	195206	195206	0	+	2	2	84	126	2.0
CP008925.1	h6.sal.bam	other	195207	195207	0	+	0	1	83	124	0.0
CP008925.1	h6.sal.bam	other	195208	195208	0	+	1	2	82	123	1.0
CP008925.1	h6.sal.bam	other	195209	195209	0	+	1	0	81	121	1.0
CP008925.1	h6.sal.bam	other	195210	195210	0	+	0	3	80	121	0.0
CP008925.1	h6.sal.bam	other	195211	195211	0	+	1	1	81	121	1.0
CP008925.1	h6.sal.bam	other	195212	195212	0	+	1	3	80	120	1.0
CP008925.1	h6.sal.bam	other	195213	195213	0	+	4	2	81	119	4.0
CP008925.1	h6.sal.bam	other	195214	195214	0	+	1	3	82	118	1.0
CP008925.1	h6.sal.bam	other	195215	195215	0	+	1	1	83	115	1.0
CP008925.1	h6.sal.bam	other	195216	195216	0	+	0	1	81	116	0.0
CP008925.1	h6.sal.bam	other	195217	195217	0	+	0	5	81	115	0.0
CP008925.1	h6.sal.bam	other	195218	195218	0	+	0	1	80	113	0.0
CP008925.1	h6.sal.bam	other	195219	195219	0	+	0	1	78	112	0.0
CP008925.1	h6.sal.bam	other	195220	195220	0	+	0	2	78	111	0.0
CP008925.1	h6.sal.bam	other	195221	195221	0	+	0	1	74	114	0.0
CP008925.1	h6.sal.bam	other	195222	195222	0	+	1	1	75	114	1.0
CP008925.1	h6.sal.bam	other	195223	195223	0	+	2	3	74	116	2.0
CP008925.1	h6.sal.bam	other	195224	195224	0	+	0	0	73	113	0.0
CP008925.1	h6.sal.bam	other	195225	195225	0	+	0	0	72	114	0.0
CP008925.1	h6.sal.bam	other	195226	195226	0	+	3	1	74	118	3.0
CP008925.1	h6.sal.bam	other	195227	195227	0	+	1	6	74	119	1.0
CP008925.1	h6.sal.bam	other	195228	195228	0	+	0	1	73	114	0.0
CP008925.1	h6.sal.bam	other	195229	195229	0	+	0	1	71	113	0.0
CP008925.1	h6.sal.bam	other	195230	195230	0	+	0	3	70	118	0.0
CP008925.1	h6.sal.bam	other	195231	195231	0	+	0	2	69	119	0.0
CP008925.1	h6.sal.bam	other	195232	195232	0	+	2	3	70	119	2.0
CP008925.1	h6.sal.bam	other	195233	195233	0	+	1	1	70	119	1.0
CP008925.1	h6.sal.bam	other	195234	195234	0	+	1	1	71	118	1.0
CP008925.1	h6.sal.bam	other	195235	195235	0	+	0	0	70	122	0.0
CP008925.1	h6.sal.bam	other	195236	195236	0	+	0	0	70	122	0.0
CP008925.1	h6.sal.bam	other	195237	195237	0	+	1	1	71	123	1.0
CP008925.1	h6.sal.bam	other	195238	195238	0	+	1	1	70	124	1.0
CP008925.1	h6.sal.bam	other	195239	195239	0	+	0	0	70	123	0.0
CP008925.1	h6.sal.bam	other	195240	195240	0	+	1	1	69	123	1.0
CP008925.1	h6.sal.bam	other	195241	195241	0	+	0	1	68	125	0.0
CP008925.1	h6.sal.bam	other	195242	195242	0	+	5	2	72	127	5.0
CP008925.1	h6.sal.bam	other	195243	195243	0	+	2	2	74	125	2.0
CP008925.1	h6.sal.bam	other	195244	195244	0	+	1	1	75	127	1.0
CP008925.1	h6.sal.bam	other	195245	195245	0	+	2	5	77	126	2.0
CP008925.1	h6.sal.bam	other	195246	195246	0	+	1	2	77	126	1.0
CP008925.1	h6.sal.bam	other	195247	195247	0	+	1	2	78	124	1.0
CP008925.1	h6.sal.bam	other	195248	195248	0	+	0	4	77	125	0.0
CP008925.1	h6.sal.bam	other	195249	195249	0	+	0	2	75	122	0.0
CP008925.1	h6.sal.bam	other	195250	195250	0	+	2	1	74	120	2.0
CP008925.1	h6.sal.bam	other	195251	195251	0	+	3	3	77	120	3.0
CP008925.1	h6.sal.bam	other	195252	195252	0	+	1	1	74	117	1.0
CP008925.1	h6.sal.bam	other	195253	195253	0	+	2	0	76	116	2.0
CP008925.1	h6.sal.bam	other	195254	195254	0	+	3	0	78	116	3.0
CP008925.1	h6.sal.bam	other	195255	195255	0	+	3	1	77	118	3.0
CP008925.1	h6.sal.bam	other	195256	195256	0	+	1	0	78	117	1.0
CP008925.1	h6.sal.bam	other	195257	195257	0	+	0	2	77	117	0.0
CP008925.1	h6.sal.bam	other	195258	195258	0	+	1	0	76	116	1.0
CP008925.1	h6.sal.bam	other	195259	195259	0	+	2	0	77	116	2.0
CP008925.1	h6.sal.bam	other	195260	195260	0	+	0	2	77	116	0.0
CP008925.1	h6.sal.bam	other	195261	195261	0	+	0	4	77	118	0.0
CP008925.1	h6.sal.bam	other	195262	195262	0	+	2	1	76	114	2.0
CP008925.1	h6.sal.bam	other	195263	195263	0	+	1	0	77	116	1.0
CP008925.1	h6.sal.bam	other	195264	195264	0	+	1	1	78	116	1.0
CP008925.1	h6.sal.bam	other	195265	195265	0	+	0	2	76	119	0.0
CP008925.1	h6.sal.bam	other	195266	195266	0	+	2	2	76	121	2.0
CP008925.1	h6.sal.bam	other	195267	195267	0	+	0	2	74	121	0.0
CP008925.1	h6.sal.bam	other	195268	195268	0	+	1	1	75	119	1.0
CP008925.1	h6.sal.bam	other	195269	195269	0	+	2	4	75	120	2.0
CP008925.1	h6.sal.bam	other	195270	195270	0	+	1	0	75	118	1.0
CP008925.1	h6.sal.bam	other	195271	195271	0	+	0	2	72	119	0.0
CP008925.1	h6.sal.bam	other	195272	195272	0	+	1	4	72	119	1.0
CP008925.1	h6.sal.bam	other	195273	195273	0	+	0	2	71	117	0.0
CP008925.1	h6.sal.bam	other	195274	195274	0	+	1	1	73	115	1.0
CP008925.1	h6.sal.bam	other	195275	195275	0	+	0	2	72	115	0.0
CP008925.1	h6.sal.bam	other	195276	195276	0	+	0	3	70	117	0.0
CP008925.1	h6.sal.bam	other	195277	195277	0	+	0	1	70	114	0.0
CP008925.1	h6.sal.bam	other	195278	195278	0	+	3	2	73	114	3.0
CP008925.1	h6.sal.bam	other	195279	195279	0	+	0	5	72	114	0.0
CP008925.1	h6.sal.bam	other	195280	195280	0	+	1	1	70	111	1.0
CP008925.1	h6.sal.bam	other	195281	195281	0	+	1	0	71	110	1.0
CP008925.1	h6.sal.bam	other	195282	195282	0	+	2	0	72	112	2.0
CP008925.1	h6.sal.bam	other	195283	195283	0	+	0	0	71	113	0.0
CP008925.1	h6.sal.bam	other	195284	195284	0	+	2	1	73	113	2.0
CP008925.1	h6.sal.bam	other	195285	195285	0	+	0	2	72	112	0.0
CP008925.1	h6.sal.bam	other	195286	195286	0	+	1	0	72	110	1.0
CP008925.1	h6.sal.bam	other	195287	195287	0	+	0	2	72	110	0.0
CP008925.1	h6.sal.bam	other	195288	195288	0	+	3	1	71	109	3.0
CP008925.1	h6.sal.bam	other	195289	195289	0	+	1	1	70	112	1.0
CP008925.1	h6.sal.bam	other	195290	195290	0	+	0	1	70	111	0.0
CP008925.1	h6.sal.bam	other	195291	195291	0	+	0	3	70	112	0.0
CP008925.1	h6.sal.bam	other	195292	195292	0	+	1	3	71	113	1.0
CP008925.1	h6.sal.bam	other	195293	195293	0	+	1	0	72	110	1.0
CP008925.1	h6.sal.bam	other	195294	195294	0	+	1	1	73	112	1.0
CP008925.1	h6.sal.bam	other	195295	195295	0	+	0	2	73	111	0.0
CP008925.1	h6.sal.bam	other	195296	195296	0	+	0	2	72	110	0.0
CP008925.1	h6.sal.bam	other	195297	195297	0	+	0	2	72	108	0.0
CP008925.1	h6.sal.bam	other	195298	195298	0	+	3	1	73	108	3.0
CP008925.1	h6.sal.bam	other	195299	195299	0	+	0	4	73	107	0.0
CP008925.1	h6.sal.bam	other	195300	195300	0	+	1	1	74	108	1.0
CP008925.1	h6.sal.bam	other	195301	195301	0	+	2	1	72	107	2.0
CP008925.1	h6.sal.bam	other	195302	195302	0	+	5	1	77	109	5.0
CP008925.1	h6.sal.bam	other	195303	195303	0	+	3	3	80	108	3.0
CP008925.1	h6.sal.bam	other	195304	195304	0	+	2	3	82	106	2.0
CP008925.1	h6.sal.bam	other	195305	195305	0	+	2	4	84	104	2.0
CP008925.1	h6.sal.bam	other	195306	195306	0	+	1	1	85	101	1.0
CP008925.1	h6.sal.bam	other	195307	195307	0	+	3	3	86	100	3.0
CP008925.1	h6.sal.bam	other	195308	195308	0	+	0	1	85	97	0.0
CP008925.1	h6.sal.bam	other	195309	195309	0	+	3	4	87	98	3.0
CP008925.1	h6.sal.bam	other	195310	195310	0	+	0	1	87	94	0.0
CP008925.1	h6.sal.bam	other	195311	195311	0	+	1	2	88	94	1.0
CP008925.1	h6.sal.bam	other	195312	195312	0	+	3	1	90	93	3.0
CP008925.1	h6.sal.bam	other	195313	195313	0	+	1	1	90	94	1.0
CP008925.1	h6.sal.bam	other	195314	195314	0	+	1	1	91	93	1.0
CP008925.1	h6.sal.bam	other	195315	195315	0	+	1	1	91	92	1.0
CP008925.1	h6.sal.bam	other	195316	195316	0	+	0	3	86	93	0.0
CP008925.1	h6.sal.bam	other	195317	195317	0	+	1	2	85	93	1.0
CP008925.1	h6.sal.bam	other	195318	195318	0	+	3	2	87	93	3.0
CP008925.1	h6.sal.bam	other	195319	195319	0	+	0	2	87	91	0.0
CP008925.1	h6.sal.bam	other	195320	195320	0	+	1	3	85	93	1.0
CP008925.1	h6.sal.bam	other	195321	195321	0	+	0	3	85	90	0.0
CP008925.1	h6.sal.bam	other	195322	195322	0	+	2	0	86	87	2.0
CP008925.1	h6.sal.bam	other	195323	195323	0	+	1	0	87	87	1.0
CP008925.1	h6.sal.bam	other	195324	195324	0	+	0	0	82	87	0.0
CP008925.1	h6.sal.bam	other	195325	195325	0	+	1	1	83	88	1.0
CP008925.1	h6.sal.bam	other	195326	195326	0	+	1	0	84	89	1.0
CP008925.1	h6.sal.bam	other	195327	195327	0	+	0	1	81	91	0.0
CP008925.1	h6.sal.bam	other	195328	195328	0	+	1	0	79	93	1.0
CP008925.1	h6.sal.bam	other	195329	195329	0	+	4	1	80	95	4.0
CP008925.1	h6.sal.bam	other	195330	195330	0	+	2	0	81	94	2.0
CP008925.1	h6.sal.bam	other	195331	195331	0	+	0	1	81	94	0.0
CP008925.1	h6.sal.bam	other	195332	195332	0	+	2	0	82	95	2.0
CP008925.1	h6.sal.bam	other	195333	195333	0	+	1	0	81	95	1.0
CP008925.1	h6.sal.bam	other	195334	195334	0	+	0	4	81	95	0.0
CP008925.1	h6.sal.bam	other	195335	195335	0	+	1	0	82	91	1.0
CP008925.1	h6.sal.bam	other	195336	195336	0	+	1	2	83	93	1.0
CP008925.1	h6.sal.bam	other	195337	195337	0	+	0	1	81	91	0.0
CP008925.1	h6.sal.bam	other	195338	195338	0	+	1	5	81	90	1.0
CP008925.1	h6.sal.bam	other	195339	195339	0	+	1	1	81	90	1.0
CP008925.1	h6.sal.bam	other	195340	195340	0	+	4	4	85	90	4.0
CP008925.1	h6.sal.bam	other	195341	195341	0	+	0	1	82	89	0.0
CP008925.1	h6.sal.bam	other	195342	195342	0	+	2	2	84	88	2.0
CP008925.1	h6.sal.bam	other	195343	195343	0	+	1	2	85	86	1.0
CP008925.1	h6.sal.bam	other	195344	195344	0	+	1	1	84	84	1.0
CP008925.1	h6.sal.bam	other	195345	195345	0	+	2	0	85	88	2.0
CP008925.1	h6.sal.bam	other	195346	195346	0	+	0	2	85	88	0.0
CP008925.1	h6.sal.bam	other	195347	195347	0	+	1	2	85	87	1.0
CP008925.1	h6.sal.bam	other	195348	195348	0	+	3	1	88	86	3.0
CP008925.1	h6.sal.bam	other	195349	195349	0	+	0	0	87	85	0.0
CP008925.1	h6.sal.bam	other	195350	195350	0	+	0	4	87	85	0.0
CP008925.1	h6.sal.bam	other	195351	195351	0	+	1	0	88	83	1.0
CP008925.1	h6.sal.bam	other	195352	195352	0	+	2	2	90	83	2.0
CP008925.1	h6.sal.bam	other	195353	195353	0	+	1	0	88	81	1.0
CP008925.1	h6.sal.bam	other	195354	195354	0	+	2	2	90	83	2.0
CP008925.1	h6.sal.bam	other	195355	195355	0	+	0	0	88	81	0.0
CP008925.1	h6.sal.bam	other	195356	195356	0	+	0	2	86	82	0.0
CP008925.1	h6.sal.bam	other	195357	195357	0	+	0	1	86	80	0.0
CP008925.1	h6.sal.bam	other	195358	195358	0	+	1	0	87	81	1.0
CP008925.1	h6.sal.bam	other	195359	195359	0	+	1	0	86	81	1.0
CP008925.1	h6.sal.bam	other	195360	195360	0	+	0	0	86	81	0.0
CP008925.1	h6.sal.bam	other	195361	195361	0	+	0	0	85	84	0.0
CP008925.1	h6.sal.bam	other	195362	195362	0	+	0	1	85	84	0.0
CP008925.1	h6.sal.bam	other	195363	195363	0	+	0	4	82	85	0.0
CP008925.1	h6.sal.bam	other	195364	195364	0	+	0	2	81	84	0.0
CP008925.1	h6.sal.bam	other	195365	195365	0	+	0	3	81	83	0.0
CP008925.1	h6.sal.bam	other	195366	195366	0	+	2	1	83	80	2.0
CP008925.1	h6.sal.bam	other	195367	195367	0	+	2	0	84	79	2.0
CP008925.1	h6.sal.bam	other	195368	195368	0	+	2	2	85	79	2.0
CP008925.1	h6.sal.bam	other	195369	195369	0	+	1	0	85	80	1.0
CP008925.1	h6.sal.bam	other	195370	195370	0	+	1	1	86	82	1.0
CP008925.1	h6.sal.bam	other	195371	195371	0	+	1	0	87	88	1.0
CP008925.1	h6.sal.bam	other	195372	195372	0	+	2	2	86	89	2.0
CP008925.1	h6.sal.bam	other	195373	195373	0	+	0	1	86	89	0.0
CP008925.1	h6.sal.bam	other	195374	195374	0	+	0	4	86	88	0.0
CP008925.1	h6.sal.bam	other	195375	195375	0	+	0	0	73	84	0.0
CP008925.1	h6.sal.bam	other	195376	195376	0	+	2	4	75	85	2.0
CP008925.1	h6.sal.bam	other	195377	195377	0	+	0	0	75	81	0.0
CP008925.1	h6.sal.bam	other	195378	195378	0	+	0	1	75	81	0.0
CP008925.1	h6.sal.bam	other	195379	195379	0	+	0	1	75	83	0.0
CP008925.1	h6.sal.bam	other	195380	195380	0	+	0	2	73	84	0.0
CP008925.1	h6.sal.bam	other	195381	195381	0	+	0	0	72	83	0.0
CP008925.1	h6.sal.bam	other	195382	195382	0	+	0	0	69	83	0.0
CP008925.1	h6.sal.bam	other	195383	195383	0	+	2	0	71	84	2.0
CP008925.1	h6.sal.bam	other	195384	195384	0	+	1	1	69	86	1.0
CP008925.1	h6.sal.bam	other	195385	195385	0	+	1	0	66	88	1.0
CP008925.1	h6.sal.bam	other	195386	195386	0	+	0	1	65	89	0.0
CP008925.1	h6.sal.bam	other	195387	195387	0	+	1	2	66	89	1.0
CP008925.1	h6.sal.bam	other	195388	195388	0	+	4	0	67	87	4.0
CP008925.1	h6.sal.bam	other	195389	195389	0	+	1	0	68	90	1.0
CP008925.1	h6.sal.bam	other	195390	195390	0	+	0	2	66	93	0.0
CP008925.1	h6.sal.bam	other	195391	195391	0	+	4	4	70	91	4.0
CP008925.1	h6.sal.bam	other	195392	195392	0	+	1	1	71	90	1.0
CP008925.1	h6.sal.bam	other	195393	195393	0	+	1	2	70	89	1.0
CP008925.1	h6.sal.bam	other	195394	195394	0	+	0	2	70	87	0.0
CP008925.1	h6.sal.bam	other	195395	195395	0	+	3	0	72	87	3.0
CP008925.1	h6.sal.bam	other	195396	195396	0	+	0	0	72	87	0.0
CP008925.1	h6.sal.bam	other	195397	195397	0	+	0	0	70	87	0.0
CP008925.1	h6.sal.bam	other	195398	195398	0	+	0	0	69	88	0.0
CP008925.1	h6.sal.bam	other	195399	195399	0	+	2	1	70	88	2.0
CP008925.1	h6.sal.bam	other	195400	195400	0	+	0	2	70	87	0.0
CP008925.1	h6.sal.bam	other	195401	195401	0	+	1	2	69	89	1.0
CP008925.1	h6.sal.bam	other	195402	195402	0	+	4	3	73	87	4.0
CP008925.1	h6.sal.bam	other	195403	195403	0	+	0	2	72	84	0.0
CP008925.1	h6.sal.bam	other	195404	195404	0	+	1	0	70	85	1.0
CP008925.1	h6.sal.bam	other	195405	195405	0	+	1	1	67	85	1.0
CP008925.1	h6.sal.bam	other	195406	195406	0	+	2	1	69	84	2.0
CP008925.1	h6.sal.bam	other	195407	195407	0	+	0	0	69	83	0.0
CP008925.1	h6.sal.bam	other	195408	195408	0	+	1	0	69	85	1.0
CP008925.1	h6.sal.bam	other	195409	195409	0	+	1	2	70	85	1.0
CP008925.1	h6.sal.bam	other	195410	195410	0	+	2	2	71	84	2.0
CP008925.1	h6.sal.bam	other	195411	195411	0	+	2	1	72	83	2.0
CP008925.1	h6.sal.bam	other	195412	195412	0	+	3	2	74	83	3.0
CP008925.1	h6.sal.bam	other	195413	195413	0	+	0	0	74	81	0.0
CP008925.1	h6.sal.bam	other	195414	195414	0	+	0	1	69	81	0.0
CP008925.1	h6.sal.bam	other	195415	195415	0	+	1	3	70	80	1.0
CP008925.1	h6.sal.bam	other	195416	195416	0	+	1	0	71	77	1.0
CP008925.1	h6.sal.bam	other	195417	195417	0	+	1	3	66	80	1.0
CP008925.1	h6.sal.bam	other	195418	195418	0	+	0	1	66	77	0.0
CP008925.1	h6.sal.bam	other	195419	195419	0	+	0	1	66	78	0.0
CP008925.1	h6.sal.bam	other	195420	195420	0	+	2	0	68	77	2.0
CP008925.1	h6.sal.bam	other	195421	195421	0	+	2	1	69	80	2.0
CP008925.1	h6.sal.bam	other	195422	195422	0	+	1	1	70	79	1.0
CP008925.1	h6.sal.bam	other	195423	195423	0	+	1	0	68	79	1.0
CP008925.1	h6.sal.bam	other	195424	195424	0	+	0	0	68	80	0.0
CP008925.1	h6.sal.bam	other	195425	195425	0	+	0	2	68	80	0.0
CP008925.1	h6.sal.bam	other	195426	195426	0	+	2	0	69	78	2.0
CP008925.1	h6.sal.bam	other	195427	195427	0	+	0	0	67	79	0.0
CP008925.1	h6.sal.bam	other	195428	195428	0	+	2	2	68	79	2.0
CP008925.1	h6.sal.bam	other	195429	195429	0	+	0	0	66	77	0.0
CP008925.1	h6.sal.bam	other	195430	195430	0	+	1	1	67	78	1.0
CP008925.1	h6.sal.bam	other	195431	195431	0	+	1	1	68	78	1.0
CP008925.1	h6.sal.bam	other	195432	195432	0	+	0	1	68	77	0.0
CP008925.1	h6.sal.bam	other	195433	195433	0	+	2	0	69	78	2.0
CP008925.1	h6.sal.bam	other	195434	195434	0	+	0	3	69	78	0.0
CP008925.1	h6.sal.bam	other	195435	195435	0	+	1	0	69	75	1.0
CP008925.1	h6.sal.bam	other	195436	195436	0	+	2	2	71	78	2.0
CP008925.1	h6.sal.bam	other	195437	195437	0	+	2	1	73	79	2.0
CP008925.1	h6.sal.bam	other	195438	195438	0	+	0	2	73	78	0.0
CP008925.1	h6.sal.bam	other	195439	195439	0	+	0	1	73	76	0.0
CP008925.1	h6.sal.bam	other	195440	195440	0	+	2	0	75	76	2.0
CP008925.1	h6.sal.bam	other	195441	195441	0	+	2	2	73	77	2.0
CP008925.1	h6.sal.bam	other	195442	195442	0	+	3	1	76	75	3.0
CP008925.1	h6.sal.bam	other	195443	195443	0	+	0	2	74	75	0.0
CP008925.1	h6.sal.bam	other	195444	195444	0	+	1	1	74	76	1.0
CP008925.1	h6.sal.bam	other	195445	195445	0	+	2	6	75	75	2.0
CP008925.1	h6.sal.bam	other	195446	195446	0	+	0	1	74	73	0.0
CP008925.1	h6.sal.bam	GTTC	195447	195447	195455	+	0	2	72	73	0.0
CP008925.1	h6.sal.bam	other	195448	195448	0	+	2	0	74	72	2.0
CP008925.1	h6.sal.bam	GTTC	195449	195449	195455	+	1	0	75	72	1.0
CP008925.1	h6.sal.bam	other	195450	195450	0	+	2	1	77	72	2.0
CP008925.1	h6.sal.bam	other	195451	195451	0	+	1	0	77	76	1.0
CP008925.1	h6.sal.bam	other	195452	195452	0	+	0	2	77	76	0.0
CP008925.1	h6.sal.bam	other	195453	195453	0	+	1	1	78	75	1.0
CP008925.1	h6.sal.bam	other	195454	195454	0	+	1	2	78	74	1.0
CP008925.1	h6.sal.bam	other	195455	195455	0	+	0	1	78	72	0.0
CP008925.1	h6.sal.bam	other	195456	195456	0	+	0	0	78	71	0.0
CP008925.1	h6.sal.bam	other	195457	195457	0	+	0	2	78	72	0.0
CP008925.1	h6.sal.bam	other	195458	195458	0	+	2	3	78	73	2.0
CP008925.1	h6.sal.bam	GTTC	195459	195459	195467	+	1	3	78	70	1.0
CP008925.1	h6.sal.bam	other	195460	195460	0	+	1	2	78	67	1.0
CP008925.1	h6.sal.bam	GTTC	195461	195461	195467	+	7	1	85	66	7.0
CP008925.1	h6.sal.bam	other	195462	195462	0	+	4	0	85	65	4.0
CP008925.1	h6.sal.bam	other	195463	195463	0	+	3	3	88	65	3.0
CP008925.1	h6.sal.bam	GTTC	195464	195464	195455	+	0	2	87	62	0.0
CP008925.1	h6.sal.bam	other	195465	195465	0	+	2	0	89	61	2.0
CP008925.1	h6.sal.bam	GTTC	195466	195466	195455	+	1	2	86	61	1.0
CP008925.1	h6.sal.bam	other	195467	195467	0	+	2	0	87	61	2.0
CP008925.1	h6.sal.bam	other	195468	195468	0	+	0	1	86	61	0.0
CP008925.1	h6.sal.bam	other	195469	195469	0	+	0	1	85	60	0.0
CP008925.1	h6.sal.bam	other	195470	195470	0	+	0	0	83	59	0.0
CP008925.1	h6.sal.bam	other	195471	195471	0	+	2	1	85	60	2.0
CP008925.1	h6.sal.bam	other	195472	195472	0	+	2	0	87	59	2.0
CP008925.1	h6.sal.bam	other	195473	195473	0	+	0	0	87	59	0.0
CP008925.1	h6.sal.bam	other	195474	195474	0	+	1	1	86	59	1.0
CP008925.1	h6.sal.bam	other	195475	195475	0	+	0	2	86	59	0.0
CP008925.1	h6.sal.bam	GTTC	195476	195476	195467	+	1	2	82	59	1.0
CP008925.1	h6.sal.bam	other	195477	195477	0	+	0	1	82	57	0.0
CP008925.1	h6.sal.bam	GTTC	195478	195478	195467	+	1	0	83	57	1.0
CP008925.1	h6.sal.bam	other	195479	195479	0	+	3	0	85	57	3.0
CP008925.1	h6.sal.bam	other	195480	195480	0	+	0	0	83	57	0.0
CP008925.1	h6.sal.bam	other	195481	195481	0	+	3	2	85	58	3.0
CP008925.1	h6.sal.bam	other	195482	195482	0	+	0	0	85	56	0.0
CP008925.1	h6.sal.bam	other	195483	195483	0	+	6	0	90	56	6.0
CP008925.1	h6.sal.bam	other	195484	195484	0	+	2	1	91	56	2.0
CP008925.1	h6.sal.bam	other	195485	195485	0	+	0	1	87	56	0.0
CP008925.1	h6.sal.bam	other	195486	195486	0	+	1	1	85	57	1.0
CP008925.1	h6.sal.bam	other	195487	195487	0	+	0	0	85	56	0.0
CP008925.1	h6.sal.bam	other	195488	195488	0	+	1	0	86	57	1.0
CP008925.1	h6.sal.bam	other	195489	195489	0	+	0	0	86	57	0.0
CP008925.1	h6.sal.bam	other	195490	195490	0	+	0	0	84	60	0.0
CP008925.1	h6.sal.bam	other	195491	195491	0	+	0	3	84	60	0.0
CP008925.1	h6.sal.bam	other	195492	195492	0	+	1	0	83	58	1.0
CP008925.1	h6.sal.bam	other	195493	195493	0	+	2	2	85	60	2.0
CP008925.1	h6.sal.bam	other	195494	195494	0	+	1	0	86	58	1.0
CP008925.1	h6.sal.bam	other	195495	195495	0	+	1	3	85	58	1.0
CP008925.1	h6.sal.bam	other	195496	195496	0	+	2	0	85	55	2.0
CP008925.1	h6.sal.bam	other	195497	195497	0	+	1	1	85	57	1.0
CP008925.1	h6.sal.bam	other	195498	195498	0	+	1	1	86	58	1.0
CP008925.1	h6.sal.bam	other	195499	195499	0	+	1	0	87	57	1.0
CP008925.1	h6.sal.bam	other	195500	195500	0	+	0	0	85	61	0.0
CP008925.1	h6.sal.bam	other	195501	195501	0	+	1	1	86	62	1.0
CP008925.1	h6.sal.bam	other	195502	195502	0	+	3	0	88	61	3.0
CP008925.1	h6.sal.bam	other	195503	195503	0	+	4	1	91	61	4.0
CP008925.1	h6.sal.bam	other	195504	195504	0	+	2	0	93	60	2.0
CP008925.1	h6.sal.bam	other	195505	195505	0	+	1	1	93	60	1.0
CP008925.1	h6.sal.bam	other	195506	195506	0	+	0	0	92	59	0.0
CP008925.1	h6.sal.bam	other	195507	195507	0	+	2	2	92	59	2.0
CP008925.1	h6.sal.bam	other	195508	195508	0	+	0	0	92	57	0.0
CP008925.1	h6.sal.bam	other	195509	195509	0	+	0	3	92	61	0.0
CP008925.1	h6.sal.bam	other	195510	195510	0	+	0	3	90	58	0.0
CP008925.1	h6.sal.bam	other	195511	195511	0	+	1	0	89	55	1.0
CP008925.1	h6.sal.bam	other	195512	195512	0	+	2	0	90	56	2.0
CP008925.1	h6.sal.bam	other	195513	195513	0	+	2	1	92	56	2.0
CP008925.1	h6.sal.bam	other	195514	195514	0	+	0	1	92	56	0.0
CP008925.1	h6.sal.bam	other	195515	195515	0	+	1	0	91	59	1.0
CP008925.1	h6.sal.bam	other	195516	195516	0	+	0	1	89	60	0.0
CP008925.1	h6.sal.bam	other	195517	195517	0	+	4	0	90	61	4.0
CP008925.1	h6.sal.bam	other	195518	195518	0	+	1	3	91	61	1.0
CP008925.1	h6.sal.bam	other	195519	195519	0	+	2	0	92	60	2.0
CP008925.1	h6.sal.bam	other	195520	195520	0	+	2	4	92	60	2.0
CP008925.1	h6.sal.bam	other	195521	195521	0	+	5	1	97	56	5.0
CP008925.1	h6.sal.bam	other	195522	195522	0	+	0	1	97	55	0.0
CP008925.1	h6.sal.bam	other	195523	195523	0	+	0	1	94	58	0.0
CP008925.1	h6.sal.bam	other	195524	195524	0	+	0	2	92	59	0.0
CP008925.1	h6.sal.bam	other	195525	195525	0	+	3	2	94	59	3.0
CP008925.1	h6.sal.bam	other	195526	195526	0	+	2	1	95	57	2.0
CP008925.1	h6.sal.bam	other	195527	195527	0	+	4	0	99	57	4.0
CP008925.1	h6.sal.bam	other	195528	195528	0	+	0	0	97	59	0.0
CP008925.1	h6.sal.bam	other	195529	195529	0	+	0	0	97	59	0.0
CP008925.1	h6.sal.bam	other	195530	195530	0	+	1	1	98	60	1.0
CP008925.1	h6.sal.bam	other	195531	195531	0	+	0	1	97	61	0.0
CP008925.1	h6.sal.bam	other	195532	195532	0	+	1	2	98	60	1.0
CP008925.1	h6.sal.bam	other	195533	195533	0	+	0	0	97	58	0.0
CP008925.1	h6.sal.bam	other	195534	195534	0	+	1	0	88	61	1.0
CP008925.1	h6.sal.bam	other	195535	195535	0	+	2	1	90	61	2.0
CP008925.1	h6.sal.bam	other	195536	195536	0	+	1	1	91	60	1.0
CP008925.1	h6.sal.bam	other	195537	195537	0	+	0	0	88	60	0.0
CP008925.1	h6.sal.bam	other	195538	195538	0	+	3	0	89	60	3.0
CP008925.1	h6.sal.bam	other	195539	195539	0	+	3	1	92	62	3.0
CP008925.1	h6.sal.bam	other	195540	195540	0	+	1	0	90	61	1.0
CP008925.1	h6.sal.bam	other	195541	195541	0	+	2	2	90	62	2.0
CP008925.1	h6.sal.bam	other	195542	195542	0	+	1	0	91	60	1.0
CP008925.1	h6.sal.bam	other	195543	195543	0	+	1	0	92	61	1.0
CP008925.1	h6.sal.bam	other	195544	195544	0	+	0	0	92	61	0.0
CP008925.1	h6.sal.bam	other	195545	195545	0	+	0	1	92	61	0.0
CP008925.1	h6.sal.bam	other	195546	195546	0	+	2	0	89	62	2.0
CP008925.1	h6.sal.bam	other	195547	195547	0	+	3	0	92	62	3.0
CP008925.1	h6.sal.bam	other	195548	195548	0	+	1	1	93	63	1.0
CP008925.1	h6.sal.bam	other	195549	195549	0	+	0	0	91	62	0.0
CP008925.1	h6.sal.bam	other	195550	195550	0	+	0	2	91	63	0.0
CP008925.1	h6.sal.bam	other	195551	195551	0	+	0	0	91	63	0.0
CP008925.1	h6.sal.bam	other	195552	195552	0	+	1	1	92	64	1.0
CP008925.1	h6.sal.bam	other	195553	195553	0	+	2	0	93	63	2.0
CP008925.1	h6.sal.bam	other	195554	195554	0	+	2	0	92	63	2.0
CP008925.1	h6.sal.bam	other	195555	195555	0	+	0	1	92	63	0.0
CP008925.1	h6.sal.bam	other	195556	195556	0	+	0	1	90	63	0.0
CP008925.1	h6.sal.bam	other	195557	195557	0	+	0	0	90	65	0.0
CP008925.1	h6.sal.bam	other	195558	195558	0	+	0	0	82	67	0.0
CP008925.1	h6.sal.bam	other	195559	195559	0	+	2	0	84	67	2.0
CP008925.1	h6.sal.bam	other	195560	195560	0	+	1	2	84	68	1.0
CP008925.1	h6.sal.bam	other	195561	195561	0	+	1	0	85	68	1.0
CP008925.1	h6.sal.bam	other	195562	195562	0	+	1	1	86	68	1.0
CP008925.1	h6.sal.bam	other	195563	195563	0	+	4	0	89	67	4.0
CP008925.1	h6.sal.bam	other	195564	195564	0	+	0	3	89	67	0.0
CP008925.1	h6.sal.bam	other	195565	195565	0	+	2	0	91	65	2.0
CP008925.1	h6.sal.bam	other	195566	195566	0	+	1	0	92	65	1.0
CP008925.1	h6.sal.bam	other	195567	195567	0	+	1	2	91	67	1.0
CP008925.1	h6.sal.bam	other	195568	195568	0	+	1	0	89	65	1.0
CP008925.1	h6.sal.bam	other	195569	195569	0	+	2	0	90	68	2.0
CP008925.1	h6.sal.bam	other	195570	195570	0	+	0	0	87	68	0.0
CP008925.1	h6.sal.bam	other	195571	195571	0	+	1	2	88	68	1.0
CP008925.1	h6.sal.bam	other	195572	195572	0	+	0	2	88	67	0.0
CP008925.1	h6.sal.bam	other	195573	195573	0	+	1	3	88	65	1.0
CP008925.1	h6.sal.bam	other	195574	195574	0	+	2	1	89	62	2.0
CP008925.1	h6.sal.bam	other	195575	195575	0	+	2	1	91	61	2.0
CP008925.1	h6.sal.bam	other	195576	195576	0	+	1	0	88	60	1.0
CP008925.1	h6.sal.bam	other	195577	195577	0	+	0	0	84	60	0.0
CP008925.1	h6.sal.bam	other	195578	195578	0	+	1	0	84	61	1.0
CP008925.1	h6.sal.bam	other	195579	195579	0	+	2	0	85	61	2.0
CP008925.1	h6.sal.bam	other	195580	195580	0	+	0	0	85	61	0.0
CP008925.1	h6.sal.bam	other	195581	195581	0	+	1	0	86	63	1.0
CP008925.1	h6.sal.bam	other	195582	195582	0	+	0	0	84	63	0.0
CP008925.1	h6.sal.bam	other	195583	195583	0	+	0	4	84	63	0.0
CP008925.1	h6.sal.bam	other	195584	195584	0	+	0	1	82	60	0.0
CP008925.1	h6.sal.bam	other	195585	195585	0	+	0	0	82	61	0.0
CP008925.1	h6.sal.bam	other	195586	195586	0	+	0	1	82	61	0.0
CP008925.1	h6.sal.bam	other	195587	195587	0	+	0	0	80	60	0.0
CP008925.1	h6.sal.bam	other	195588	195588	0	+	1	0	79	61	1.0
CP008925.1	h6.sal.bam	other	195589	195589	0	+	1	4	80	61	1.0
CP008925.1	h6.sal.bam	other	195590	195590	0	+	0	1	80	59	0.0
CP008925.1	h6.sal.bam	other	195591	195591	0	+	0	2	80	60	0.0
CP008925.1	h6.sal.bam	other	195592	195592	0	+	1	1	77	58	2.0
CP008925.1	h6.sal.bam	other	195593	195593	0	+	2	1	78	59	2.0
CP008925.1	h6.sal.bam	other	195594	195594	0	+	1	0	74	58	1.0
CP008925.1	h6.sal.bam	other	195595	195595	0	+	0	0	74	58	0.0
CP008925.1	h6.sal.bam	other	195596	195596	0	+	0	1	70	62	0.0
CP008925.1	h6.sal.bam	other	195597	195597	0	+	0	3	70	63	0.0
CP008925.1	h6.sal.bam	other	195598	195598	0	+	0	2	70	62	0.0
CP008925.1	h6.sal.bam	other	195599	195599	0	+	0	2	70	63	0.0
CP008925.1	h6.sal.bam	other	195600	195600	0	+	2	1	65	62	2.0
CP008925.1	h6.sal.bam	other	195601	195601	0	+	1	1	66	61	1.0
CP008925.1	h6.sal.bam	other	195602	195602	0	+	0	1	64	60	0.0
CP008925.1	h6.sal.bam	other	195603	195603	0	+	0	1	64	60	0.0
CP008925.1	h6.sal.bam	other	195604	195604	0	+	0	1	64	60	0.0
CP008925.1	h6.sal.bam	other	195605	195605	0	+	3	1	65	61	3.0
CP008925.1	h6.sal.bam	other	195606	195606	0	+	1	0	65	60	1.0
CP008925.1	h6.sal.bam	other	195607	195607	0	+	0	0	65	60	0.0
CP008925.1	h6.sal.bam	other	195608	195608	0	+	0	3	65	62	0.0
CP008925.1	h6.sal.bam	other	195609	195609	0	+	0	0	62	59	0.0
CP008925.1	h6.sal.bam	other	195610	195610	0	+	1	1	63	61	1.0
CP008925.1	h6.sal.bam	other	195611	195611	0	+	1	0	63	61	1.0
CP008925.1	h6.sal.bam	other	195612	195612	0	+	0	0	62	61	0.0
CP008925.1	h6.sal.bam	other	195613	195613	0	+	0	2	59	61	0.0
CP008925.1	h6.sal.bam	other	195614	195614	0	+	0	0	56	59	0.0
CP008925.1	h6.sal.bam	other	195615	195615	0	+	1	1	56	59	1.0
CP008925.1	h6.sal.bam	other	195616	195616	0	+	2	0	54	155	2.0
CP008925.1	h6.sal.bam	other	195617	195617	0	+	1	1	55	155	1.0
CP008925.1	h6.sal.bam	other	195618	195618	0	+	0	0	54	156	0.0
CP008925.1	h6.sal.bam	other	195619	195619	0	+	1	0	55	156	1.0
CP008925.1	h6.sal.bam	other	195620	195620	0	+	1	2	56	158	1.0
CP008925.1	h6.sal.bam	other	195621	195621	0	+	0	1	52	158	0.0
CP008925.1	h6.sal.bam	other	195622	195622	0	+	0	0	52	157	0.0
CP008925.1	h6.sal.bam	other	195623	195623	0	+	1	0	52	161	1.0
CP008925.1	h6.sal.bam	other	195624	195624	0	+	1	1	53	163	1.0
CP008925.1	h6.sal.bam	other	195625	195625	0	+	0	2	53	162	0.0
CP008925.1	h6.sal.bam	other	195626	195626	0	+	0	1	53	160	0.0
CP008925.1	h6.sal.bam	other	195627	195627	0	+	0	0	53	161	0.0
CP008925.1	h6.sal.bam	other	195628	195628	0	+	0	0	51	162	0.0
CP008925.1	h6.sal.bam	other	195629	195629	0	+	1	0	50	164	1.0
CP008925.1	h6.sal.bam	other	195630	195630	0	+	0	1	50	165	0.0
CP008925.1	h6.sal.bam	other	195631	195631	0	+	0	3	50	166	0.0
CP008925.1	h6.sal.bam	other	195632	195632	0	+	1	2	51	172	1.0
CP008925.1	h6.sal.bam	other	195633	195633	0	+	0	1	51	172	0.0
CP008925.1	h6.sal.bam	other	195634	195634	0	+	2	0	51	172	2.0
CP008925.1	h6.sal.bam	other	195635	195635	0	+	1	2	50	172	1.0
CP008925.1	h6.sal.bam	other	195636	195636	0	+	0	0	50	170	0.0
CP008925.1	h6.sal.bam	other	195637	195637	0	+	1	0	50	172	1.0
CP008925.1	h6.sal.bam	other	195638	195638	0	+	1	1	47	172	1.0
CP008925.1	h6.sal.bam	other	195639	195639	0	+	0	0	47	171	0.0
CP008925.1	h6.sal.bam	other	195640	195640	0	+	0	2	46	171	0.0
CP008925.1	h6.sal.bam	other	195641	195641	0	+	1	0	46	170	1.0
CP008925.1	h6.sal.bam	other	195642	195642	0	+	0	0	44	170	0.0
CP008925.1	h6.sal.bam	other	195643	195643	0	+	0	3	44	170	0.0
CP008925.1	h6.sal.bam	other	195644	195644	0	+	0	0	42	167	0.0
CP008925.1	h6.sal.bam	other	195645	195645	0	+	0	0	42	167	0.0
CP008925.1	h6.sal.bam	other	195646	195646	0	+	0	1	41	167	0.0
CP008925.1	h6.sal.bam	other	195647	195647	0	+	1	0	42	166	1.0
CP008925.1	h6.sal.bam	other	195648	195648	0	+	0	0	41	166	0.0
CP008925.1	h6.sal.bam	other	195649	195649	0	+	1	0	40	166	1.0
CP008925.1	h6.sal.bam	other	195650	195650	0	+	0	1	38	166	0.0
CP008925.1	h6.sal.bam	other	195651	195651	0	+	1	0	37	165	1.0
CP008925.1	h6.sal.bam	other	195652	195652	0	+	0	0	37	165	0.0
CP008925.1	h6.sal.bam	other	195653	195653	0	+	0	0	37	166	0.0
CP008925.1	h6.sal.bam	other	195654	195654	0	+	0	2	35	167	0.0
CP008925.1	h6.sal.bam	other	195655	195655	0	+	0	0	35	165	0.0
CP008925.1	h6.sal.bam	other	195656	195656	0	+	0	0	34	166	0.0
CP008925.1	h6.sal.bam	other	195657	195657	0	+	0	0	34	166	0.0
CP008925.1	h6.sal.bam	other	195658	195658	0	+	0	2	34	167	0.0
CP008925.1	h6.sal.bam	other	195659	195659	0	+	0	1	34	166	0.0
CP008925.1	h6.sal.bam	other	195660	195660	0	+	0	0	34	165	0.0
CP008925.1	h6.sal.bam	other	195661	195661	0	+	0	0	34	165	0.0
CP008925.1	h6.sal.bam	other	195662	195662	0	+	0	1	34	165	0.0
CP008925.1	h6.sal.bam	other	195663	195663	0	+	0	0	32	164	0.0
CP008925.1	h6.sal.bam	other	195664	195664	0	+	1	2	33	164	1.0
CP008925.1	h6.sal.bam	other	195665	195665	0	+	1	2	34	163	1.0
CP008925.1	h6.sal.bam	other	195666	195666	0	+	1	2	35	161	1.0
CP008925.1	h6.sal.bam	other	195667	195667	0	+	1	0	35	160	1.0
CP008925.1	h6.sal.bam	other	195668	195668	0	+	0	0	32	160	0.0
CP008925.1	h6.sal.bam	other	195669	195669	0	+	0	4	32	160	0.0
CP008925.1	h6.sal.bam	other	195670	195670	0	+	0	2	32	156	0.0
CP008925.1	h6.sal.bam	other	195671	195671	0	+	1	1	33	154	1.0
CP008925.1	h6.sal.bam	other	195672	195672	0	+	0	1	33	154	0.0
CP008925.1	h6.sal.bam	other	195673	195673	0	+	1	3	34	153	1.0
CP008925.1	h6.sal.bam	other	195674	195674	0	+	0	1	34	151	0.0
CP008925.1	h6.sal.bam	other	195675	195675	0	+	0	0	32	150	0.0
CP008925.1	h6.sal.bam	other	195676	195676	0	+	1	1	32	153	1.0
CP008925.1	h6.sal.bam	other	195677	195677	0	+	0	0	32	152	0.0
CP008925.1	h6.sal.bam	other	195678	195678	0	+	0	1	32	152	0.0
CP008925.1	h6.sal.bam	other	195679	195679	0	+	0	2	32	151	0.0
CP008925.1	h6.sal.bam	other	195680	195680	0	+	2	0	31	149	2.0
CP008925.1	h6.sal.bam	other	195681	195681	0	+	0	0	30	150	0.0
CP008925.1	h6.sal.bam	other	195682	195682	0	+	0	2	30	152	0.0
CP008925.1	h6.sal.bam	other	195683	195683	0	+	0	1	30	150	0.0
CP008925.1	h6.sal.bam	other	195684	195684	0	+	1	1	31	149	1.0
CP008925.1	h6.sal.bam	other	195685	195685	0	+	0	1	30	148	0.0
CP008925.1	h6.sal.bam	other	195686	195686	0	+	0	0	29	147	0.0
CP008925.1	h6.sal.bam	other	195687	195687	0	+	0	0	29	148	0.0
CP008925.1	h6.sal.bam	other	195688	195688	0	+	0	3	29	148	0.0
CP008925.1	h6.sal.bam	GAAC	195689	195689	195697	+	0	98	28	145	0.0
CP008925.1	h6.sal.bam	other	195690	195690	0	+	0	0	26	47	0.0
CP008925.1	h6.sal.bam	GAAC	195691	195691	195697	+	111	1	135	51	111.0
CP008925.1	h6.sal.bam	other	195692	195692	0	+	0	0	135	50	0.0
CP008925.1	h6.sal.bam	other	195693	195693	0	+	0	1	133	50	0.0
CP008925.1	h6.sal.bam	other	195694	195694	0	+	0	1	133	51	0.0
CP008925.1	h6.sal.bam	other	195695	195695	0	+	0	2	133	50	0.0
CP008925.1	h6.sal.bam	other	195696	195696	0	+	0	1	133	48	0.0
CP008925.1	h6.sal.bam	other	195697	195697	0	+	0	2	133	47	0.0
CP008925.1	h6.sal.bam	other	195698	195698	0	+	3	2	134	45	3.0
CP008925.1	h6.sal.bam	other	195699	195699	0	+	0	0	134	43	0.0
CP008925.1	h6.sal.bam	other	195700	195700	0	+	0	1	134	43	0.0
CP008925.1	h6.sal.bam	other	195701	195701	0	+	0	2	134	43	0.0
CP008925.1	h6.sal.bam	other	195702	195702	0	+	2	0	136	41	2.0
CP008925.1	h6.sal.bam	other	195703	195703	0	+	0	1	136	43	0.0
CP008925.1	h6.sal.bam	other	195704	195704	0	+	0	1	135	43	0.0
CP008925.1	h6.sal.bam	other	195705	195705	0	+	0	2	135	42	0.0
CP008925.1	h6.sal.bam	GAAC	195706	195706	195697	+	2	11	137	42	2.0
CP008925.1	h6.sal.bam	other	195707	195707	0	+	0	1	136	31	0.0
CP008925.1	h6.sal.bam	GAAC	195708	195708	195697	+	28	0	164	30	28.0
CP008925.1	h6.sal.bam	other	195709	195709	0	+	1	0	164	30	1.0
CP008925.1	h6.sal.bam	other	195710	195710	0	+	0	1	163	31	0.0
CP008925.1	h6.sal.bam	other	195711	195711	0	+	0	1	162	30	0.0
CP008925.1	h6.sal.bam	other	195712	195712	0	+	2	0	162	29	2.0
CP008925.1	h6.sal.bam	other	195713	195713	0	+	1	0	163	29	1.0
CP008925.1	h6.sal.bam	other	195714	195714	0	+	0	0	163	32	0.0
CP008925.1	h6.sal.bam	other	195715	195715	0	+	2	0	165	32	2.0
CP008925.1	h6.sal.bam	other	195716	195716	0	+	1	0	165	32	1.0
CP008925.1	h6.sal.bam	other	195717	195717	0	+	1	0	165	33	1.0
CP008925.1	h6.sal.bam	other	195718	195718	0	+	0	0	165	33	0.0
CP008925.1	h6.sal.bam	other	195719	195719	0	+	0	0	165	33	0.0
CP008925.1	h6.sal.bam	other	195720	195720	0	+	0	0	163	34	0.0
CP008925.1	h6.sal.bam	other	195721	195721	0	+	0	0	163	34	0.0
CP008925.1	h6.sal.bam	other	195722	195722	0	+	0	0	163	36	0.0
CP008925.1	h6.sal.bam	other	195723	195723	0	+	0	0	163	36	0.0
CP008925.1	h6.sal.bam	other	195724	195724	0	+	1	0	162	36	1.0
CP008925.1	h6.sal.bam	other	195725	195725	0	+	0	0	162	36	0.0
CP008925.1	h6.sal.bam	other	195726	195726	0	+	1	1	162	39	1.0
CP008925.1	h6.sal.bam	other	195727	195727	0	+	0	1	162	38	0.0
CP008925.1	h6.sal.bam	other	195728	195728	0	+	1	0	163	43	1.0
CP008925.1	h6.sal.bam	other	195729	195729	0	+	2	1	165	44	2.0
CP008925.1	h6.sal.bam	other	195730	195730	0	+	0	0	165	43	0.0
CP008925.1	h6.sal.bam	other	195731	195731	0	+	0	1	165	44	0.0
CP008925.1	h6.sal.bam	other	195732	195732	0	+	1	0	166	45	1.0
CP008925.1	h6.sal.bam	other	195733	195733	0	+	1	1	167	49	1.0
CP008925.1	h6.sal.bam	other	195734	195734	0	+	2	0	169	51	2.0
CP008925.1	h6.sal.bam	other	195735	195735	0	+	2	0	171	51	2.0
CP008925.1	h6.sal.bam	other	195736	195736	0	+	1	0	172	51	1.0
CP008925.1	h6.sal.bam	other	195737	195737	0	+	0	0	172	54	0.0
CP008925.1	h6.sal.bam	other	195738	195738	0	+	0	0	172	55	0.0
CP008925.1	h6.sal.bam	other	195739	195739	0	+	1	1	167	57	1.0
CP008925.1	h6.sal.bam	other	195740	195740	0	+	1	0	167	59	1.0
CP008925.1	h6.sal.bam	other	195741	195741	0	+	1	1	168	59	1.0
CP008925.1	h6.sal.bam	other	195742	195742	0	+	1	0	169	58	1.0
CP008925.1	h6.sal.bam	other	195743	195743	0	+	1	0	170	58	1.0
CP008925.1	h6.sal.bam	other	195744	195744	0	+	0	1	169	62	0.0
CP008925.1	h6.sal.bam	other	195745	195745	0	+	1	0	170	61	1.0
CP008925.1	h6.sal.bam	other	195746	195746	0	+	1	1	171	61	1.0
CP008925.1	h6.sal.bam	other	195747	195747	0	+	0	0	171	62	0.0
CP008925.1	h6.sal.bam	other	195748	195748	0	+	1	1	172	62	1.0
CP008925.1	h6.sal.bam	other	195749	195749	0	+	0	2	171	61	0.0
CP008925.1	h6.sal.bam	other	195750	195750	0	+	1	2	172	61	1.0
CP008925.1	h6.sal.bam	other	195751	195751	0	+	2	0	173	59	2.0
CP008925.1	h6.sal.bam	other	195752	195752	0	+	1	0	174	59	1.0
CP008925.1	h6.sal.bam	other	195753	195753	0	+	1	1	175	60	1.0
CP008925.1	h6.sal.bam	other	195754	195754	0	+	0	0	175	62	0.0
CP008925.1	h6.sal.bam	other	195755	195755	0	+	2	0	167	66	2.0
CP008925.1	h6.sal.bam	other	195756	195756	0	+	0	2	167	68	0.0
CP008925.1	h6.sal.bam	other	195757	195757	0	+	0	0	167	66	0.0
CP008925.1	h6.sal.bam	other	195758	195758	0	+	0	0	164	66	0.0
CP008925.1	h6.sal.bam	other	195759	195759	0	+	2	0	161	69	2.0
CP008925.1	h6.sal.bam	other	195760	195760	0	+	0	1	161	69	0.0
CP008925.1	h6.sal.bam	other	195761	195761	0	+	0	0	159	68	0.0
CP008925.1	h6.sal.bam	other	195762	195762	0	+	0	2	146	69	0.0
CP008925.1	h6.sal.bam	other	195763	195763	0	+	0	0	146	67	0.0
CP008925.1	h6.sal.bam	other	195764	195764	0	+	0	0	139	69	0.0
CP008925.1	h6.sal.bam	other	195765	195765	0	+	1	0	71	70	1.0
CP008925.1	h6.sal.bam	other	195766	195766	0	+	0	0	71	70	0.0
CP008925.1	h6.sal.bam	other	195767	195767	0	+	2	1	73	72	2.0
CP008925.1	h6.sal.bam	other	195768	195768	0	+	0	1	73	71	0.0
CP008925.1	h6.sal.bam	other	195769	195769	0	+	1	0	74	71	1.0
CP008925.1	h6.sal.bam	other	195770	195770	0	+	0	0	74	71	0.0
CP008925.1	h6.sal.bam	other	195771	195771	0	+	0	0	72	71	0.0
CP008925.1	h6.sal.bam	other	195772	195772	0	+	3	0	75	72	3.0
CP008925.1	h6.sal.bam	other	195773	195773	0	+	0	0	75	72	0.0
CP008925.1	h6.sal.bam	other	195774	195774	0	+	1	0	76	72	1.0
CP008925.1	h6.sal.bam	other	195775	195775	0	+	1	1	77	76	2.0
CP008925.1	h6.sal.bam	other	195776	195776	0	+	0	0	75	76	0.0
CP008925.1	h6.sal.bam	other	195777	195777	0	+	0	2	75	78	0.0
CP008925.1	h6.sal.bam	other	195778	195778	0	+	0	1	75	77	0.0
CP008925.1	h6.sal.bam	other	195779	195779	0	+	0	0	75	76	0.0
CP008925.1	h6.sal.bam	other	195780	195780	0	+	2	2	77	78	2.0
CP008925.1	h6.sal.bam	other	195781	195781	0	+	0	0	75	77	0.0
CP008925.1	h6.sal.bam	other	195782	195782	0	+	0	0	75	77	0.0
CP008925.1	h6.sal.bam	other	195783	195783	0	+	1	1	47	79	2.0
CP008925.1	h6.sal.bam	other	195784	195784	0	+	2	1	49	78	4.0
CP008925.1	h6.sal.bam	other	195785	195785	0	+	0	0	49	77	0.0
CP008925.1	h6.sal.bam	other	195786	195786	0	+	0	2	49	77	0.0
CP008925.1	h6.sal.bam	other	195787	195787	0	+	0	1	47	79	0.0
CP008925.1	h6.sal.bam	other	195788	195788	0	+	0	0	46	78	0.0
CP008925.1	h6.sal.bam	other	195789	195789	0	+	0	0	46	78	0.0
CP008925.1	h6.sal.bam	other	195790	195790	0	+	0	1	44	82	0.0
CP008925.1	h6.sal.bam	other	195791	195791	0	+	1	0	44	84	2.0
CP008925.1	h6.sal.bam	other	195792	195792	0	+	0	0	43	84	0.0
CP008925.1	h6.sal.bam	other	195793	195793	0	+	1	1	44	85	1.0
CP008925.1	h6.sal.bam	other	195794	195794	0	+	0	0	44	84	0.0
CP008925.1	h6.sal.bam	other	195795	195795	0	+	2	1	46	84	2.0
CP008925.1	h6.sal.bam	other	195796	195796	0	+	2	0	48	84	2.0
CP008925.1	h6.sal.bam	other	195797	195797	0	+	1	2	49	84	2.0
CP008925.1	h6.sal.bam	other	195798	195798	0	+	0	1	47	82	0.0
CP008925.1	h6.sal.bam	other	195799	195799	0	+	0	1	47	82	0.0
CP008925.1	h6.sal.bam	other	195800	195800	0	+	0	0	47	82	0.0
CP008925.1	h6.sal.bam	other	195801	195801	0	+	0	6	47	84	0.0
CP008925.1	h6.sal.bam	other	195802	195802	0	+	2	0	49	78	2.0
CP008925.1	h6.sal.bam	other	195803	195803	0	+	1	0	49	78	1.0
CP008925.1	h6.sal.bam	other	195804	195804	0	+	0	1	47	78	0.0
CP008925.1	h6.sal.bam	other	195805	195805	0	+	0	1	47	82	0.0
CP008925.1	h6.sal.bam	other	195806	195806	0	+	0	2	47	81	0.0
CP008925.1	h6.sal.bam	other	195807	195807	0	+	1	3	47	79	2.0
CP008925.1	h6.sal.bam	other	195808	195808	0	+	0	3	47	76	0.0
CP008925.1	h6.sal.bam	other	195809	195809	0	+	1	1	46	74	1.0
CP008925.1	h6.sal.bam	other	195810	195810	0	+	0	2	44	73	0.0
CP008925.1	h6.sal.bam	other	195811	195811	0	+	2	1	45	71	2.0
CP008925.1	h6.sal.bam	other	195812	195812	0	+	2	0	47	70	2.0
CP008925.1	h6.sal.bam	other	195813	195813	0	+	1	2	48	70	1.0
CP008925.1	h6.sal.bam	other	195814	195814	0	+	0	3	47	72	0.0
CP008925.1	h6.sal.bam	other	195815	195815	0	+	2	0	47	71	2.0
CP008925.1	h6.sal.bam	other	195816	195816	0	+	2	3	49	72	2.0
CP008925.1	h6.sal.bam	other	195817	195817	0	+	0	1	47	75	0.0
CP008925.1	h6.sal.bam	other	195818	195818	0	+	0	0	45	74	0.0
CP008925.1	h6.sal.bam	other	195819	195819	0	+	1	0	46	74	1.0
CP008925.1	h6.sal.bam	other	195820	195820	0	+	0	2	46	75	0.0
CP008925.1	h6.sal.bam	other	195821	195821	0	+	1	1	47	73	1.0
CP008925.1	h6.sal.bam	other	195822	195822	0	+	1	0	48	79	1.0
CP008925.1	h6.sal.bam	other	195823	195823	0	+	1	1	48	80	1.0
CP008925.1	h6.sal.bam	other	195824	195824	0	+	0	1	48	80	0.0
CP008925.1	h6.sal.bam	other	195825	195825	0	+	2	0	47	81	2.0
CP008925.1	h6.sal.bam	other	195826	195826	0	+	0	1	45	81	0.0
CP008925.1	h6.sal.bam	other	195827	195827	0	+	2	3	47	81	2.0
CP008925.1	h6.sal.bam	other	195828	195828	0	+	0	1	47	82	0.0
CP008925.1	h6.sal.bam	other	195829	195829	0	+	0	2	47	81	0.0
CP008925.1	h6.sal.bam	other	195830	195830	0	+	1	3	46	80	1.0
CP008925.1	h6.sal.bam	other	195831	195831	0	+	2	1	48	78	2.0
CP008925.1	h6.sal.bam	other	195832	195832	0	+	1	0	49	78	1.0
CP008925.1	h6.sal.bam	other	195833	195833	0	+	2	1	49	79	2.0
CP008925.1	h6.sal.bam	other	195834	195834	0	+	1	2	50	78	1.0
CP008925.1	h6.sal.bam	other	195835	195835	0	+	1	0	51	79	1.0
CP008925.1	h6.sal.bam	other	195836	195836	0	+	1	0	52	79	1.0
CP008925.1	h6.sal.bam	other	195837	195837	0	+	0	0	52	79	0.0
CP008925.1	h6.sal.bam	other	195838	195838	0	+	1	2	53	81	1.0
CP008925.1	h6.sal.bam	other	195839	195839	0	+	1	0	53	80	1.0
CP008925.1	h6.sal.bam	other	195840	195840	0	+	0	2	53	80	0.0
CP008925.1	h6.sal.bam	other	195841	195841	0	+	1	0	54	81	1.0
CP008925.1	h6.sal.bam	other	195842	195842	0	+	1	0	53	81	1.0
CP008925.1	h6.sal.bam	other	195843	195843	0	+	0	1	53	82	0.0
CP008925.1	h6.sal.bam	other	195844	195844	0	+	1	0	53	82	1.0
CP008925.1	h6.sal.bam	other	195845	195845	0	+	0	0	53	84	0.0
CP008925.1	h6.sal.bam	other	195846	195846	0	+	2	1	55	84	2.0
CP008925.1	h6.sal.bam	other	195847	195847	0	+	1	1	53	83	1.0
CP008925.1	h6.sal.bam	other	195848	195848	0	+	3	1	56	86	3.0
CP008925.1	h6.sal.bam	other	195849	195849	0	+	0	4	54	85	0.0
CP008925.1	h6.sal.bam	other	195850	195850	0	+	2	0	56	82	2.0
CP008925.1	h6.sal.bam	other	195851	195851	0	+	0	1	56	83	0.0
CP008925.1	h6.sal.bam	other	195852	195852	0	+	1	6	57	82	1.0
CP008925.1	h6.sal.bam	other	195853	195853	0	+	0	1	57	78	0.0
CP008925.1	h6.sal.bam	other	195854	195854	0	+	3	0	60	80	3.0
CP008925.1	h6.sal.bam	other	195855	195855	0	+	1	0	59	80	1.0
CP008925.1	h6.sal.bam	other	195856	195856	0	+	3	1	62	80	3.0
CP008925.1	h6.sal.bam	other	195857	195857	0	+	0	1	62	81	0.0
CP008925.1	h6.sal.bam	other	195858	195858	0	+	2	1	63	80	2.0
CP008925.1	h6.sal.bam	other	195859	195859	0	+	2	0	63	82	2.0
CP008925.1	h6.sal.bam	other	195860	195860	0	+	1	3	64	85	1.0
CP008925.1	h6.sal.bam	other	195861	195861	0	+	3	1	67	84	3.0
CP008925.1	h6.sal.bam	other	195862	195862	0	+	0	1	67	83	0.0
CP008925.1	h6.sal.bam	other	195863	195863	0	+	0	2	67	83	0.0
CP008925.1	h6.sal.bam	other	195864	195864	0	+	2	0	69	84	2.0
CP008925.1	h6.sal.bam	other	195865	195865	0	+	0	3	68	84	0.0
CP008925.1	h6.sal.bam	other	195866	195866	0	+	3	0	71	84	3.0
CP008925.1	h6.sal.bam	other	195867	195867	0	+	1	1	72	84	1.0
CP008925.1	h6.sal.bam	other	195868	195868	0	+	0	0	70	83	0.0
CP008925.1	h6.sal.bam	other	195869	195869	0	+	2	0	72	84	2.0
CP008925.1	h6.sal.bam	other	195870	195870	0	+	0	1	68	84	0.0
CP008925.1	h6.sal.bam	other	195871	195871	0	+	1	1	69	84	1.0
CP008925.1	h6.sal.bam	other	195872	195872	0	+	1	0	70	86	1.0
CP008925.1	h6.sal.bam	other	195873	195873	0	+	1	1	71	86	1.0
CP008925.1	h6.sal.bam	other	195874	195874	0	+	0	1	69	89	0.0
CP008925.1	h6.sal.bam	other	195875	195875	0	+	0	1	69	93	0.0
CP008925.1	h6.sal.bam	other	195876	195876	0	+	2	1	70	95	2.0
CP008925.1	h6.sal.bam	other	195877	195877	0	+	1	2	71	96	1.0
CP008925.1	h6.sal.bam	other	195878	195878	0	+	2	0	73	97	2.0
CP008925.1	h6.sal.bam	other	195879	195879	0	+	0	0	73	97	0.0
CP008925.1	h6.sal.bam	other	195880	195880	0	+	1	1	74	97	1.0
CP008925.1	h6.sal.bam	other	195881	195881	0	+	0	0	74	96	0.0
CP008925.1	h6.sal.bam	other	195882	195882	0	+	1	0	74	96	1.0
CP008925.1	h6.sal.bam	other	195883	195883	0	+	1	1	75	102	1.0
CP008925.1	h6.sal.bam	other	195884	195884	0	+	1	0	75	101	1.0
CP008925.1	h6.sal.bam	other	195885	195885	0	+	0	0	71	102	0.0
CP008925.1	h6.sal.bam	other	195886	195886	0	+	1	1	72	103	1.0
CP008925.1	h6.sal.bam	other	195887	195887	0	+	0	4	72	102	0.0
CP008925.1	h6.sal.bam	other	195888	195888	0	+	0	2	71	105	0.0
CP008925.1	h6.sal.bam	other	195889	195889	0	+	2	2	72	103	2.0
CP008925.1	h6.sal.bam	other	195890	195890	0	+	1	1	69	102	1.0
CP008925.1	h6.sal.bam	other	195891	195891	0	+	1	6	70	102	1.0
CP008925.1	h6.sal.bam	other	195892	195892	0	+	3	1	73	96	3.0
CP008925.1	h6.sal.bam	other	195893	195893	0	+	0	1	73	95	0.0
CP008925.1	h6.sal.bam	other	195894	195894	0	+	0	0	72	95	0.0
CP008925.1	h6.sal.bam	other	195895	195895	0	+	1	1	73	95	1.0
CP008925.1	h6.sal.bam	other	195896	195896	0	+	2	1	74	95	2.0
CP008925.1	h6.sal.bam	other	195897	195897	0	+	2	2	74	95	2.0
CP008925.1	h6.sal.bam	other	195898	195898	0	+	0	0	73	96	0.0
CP008925.1	h6.sal.bam	other	195899	195899	0	+	2	3	75	96	2.0
CP008925.1	h6.sal.bam	other	195900	195900	0	+	1	1	76	93	1.0
CP008925.1	h6.sal.bam	other	195901	195901	0	+	1	1	77	96	1.0
CP008925.1	h6.sal.bam	other	195902	195902	0	+	1	1	76	96	1.0
CP008925.1	h6.sal.bam	other	195903	195903	0	+	3	0	76	96	3.0
CP008925.1	h6.sal.bam	other	195904	195904	0	+	1	2	77	96	1.0
CP008925.1	h6.sal.bam	other	195905	195905	0	+	0	0	75	95	0.0
CP008925.1	h6.sal.bam	other	195906	195906	0	+	3	1	78	95	3.0
CP008925.1	h6.sal.bam	other	195907	195907	0	+	0	1	77	94	0.0
CP008925.1	h6.sal.bam	other	195908	195908	0	+	2	0	77	93	2.0
CP008925.1	h6.sal.bam	other	195909	195909	0	+	0	3	76	95	0.0
CP008925.1	h6.sal.bam	other	195910	195910	0	+	0	0	74	93	0.0
CP008925.1	h6.sal.bam	other	195911	195911	0	+	0	1	74	93	0.0
CP008925.1	h6.sal.bam	other	195912	195912	0	+	1	1	75	95	1.0
CP008925.1	h6.sal.bam	other	195913	195913	0	+	2	1	76	95	2.0
CP008925.1	h6.sal.bam	other	195914	195914	0	+	1	2	76	95	1.0
CP008925.1	h6.sal.bam	other	195915	195915	0	+	1	2	71	93	1.0
CP008925.1	h6.sal.bam	other	195916	195916	0	+	1	0	72	95	1.0
CP008925.1	h6.sal.bam	other	195917	195917	0	+	3	1	75	96	3.0
CP008925.1	h6.sal.bam	other	195918	195918	0	+	0	1	75	95	0.0
CP008925.1	h6.sal.bam	other	195919	195919	0	+	0	3	75	98	0.0
CP008925.1	h6.sal.bam	other	195920	195920	0	+	1	0	76	95	1.0
CP008925.1	h6.sal.bam	other	195921	195921	0	+	2	2	78	95	2.0
CP008925.1	h6.sal.bam	other	195922	195922	0	+	2	0	79	93	2.0
CP008925.1	h6.sal.bam	other	195923	195923	0	+	0	0	76	93	0.0
CP008925.1	h6.sal.bam	other	195924	195924	0	+	1	1	77	93	1.0
CP008925.1	h6.sal.bam	other	195925	195925	0	+	0	1	75	94	0.0
CP008925.1	h6.sal.bam	other	195926	195926	0	+	2	1	76	96	2.0
CP008925.1	h6.sal.bam	other	195927	195927	0	+	0	1	76	95	0.0
CP008925.1	h6.sal.bam	other	195928	195928	0	+	0	3	76	96	0.0
CP008925.1	h6.sal.bam	other	195929	195929	0	+	0	0	74	93	0.0
CP008925.1	h6.sal.bam	other	195930	195930	0	+	4	2	77	93	4.0
CP008925.1	h6.sal.bam	other	195931	195931	0	+	0	0	76	92	0.0
CP008925.1	h6.sal.bam	other	195932	195932	0	+	1	3	77	92	1.0
CP008925.1	h6.sal.bam	other	195933	195933	0	+	2	0	77	90	2.0
CP008925.1	h6.sal.bam	other	195934	195934	0	+	0	3	74	93	0.0
CP008925.1	h6.sal.bam	other	195935	195935	0	+	0	2	71	92	0.0
CP008925.1	h6.sal.bam	other	195936	195936	0	+	1	0	72	90	1.0
CP008925.1	h6.sal.bam	other	195937	195937	0	+	1	1	73	91	1.0
CP008925.1	h6.sal.bam	other	195938	195938	0	+	0	3	72	91	0.0
CP008925.1	h6.sal.bam	other	195939	195939	0	+	0	0	71	88	0.0
CP008925.1	h6.sal.bam	other	195940	195940	0	+	1	3	71	88	1.0
CP008925.1	h6.sal.bam	other	195941	195941	0	+	1	0	68	89	1.0
CP008925.1	h6.sal.bam	other	195942	195942	0	+	1	1	68	90	1.0
CP008925.1	h6.sal.bam	other	195943	195943	0	+	2	0	68	91	2.0
CP008925.1	h6.sal.bam	other	195944	195944	0	+	1	0	69	92	1.0
CP008925.1	h6.sal.bam	other	195945	195945	0	+	1	1	70	92	1.0
CP008925.1	h6.sal.bam	other	195946	195946	0	+	0	3	70	91	0.0
CP008925.1	h6.sal.bam	other	195947	195947	0	+	2	0	70	89	2.0
CP008925.1	h6.sal.bam	other	195948	195948	0	+	2	6	72	89	2.0
CP008925.1	h6.sal.bam	other	195949	195949	0	+	1	4	73	83	1.0
CP008925.1	h6.sal.bam	other	195950	195950	0	+	3	3	76	80	3.0
CP008925.1	h6.sal.bam	other	195951	195951	0	+	0	2	74	77	0.0
CP008925.1	h6.sal.bam	other	195952	195952	0	+	0	2	73	75	0.0
CP008925.1	h6.sal.bam	other	195953	195953	0	+	1	0	72	75	1.0
CP008925.1	h6.sal.bam	other	195954	195954	0	+	1	2	72	75	1.0
CP008925.1	h6.sal.bam	other	195955	195955	0	+	1	1	72	73	1.0
CP008925.1	h6.sal.bam	other	195956	195956	0	+	2	1	74	72	2.0
CP008925.1	h6.sal.bam	other	195957	195957	0	+	1	2	74	75	1.0
CP008925.1	h6.sal.bam	other	195958	195958	0	+	0	0	73	75	0.0
CP008925.1	h6.sal.bam	other	195959	195959	0	+	0	1	72	75	0.0
CP008925.1	h6.sal.bam	other	195960	195960	0	+	1	1	72	76	1.0
CP008925.1	h6.sal.bam	other	195961	195961	0	+	0	1	71	75	0.0
CP008925.1	h6.sal.bam	other	195962	195962	0	+	0	6	71	75	0.0
CP008925.1	h6.sal.bam	other	195963	195963	0	+	0	0	68	69	0.0
CP008925.1	h6.sal.bam	other	195964	195964	0	+	0	2	68	69	0.0
CP008925.1	h6.sal.bam	other	195965	195965	0	+	0	1	68	68	0.0
CP008925.1	h6.sal.bam	other	195966	195966	0	+	1	0	66	72	1.0
CP008925.1	h6.sal.bam	other	195967	195967	0	+	0	0	66	72	0.0
CP008925.1	h6.sal.bam	other	195968	195968	0	+	0	1	66	73	0.0
CP008925.1	h6.sal.bam	other	195969	195969	0	+	1	0	66	74	1.0
CP008925.1	h6.sal.bam	other	195970	195970	0	+	0	1	66	74	0.0
CP008925.1	h6.sal.bam	other	195971	195971	0	+	1	1	64	73	1.0
CP008925.1	h6.sal.bam	other	195972	195972	0	+	0	3	64	72	0.0
CP008925.1	h6.sal.bam	other	195973	195973	0	+	0	0	64	71	0.0
CP008925.1	h6.sal.bam	other	195974	195974	0	+	0	0	62	71	0.0
CP008925.1	h6.sal.bam	other	195975	195975	0	+	1	4	57	73	1.0
CP008925.1	h6.sal.bam	other	195976	195976	0	+	0	1	57	69	0.0
CP008925.1	h6.sal.bam	other	195977	195977	0	+	1	1	58	69	1.0
CP008925.1	h6.sal.bam	other	195978	195978	0	+	1	0	55	69	1.0
CP008925.1	h6.sal.bam	other	195979	195979	0	+	3	1	58	69	3.0
CP008925.1	h6.sal.bam	other	195980	195980	0	+	0	1	58	71	0.0
CP008925.1	h6.sal.bam	other	195981	195981	0	+	1	0	59	70	1.0
CP008925.1	h6.sal.bam	other	195982	195982	0	+	1	1	58	70	1.0
CP008925.1	h6.sal.bam	other	195983	195983	0	+	0	1	58	69	0.0
CP008925.1	h6.sal.bam	other	195984	195984	0	+	0	2	58	68	0.0
CP008925.1	h6.sal.bam	other	195985	195985	0	+	0	2	58	67	0.0
CP008925.1	h6.sal.bam	other	195986	195986	0	+	0	0	58	65	0.0
CP008925.1	h6.sal.bam	other	195987	195987	0	+	4	0	59	66	4.0
CP008925.1	h6.sal.bam	other	195988	195988	0	+	0	1	59	66	0.0
CP008925.1	h6.sal.bam	other	195989	195989	0	+	2	0	60	66	2.0
CP008925.1	h6.sal.bam	other	195990	195990	0	+	2	3	61	67	2.0
CP008925.1	h6.sal.bam	other	195991	195991	0	+	1	1	61	64	1.0
CP008925.1	h6.sal.bam	other	195992	195992	0	+	0	2	58	63	0.0
CP008925.1	h6.sal.bam	other	195993	195993	0	+	1	2	59	61	1.0
CP008925.1	h6.sal.bam	other	195994	195994	0	+	2	1	60	60	2.0
CP008925.1	h6.sal.bam	other	195995	195995	0	+	0	0	58	59	0.0
CP008925.1	h6.sal.bam	other	195996	195996	0	+	1	1	57	59	1.0
CP008925.1	h6.sal.bam	other	195997	195997	0	+	0	0	57	58	0.0
CP008925.1	h6.sal.bam	other	195998	195998	0	+	1	1	57	59	1.0
CP008925.1	h6.sal.bam	other	195999	195999	0	+	0	2	57	58	0.0
CP008925.1	h6.sal.bam	other	196000	196000	0	+	2	0	57	56	2.0
CP008925.1	h6.sal.bam	other	196001	196001	0	+	1	2	58	56	1.0
CP008925.1	h6.sal.bam	other	196002	196002	0	+	1	1	59	57	1.0
CP008925.1	h6.sal.bam	other	196003	196003	0	+	2	0	61	58	2.0
CP008925.1	h6.sal.bam	other	196004	196004	0	+	0	0	61	58	0.0
CP008925.1	h6.sal.bam	other	196005	196005	0	+	1	0	55	58	1.0
CP008925.1	h6.sal.bam	other	196006	196006	0	+	0	1	55	58	0.0
CP008925.1	h6.sal.bam	other	196007	196007	0	+	0	0	55	57	0.0
CP008925.1	h6.sal.bam	other	196008	196008	0	+	0	3	55	57	0.0
CP008925.1	h6.sal.bam	other	196009	196009	0	+	3	2	58	55	3.0
CP008925.1	h6.sal.bam	other	196010	196010	0	+	0	1	58	54	0.0
CP008925.1	h6.sal.bam	other	196011	196011	0	+	0	1	57	57	0.0
CP008925.1	h6.sal.bam	other	196012	196012	0	+	6	0	62	56	6.0
CP008925.1	h6.sal.bam	other	196013	196013	0	+	2	1	64	56	2.0
CP008925.1	h6.sal.bam	other	196014	196014	0	+	3	1	67	58	3.0
CP008925.1	h6.sal.bam	other	196015	196015	0	+	0	3	66	57	0.0
CP008925.1	h6.sal.bam	other	196016	196016	0	+	0	1	65	54	0.0
CP008925.1	h6.sal.bam	other	196017	196017	0	+	0	1	63	54	0.0
CP008925.1	h6.sal.bam	other	196018	196018	0	+	1	1	64	53	1.0
CP008925.1	h6.sal.bam	other	196019	196019	0	+	0	0	63	52	0.0
CP008925.1	h6.sal.bam	other	196020	196020	0	+	0	0	62	52	0.0
CP008925.1	h6.sal.bam	other	196021	196021	0	+	1	1	63	52	1.0
CP008925.1	h6.sal.bam	other	196022	196022	0	+	0	0	61	59	0.0
CP008925.1	h6.sal.bam	other	196023	196023	0	+	0	0	59	60	0.0
CP008925.1	h6.sal.bam	other	196024	196024	0	+	1	1	59	62	1.0
CP008925.1	h6.sal.bam	other	196025	196025	0	+	1	0	57	62	1.0
CP008925.1	h6.sal.bam	other	196026	196026	0	+	2	0	59	62	2.0
CP008925.1	h6.sal.bam	other	196027	196027	0	+	1	2	60	62	1.0
CP008925.1	h6.sal.bam	other	196028	196028	0	+	1	0	59	61	1.0
CP008925.1	h6.sal.bam	other	196029	196029	0	+	1	2	60	62	1.0
CP008925.1	h6.sal.bam	other	196030	196030	0	+	0	2	56	61	0.0
CP008925.1	h6.sal.bam	other	196031	196031	0	+	1	2	57	61	1.0
CP008925.1	h6.sal.bam	other	196032	196032	0	+	1	0	58	59	1.0
CP008925.1	h6.sal.bam	other	196033	196033	0	+	2	0	60	59	2.0
CP008925.1	h6.sal.bam	other	196034	196034	0	+	3	2	63	59	3.0
CP008925.1	h6.sal.bam	other	196035	196035	0	+	1	1	63	57	1.0
CP008925.1	h6.sal.bam	other	196036	196036	0	+	1	1	64	61	1.0
CP008925.1	h6.sal.bam	other	196037	196037	0	+	0	0	64	61	0.0
CP008925.1	h6.sal.bam	other	196038	196038	0	+	1	0	65	61	1.0
CP008925.1	h6.sal.bam	other	196039	196039	0	+	0	1	65	64	0.0
CP008925.1	h6.sal.bam	other	196040	196040	0	+	3	4	68	63	3.0
CP008925.1	h6.sal.bam	other	196041	196041	0	+	0	0	67	59	0.0
CP008925.1	h6.sal.bam	other	196042	196042	0	+	5	1	72	60	5.0
CP008925.1	h6.sal.bam	other	196043	196043	0	+	0	2	72	60	0.0
CP008925.1	h6.sal.bam	other	196044	196044	0	+	1	0	72	62	1.0
CP008925.1	h6.sal.bam	other	196045	196045	0	+	1	1	73	62	1.0
CP008925.1	h6.sal.bam	other	196046	196046	0	+	1	0	73	61	1.0
CP008925.1	h6.sal.bam	other	196047	196047	0	+	2	1	75	61	2.0
CP008925.1	h6.sal.bam	other	196048	196048	0	+	0	0	75	60	0.0
CP008925.1	h6.sal.bam	other	196049	196049	0	+	2	2	77	62	2.0
CP008925.1	h6.sal.bam	other	196050	196050	0	+	2	0	78	60	2.0
CP008925.1	h6.sal.bam	other	196051	196051	0	+	0	1	78	60	0.0
CP008925.1	h6.sal.bam	other	196052	196052	0	+	1	1	78	61	1.0
CP008925.1	h6.sal.bam	other	196053	196053	0	+	3	1	77	60	3.0
CP008925.1	h6.sal.bam	other	196054	196054	0	+	0	2	77	59	0.0
CP008925.1	h6.sal.bam	other	196055	196055	0	+	1	0	78	59	1.0
CP008925.1	h6.sal.bam	other	196056	196056	0	+	1	0	78	59	1.0
CP008925.1	h6.sal.bam	other	196057	196057	0	+	0	0	77	59	0.0
CP008925.1	h6.sal.bam	other	196058	196058	0	+	0	0	77	59	0.0
CP008925.1	h6.sal.bam	other	196059	196059	0	+	1	1	78	61	1.0
CP008925.1	h6.sal.bam	other	196060	196060	0	+	4	0	82	60	4.0
CP008925.1	h6.sal.bam	other	196061	196061	0	+	0	1	82	62	0.0
CP008925.1	h6.sal.bam	other	196062	196062	0	+	0	1	78	61	0.0
CP008925.1	h6.sal.bam	other	196063	196063	0	+	0	0	78	60	0.0
CP008925.1	h6.sal.bam	other	196064	196064	0	+	1	1	77	60	1.0
CP008925.1	h6.sal.bam	other	196065	196065	0	+	3	0	76	59	3.0
CP008925.1	h6.sal.bam	other	196066	196066	0	+	0	0	76	61	0.0
CP008925.1	h6.sal.bam	other	196067	196067	0	+	1	0	77	64	1.0
CP008925.1	h6.sal.bam	other	196068	196068	0	+	0	1	77	68	0.0
CP008925.1	h6.sal.bam	other	196069	196069	0	+	0	0	75	68	0.0
CP008925.1	h6.sal.bam	other	196070	196070	0	+	0	0	75	70	0.0
CP008925.1	h6.sal.bam	other	196071	196071	0	+	1	1	75	72	1.0
CP008925.1	h6.sal.bam	other	196072	196072	0	+	1	0	75	72	1.0
CP008925.1	h6.sal.bam	other	196073	196073	0	+	0	0	75	73	0.0
CP008925.1	h6.sal.bam	other	196074	196074	0	+	1	0	74	73	1.0
CP008925.1	h6.sal.bam	other	196075	196075	0	+	1	1	75	73	1.0
CP008925.1	h6.sal.bam	other	196076	196076	0	+	1	2	75	72	1.0
CP008925.1	h6.sal.bam	other	196077	196077	0	+	2	2	75	70	2.0
CP008925.1	h6.sal.bam	other	196078	196078	0	+	0	0	74	71	0.0
CP008925.1	h6.sal.bam	other	196079	196079	0	+	2	0	76	71	2.0
CP008925.1	h6.sal.bam	other	196080	196080	0	+	0	0	74	71	0.0
CP008925.1	h6.sal.bam	other	196081	196081	0	+	2	1	76	72	2.0
CP008925.1	h6.sal.bam	other	196082	196082	0	+	0	0	76	71	0.0
CP008925.1	h6.sal.bam	other	196083	196083	0	+	0	1	74	72	0.0
CP008925.1	h6.sal.bam	other	196084	196084	0	+	0	1	74	72	0.0
CP008925.1	h6.sal.bam	other	196085	196085	0	+	0	4	74	73	0.0
CP008925.1	h6.sal.bam	other	196086	196086	0	+	1	1	75	72	1.0
CP008925.1	h6.sal.bam	other	196087	196087	0	+	1	1	70	71	1.0
CP008925.1	h6.sal.bam	other	196088	196088	0	+	1	0	66	70	1.0
CP008925.1	h6.sal.bam	other	196089	196089	0	+	1	0	67	70	1.0
CP008925.1	h6.sal.bam	other	196090	196090	0	+	0	1	67	75	0.0
CP008925.1	h6.sal.bam	other	196091	196091	0	+	1	0	68	74	1.0
CP008925.1	h6.sal.bam	other	196092	196092	0	+	1	0	69	74	1.0
CP008925.1	h6.sal.bam	other	196093	196093	0	+	2	0	70	75	2.0
CP008925.1	h6.sal.bam	other	196094	196094	0	+	1	0	71	76	1.0
CP008925.1	h6.sal.bam	other	196095	196095	0	+	1	4	72	76	1.0
CP008925.1	h6.sal.bam	other	196096	196096	0	+	3	4	74	72	3.0
CP008925.1	h6.sal.bam	other	196097	196097	0	+	0	2	74	69	0.0
CP008925.1	h6.sal.bam	other	196098	196098	0	+	1	1	75	68	1.0
CP008925.1	h6.sal.bam	other	196099	196099	0	+	1	1	75	67	1.0
CP008925.1	h6.sal.bam	other	196100	196100	0	+	3	0	77	70	3.0
CP008925.1	h6.sal.bam	other	196101	196101	0	+	1	0	76	70	1.0
CP008925.1	h6.sal.bam	other	196102	196102	0	+	1	1	76	70	1.0
CP008925.1	h6.sal.bam	other	196103	196103	0	+	1	1	76	70	1.0
CP008925.1	h6.sal.bam	other	196104	196104	0	+	0	2	75	69	0.0
CP008925.1	h6.sal.bam	other	196105	196105	0	+	1	1	76	68	1.0
CP008925.1	h6.sal.bam	other	196106	196106	0	+	1	0	76	68	1.0
CP008925.1	h6.sal.bam	other	196107	196107	0	+	1	3	76	70	1.0
CP008925.1	h6.sal.bam	other	196108	196108	0	+	1	0	72	68	1.0
CP008925.1	h6.sal.bam	other	196109	196109	0	+	0	2	72	69	0.0
CP008925.1	h6.sal.bam	other	196110	196110	0	+	0	0	71	67	0.0
CP008925.1	h6.sal.bam	other	196111	196111	0	+	1	1	71	74	1.0
CP008925.1	h6.sal.bam	other	196112	196112	0	+	1	3	72	73	1.0
CP008925.1	h6.sal.bam	other	196113	196113	0	+	0	0	69	70	0.0
CP008925.1	h6.sal.bam	other	196114	196114	0	+	0	0	69	73	0.0
CP008925.1	h6.sal.bam	other	196115	196115	0	+	0	0	67	74	0.0
CP008925.1	h6.sal.bam	other	196116	196116	0	+	1	1	67	74	1.0
CP008925.1	h6.sal.bam	other	196117	196117	0	+	3	1	66	73	3.0
CP008925.1	h6.sal.bam	other	196118	196118	0	+	0	4	66	75	0.0
CP008925.1	h6.sal.bam	other	196119	196119	0	+	1	0	65	71	1.0
CP008925.1	h6.sal.bam	other	196120	196120	0	+	1	0	65	74	1.0
CP008925.1	h6.sal.bam	other	196121	196121	0	+	2	1	65	74	2.0
CP008925.1	h6.sal.bam	other	196122	196122	0	+	1	1	66	73	1.0
CP008925.1	h6.sal.bam	other	196123	196123	0	+	0	1	66	72	0.0
CP008925.1	h6.sal.bam	other	196124	196124	0	+	5	0	69	71	5.0
CP008925.1	h6.sal.bam	other	196125	196125	0	+	1	0	68	71	1.0
CP008925.1	h6.sal.bam	other	196126	196126	0	+	0	2	67	77	0.0
CP008925.1	h6.sal.bam	other	196127	196127	0	+	0	0	66	75	0.0
CP008925.1	h6.sal.bam	other	196128	196128	0	+	0	2	64	75	0.0
CP008925.1	h6.sal.bam	other	196129	196129	0	+	2	0	66	74	2.0
CP008925.1	h6.sal.bam	other	196130	196130	0	+	2	0	66	79	2.0
CP008925.1	h6.sal.bam	other	196131	196131	0	+	0	0	66	79	0.0
CP008925.1	h6.sal.bam	other	196132	196132	0	+	0	2	66	79	0.0
CP008925.1	h6.sal.bam	other	196133	196133	0	+	0	1	66	77	0.0
CP008925.1	h6.sal.bam	other	196134	196134	0	+	1	1	66	78	1.0
CP008925.1	h6.sal.bam	other	196135	196135	0	+	1	1	63	77	1.0
CP008925.1	h6.sal.bam	other	196136	196136	0	+	0	0	63	76	0.0
CP008925.1	h6.sal.bam	other	196137	196137	0	+	2	0	65	76	2.0
CP008925.1	h6.sal.bam	other	196138	196138	0	+	0	1	65	80	0.0
CP008925.1	h6.sal.bam	other	196139	196139	0	+	1	0	62	82	1.0
CP008925.1	h6.sal.bam	other	196140	196140	0	+	0	1	62	84	0.0
CP008925.1	h6.sal.bam	other	196141	196141	0	+	1	3	63	84	1.0
CP008925.1	h6.sal.bam	other	196142	196142	0	+	4	4	66	83	4.0
CP008925.1	h6.sal.bam	other	196143	196143	0	+	2	1	68	84	2.0
CP008925.1	h6.sal.bam	other	196144	196144	0	+	1	2	69	83	1.0
CP008925.1	h6.sal.bam	other	196145	196145	0	+	2	1	70	82	2.0
CP008925.1	h6.sal.bam	other	196146	196146	0	+	0	1	70	81	0.0
CP008925.1	h6.sal.bam	other	196147	196147	0	+	2	1	71	80	2.0
CP008925.1	h6.sal.bam	other	196148	196148	0	+	0	0	71	82	0.0
CP008925.1	h6.sal.bam	other	196149	196149	0	+	5	1	75	83	5.0
CP008925.1	h6.sal.bam	other	196150	196150	0	+	0	0	73	84	0.0
CP008925.1	h6.sal.bam	other	196151	196151	0	+	0	0	71	88	0.0
CP008925.1	h6.sal.bam	other	196152	196152	0	+	1	3	72	91	1.0
CP008925.1	h6.sal.bam	other	196153	196153	0	+	1	0	71	88	1.0
CP008925.1	h6.sal.bam	other	196154	196154	0	+	0	1	71	88	0.0
CP008925.1	h6.sal.bam	other	196155	196155	0	+	0	0	70	92	0.0
CP008925.1	h6.sal.bam	other	196156	196156	0	+	0	0	70	93	0.0
CP008925.1	h6.sal.bam	other	196157	196157	0	+	1	1	71	94	1.0
CP008925.1	h6.sal.bam	other	196158	196158	0	+	2	1	73	94	4.0
CP008925.1	h6.sal.bam	other	196159	196159	0	+	1	1	74	94	1.0
CP008925.1	h6.sal.bam	other	196160	196160	0	+	2	3	76	96	2.0
CP008925.1	h6.sal.bam	other	196161	196161	0	+	0	0	75	93	0.0
CP008925.1	h6.sal.bam	other	196162	196162	0	+	0	0	74	93	0.0
CP008925.1	h6.sal.bam	other	196163	196163	0	+	0	1	71	93	0.0
CP008925.1	h6.sal.bam	other	196164	196164	0	+	1	4	72	93	1.0
CP008925.1	h6.sal.bam	other	196165	196165	0	+	0	0	71	91	0.0
CP008925.1	h6.sal.bam	other	196166	196166	0	+	0	1	71	91	0.0
CP008925.1	h6.sal.bam	other	196167	196167	0	+	0	0	66	92	0.0
CP008925.1	h6.sal.bam	other	196168	196168	0	+	0	1	64	92	0.0
CP008925.1	h6.sal.bam	other	196169	196169	0	+	1	0	64	91	1.0
CP008925.1	h6.sal.bam	other	196170	196170	0	+	0	0	63	96	0.0
CP008925.1	h6.sal.bam	other	196171	196171	0	+	1	1	63	97	1.0
CP008925.1	h6.sal.bam	other	196172	196172	0	+	0	1	62	97	0.0
CP008925.1	h6.sal.bam	other	196173	196173	0	+	0	0	62	96	0.0
CP008925.1	h6.sal.bam	other	196174	196174	0	+	0	3	61	99	0.0
CP008925.1	h6.sal.bam	other	196175	196175	0	+	2	1	60	98	2.0
CP008925.1	h6.sal.bam	other	196176	196176	0	+	0	0	60	97	0.0
CP008925.1	h6.sal.bam	other	196177	196177	0	+	0	0	59	98	0.0
CP008925.1	h6.sal.bam	other	196178	196178	0	+	1	3	59	98	1.0
CP008925.1	h6.sal.bam	other	196179	196179	0	+	3	1	60	95	3.0
CP008925.1	h6.sal.bam	other	196180	196180	0	+	1	0	61	94	1.0
CP008925.1	h6.sal.bam	other	196181	196181	0	+	0	1	61	94	0.0
CP008925.1	h6.sal.bam	other	196182	196182	0	+	2	1	62	93	2.0
CP008925.1	h6.sal.bam	other	196183	196183	0	+	0	3	61	93	0.0
CP008925.1	h6.sal.bam	other	196184	196184	0	+	0	2	61	93	0.0
CP008925.1	h6.sal.bam	other	196185	196185	0	+	2	2	63	94	2.0
CP008925.1	h6.sal.bam	other	196186	196186	0	+	1	0	64	92	1.0
CP008925.1	h6.sal.bam	other	196187	196187	0	+	3	3	66	92	3.0
CP008925.1	h6.sal.bam	other	196188	196188	0	+	2	0	67	89	2.0
CP008925.1	h6.sal.bam	other	196189	196189	0	+	0	1	67	89	0.0
CP008925.1	h6.sal.bam	other	196190	196190	0	+	1	0	67	88	1.0
CP008925.1	h6.sal.bam	other	196191	196191	0	+	0	0	66	88	0.0
CP008925.1	h6.sal.bam	other	196192	196192	0	+	1	3	66	90	1.0
CP008925.1	h6.sal.bam	other	196193	196193	0	+	1	2	66	87	1.0
CP008925.1	h6.sal.bam	other	196194	196194	0	+	0	1	66	86	0.0
CP008925.1	h6.sal.bam	other	196195	196195	0	+	0	0	66	86	0.0
CP008925.1	h6.sal.bam	other	196196	196196	0	+	0	0	64	88	0.0
CP008925.1	h6.sal.bam	other	196197	196197	0	+	1	0	64	88	1.0
CP008925.1	h6.sal.bam	other	196198	196198	0	+	1	4	61	90	1.0
CP008925.1	h6.sal.bam	other	196199	196199	0	+	0	1	60	86	0.0
CP008925.1	h6.sal.bam	other	196200	196200	0	+	1	1	60	85	1.0
CP008925.1	h6.sal.bam	other	196201	196201	0	+	0	0	60	84	0.0
CP008925.1	h6.sal.bam	other	196202	196202	0	+	0	1	60	85	0.0
CP008925.1	h6.sal.bam	other	196203	196203	0	+	0	0	60	84	0.0
CP008925.1	h6.sal.bam	other	196204	196204	0	+	1	5	59	84	1.0
CP008925.1	h6.sal.bam	other	196205	196205	0	+	0	0	57	81	0.0
CP008925.1	h6.sal.bam	other	196206	196206	0	+	1	2	57	81	1.0
CP008925.1	h6.sal.bam	other	196207	196207	0	+	1	1	57	79	1.0
CP008925.1	h6.sal.bam	other	196208	196208	0	+	0	0	57	78	0.0
CP008925.1	h6.sal.bam	other	196209	196209	0	+	1	0	56	82	1.0
CP008925.1	h6.sal.bam	other	196210	196210	0	+	0	0	56	82	0.0
CP008925.1	h6.sal.bam	other	196211	196211	0	+	0	4	55	83	0.0
CP008925.1	h6.sal.bam	other	196212	196212	0	+	1	2	55	79	1.0
CP008925.1	h6.sal.bam	other	196213	196213	0	+	1	1	56	79	1.0
CP008925.1	h6.sal.bam	other	196214	196214	0	+	4	2	58	78	4.0
CP008925.1	h6.sal.bam	other	196215	196215	0	+	3	1	61	76	3.0
CP008925.1	h6.sal.bam	other	196216	196216	0	+	0	2	59	75	0.0
CP008925.1	h6.sal.bam	other	196217	196217	0	+	1	4	58	73	1.0
CP008925.1	h6.sal.bam	other	196218	196218	0	+	4	1	60	70	4.0
CP008925.1	h6.sal.bam	other	196219	196219	0	+	3	0	62	69	3.0
CP008925.1	h6.sal.bam	other	196220	196220	0	+	0	2	60	69	0.0
CP008925.1	h6.sal.bam	other	196221	196221	0	+	2	1	62	68	2.0
CP008925.1	h6.sal.bam	other	196222	196222	0	+	1	0	62	68	1.0
CP008925.1	h6.sal.bam	other	196223	196223	0	+	3	1	61	68	3.0
CP008925.1	h6.sal.bam	other	196224	196224	0	+	0	2	61	67	0.0
CP008925.1	h6.sal.bam	other	196225	196225	0	+	0	4	60	67	0.0
CP008925.1	h6.sal.bam	other	196226	196226	0	+	0	3	60	66	0.0
CP008925.1	h6.sal.bam	other	196227	196227	0	+	0	0	60	63	0.0
CP008925.1	h6.sal.bam	other	196228	196228	0	+	0	4	59	63	0.0
CP008925.1	h6.sal.bam	other	196229	196229	0	+	1	1	60	59	1.0
CP008925.1	h6.sal.bam	other	196230	196230	0	+	1	1	61	58	1.0
CP008925.1	h6.sal.bam	other	196231	196231	0	+	0	1	60	62	0.0
CP008925.1	h6.sal.bam	other	196232	196232	0	+	0	2	59	62	0.0
CP008925.1	h6.sal.bam	other	196233	196233	0	+	2	2	59	60	2.0
CP008925.1	h6.sal.bam	other	196234	196234	0	+	2	1	61	59	2.0
CP008925.1	h6.sal.bam	other	196235	196235	0	+	0	0	59	58	0.0
CP008925.1	h6.sal.bam	other	196236	196236	0	+	3	0	62	60	3.0
CP008925.1	h6.sal.bam	other	196237	196237	0	+	0	1	62	60	0.0
CP008925.1	h6.sal.bam	other	196238	196238	0	+	1	2	63	60	1.0
CP008925.1	h6.sal.bam	other	196239	196239	0	+	1	1	63	60	1.0
CP008925.1	h6.sal.bam	other	196240	196240	0	+	1	0	64	59	1.0
CP008925.1	h6.sal.bam	other	196241	196241	0	+	3	2	67	59	3.0
CP008925.1	h6.sal.bam	other	196242	196242	0	+	2	2	69	57	2.0
CP008925.1	h6.sal.bam	other	196243	196243	0	+	3	3	72	58	3.0
CP008925.1	h6.sal.bam	other	196244	196244	0	+	0	0	71	55	0.0
CP008925.1	h6.sal.bam	other	196245	196245	0	+	1	0	71	55	1.0
CP008925.1	h6.sal.bam	other	196246	196246	0	+	1	1	72	55	1.0
CP008925.1	h6.sal.bam	other	196247	196247	0	+	1	2	73	55	1.0
CP008925.1	h6.sal.bam	other	196248	196248	0	+	2	1	75	55	2.0
CP008925.1	h6.sal.bam	other	196249	196249	0	+	4	2	79	54	4.0
CP008925.1	h6.sal.bam	other	196250	196250	0	+	0	1	77	57	0.0
CP008925.1	h6.sal.bam	other	196251	196251	0	+	2	0	78	57	2.0
CP008925.1	h6.sal.bam	other	196252	196252	0	+	0	0	78	57	0.0
CP008925.1	h6.sal.bam	other	196253	196253	0	+	0	0	78	60	0.0
CP008925.1	h6.sal.bam	other	196254	196254	0	+	1	0	76	61	1.0
CP008925.1	h6.sal.bam	other	196255	196255	0	+	0	1	75	61	0.0
CP008925.1	h6.sal.bam	other	196256	196256	0	+	1	0	76	63	1.0
CP008925.1	h6.sal.bam	other	196257	196257	0	+	0	0	74	63	0.0
CP008925.1	h6.sal.bam	other	196258	196258	0	+	0	3	73	63	0.0
CP008925.1	h6.sal.bam	other	196259	196259	0	+	1	3	74	60	1.0
CP008925.1	h6.sal.bam	other	196260	196260	0	+	0	1	72	57	0.0
CP008925.1	h6.sal.bam	other	196261	196261	0	+	0	1	72	56	0.0
CP008925.1	h6.sal.bam	other	196262	196262	0	+	1	0	70	57	1.0
CP008925.1	h6.sal.bam	other	196263	196263	0	+	1	1	69	58	1.0
CP008925.1	h6.sal.bam	other	196264	196264	0	+	2	0	71	57	2.0
CP008925.1	h6.sal.bam	other	196265	196265	0	+	3	0	73	57	3.0
CP008925.1	h6.sal.bam	other	196266	196266	0	+	2	0	74	59	2.0
CP008925.1	h6.sal.bam	other	196267	196267	0	+	2	1	75	59	2.0
CP008925.1	h6.sal.bam	other	196268	196268	0	+	0	1	74	62	0.0
CP008925.1	h6.sal.bam	other	196269	196269	0	+	0	1	74	63	0.0
CP008925.1	h6.sal.bam	other	196270	196270	0	+	1	0	75	64	1.0
CP008925.1	h6.sal.bam	other	196271	196271	0	+	0	2	75	67	0.0
CP008925.1	h6.sal.bam	other	196272	196272	0	+	0	0	74	65	0.0
CP008925.1	h6.sal.bam	other	196273	196273	0	+	1	0	73	65	1.0
CP008925.1	h6.sal.bam	other	196274	196274	0	+	1	0	74	66	1.0
CP008925.1	h6.sal.bam	other	196275	196275	0	+	1	1	75	66	1.0
CP008925.1	h6.sal.bam	other	196276	196276	0	+	2	0	77	65	2.0
CP008925.1	h6.sal.bam	other	196277	196277	0	+	1	0	78	68	1.0
CP008925.1	h6.sal.bam	other	196278	196278	0	+	0	1	77	68	0.0
CP008925.1	h6.sal.bam	other	196279	196279	0	+	1	1	78	67	1.0
CP008925.1	h6.sal.bam	other	196280	196280	0	+	1	0	79	66	1.0
CP008925.1	h6.sal.bam	other	196281	196281	0	+	0	0	78	68	0.0
CP008925.1	h6.sal.bam	other	196282	196282	0	+	1	0	78	72	1.0
CP008925.1	h6.sal.bam	GTTC	196283	196283	196291	+	2	4	79	73	2.0
CP008925.1	h6.sal.bam	other	196284	196284	0	+	3	1	82	70	3.0
CP008925.1	h6.sal.bam	GTTC	196285	196285	196291	+	12	0	94	70	12.0
CP008925.1	h6.sal.bam	other	196286	196286	0	+	1	0	93	70	1.0
CP008925.1	h6.sal.bam	other	196287	196287	0	+	0	2	93	70	0.0
CP008925.1	h6.sal.bam	other	196288	196288	0	+	1	0	94	68	1.0
CP008925.1	h6.sal.bam	other	196289	196289	0	+	1	0	91	72	1.0
CP008925.1	h6.sal.bam	other	196290	196290	0	+	1	0	88	73	1.0
CP008925.1	h6.sal.bam	other	196291	196291	0	+	4	0	92	77	4.0
CP008925.1	h6.sal.bam	other	196292	196292	0	+	0	1	92	77	0.0
CP008925.1	h6.sal.bam	other	196293	196293	0	+	2	1	91	77	2.0
CP008925.1	h6.sal.bam	other	196294	196294	0	+	1	0	89	76	1.0
CP008925.1	h6.sal.bam	other	196295	196295	0	+	1	0	90	76	1.0
CP008925.1	h6.sal.bam	other	196296	196296	0	+	0	1	88	79	0.0
CP008925.1	h6.sal.bam	other	196297	196297	0	+	2	0	89	80	2.0
CP008925.1	h6.sal.bam	other	196298	196298	0	+	0	0	86	81	0.0
CP008925.1	h6.sal.bam	other	196299	196299	0	+	1	2	87	81	1.0
CP008925.1	h6.sal.bam	GTTC	196300	196300	196291	+	1	3	88	79	1.0
CP008925.1	h6.sal.bam	other	196301	196301	0	+	0	0	88	79	0.0
CP008925.1	h6.sal.bam	GTTC	196302	196302	196291	+	6	0	94	79	6.0
CP008925.1	h6.sal.bam	other	196303	196303	0	+	0	1	94	79	0.0
CP008925.1	h6.sal.bam	other	196304	196304	0	+	1	2	93	78	1.0
CP008925.1	h6.sal.bam	other	196305	196305	0	+	0	2	93	76	0.0
CP008925.1	h6.sal.bam	other	196306	196306	0	+	1	1	94	76	1.0
CP008925.1	h6.sal.bam	other	196307	196307	0	+	0	0	89	75	0.0
CP008925.1	h6.sal.bam	other	196308	196308	0	+	0	1	89	76	0.0
CP008925.1	h6.sal.bam	other	196309	196309	0	+	1	0	90	80	1.0
CP008925.1	h6.sal.bam	other	196310	196310	0	+	0	2	90	80	0.0
CP008925.1	h6.sal.bam	other	196311	196311	0	+	1	0	88	79	1.0
CP008925.1	h6.sal.bam	other	196312	196312	0	+	1	1	89	79	1.0
CP008925.1	h6.sal.bam	other	196313	196313	0	+	0	2	88	78	0.0
CP008925.1	h6.sal.bam	other	196314	196314	0	+	0	0	87	77	0.0
CP008925.1	h6.sal.bam	other	196315	196315	0	+	0	1	84	77	0.0
CP008925.1	h6.sal.bam	other	196316	196316	0	+	0	1	82	76	0.0
CP008925.1	h6.sal.bam	other	196317	196317	0	+	0	1	79	75	0.0
CP008925.1	h6.sal.bam	other	196318	196318	0	+	0	0	79	74	0.0
CP008925.1	h6.sal.bam	other	196319	196319	0	+	1	0	79	74	1.0
CP008925.1	h6.sal.bam	other	196320	196320	0	+	0	0	79	74	0.0
CP008925.1	h6.sal.bam	other	196321	196321	0	+	0	1	78	79	0.0
CP008925.1	h6.sal.bam	other	196322	196322	0	+	2	2	73	78	2.0
CP008925.1	h6.sal.bam	other	196323	196323	0	+	1	3	74	79	1.0
CP008925.1	h6.sal.bam	other	196324	196324	0	+	2	2	76	77	2.0
CP008925.1	h6.sal.bam	other	196325	196325	0	+	0	1	76	75	0.0
CP008925.1	h6.sal.bam	other	196326	196326	0	+	3	0	77	77	3.0
CP008925.1	h6.sal.bam	other	196327	196327	0	+	2	4	79	77	2.0
CP008925.1	h6.sal.bam	other	196328	196328	0	+	3	0	81	75	3.0
CP008925.1	h6.sal.bam	other	196329	196329	0	+	1	3	82	75	1.0
CP008925.1	h6.sal.bam	other	196330	196330	0	+	0	0	82	72	0.0
CP008925.1	h6.sal.bam	other	196331	196331	0	+	2	0	83	77	2.0
CP008925.1	h6.sal.bam	other	196332	196332	0	+	2	0	85	80	2.0
CP008925.1	h6.sal.bam	other	196333	196333	0	+	2	1	87	80	2.0
CP008925.1	h6.sal.bam	other	196334	196334	0	+	1	0	87	80	1.0
CP008925.1	h6.sal.bam	other	196335	196335	0	+	1	1	88	81	1.0
CP008925.1	h6.sal.bam	other	196336	196336	0	+	3	1	90	80	3.0
CP008925.1	h6.sal.bam	other	196337	196337	0	+	1	1	91	79	1.0
CP008925.1	h6.sal.bam	other	196338	196338	0	+	1	2	91	78	1.0
CP008925.1	h6.sal.bam	other	196339	196339	0	+	0	0	89	76	0.0
CP008925.1	h6.sal.bam	other	196340	196340	0	+	0	0	86	78	0.0
CP008925.1	h6.sal.bam	other	196341	196341	0	+	1	3	85	78	1.0
CP008925.1	h6.sal.bam	other	196342	196342	0	+	2	1	85	75	2.0
CP008925.1	h6.sal.bam	other	196343	196343	0	+	0	2	85	74	0.0
CP008925.1	h6.sal.bam	other	196344	196344	0	+	1	2	86	75	1.0
CP008925.1	h6.sal.bam	other	196345	196345	0	+	1	3	86	73	1.0
CP008925.1	h6.sal.bam	other	196346	196346	0	+	1	0	87	70	1.0
CP008925.1	h6.sal.bam	other	196347	196347	0	+	2	0	89	72	2.0
CP008925.1	h6.sal.bam	other	196348	196348	0	+	1	1	88	73	1.0
CP008925.1	h6.sal.bam	other	196349	196349	0	+	1	0	89	72	1.0
CP008925.1	h6.sal.bam	other	196350	196350	0	+	2	1	90	74	2.0
CP008925.1	h6.sal.bam	other	196351	196351	0	+	0	2	88	73	0.0
CP008925.1	h6.sal.bam	other	196352	196352	0	+	2	0	89	72	2.0
CP008925.1	h6.sal.bam	other	196353	196353	0	+	0	0	89	72	0.0
CP008925.1	h6.sal.bam	other	196354	196354	0	+	1	3	89	74	1.0
CP008925.1	h6.sal.bam	other	196355	196355	0	+	3	3	89	72	3.0
CP008925.1	h6.sal.bam	other	196356	196356	0	+	1	1	90	71	1.0
CP008925.1	h6.sal.bam	other	196357	196357	0	+	0	1	90	70	0.0
CP008925.1	h6.sal.bam	other	196358	196358	0	+	4	1	92	69	4.0
CP008925.1	h6.sal.bam	other	196359	196359	0	+	0	0	77	69	0.0
CP008925.1	h6.sal.bam	other	196360	196360	0	+	1	0	77	70	1.0
CP008925.1	h6.sal.bam	other	196361	196361	0	+	1	0	78	70	1.0
CP008925.1	h6.sal.bam	other	196362	196362	0	+	1	0	78	71	1.0
CP008925.1	h6.sal.bam	other	196363	196363	0	+	2	3	80	71	2.0
CP008925.1	h6.sal.bam	other	196364	196364	0	+	0	1	79	71	0.0
CP008925.1	h6.sal.bam	other	196365	196365	0	+	2	4	80	70	2.0
CP008925.1	h6.sal.bam	other	196366	196366	0	+	0	1	76	69	0.0
CP008925.1	h6.sal.bam	other	196367	196367	0	+	1	0	77	68	1.0
CP008925.1	h6.sal.bam	other	196368	196368	0	+	2	1	78	71	2.0
CP008925.1	h6.sal.bam	other	196369	196369	0	+	2	2	78	71	2.0
CP008925.1	h6.sal.bam	other	196370	196370	0	+	0	2	78	69	0.0
CP008925.1	h6.sal.bam	other	196371	196371	0	+	0	0	75	68	0.0
CP008925.1	h6.sal.bam	other	196372	196372	0	+	1	1	76	70	1.0
CP008925.1	h6.sal.bam	other	196373	196373	0	+	2	0	78	70	2.0
CP008925.1	h6.sal.bam	other	196374	196374	0	+	2	2	73	71	2.0
CP008925.1	h6.sal.bam	other	196375	196375	0	+	3	1	76	70	3.0
CP008925.1	h6.sal.bam	other	196376	196376	0	+	0	0	76	69	0.0
CP008925.1	h6.sal.bam	other	196377	196377	0	+	0	1	76	69	0.0
CP008925.1	h6.sal.bam	other	196378	196378	0	+	1	0	77	68	1.0
CP008925.1	h6.sal.bam	other	196379	196379	0	+	1	0	77	68	1.0
CP008925.1	h6.sal.bam	other	196380	196380	0	+	1	1	78	70	1.0
CP008925.1	h6.sal.bam	other	196381	196381	0	+	1	0	78	69	1.0
CP008925.1	h6.sal.bam	other	196382	196382	0	+	0	1	77	69	0.0
CP008925.1	h6.sal.bam	other	196383	196383	0	+	1	5	78	69	1.0
CP008925.1	h6.sal.bam	other	196384	196384	0	+	0	0	78	66	0.0
CP008925.1	h6.sal.bam	other	196385	196385	0	+	1	1	79	66	1.0
CP008925.1	h6.sal.bam	other	196386	196386	0	+	1	0	79	67	1.0
CP008925.1	h6.sal.bam	other	196387	196387	0	+	0	0	77	67	0.0
CP008925.1	h6.sal.bam	other	196388	196388	0	+	0	1	77	67	0.0
CP008925.1	h6.sal.bam	other	196389	196389	0	+	1	0	78	66	1.0
CP008925.1	h6.sal.bam	other	196390	196390	0	+	0	0	78	66	0.0
CP008925.1	h6.sal.bam	other	196391	196391	0	+	0	0	78	66	0.0
CP008925.1	h6.sal.bam	other	196392	196392	0	+	4	0	82	68	4.0
CP008925.1	h6.sal.bam	other	196393	196393	0	+	1	0	83	68	1.0
CP008925.1	h6.sal.bam	other	196394	196394	0	+	5	2	87	70	5.0
CP008925.1	h6.sal.bam	other	196395	196395	0	+	2	3	89	68	2.0
CP008925.1	h6.sal.bam	other	196396	196396	0	+	1	0	88	67	1.0
CP008925.1	h6.sal.bam	other	196397	196397	0	+	3	3	91	68	3.0
CP008925.1	h6.sal.bam	other	196398	196398	0	+	2	1	92	65	2.0
CP008925.1	h6.sal.bam	other	196399	196399	0	+	4	0	94	66	4.0
CP008925.1	h6.sal.bam	other	196400	196400	0	+	0	3	94	66	0.0
CP008925.1	h6.sal.bam	other	196401	196401	0	+	1	2	91	65	1.0
CP008925.1	h6.sal.bam	other	196402	196402	0	+	1	0	88	63	1.0
CP008925.1	h6.sal.bam	other	196403	196403	0	+	1	0	89	64	1.0
CP008925.1	h6.sal.bam	other	196404	196404	0	+	1	4	90	64	1.0
CP008925.1	h6.sal.bam	other	196405	196405	0	+	2	1	92	60	2.0
CP008925.1	h6.sal.bam	other	196406	196406	0	+	0	3	88	60	0.0
CP008925.1	h6.sal.bam	other	196407	196407	0	+	2	1	89	59	2.0
CP008925.1	h6.sal.bam	other	196408	196408	0	+	1	1	88	58	1.0
CP008925.1	h6.sal.bam	other	196409	196409	0	+	1	0	88	57	1.0
CP008925.1	h6.sal.bam	other	196410	196410	0	+	1	0	88	57	1.0
CP008925.1	h6.sal.bam	other	196411	196411	0	+	2	0	86	60	2.0
CP008925.1	h6.sal.bam	other	196412	196412	0	+	0	0	86	63	0.0
CP008925.1	h6.sal.bam	other	196413	196413	0	+	2	2	88	63	2.0
CP008925.1	h6.sal.bam	other	196414	196414	0	+	1	0	89	61	1.0
CP008925.1	h6.sal.bam	other	196415	196415	0	+	0	0	88	62	0.0
CP008925.1	h6.sal.bam	other	196416	196416	0	+	0	1	88	62	0.0
CP008925.1	h6.sal.bam	other	196417	196417	0	+	0	2	85	62	0.0
CP008925.1	h6.sal.bam	other	196418	196418	0	+	0	0	85	60	0.0
CP008925.1	h6.sal.bam	other	196419	196419	0	+	2	0	87	60	2.0
CP008925.1	h6.sal.bam	other	196420	196420	0	+	0	2	83	60	0.0
CP008925.1	h6.sal.bam	other	196421	196421	0	+	0	0	83	62	0.0
CP008925.1	h6.sal.bam	other	196422	196422	0	+	0	1	83	62	0.0
CP008925.1	h6.sal.bam	other	196423	196423	0	+	4	1	86	63	4.0
CP008925.1	h6.sal.bam	other	196424	196424	0	+	1	1	86	62	1.0
CP008925.1	h6.sal.bam	other	196425	196425	0	+	0	1	84	61	0.0
CP008925.1	h6.sal.bam	other	196426	196426	0	+	1	0	85	60	1.0
CP008925.1	h6.sal.bam	other	196427	196427	0	+	0	1	83	62	0.0
CP008925.1	h6.sal.bam	other	196428	196428	0	+	0	1	83	61	0.0
CP008925.1	h6.sal.bam	other	196429	196429	0	+	0	1	82	61	0.0
CP008925.1	h6.sal.bam	other	196430	196430	0	+	0	2	79	60	0.0
CP008925.1	h6.sal.bam	other	196431	196431	0	+	0	0	77	58	0.0
CP008925.1	h6.sal.bam	other	196432	196432	0	+	0	1	77	59	0.0
CP008925.1	h6.sal.bam	other	196433	196433	0	+	0	0	73	58	0.0
CP008925.1	h6.sal.bam	other	196434	196434	0	+	1	1	74	58	1.0
CP008925.1	h6.sal.bam	other	196435	196435	0	+	0	0	73	58	0.0
CP008925.1	h6.sal.bam	other	196436	196436	0	+	0	1	73	58	0.0
CP008925.1	h6.sal.bam	other	196437	196437	0	+	0	2	70	57	0.0
CP008925.1	h6.sal.bam	other	196438	196438	0	+	3	1	73	61	3.0
CP008925.1	h6.sal.bam	other	196439	196439	0	+	0	3	71	60	0.0
CP008925.1	h6.sal.bam	other	196440	196440	0	+	2	0	73	57	2.0
CP008925.1	h6.sal.bam	other	196441	196441	0	+	2	1	73	58	2.0
CP008925.1	h6.sal.bam	other	196442	196442	0	+	3	3	71	57	3.0
CP008925.1	h6.sal.bam	other	196443	196443	0	+	0	0	71	54	0.0
CP008925.1	h6.sal.bam	other	196444	196444	0	+	0	0	71	54	0.0
CP008925.1	h6.sal.bam	other	196445	196445	0	+	2	1	73	55	2.0
CP008925.1	h6.sal.bam	other	196446	196446	0	+	0	2	73	56	0.0
CP008925.1	h6.sal.bam	other	196447	196447	0	+	0	1	69	55	0.0
CP008925.1	h6.sal.bam	other	196448	196448	0	+	1	1	70	55	1.0
CP008925.1	h6.sal.bam	other	196449	196449	0	+	2	1	72	56	4.0
CP008925.1	h6.sal.bam	other	196450	196450	0	+	0	0	69	56	0.0
CP008925.1	h6.sal.bam	other	196451	196451	0	+	5	0	74	57	5.0
CP008925.1	h6.sal.bam	other	196452	196452	0	+	1	0	74	57	1.0
CP008925.1	h6.sal.bam	other	196453	196453	0	+	0	2	74	57	0.0
CP008925.1	h6.sal.bam	other	196454	196454	0	+	1	0	73	55	1.0
CP008925.1	h6.sal.bam	other	196455	196455	0	+	1	0	74	56	1.0
CP008925.1	h6.sal.bam	other	196456	196456	0	+	2	1	75	56	2.0
CP008925.1	h6.sal.bam	other	196457	196457	0	+	0	1	75	55	0.0
CP008925.1	h6.sal.bam	other	196458	196458	0	+	1	1	75	56	1.0
CP008925.1	h6.sal.bam	other	196459	196459	0	+	3	0	78	56	3.0
CP008925.1	h6.sal.bam	other	196460	196460	0	+	0	2	76	57	0.0
CP008925.1	h6.sal.bam	other	196461	196461	0	+	1	0	77	55	1.0
CP008925.1	h6.sal.bam	other	196462	196462	0	+	0	1	77	56	0.0
CP008925.1	h6.sal.bam	other	196463	196463	0	+	1	0	77	56	1.0
CP008925.1	h6.sal.bam	other	196464	196464	0	+	0	1	77	56	0.0
CP008925.1	h6.sal.bam	other	196465	196465	0	+	1	0	77	55	1.0
CP008925.1	h6.sal.bam	other	196466	196466	0	+	0	1	73	59	0.0
CP008925.1	h6.sal.bam	other	196467	196467	0	+	0	2	72	59	0.0
CP008925.1	h6.sal.bam	other	196468	196468	0	+	0	1	72	59	0.0
CP008925.1	h6.sal.bam	other	196469	196469	0	+	3	0	71	58	3.0
CP008925.1	h6.sal.bam	other	196470	196470	0	+	1	2	70	58	1.0
CP008925.1	h6.sal.bam	other	196471	196471	0	+	0	1	69	56	0.0
CP008925.1	h6.sal.bam	other	196472	196472	0	+	0	0	66	55	0.0
CP008925.1	h6.sal.bam	other	196473	196473	0	+	0	1	64	56	0.0
CP008925.1	h6.sal.bam	other	196474	196474	0	+	3	1	63	56	3.0
CP008925.1	h6.sal.bam	other	196475	196475	0	+	2	0	65	58	2.0
CP008925.1	h6.sal.bam	other	196476	196476	0	+	1	1	66	59	1.0
CP008925.1	h6.sal.bam	other	196477	196477	0	+	0	0	65	60	0.0
CP008925.1	h6.sal.bam	other	196478	196478	0	+	2	1	66	60	4.0
CP008925.1	h6.sal.bam	other	196479	196479	0	+	2	0	67	61	2.0
CP008925.1	h6.sal.bam	other	196480	196480	0	+	0	2	65	62	0.0
CP008925.1	h6.sal.bam	other	196481	196481	0	+	1	3	66	60	1.0
CP008925.1	h6.sal.bam	other	196482	196482	0	+	0	0	64	59	0.0
CP008925.1	h6.sal.bam	other	196483	196483	0	+	1	0	64	61	1.0
CP008925.1	h6.sal.bam	other	196484	196484	0	+	2	2	64	61	2.0
CP008925.1	h6.sal.bam	other	196485	196485	0	+	0	1	64	59	0.0
CP008925.1	h6.sal.bam	other	196486	196486	0	+	1	1	63	60	1.0
CP008925.1	h6.sal.bam	other	196487	196487	0	+	0	0	63	59	0.0
CP008925.1	h6.sal.bam	other	196488	196488	0	+	1	0	61	61	1.0
CP008925.1	h6.sal.bam	other	196489	196489	0	+	0	2	61	61	0.0
CP008925.1	h6.sal.bam	other	196490	196490	0	+	1	0	62	59	1.0
CP008925.1	h6.sal.bam	other	196491	196491	0	+	0	1	62	59	0.0
CP008925.1	h6.sal.bam	other	196492	196492	0	+	2	1	64	66	2.0
CP008925.1	h6.sal.bam	other	196493	196493	0	+	0	0	63	65	0.0
CP008925.1	h6.sal.bam	other	196494	196494	0	+	0	1	62	65	0.0
CP008925.1	h6.sal.bam	other	196495	196495	0	+	1	2	63	115	1.0
CP008925.1	h6.sal.bam	other	196496	196496	0	+	0	2	63	113	0.0
CP008925.1	h6.sal.bam	other	196497	196497	0	+	0	0	59	112	0.0
CP008925.1	h6.sal.bam	other	196498	196498	0	+	2	0	61	113	2.0
CP008925.1	h6.sal.bam	other	196499	196499	0	+	0	0	60	115	0.0
CP008925.1	h6.sal.bam	other	196500	196500	0	+	0	1	60	115	0.0
CP008925.1	h6.sal.bam	other	196501	196501	0	+	0	0	59	114	0.0
CP008925.1	h6.sal.bam	other	196502	196502	0	+	1	0	60	116	1.0
CP008925.1	h6.sal.bam	other	196503	196503	0	+	1	0	61	117	1.0
CP008925.1	h6.sal.bam	other	196504	196504	0	+	1	0	62	118	1.0
CP008925.1	h6.sal.bam	other	196505	196505	0	+	1	1	63	118	1.0
CP008925.1	h6.sal.bam	other	196506	196506	0	+	0	0	63	117	0.0
CP008925.1	h6.sal.bam	other	196507	196507	0	+	0	0	62	118	0.0
CP008925.1	h6.sal.bam	other	196508	196508	0	+	0	1	61	119	0.0
CP008925.1	h6.sal.bam	other	196509	196509	0	+	0	0	61	118	0.0
CP008925.1	h6.sal.bam	other	196510	196510	0	+	0	2	61	128	0.0
CP008925.1	h6.sal.bam	other	196511	196511	0	+	0	0	60	126	0.0
CP008925.1	h6.sal.bam	other	196512	196512	0	+	1	4	61	126	1.0
CP008925.1	h6.sal.bam	other	196513	196513	0	+	1	0	61	123	1.0
CP008925.1	h6.sal.bam	other	196514	196514	0	+	0	0	61	123	0.0
CP008925.1	h6.sal.bam	other	196515	196515	0	+	5	1	64	123	5.0
CP008925.1	h6.sal.bam	other	196516	196516	0	+	3	0	65	122	3.0
CP008925.1	h6.sal.bam	other	196517	196517	0	+	3	0	65	124	3.0
CP008925.1	h6.sal.bam	other	196518	196518	0	+	0	0	64	124	0.0
CP008925.1	h6.sal.bam	other	196519	196519	0	+	0	1	64	124	0.0
CP008925.1	h6.sal.bam	other	196520	196520	0	+	1	2	63	123	1.0
CP008925.1	h6.sal.bam	other	196521	196521	0	+	0	1	63	121	0.0
CP008925.1	h6.sal.bam	other	196522	196522	0	+	0	1	62	123	0.0
CP008925.1	h6.sal.bam	other	196523	196523	0	+	3	2	65	122	3.0
CP008925.1	h6.sal.bam	other	196524	196524	0	+	1	1	64	120	1.0
CP008925.1	h6.sal.bam	other	196525	196525	0	+	1	1	65	120	1.0
CP008925.1	h6.sal.bam	other	196526	196526	0	+	2	0	62	120	2.0
CP008925.1	h6.sal.bam	other	196527	196527	0	+	1	0	62	120	1.0
CP008925.1	h6.sal.bam	other	196528	196528	0	+	3	0	65	121	3.0
CP008925.1	h6.sal.bam	other	196529	196529	0	+	1	1	64	122	1.0
CP008925.1	h6.sal.bam	other	196530	196530	0	+	0	0	62	124	0.0
CP008925.1	h6.sal.bam	other	196531	196531	0	+	1	0	63	124	1.0
CP008925.1	h6.sal.bam	other	196532	196532	0	+	0	2	63	125	0.0
CP008925.1	h6.sal.bam	other	196533	196533	0	+	0	1	60	124	0.0
CP008925.1	h6.sal.bam	other	196534	196534	0	+	0	1	60	123	0.0
CP008925.1	h6.sal.bam	other	196535	196535	0	+	1	0	61	124	1.0
CP008925.1	h6.sal.bam	other	196536	196536	0	+	1	1	61	125	1.0
CP008925.1	h6.sal.bam	other	196537	196537	0	+	1	1	62	124	1.0
CP008925.1	h6.sal.bam	other	196538	196538	0	+	3	0	64	125	3.0
CP008925.1	h6.sal.bam	other	196539	196539	0	+	1	0	64	128	1.0
CP008925.1	h6.sal.bam	other	196540	196540	0	+	0	4	64	129	0.0
CP008925.1	h6.sal.bam	other	196541	196541	0	+	3	1	67	126	3.0
CP008925.1	h6.sal.bam	other	196542	196542	0	+	0	2	67	125	0.0
CP008925.1	h6.sal.bam	other	196543	196543	0	+	0	0	63	125	0.0
CP008925.1	h6.sal.bam	other	196544	196544	0	+	1	0	64	127	1.0
CP008925.1	h6.sal.bam	other	196545	196545	0	+	0	0	64	127	0.0
CP008925.1	h6.sal.bam	other	196546	196546	0	+	1	0	65	128	1.0
CP008925.1	h6.sal.bam	other	196547	196547	0	+	4	1	69	131	4.0
CP008925.1	h6.sal.bam	other	196548	196548	0	+	1	1	67	132	1.0
CP008925.1	h6.sal.bam	other	196549	196549	0	+	1	3	68	131	1.0
CP008925.1	h6.sal.bam	other	196550	196550	0	+	0	1	66	128	0.0
CP008925.1	h6.sal.bam	other	196551	196551	0	+	1	2	66	127	1.0
CP008925.1	h6.sal.bam	other	196552	196552	0	+	0	0	66	126	0.0
CP008925.1	h6.sal.bam	other	196553	196553	0	+	3	2	67	127	3.0
CP008925.1	h6.sal.bam	other	196554	196554	0	+	2	1	67	125	2.0
CP008925.1	h6.sal.bam	other	196555	196555	0	+	1	0	67	127	1.0
CP008925.1	h6.sal.bam	other	196556	196556	0	+	0	2	67	128	0.0
CP008925.1	h6.sal.bam	other	196557	196557	0	+	0	2	67	126	0.0
CP008925.1	h6.sal.bam	other	196558	196558	0	+	0	0	66	127	0.0
CP008925.1	h6.sal.bam	other	196559	196559	0	+	0	1	63	129	0.0
CP008925.1	h6.sal.bam	other	196560	196560	0	+	0	1	63	129	0.0
CP008925.1	h6.sal.bam	other	196561	196561	0	+	1	0	63	128	1.0
CP008925.1	h6.sal.bam	other	196562	196562	0	+	1	2	64	129	1.0
CP008925.1	h6.sal.bam	other	196563	196563	0	+	0	0	63	127	0.0
CP008925.1	h6.sal.bam	other	196564	196564	0	+	0	0	63	127	0.0
CP008925.1	h6.sal.bam	other	196565	196565	0	+	0	8	62	127	0.0
CP008925.1	h6.sal.bam	GAAC	196566	196566	196574	+	1	51	61	119	1.0
CP008925.1	h6.sal.bam	other	196567	196567	0	+	2	0	63	70	2.0
CP008925.1	h6.sal.bam	GAAC	196568	196568	196574	+	48	1	111	70	48.0
CP008925.1	h6.sal.bam	other	196569	196569	0	+	1	0	112	69	1.0
CP008925.1	h6.sal.bam	other	196570	196570	0	+	1	0	112	71	1.0
CP008925.1	h6.sal.bam	other	196571	196571	0	+	1	1	113	71	1.0
CP008925.1	h6.sal.bam	other	196572	196572	0	+	1	2	114	71	1.0
CP008925.1	h6.sal.bam	other	196573	196573	0	+	2	0	115	69	2.0
CP008925.1	h6.sal.bam	other	196574	196574	0	+	0	1	115	69	0.0
CP008925.1	h6.sal.bam	other	196575	196575	0	+	2	1	117	69	2.0
CP008925.1	h6.sal.bam	other	196576	196576	0	+	2	1	118	68	2.0
CP008925.1	h6.sal.bam	other	196577	196577	0	+	1	1	119	67	1.0
CP008925.1	h6.sal.bam	other	196578	196578	0	+	1	0	119	66	1.0
CP008925.1	h6.sal.bam	other	196579	196579	0	+	1	0	119	66	1.0
CP008925.1	h6.sal.bam	other	196580	196580	0	+	2	1	120	66	2.0
CP008925.1	h6.sal.bam	other	196581	196581	0	+	3	1	123	67	3.0
CP008925.1	h6.sal.bam	other	196582	196582	0	+	2	0	125	67	2.0
CP008925.1	h6.sal.bam	GAAC	196583	196583	196574	+	1	10	126	68	1.0
CP008925.1	h6.sal.bam	other	196584	196584	0	+	0	0	126	58	0.0
CP008925.1	h6.sal.bam	GAAC	196585	196585	196574	+	9	0	135	59	9.0
CP008925.1	h6.sal.bam	other	196586	196586	0	+	1	0	136	61	1.0
CP008925.1	h6.sal.bam	other	196587	196587	0	+	1	1	136	62	1.0
CP008925.1	h6.sal.bam	other	196588	196588	0	+	0	0	135	62	0.0
CP008925.1	h6.sal.bam	other	196589	196589	0	+	1	0	136	62	1.0
CP008925.1	h6.sal.bam	other	196590	196590	0	+	1	1	132	62	1.0
CP008925.1	h6.sal.bam	other	196591	196591	0	+	0	1	128	62	0.0
CP008925.1	h6.sal.bam	other	196592	196592	0	+	0	0	125	61	0.0
CP008925.1	h6.sal.bam	other	196593	196593	0	+	0	0	125	62	0.0
CP008925.1	h6.sal.bam	other	196594	196594	0	+	3	0	128	62	3.0
CP008925.1	h6.sal.bam	other	196595	196595	0	+	2	2	129	62	2.0
CP008925.1	h6.sal.bam	other	196596	196596	0	+	0	1	129	60	0.0
CP008925.1	h6.sal.bam	other	196597	196597	0	+	1	1	130	61	1.0
CP008925.1	h6.sal.bam	other	196598	196598	0	+	0	0	127	60	0.0
CP008925.1	h6.sal.bam	other	196599	196599	0	+	1	0	127	60	1.0
CP008925.1	h6.sal.bam	other	196600	196600	0	+	1	1	127	62	1.0
CP008925.1	h6.sal.bam	other	196601	196601	0	+	1	1	126	62	1.0
CP008925.1	h6.sal.bam	other	196602	196602	0	+	1	0	124	61	1.0
CP008925.1	h6.sal.bam	other	196603	196603	0	+	0	1	123	61	0.0
CP008925.1	h6.sal.bam	other	196604	196604	0	+	0	3	123	60	0.0
CP008925.1	h6.sal.bam	other	196605	196605	0	+	0	1	122	58	0.0
CP008925.1	h6.sal.bam	other	196606	196606	0	+	0	2	122	59	0.0
CP008925.1	h6.sal.bam	other	196607	196607	0	+	0	0	122	57	0.0
CP008925.1	h6.sal.bam	other	196608	196608	0	+	1	2	122	57	1.0
CP008925.1	h6.sal.bam	other	196609	196609	0	+	2	0	124	56	2.0
CP008925.1	h6.sal.bam	other	196610	196610	0	+	0	1	124	56	0.0
CP008925.1	h6.sal.bam	other	196611	196611	0	+	2	2	125	55	2.0
CP008925.1	h6.sal.bam	other	196612	196612	0	+	0	1	123	54	0.0
CP008925.1	h6.sal.bam	other	196613	196613	0	+	0	2	120	54	0.0
CP008925.1	h6.sal.bam	other	196614	196614	0	+	1	1	120	53	1.0
CP008925.1	h6.sal.bam	other	196615	196615	0	+	2	1	122	53	2.0
CP008925.1	h6.sal.bam	other	196616	196616	0	+	0	0	119	52	0.0
CP008925.1	h6.sal.bam	other	196617	196617	0	+	2	2	121	53	2.0
CP008925.1	h6.sal.bam	other	196618	196618	0	+	1	3	121	53	1.0
CP008925.1	h6.sal.bam	other	196619	196619	0	+	0	1	121	50	0.0
CP008925.1	h6.sal.bam	other	196620	196620	0	+	0	3	121	50	0.0
CP008925.1	h6.sal.bam	other	196621	196621	0	+	2	0	121	47	2.0
CP008925.1	h6.sal.bam	other	196622	196622	0	+	3	1	121	48	3.0
CP008925.1	h6.sal.bam	other	196623	196623	0	+	1	0	121	47	1.0
CP008925.1	h6.sal.bam	other	196624	196624	0	+	1	0	121	48	1.0
CP008925.1	h6.sal.bam	other	196625	196625	0	+	0	0	121	48	0.0
CP008925.1	h6.sal.bam	other	196626	196626	0	+	2	1	122	51	2.0
CP008925.1	h6.sal.bam	other	196627	196627	0	+	1	0	117	58	1.0
CP008925.1	h6.sal.bam	other	196628	196628	0	+	0	0	117	58	0.0
CP008925.1	h6.sal.bam	other	196629	196629	0	+	0	3	117	59	0.0
CP008925.1	h6.sal.bam	other	196630	196630	0	+	0	2	117	57	0.0
CP008925.1	h6.sal.bam	other	196631	196631	0	+	0	3	117	55	0.0
CP008925.1	h6.sal.bam	other	196632	196632	0	+	0	0	117	52	0.0
CP008925.1	h6.sal.bam	other	196633	196633	0	+	1	2	118	53	1.0
CP008925.1	h6.sal.bam	other	196634	196634	0	+	3	1	120	52	3.0
CP008925.1	h6.sal.bam	other	196635	196635	0	+	2	1	122	51	2.0
CP008925.1	h6.sal.bam	other	196636	196636	0	+	1	0	122	50	1.0
CP008925.1	h6.sal.bam	other	196637	196637	0	+	0	0	121	55	0.0
CP008925.1	h6.sal.bam	other	196638	196638	0	+	0	0	121	55	0.0
CP008925.1	h6.sal.bam	other	196639	196639	0	+	2	0	123	56	2.0
CP008925.1	h6.sal.bam	other	196640	196640	0	+	3	0	124	56	3.0
CP008925.1	h6.sal.bam	other	196641	196641	0	+	0	1	124	57	0.0
CP008925.1	h6.sal.bam	other	196642	196642	0	+	2	0	115	57	2.0
CP008925.1	h6.sal.bam	other	196643	196643	0	+	0	0	79	57	0.0
CP008925.1	h6.sal.bam	other	196644	196644	0	+	0	2	78	58	0.0
CP008925.1	h6.sal.bam	other	196645	196645	0	+	2	0	79	57	2.0
CP008925.1	h6.sal.bam	other	196646	196646	0	+	0	1	77	57	0.0
CP008925.1	h6.sal.bam	other	196647	196647	0	+	2	0	78	59	2.0
CP008925.1	h6.sal.bam	other	196648	196648	0	+	2	0	76	61	2.0
CP008925.1	h6.sal.bam	other	196649	196649	0	+	1	1	77	62	1.0
CP008925.1	h6.sal.bam	other	196650	196650	0	+	1	0	78	61	1.0
CP008925.1	h6.sal.bam	other	196651	196651	0	+	2	0	78	61	2.0
CP008925.1	h6.sal.bam	other	196652	196652	0	+	0	0	77	64	0.0
CP008925.1	h6.sal.bam	other	196653	196653	0	+	0	0	77	64	0.0
CP008925.1	h6.sal.bam	other	196654	196654	0	+	2	0	78	65	2.0
CP008925.1	h6.sal.bam	other	196655	196655	0	+	2	2	75	66	2.0
CP008925.1	h6.sal.bam	other	196656	196656	0	+	1	1	76	65	1.0
CP008925.1	h6.sal.bam	other	196657	196657	0	+	1	1	74	64	1.0
CP008925.1	h6.sal.bam	other	196658	196658	0	+	1	1	75	63	1.0
CP008925.1	h6.sal.bam	other	196659	196659	0	+	1	2	76	65	1.0
CP008925.1	h6.sal.bam	other	196660	196660	0	+	1	1	67	64	1.0
CP008925.1	h6.sal.bam	other	196661	196661	0	+	1	1	68	63	1.0
CP008925.1	h6.sal.bam	other	196662	196662	0	+	4	0	71	62	4.0
CP008925.1	h6.sal.bam	other	196663	196663	0	+	0	0	71	62	0.0
CP008925.1	h6.sal.bam	other	196664	196664	0	+	4	0	73	68	4.0
CP008925.1	h6.sal.bam	other	196665	196665	0	+	0	1	73	68	0.0
CP008925.1	h6.sal.bam	other	196666	196666	0	+	2	0	75	67	2.0
CP008925.1	h6.sal.bam	other	196667	196667	0	+	1	1	76	70	1.0
CP008925.1	h6.sal.bam	other	196668	196668	0	+	0	0	76	73	0.0
CP008925.1	h6.sal.bam	other	196669	196669	0	+	1	0	72	73	1.0
CP008925.1	h6.sal.bam	other	196670	196670	0	+	1	2	73	73	1.0
CP008925.1	h6.sal.bam	other	196671	196671	0	+	0	0	71	76	0.0
CP008925.1	h6.sal.bam	other	196672	196672	0	+	2	0	74	78	2.0
CP008925.1	h6.sal.bam	other	196673	196673	0	+	1	0	75	78	1.0
CP008925.1	h6.sal.bam	other	196674	196674	0	+	0	2	74	83	0.0
CP008925.1	h6.sal.bam	other	196675	196675	0	+	2	1	75	81	2.0
CP008925.1	h6.sal.bam	other	196676	196676	0	+	0	0	73	80	0.0
CP008925.1	h6.sal.bam	other	196677	196677	0	+	1	0	74	83	1.0
CP008925.1	h6.sal.bam	other	196678	196678	0	+	0	1	74	84	0.0
CP008925.1	h6.sal.bam	other	196679	196679	0	+	0	0	74	84	0.0
CP008925.1	h6.sal.bam	other	196680	196680	0	+	4	2	78	85	4.0
CP008925.1	h6.sal.bam	other	196681	196681	0	+	0	0	78	83	0.0
CP008925.1	h6.sal.bam	other	196682	196682	0	+	0	0	77	83	0.0
CP008925.1	h6.sal.bam	other	196683	196683	0	+	0	1	77	83	0.0
CP008925.1	h6.sal.bam	other	196684	196684	0	+	0	0	75	82	0.0
CP008925.1	h6.sal.bam	other	196685	196685	0	+	1	0	74	86	1.0
CP008925.1	h6.sal.bam	other	196686	196686	0	+	0	1	74	86	0.0
CP008925.1	h6.sal.bam	other	196687	196687	0	+	0	1	73	85	0.0
CP008925.1	h6.sal.bam	other	196688	196688	0	+	0	1	73	84	0.0
CP008925.1	h6.sal.bam	other	196689	196689	0	+	0	1	73	85	0.0
CP008925.1	h6.sal.bam	other	196690	196690	0	+	4	0	75	86	4.0
CP008925.1	h6.sal.bam	other	196691	196691	0	+	1	1	74	86	1.0
CP008925.1	h6.sal.bam	other	196692	196692	0	+	0	2	73	88	0.0
CP008925.1	h6.sal.bam	other	196693	196693	0	+	0	0	73	87	0.0
CP008925.1	h6.sal.bam	other	196694	196694	0	+	0	1	73	87	0.0
CP008925.1	h6.sal.bam	other	196695	196695	0	+	0	0	73	88	0.0
CP008925.1	h6.sal.bam	other	196696	196696	0	+	2	1	73	91	2.0
CP008925.1	h6.sal.bam	other	196697	196697	0	+	1	0	70	91	1.0
CP008925.1	h6.sal.bam	other	196698	196698	0	+	1	1	70	92	1.0
CP008925.1	h6.sal.bam	other	196699	196699	0	+	1	3	71	91	1.0
CP008925.1	h6.sal.bam	other	196700	196700	0	+	0	0	69	89	0.0
CP008925.1	h6.sal.bam	other	196701	196701	0	+	0	8	69	90	0.0
CP008925.1	h6.sal.bam	other	196702	196702	0	+	0	0	68	85	0.0
CP008925.1	h6.sal.bam	other	196703	196703	0	+	2	1	70	86	2.0
CP008925.1	h6.sal.bam	other	196704	196704	0	+	0	1	70	87	0.0
CP008925.1	h6.sal.bam	other	196705	196705	0	+	2	0	72	89	4.0
CP008925.1	h6.sal.bam	other	196706	196706	0	+	1	0	73	89	2.0
CP008925.1	h6.sal.bam	other	196707	196707	0	+	11	1	84	93	22.0
CP008925.1	h6.sal.bam	other	196708	196708	0	+	0	1	83	91	0.0
CP008925.1	h6.sal.bam	other	196709	196709	0	+	1	3	81	92	1.0
CP008925.1	h6.sal.bam	other	196710	196710	0	+	1	1	80	90	1.0
CP008925.1	h6.sal.bam	other	196711	196711	0	+	0	1	79	91	0.0
CP008925.1	h6.sal.bam	other	196712	196712	0	+	1	0	80	91	1.0
CP008925.1	h6.sal.bam	other	196713	196713	0	+	1	1	81	93	2.0
CP008925.1	h6.sal.bam	other	196714	196714	0	+	3	0	82	94	6.0
CP008925.1	h6.sal.bam	other	196715	196715	0	+	0	1	79	94	0.0
CP008925.1	h6.sal.bam	other	196716	196716	0	+	3	1	82	93	6.0
CP008925.1	h6.sal.bam	other	196717	196717	0	+	2	1	82	93	2.0
CP008925.1	h6.sal.bam	other	196718	196718	0	+	0	1	82	92	0.0
CP008925.1	h6.sal.bam	other	196719	196719	0	+	3	0	85	92	6.0
CP008925.1	h6.sal.bam	other	196720	196720	0	+	0	0	83	93	0.0
CP008925.1	h6.sal.bam	other	196721	196721	0	+	0	3	83	95	0.0
CP008925.1	h6.sal.bam	other	196722	196722	0	+	1	2	80	93	1.0
CP008925.1	h6.sal.bam	other	196723	196723	0	+	0	1	79	94	0.0
CP008925.1	h6.sal.bam	other	196724	196724	0	+	1	0	77	99	1.0
CP008925.1	h6.sal.bam	other	196725	196725	0	+	3	1	80	101	3.0
CP008925.1	h6.sal.bam	other	196726	196726	0	+	0	2	80	100	0.0
CP008925.1	h6.sal.bam	other	196727	196727	0	+	0	1	80	98	0.0
CP008925.1	h6.sal.bam	other	196728	196728	0	+	1	0	81	100	2.0
CP008925.1	h6.sal.bam	other	196729	196729	0	+	0	1	75	101	0.0
CP008925.1	h6.sal.bam	other	196730	196730	0	+	1	1	76	101	2.0
CP008925.1	h6.sal.bam	other	196731	196731	0	+	1	0	76	101	2.0
CP008925.1	h6.sal.bam	other	196732	196732	0	+	0	3	76	101	0.0
CP008925.1	h6.sal.bam	other	196733	196733	0	+	0	1	75	100	0.0
CP008925.1	h6.sal.bam	other	196734	196734	0	+	0	1	74	100	0.0
CP008925.1	h6.sal.bam	other	196735	196735	0	+	0	0	73	100	0.0
CP008925.1	h6.sal.bam	other	196736	196736	0	+	0	0	69	100	0.0
CP008925.1	h6.sal.bam	other	196737	196737	0	+	0	3	69	101	0.0
CP008925.1	h6.sal.bam	other	196738	196738	0	+	3	2	72	98	3.0
CP008925.1	h6.sal.bam	other	196739	196739	0	+	0	0	66	98	0.0
CP008925.1	h6.sal.bam	other	196740	196740	0	+	2	0	68	100	2.0
CP008925.1	h6.sal.bam	other	196741	196741	0	+	1	3	69	100	1.0
CP008925.1	h6.sal.bam	other	196742	196742	0	+	0	4	68	97	0.0
CP008925.1	h6.sal.bam	other	196743	196743	0	+	0	0	67	103	0.0
CP008925.1	h6.sal.bam	other	196744	196744	0	+	0	2	66	105	0.0
CP008925.1	h6.sal.bam	other	196745	196745	0	+	0	4	66	103	0.0
CP008925.1	h6.sal.bam	other	196746	196746	0	+	2	2	66	110	2.0
CP008925.1	h6.sal.bam	other	196747	196747	0	+	0	4	66	108	0.0
CP008925.1	h6.sal.bam	other	196748	196748	0	+	0	0	65	105	0.0
CP008925.1	h6.sal.bam	other	196749	196749	0	+	2	0	65	105	2.0
CP008925.1	h6.sal.bam	other	196750	196750	0	+	0	0	65	108	0.0
CP008925.1	h6.sal.bam	other	196751	196751	0	+	1	3	66	108	1.0
CP008925.1	h6.sal.bam	other	196752	196752	0	+	1	1	66	109	1.0
CP008925.1	h6.sal.bam	other	196753	196753	0	+	0	1	66	111	0.0
CP008925.1	h6.sal.bam	other	196754	196754	0	+	0	1	66	110	0.0
CP008925.1	h6.sal.bam	other	196755	196755	0	+	1	0	63	110	1.0
CP008925.1	h6.sal.bam	other	196756	196756	0	+	1	0	64	110	1.0
CP008925.1	h6.sal.bam	other	196757	196757	0	+	1	0	65	111	1.0
CP008925.1	h6.sal.bam	other	196758	196758	0	+	2	0	66	113	2.0
CP008925.1	h6.sal.bam	other	196759	196759	0	+	0	4	65	115	0.0
CP008925.1	h6.sal.bam	other	196760	196760	0	+	4	0	69	111	4.0
CP008925.1	h6.sal.bam	other	196761	196761	0	+	4	0	73	111	4.0
CP008925.1	h6.sal.bam	other	196762	196762	0	+	2	0	75	118	2.0
CP008925.1	h6.sal.bam	other	196763	196763	0	+	1	1	76	118	1.0
CP008925.1	h6.sal.bam	other	196764	196764	0	+	2	3	78	117	2.0
CP008925.1	h6.sal.bam	other	196765	196765	0	+	0	0	74	114	0.0
CP008925.1	h6.sal.bam	other	196766	196766	0	+	2	4	76	116	2.0
CP008925.1	h6.sal.bam	other	196767	196767	0	+	0	1	76	112	0.0
CP008925.1	h6.sal.bam	other	196768	196768	0	+	1	2	77	113	1.0
CP008925.1	h6.sal.bam	other	196769	196769	0	+	1	1	78	112	1.0
CP008925.1	h6.sal.bam	other	196770	196770	0	+	0	3	78	114	0.0
CP008925.1	h6.sal.bam	other	196771	196771	0	+	0	1	76	111	0.0
CP008925.1	h6.sal.bam	other	196772	196772	0	+	0	0	75	110	0.0
CP008925.1	h6.sal.bam	other	196773	196773	0	+	2	0	76	112	2.0
CP008925.1	h6.sal.bam	other	196774	196774	0	+	1	1	76	114	1.0
CP008925.1	h6.sal.bam	other	196775	196775	0	+	1	2	77	113	1.0
CP008925.1	h6.sal.bam	other	196776	196776	0	+	0	3	77	112	0.0
CP008925.1	h6.sal.bam	other	196777	196777	0	+	1	0	77	111	1.0
CP008925.1	h6.sal.bam	other	196778	196778	0	+	1	2	77	112	1.0
CP008925.1	h6.sal.bam	other	196779	196779	0	+	0	3	76	110	0.0
CP008925.1	h6.sal.bam	other	196780	196780	0	+	8	1	81	110	8.0
CP008925.1	h6.sal.bam	other	196781	196781	0	+	0	3	81	109	0.0
CP008925.1	h6.sal.bam	other	196782	196782	0	+	1	1	71	107	1.0
CP008925.1	h6.sal.bam	other	196783	196783	0	+	0	1	71	107	0.0
CP008925.1	h6.sal.bam	other	196784	196784	0	+	1	2	71	106	1.0
CP008925.1	h6.sal.bam	other	196785	196785	0	+	1	1	71	109	1.0
CP008925.1	h6.sal.bam	other	196786	196786	0	+	1	3	72	108	1.0
CP008925.1	h6.sal.bam	other	196787	196787	0	+	1	1	64	105	1.0
CP008925.1	h6.sal.bam	other	196788	196788	0	+	3	0	67	107	3.0
CP008925.1	h6.sal.bam	other	196789	196789	0	+	2	0	69	108	2.0
CP008925.1	h6.sal.bam	other	196790	196790	0	+	0	0	69	108	0.0
CP008925.1	h6.sal.bam	other	196791	196791	0	+	2	1	71	108	2.0
CP008925.1	h6.sal.bam	other	196792	196792	0	+	1	1	72	107	1.0
CP008925.1	h6.sal.bam	other	196793	196793	0	+	1	1	73	108	1.0
CP008925.1	h6.sal.bam	other	196794	196794	0	+	2	0	72	110	2.0
CP008925.1	h6.sal.bam	other	196795	196795	0	+	1	2	73	110	1.0
CP008925.1	h6.sal.bam	other	196796	196796	0	+	3	1	75	108	3.0
CP008925.1	h6.sal.bam	other	196797	196797	0	+	1	2	76	108	1.0
CP008925.1	h6.sal.bam	GTTC	196798	196798	196806	+	0	8	76	111	0.0
CP008925.1	h6.sal.bam	other	196799	196799	0	+	0	1	75	107	0.0
CP008925.1	h6.sal.bam	GTTC	196800	196800	196806	+	1	0	73	106	1.0
CP008925.1	h6.sal.bam	other	196801	196801	0	+	2	2	75	106	2.0
CP008925.1	h6.sal.bam	other	196802	196802	0	+	1	0	76	106	1.0
CP008925.1	h6.sal.bam	other	196803	196803	0	+	0	1	75	108	0.0
CP008925.1	h6.sal.bam	other	196804	196804	0	+	1	1	75	108	1.0
CP008925.1	h6.sal.bam	other	196805	196805	0	+	1	1	76	108	1.0
CP008925.1	h6.sal.bam	other	196806	196806	0	+	0	0	75	107	0.0
CP008925.1	h6.sal.bam	other	196807	196807	0	+	0	2	75	107	0.0
CP008925.1	h6.sal.bam	other	196808	196808	0	+	1	1	76	106	1.0
CP008925.1	h6.sal.bam	other	196809	196809	0	+	3	1	79	105	3.0
CP008925.1	h6.sal.bam	other	196810	196810	0	+	2	0	81	105	2.0
CP008925.1	h6.sal.bam	other	196811	196811	0	+	1	1	82	105	1.0
CP008925.1	h6.sal.bam	other	196812	196812	0	+	0	0	82	104	0.0
CP008925.1	h6.sal.bam	other	196813	196813	0	+	0	2	78	104	0.0
CP008925.1	h6.sal.bam	other	196814	196814	0	+	0	2	78	104	0.0
CP008925.1	h6.sal.bam	GTTC	196815	196815	196806	+	1	8	77	103	1.0
CP008925.1	h6.sal.bam	other	196816	196816	0	+	0	0	75	95	0.0
CP008925.1	h6.sal.bam	GTTC	196817	196817	196806	+	5	2	80	95	5.0
CP008925.1	h6.sal.bam	other	196818	196818	0	+	1	2	81	97	1.0
CP008925.1	h6.sal.bam	GAAC	196819	196819	196827	+	0	9	80	97	0.0
CP008925.1	h6.sal.bam	other	196820	196820	0	+	0	2	80	88	0.0
CP008925.1	h6.sal.bam	GAAC	196821	196821	196827	+	5	0	84	86	5.0
CP008925.1	h6.sal.bam	other	196822	196822	0	+	0	1	84	86	0.0
CP008925.1	h6.sal.bam	other	196823	196823	0	+	3	0	87	86	3.0
CP008925.1	h6.sal.bam	other	196824	196824	0	+	2	4	87	87	2.0
CP008925.1	h6.sal.bam	other	196825	196825	0	+	1	0	88	84	1.0
CP008925.1	h6.sal.bam	other	196826	196826	0	+	1	4	89	84	1.0
CP008925.1	h6.sal.bam	other	196827	196827	0	+	4	3	92	82	4.0
CP008925.1	h6.sal.bam	other	196828	196828	0	+	0	0	92	81	0.0
CP008925.1	h6.sal.bam	other	196829	196829	0	+	0	1	91	84	0.0
CP008925.1	h6.sal.bam	other	196830	196830	0	+	1	1	92	83	1.0
CP008925.1	h6.sal.bam	other	196831	196831	0	+	1	0	91	82	1.0
CP008925.1	h6.sal.bam	other	196832	196832	0	+	1	2	91	90	1.0
CP008925.1	h6.sal.bam	other	196833	196833	0	+	2	1	91	90	2.0
CP008925.1	h6.sal.bam	other	196834	196834	0	+	1	0	92	89	1.0
CP008925.1	h6.sal.bam	other	196835	196835	0	+	2	0	90	91	2.0
CP008925.1	h6.sal.bam	GAAC	196836	196836	196827	+	0	8	86	94	0.0
CP008925.1	h6.sal.bam	other	196837	196837	0	+	0	0	85	86	0.0
CP008925.1	h6.sal.bam	GAAC	196838	196838	196827	+	5	0	89	88	5.0
CP008925.1	h6.sal.bam	other	196839	196839	0	+	0	0	87	88	0.0
CP008925.1	h6.sal.bam	other	196840	196840	0	+	0	2	87	88	0.0
CP008925.1	h6.sal.bam	other	196841	196841	0	+	1	3	86	86	1.0
CP008925.1	h6.sal.bam	other	196842	196842	0	+	0	0	86	84	0.0
CP008925.1	h6.sal.bam	other	196843	196843	0	+	1	1	87	84	1.0
CP008925.1	h6.sal.bam	other	196844	196844	0	+	1	3	86	84	1.0
CP008925.1	h6.sal.bam	other	196845	196845	0	+	3	0	89	81	3.0
CP008925.1	h6.sal.bam	other	196846	196846	0	+	1	2	90	81	1.0
CP008925.1	h6.sal.bam	other	196847	196847	0	+	2	0	90	82	2.0
CP008925.1	h6.sal.bam	other	196848	196848	0	+	0	2	90	83	0.0
CP008925.1	h6.sal.bam	other	196849	196849	0	+	2	1	91	82	2.0
CP008925.1	h6.sal.bam	other	196850	196850	0	+	0	1	90	82	0.0
CP008925.1	h6.sal.bam	other	196851	196851	0	+	1	2	91	81	1.0
CP008925.1	h6.sal.bam	other	196852	196852	0	+	0	1	90	79	0.0
CP008925.1	h6.sal.bam	other	196853	196853	0	+	0	0	89	80	0.0
CP008925.1	h6.sal.bam	other	196854	196854	0	+	0	1	82	80	0.0
CP008925.1	h6.sal.bam	other	196855	196855	0	+	2	1	84	79	2.0
CP008925.1	h6.sal.bam	other	196856	196856	0	+	0	1	84	78	0.0
CP008925.1	h6.sal.bam	other	196857	196857	0	+	2	0	85	77	2.0
CP008925.1	h6.sal.bam	other	196858	196858	0	+	0	3	85	77	0.0
CP008925.1	h6.sal.bam	other	196859	196859	0	+	1	1	85	79	1.0
CP008925.1	h6.sal.bam	other	196860	196860	0	+	1	0	85	79	1.0
CP008925.1	h6.sal.bam	other	196861	196861	0	+	4	0	87	80	4.0
CP008925.1	h6.sal.bam	other	196862	196862	0	+	1	3	81	81	1.0
CP008925.1	h6.sal.bam	other	196863	196863	0	+	1	1	82	79	1.0
CP008925.1	h6.sal.bam	other	196864	196864	0	+	1	0	83	78	1.0
CP008925.1	h6.sal.bam	other	196865	196865	0	+	3	1	86	78	3.0
CP008925.1	h6.sal.bam	other	196866	196866	0	+	2	1	87	78	2.0
CP008925.1	h6.sal.bam	other	196867	196867	0	+	4	3	91	77	4.0
CP008925.1	h6.sal.bam	other	196868	196868	0	+	2	0	90	74	2.0
CP008925.1	h6.sal.bam	other	196869	196869	0	+	2	0	91	79	2.0
CP008925.1	h6.sal.bam	other	196870	196870	0	+	0	1	87	80	0.0
CP008925.1	h6.sal.bam	other	196871	196871	0	+	0	6	87	80	0.0
CP008925.1	h6.sal.bam	other	196872	196872	0	+	2	4	89	76	2.0
CP008925.1	h6.sal.bam	other	196873	196873	0	+	1	0	90	72	1.0
CP008925.1	h6.sal.bam	other	196874	196874	0	+	4	0	94	75	4.0
CP008925.1	h6.sal.bam	other	196875	196875	0	+	2	1	93	76	2.0
CP008925.1	h6.sal.bam	other	196876	196876	0	+	0	1	93	75	0.0
CP008925.1	h6.sal.bam	other	196877	196877	0	+	0	2	92	74	0.0
CP008925.1	h6.sal.bam	other	196878	196878	0	+	2	1	93	73	2.0
CP008925.1	h6.sal.bam	other	196879	196879	0	+	3	1	95	73	3.0
CP008925.1	h6.sal.bam	other	196880	196880	0	+	0	0	95	74	0.0
CP008925.1	h6.sal.bam	other	196881	196881	0	+	0	1	95	74	0.0
CP008925.1	h6.sal.bam	other	196882	196882	0	+	0	0	95	73	0.0
CP008925.1	h6.sal.bam	other	196883	196883	0	+	0	0	94	76	0.0
CP008925.1	h6.sal.bam	other	196884	196884	0	+	3	0	94	82	3.0
CP008925.1	h6.sal.bam	other	196885	196885	0	+	1	1	93	82	1.0
CP008925.1	h6.sal.bam	other	196886	196886	0	+	0	1	92	81	0.0
CP008925.1	h6.sal.bam	other	196887	196887	0	+	1	0	93	82	1.0
CP008925.1	h6.sal.bam	other	196888	196888	0	+	5	1	98	82	5.0
CP008925.1	h6.sal.bam	other	196889	196889	0	+	3	0	101	81	3.0
CP008925.1	h6.sal.bam	other	196890	196890	0	+	3	0	103	81	3.0
CP008925.1	h6.sal.bam	other	196891	196891	0	+	1	2	99	81	1.0
CP008925.1	h6.sal.bam	other	196892	196892	0	+	0	2	98	79	0.0
CP008925.1	h6.sal.bam	other	196893	196893	0	+	0	2	98	77	0.0
CP008925.1	h6.sal.bam	other	196894	196894	0	+	0	0	98	75	0.0
CP008925.1	h6.sal.bam	other	196895	196895	0	+	2	0	100	78	2.0
CP008925.1	h6.sal.bam	other	196896	196896	0	+	1	0	96	78	1.0
CP008925.1	h6.sal.bam	other	196897	196897	0	+	2	2	97	80	2.0
CP008925.1	h6.sal.bam	other	196898	196898	0	+	1	0	95	78	1.0
CP008925.1	h6.sal.bam	other	196899	196899	0	+	0	1	93	78	0.0
CP008925.1	h6.sal.bam	other	196900	196900	0	+	0	0	92	78	0.0
CP008925.1	h6.sal.bam	other	196901	196901	0	+	0	2	91	78	0.0
CP008925.1	h6.sal.bam	other	196902	196902	0	+	2	2	89	79	2.0
CP008925.1	h6.sal.bam	other	196903	196903	0	+	3	5	92	77	3.0
CP008925.1	h6.sal.bam	other	196904	196904	0	+	2	3	92	72	2.0
CP008925.1	h6.sal.bam	other	196905	196905	0	+	1	2	93	71	1.0
CP008925.1	h6.sal.bam	other	196906	196906	0	+	3	2	94	69	3.0
CP008925.1	h6.sal.bam	other	196907	196907	0	+	0	2	94	68	0.0
CP008925.1	h6.sal.bam	other	196908	196908	0	+	1	2	95	68	1.0
CP008925.1	h6.sal.bam	other	196909	196909	0	+	5	0	97	67	5.0
CP008925.1	h6.sal.bam	other	196910	196910	0	+	0	3	97	67	0.0
CP008925.1	h6.sal.bam	other	196911	196911	0	+	0	0	97	68	0.0
CP008925.1	h6.sal.bam	other	196912	196912	0	+	2	1	99	69	2.0
CP008925.1	h6.sal.bam	other	196913	196913	0	+	1	0	95	70	1.0
CP008925.1	h6.sal.bam	other	196914	196914	0	+	0	0	95	72	0.0
CP008925.1	h6.sal.bam	other	196915	196915	0	+	1	0	96	72	1.0
CP008925.1	h6.sal.bam	other	196916	196916	0	+	2	1	97	75	2.0
CP008925.1	h6.sal.bam	other	196917	196917	0	+	2	0	98	77	2.0
CP008925.1	h6.sal.bam	other	196918	196918	0	+	1	1	98	77	1.0
CP008925.1	h6.sal.bam	other	196919	196919	0	+	0	0	95	78	0.0
CP008925.1	h6.sal.bam	other	196920	196920	0	+	0	3	94	78	0.0
CP008925.1	h6.sal.bam	other	196921	196921	0	+	1	1	94	78	1.0
CP008925.1	h6.sal.bam	other	196922	196922	0	+	2	1	94	77	2.0
CP008925.1	h6.sal.bam	other	196923	196923	0	+	0	1	94	76	0.0
CP008925.1	h6.sal.bam	other	196924	196924	0	+	0	1	92	75	0.0
CP008925.1	h6.sal.bam	other	196925	196925	0	+	0	0	92	74	0.0
CP008925.1	h6.sal.bam	other	196926	196926	0	+	1	0	92	74	1.0
CP008925.1	h6.sal.bam	other	196927	196927	0	+	6	2	98	75	6.0
CP008925.1	h6.sal.bam	other	196928	196928	0	+	3	0	101	73	3.0
CP008925.1	h6.sal.bam	other	196929	196929	0	+	1	0	100	76	1.0
CP008925.1	h6.sal.bam	other	196930	196930	0	+	3	3	103	76	3.0
CP008925.1	h6.sal.bam	other	196931	196931	0	+	1	0	104	73	1.0
CP008925.1	h6.sal.bam	other	196932	196932	0	+	2	2	104	78	2.0
CP008925.1	h6.sal.bam	other	196933	196933	0	+	0	2	103	78	0.0
CP008925.1	h6.sal.bam	other	196934	196934	0	+	0	0	103	77	0.0
CP008925.1	h6.sal.bam	other	196935	196935	0	+	1	2	102	77	1.0
CP008925.1	h6.sal.bam	other	196936	196936	0	+	1	1	99	75	1.0
CP008925.1	h6.sal.bam	other	196937	196937	0	+	0	1	98	78	0.0
CP008925.1	h6.sal.bam	other	196938	196938	0	+	3	0	100	79	3.0
CP008925.1	h6.sal.bam	other	196939	196939	0	+	1	0	101	79	1.0
CP008925.1	h6.sal.bam	other	196940	196940	0	+	1	0	98	79	1.0
CP008925.1	h6.sal.bam	other	196941	196941	0	+	1	0	97	84	1.0
CP008925.1	h6.sal.bam	other	196942	196942	0	+	1	0	92	85	1.0
CP008925.1	h6.sal.bam	other	196943	196943	0	+	0	4	92	87	0.0
CP008925.1	h6.sal.bam	other	196944	196944	0	+	1	2	91	84	1.0
CP008925.1	h6.sal.bam	other	196945	196945	0	+	0	0	91	82	0.0
CP008925.1	h6.sal.bam	other	196946	196946	0	+	1	3	92	82	1.0
CP008925.1	h6.sal.bam	other	196947	196947	0	+	5	0	95	83	5.0
CP008925.1	h6.sal.bam	other	196948	196948	0	+	0	2	94	83	0.0
CP008925.1	h6.sal.bam	other	196949	196949	0	+	2	0	92	81	2.0
CP008925.1	h6.sal.bam	other	196950	196950	0	+	3	0	93	81	3.0
CP008925.1	h6.sal.bam	other	196951	196951	0	+	0	0	93	81	0.0
CP008925.1	h6.sal.bam	other	196952	196952	0	+	2	2	95	82	2.0
CP008925.1	h6.sal.bam	GAAC	196953	196953	196961	+	0	0	90	81	0.0
CP008925.1	h6.sal.bam	other	196954	196954	0	+	0	2	90	81	0.0
CP008925.1	h6.sal.bam	GAAC	196955	196955	196961	+	0	0	90	82	0.0
CP008925.1	h6.sal.bam	other	196956	196956	0	+	2	3	92	83	2.0
CP008925.1	h6.sal.bam	other	196957	196957	0	+	0	3	92	83	0.0
CP008925.1	h6.sal.bam	other	196958	196958	0	+	2	4	94	80	2.0
CP008925.1	h6.sal.bam	other	196959	196959	0	+	1	0	92	78	1.0
CP008925.1	h6.sal.bam	other	196960	196960	0	+	0	0	92	78	0.0
CP008925.1	h6.sal.bam	other	196961	196961	0	+	2	1	94	80	2.0
CP008925.1	h6.sal.bam	other	196962	196962	0	+	0	0	89	80	0.0
CP008925.1	h6.sal.bam	other	196963	196963	0	+	0	0	86	80	0.0
CP008925.1	h6.sal.bam	other	196964	196964	0	+	2	0	88	81	2.0
CP008925.1	h6.sal.bam	other	196965	196965	0	+	3	0	87	81	3.0
CP008925.1	h6.sal.bam	other	196966	196966	0	+	1	0	88	81	1.0
CP008925.1	h6.sal.bam	other	196967	196967	0	+	2	0	90	82	2.0
CP008925.1	h6.sal.bam	other	196968	196968	0	+	2	0	92	85	2.0
CP008925.1	h6.sal.bam	other	196969	196969	0	+	1	3	93	86	1.0
CP008925.1	h6.sal.bam	GAAC	196970	196970	196961	+	3	2	94	83	3.0
CP008925.1	h6.sal.bam	other	196971	196971	0	+	2	0	95	83	2.0
CP008925.1	h6.sal.bam	GAAC	196972	196972	196961	+	6	1	99	83	6.0
CP008925.1	h6.sal.bam	other	196973	196973	0	+	1	0	99	83	1.0
CP008925.1	h6.sal.bam	other	196974	196974	0	+	2	0	101	84	2.0
CP008925.1	h6.sal.bam	other	196975	196975	0	+	0	0	101	84	0.0
CP008925.1	h6.sal.bam	other	196976	196976	0	+	0	3	101	84	0.0
CP008925.1	h6.sal.bam	other	196977	196977	0	+	1	0	100	84	1.0
CP008925.1	h6.sal.bam	other	196978	196978	0	+	0	0	97	86	0.0
CP008925.1	h6.sal.bam	other	196979	196979	0	+	1	2	96	86	1.0
CP008925.1	h6.sal.bam	other	196980	196980	0	+	2	0	97	85	2.0
CP008925.1	h6.sal.bam	other	196981	196981	0	+	2	1	96	85	2.0
CP008925.1	h6.sal.bam	other	196982	196982	0	+	0	2	96	84	0.0
CP008925.1	h6.sal.bam	other	196983	196983	0	+	0	1	95	82	0.0
CP008925.1	h6.sal.bam	other	196984	196984	0	+	1	2	91	81	1.0
CP008925.1	h6.sal.bam	other	196985	196985	0	+	5	2	96	84	5.0
CP008925.1	h6.sal.bam	other	196986	196986	0	+	3	1	99	84	3.0
CP008925.1	h6.sal.bam	other	196987	196987	0	+	0	2	95	83	0.0
CP008925.1	h6.sal.bam	other	196988	196988	0	+	3	2	98	83	3.0
CP008925.1	h6.sal.bam	other	196989	196989	0	+	2	1	100	83	2.0
CP008925.1	h6.sal.bam	other	196990	196990	0	+	0	3	99	85	0.0
CP008925.1	h6.sal.bam	other	196991	196991	0	+	1	5	99	83	1.0
CP008925.1	h6.sal.bam	other	196992	196992	0	+	0	0	96	81	0.0
CP008925.1	h6.sal.bam	other	196993	196993	0	+	3	1	99	82	3.0
CP008925.1	h6.sal.bam	other	196994	196994	0	+	4	1	103	81	4.0
CP008925.1	h6.sal.bam	other	196995	196995	0	+	0	1	103	81	0.0
CP008925.1	h6.sal.bam	other	196996	196996	0	+	0	0	102	81	0.0
CP008925.1	h6.sal.bam	other	196997	196997	0	+	0	0	100	81	0.0
CP008925.1	h6.sal.bam	other	196998	196998	0	+	1	0	101	82	1.0
CP008925.1	h6.sal.bam	other	196999	196999	0	+	2	0	103	82	2.0
CP008925.1	h6.sal.bam	other	197000	197000	0	+	1	0	103	82	1.0
CP008925.1	h6.sal.bam	other	197001	197001	0	+	0	1	97	83	0.0
CP008925.1	h6.sal.bam	other	197002	197002	0	+	0	1	97	82	0.0
CP008925.1	h6.sal.bam	other	197003	197003	0	+	1	2	95	82	1.0
CP008925.1	h6.sal.bam	other	197004	197004	0	+	1	2	95	82	1.0
CP008925.1	h6.sal.bam	other	197005	197005	0	+	1	1	93	80	1.0
CP008925.1	h6.sal.bam	other	197006	197006	0	+	0	2	92	79	0.0
CP008925.1	h6.sal.bam	other	197007	197007	0	+	2	2	92	81	2.0
CP008925.1	h6.sal.bam	other	197008	197008	0	+	2	1	94	79	2.0
CP008925.1	h6.sal.bam	other	197009	197009	0	+	1	0	95	78	1.0
CP008925.1	h6.sal.bam	other	197010	197010	0	+	1	0	95	78	1.0
CP008925.1	h6.sal.bam	other	197011	197011	0	+	0	4	94	84	0.0
CP008925.1	h6.sal.bam	other	197012	197012	0	+	1	2	95	80	1.0
CP008925.1	h6.sal.bam	other	197013	197013	0	+	1	0	92	80	1.0
CP008925.1	h6.sal.bam	other	197014	197014	0	+	1	2	93	80	1.0
CP008925.1	h6.sal.bam	other	197015	197015	0	+	2	3	92	78	2.0
CP008925.1	h6.sal.bam	other	197016	197016	0	+	0	1	92	75	0.0
CP008925.1	h6.sal.bam	other	197017	197017	0	+	2	2	94	76	2.0
CP008925.1	h6.sal.bam	other	197018	197018	0	+	2	1	96	74	2.0
CP008925.1	h6.sal.bam	other	197019	197019	0	+	3	0	98	74	3.0
CP008925.1	h6.sal.bam	other	197020	197020	0	+	0	1	97	74	0.0
CP008925.1	h6.sal.bam	other	197021	197021	0	+	1	3	98	73	1.0
CP008925.1	h6.sal.bam	other	197022	197022	0	+	3	0	96	73	3.0
CP008925.1	h6.sal.bam	other	197023	197023	0	+	2	0	98	73	2.0
CP008925.1	h6.sal.bam	other	197024	197024	0	+	1	1	96	73	1.0
CP008925.1	h6.sal.bam	other	197025	197025	0	+	1	0	95	72	1.0
CP008925.1	h6.sal.bam	other	197026	197026	0	+	0	0	93	72	0.0
CP008925.1	h6.sal.bam	other	197027	197027	0	+	0	1	93	72	0.0
CP008925.1	h6.sal.bam	other	197028	197028	0	+	0	3	93	71	0.0
CP008925.1	h6.sal.bam	other	197029	197029	0	+	2	1	95	68	2.0
CP008925.1	h6.sal.bam	other	197030	197030	0	+	1	1	96	68	1.0
CP008925.1	h6.sal.bam	other	197031	197031	0	+	2	1	96	67	2.0
CP008925.1	h6.sal.bam	other	197032	197032	0	+	0	0	96	66	0.0
CP008925.1	h6.sal.bam	other	197033	197033	0	+	2	2	96	67	2.0
CP008925.1	h6.sal.bam	other	197034	197034	0	+	1	1	96	66	1.0
CP008925.1	h6.sal.bam	other	197035	197035	0	+	0	2	96	65	0.0
CP008925.1	h6.sal.bam	other	197036	197036	0	+	1	0	93	69	1.0
CP008925.1	h6.sal.bam	other	197037	197037	0	+	3	0	96	69	3.0
CP008925.1	h6.sal.bam	other	197038	197038	0	+	3	1	99	69	3.0
CP008925.1	h6.sal.bam	other	197039	197039	0	+	3	0	100	69	3.0
CP008925.1	h6.sal.bam	other	197040	197040	0	+	1	0	97	72	1.0
CP008925.1	h6.sal.bam	other	197041	197041	0	+	0	1	96	72	0.0
CP008925.1	h6.sal.bam	other	197042	197042	0	+	1	3	95	75	1.0
CP008925.1	h6.sal.bam	other	197043	197043	0	+	1	2	94	72	1.0
CP008925.1	h6.sal.bam	other	197044	197044	0	+	0	0	93	71	0.0
CP008925.1	h6.sal.bam	other	197045	197045	0	+	3	2	93	72	3.0
CP008925.1	h6.sal.bam	GAAC	197046	197046	197054	+	1	1	93	71	1.0
CP008925.1	h6.sal.bam	other	197047	197047	0	+	3	2	90	71	3.0
CP008925.1	h6.sal.bam	GAAC	197048	197048	197054	+	1	0	91	69	1.0
CP008925.1	h6.sal.bam	other	197049	197049	0	+	2	0	91	71	2.0
CP008925.1	h6.sal.bam	other	197050	197050	0	+	0	2	91	73	0.0
CP008925.1	h6.sal.bam	other	197051	197051	0	+	5	1	96	72	5.0
CP008925.1	h6.sal.bam	other	197052	197052	0	+	2	2	97	72	2.0
CP008925.1	h6.sal.bam	other	197053	197053	0	+	2	0	94	71	2.0
CP008925.1	h6.sal.bam	other	197054	197054	0	+	4	1	98	73	4.0
CP008925.1	h6.sal.bam	other	197055	197055	0	+	0	0	98	73	0.0
CP008925.1	h6.sal.bam	other	197056	197056	0	+	1	1	99	74	1.0
CP008925.1	h6.sal.bam	other	197057	197057	0	+	1	3	100	74	1.0
CP008925.1	h6.sal.bam	other	197058	197058	0	+	5	1	105	72	5.0
CP008925.1	h6.sal.bam	other	197059	197059	0	+	0	1	104	71	0.0
CP008925.1	h6.sal.bam	other	197060	197060	0	+	1	1	100	71	1.0
CP008925.1	h6.sal.bam	other	197061	197061	0	+	0	0	97	70	0.0
CP008925.1	h6.sal.bam	other	197062	197062	0	+	0	2	97	71	0.0
CP008925.1	h6.sal.bam	GAAC	197063	197063	197054	+	0	3	95	71	0.0
CP008925.1	h6.sal.bam	other	197064	197064	0	+	0	1	93	68	0.0
CP008925.1	h6.sal.bam	GAAC	197065	197065	197054	+	3	1	96	67	3.0
CP008925.1	h6.sal.bam	other	197066	197066	0	+	1	4	96	67	1.0
CP008925.1	h6.sal.bam	other	197067	197067	0	+	1	1	97	67	1.0
CP008925.1	h6.sal.bam	other	197068	197068	0	+	0	0	94	68	0.0
CP008925.1	h6.sal.bam	other	197069	197069	0	+	1	0	91	68	1.0
CP008925.1	h6.sal.bam	other	197070	197070	0	+	2	0	93	68	2.0
CP008925.1	h6.sal.bam	other	197071	197071	0	+	2	1	94	69	2.0
CP008925.1	h6.sal.bam	other	197072	197072	0	+	1	0	92	70	1.0
CP008925.1	h6.sal.bam	other	197073	197073	0	+	0	0	92	72	0.0
CP008925.1	h6.sal.bam	other	197074	197074	0	+	0	0	92	72	0.0
CP008925.1	h6.sal.bam	other	197075	197075	0	+	2	1	93	75	2.0
CP008925.1	h6.sal.bam	other	197076	197076	0	+	1	1	94	74	1.0
CP008925.1	h6.sal.bam	other	197077	197077	0	+	0	1	94	73	0.0
CP008925.1	h6.sal.bam	other	197078	197078	0	+	2	1	95	77	2.0
CP008925.1	h6.sal.bam	other	197079	197079	0	+	2	0	96	78	2.0
CP008925.1	h6.sal.bam	other	197080	197080	0	+	0	0	93	80	0.0
CP008925.1	h6.sal.bam	other	197081	197081	0	+	0	4	93	81	0.0
CP008925.1	h6.sal.bam	other	197082	197082	0	+	0	0	93	77	0.0
CP008925.1	h6.sal.bam	other	197083	197083	0	+	3	2	94	77	3.0
CP008925.1	h6.sal.bam	other	197084	197084	0	+	2	3	95	75	2.0
CP008925.1	h6.sal.bam	other	197085	197085	0	+	0	1	93	75	0.0
CP008925.1	h6.sal.bam	other	197086	197086	0	+	1	1	94	75	1.0
CP008925.1	h6.sal.bam	other	197087	197087	0	+	0	2	93	74	0.0
CP008925.1	h6.sal.bam	other	197088	197088	0	+	1	0	94	72	1.0
CP008925.1	h6.sal.bam	other	197089	197089	0	+	1	0	94	74	1.0
CP008925.1	h6.sal.bam	other	197090	197090	0	+	1	0	92	74	1.0
CP008925.1	h6.sal.bam	other	197091	197091	0	+	0	2	92	76	0.0
CP008925.1	h6.sal.bam	other	197092	197092	0	+	1	0	93	74	1.0
CP008925.1	h6.sal.bam	other	197093	197093	0	+	1	1	92	74	1.0
CP008925.1	h6.sal.bam	other	197094	197094	0	+	2	0	91	74	2.0
CP008925.1	h6.sal.bam	other	197095	197095	0	+	1	0	92	75	1.0
CP008925.1	h6.sal.bam	other	197096	197096	0	+	0	2	91	77	0.0
CP008925.1	h6.sal.bam	other	197097	197097	0	+	1	1	89	75	1.0
CP008925.1	h6.sal.bam	other	197098	197098	0	+	2	0	88	77	2.0
CP008925.1	h6.sal.bam	other	197099	197099	0	+	0	0	88	77	0.0
CP008925.1	h6.sal.bam	other	197100	197100	0	+	0	0	87	77	0.0
CP008925.1	h6.sal.bam	other	197101	197101	0	+	0	0	87	77	0.0
CP008925.1	h6.sal.bam	other	197102	197102	0	+	0	0	86	79	0.0
CP008925.1	h6.sal.bam	other	197103	197103	0	+	1	0	84	79	1.0
CP008925.1	h6.sal.bam	other	197104	197104	0	+	0	1	84	79	0.0
CP008925.1	h6.sal.bam	other	197105	197105	0	+	0	0	84	78	0.0
CP008925.1	h6.sal.bam	other	197106	197106	0	+	2	1	84	80	2.0
CP008925.1	h6.sal.bam	other	197107	197107	0	+	1	0	83	79	1.0
CP008925.1	h6.sal.bam	other	197108	197108	0	+	1	1	84	81	1.0
CP008925.1	h6.sal.bam	other	197109	197109	0	+	1	2	85	80	1.0
CP008925.1	h6.sal.bam	other	197110	197110	0	+	2	3	87	79	2.0
CP008925.1	h6.sal.bam	other	197111	197111	0	+	0	1	86	76	0.0
CP008925.1	h6.sal.bam	other	197112	197112	0	+	2	0	85	75	2.0
CP008925.1	h6.sal.bam	other	197113	197113	0	+	1	0	83	75	1.0
CP008925.1	h6.sal.bam	other	197114	197114	0	+	0	3	80	75	0.0
CP008925.1	h6.sal.bam	other	197115	197115	0	+	1	0	80	75	1.0
CP008925.1	h6.sal.bam	other	197116	197116	0	+	1	4	81	75	1.0
CP008925.1	h6.sal.bam	other	197117	197117	0	+	4	0	84	72	4.0
CP008925.1	h6.sal.bam	other	197118	197118	0	+	0	2	82	74	0.0
CP008925.1	h6.sal.bam	other	197119	197119	0	+	1	0	83	72	1.0
CP008925.1	h6.sal.bam	other	197120	197120	0	+	0	1	79	72	0.0
CP008925.1	h6.sal.bam	other	197121	197121	0	+	0	2	79	74	0.0
CP008925.1	h6.sal.bam	other	197122	197122	0	+	2	2	75	72	2.0
CP008925.1	h6.sal.bam	other	197123	197123	0	+	1	0	75	72	1.0
CP008925.1	h6.sal.bam	other	197124	197124	0	+	2	2	77	73	2.0
CP008925.1	h6.sal.bam	other	197125	197125	0	+	0	1	70	72	0.0
CP008925.1	h6.sal.bam	other	197126	197126	0	+	1	1	71	71	1.0
CP008925.1	h6.sal.bam	other	197127	197127	0	+	0	1	71	71	0.0
CP008925.1	h6.sal.bam	other	197128	197128	0	+	0	3	70	70	0.0
CP008925.1	h6.sal.bam	other	197129	197129	0	+	0	1	66	68	0.0
CP008925.1	h6.sal.bam	other	197130	197130	0	+	0	1	66	67	0.0
CP008925.1	h6.sal.bam	other	197131	197131	0	+	4	1	69	66	4.0
CP008925.1	h6.sal.bam	other	197132	197132	0	+	2	1	70	65	2.0
CP008925.1	h6.sal.bam	other	197133	197133	0	+	0	0	64	65	0.0
CP008925.1	h6.sal.bam	other	197134	197134	0	+	0	0	64	66	0.0
CP008925.1	h6.sal.bam	GTTC	197135	197135	197143	+	1	2	65	66	1.0
CP008925.1	h6.sal.bam	other	197136	197136	0	+	3	1	68	66	3.0
CP008925.1	h6.sal.bam	GTTC	197137	197137	197143	+	4	0	72	65	4.0
CP008925.1	h6.sal.bam	other	197138	197138	0	+	0	0	72	65	0.0
CP008925.1	h6.sal.bam	other	197139	197139	0	+	1	0	69	73	1.0
CP008925.1	h6.sal.bam	other	197140	197140	0	+	0	1	69	73	0.0
CP008925.1	h6.sal.bam	other	197141	197141	0	+	1	3	70	72	1.0
CP008925.1	h6.sal.bam	other	197142	197142	0	+	0	2	69	70	0.0
CP008925.1	h6.sal.bam	other	197143	197143	0	+	4	0	73	70	4.0
CP008925.1	h6.sal.bam	other	197144	197144	0	+	0	0	72	70	0.0
CP008925.1	h6.sal.bam	other	197145	197145	0	+	0	1	70	71	0.0
CP008925.1	h6.sal.bam	other	197146	197146	0	+	0	2	68	70	0.0
CP008925.1	h6.sal.bam	other	197147	197147	0	+	0	2	67	69	0.0
CP008925.1	h6.sal.bam	other	197148	197148	0	+	0	2	67	69	0.0
CP008925.1	h6.sal.bam	other	197149	197149	0	+	0	1	66	67	0.0
CP008925.1	h6.sal.bam	other	197150	197150	0	+	4	0	70	69	4.0
CP008925.1	h6.sal.bam	other	197151	197151	0	+	0	0	69	69	0.0
CP008925.1	h6.sal.bam	GTTC	197152	197152	197143	+	2	5	69	161	2.0
CP008925.1	h6.sal.bam	other	197153	197153	0	+	0	2	69	156	0.0
CP008925.1	h6.sal.bam	GTTC	197154	197154	197143	+	1	2	68	161	1.0
CP008925.1	h6.sal.bam	other	197155	197155	0	+	3	1	71	163	3.0
CP008925.1	h6.sal.bam	other	197156	197156	0	+	1	0	72	162	1.0
CP008925.1	h6.sal.bam	other	197157	197157	0	+	0	1	72	162	0.0
CP008925.1	h6.sal.bam	other	197158	197158	0	+	0	1	69	161	0.0
CP008925.1	h6.sal.bam	other	197159	197159	0	+	1	1	68	162	1.0
CP008925.1	h6.sal.bam	other	197160	197160	0	+	0	1	68	161	0.0
CP008925.1	h6.sal.bam	other	197161	197161	0	+	0	0	67	162	0.0
CP008925.1	h6.sal.bam	other	197162	197162	0	+	0	0	65	167	0.0
CP008925.1	h6.sal.bam	other	197163	197163	0	+	2	2	67	168	2.0
CP008925.1	h6.sal.bam	other	197164	197164	0	+	1	0	67	167	1.0
CP008925.1	h6.sal.bam	other	197165	197165	0	+	1	2	67	167	2.0
CP008925.1	h6.sal.bam	other	197166	197166	0	+	0	0	67	166	0.0
CP008925.1	h6.sal.bam	other	197167	197167	0	+	1	0	67	169	1.0
CP008925.1	h6.sal.bam	other	197168	197168	0	+	1	3	68	169	1.0
CP008925.1	h6.sal.bam	other	197169	197169	0	+	2	1	67	194	2.0
CP008925.1	h6.sal.bam	other	197170	197170	0	+	0	1	67	193	0.0
CP008925.1	h6.sal.bam	other	197171	197171	0	+	0	2	67	197	0.0
CP008925.1	h6.sal.bam	other	197172	197172	0	+	0	0	66	195	0.0
CP008925.1	h6.sal.bam	other	197173	197173	0	+	1	0	65	195	1.0
CP008925.1	h6.sal.bam	other	197174	197174	0	+	0	0	65	196	0.0
CP008925.1	h6.sal.bam	other	197175	197175	0	+	0	0	65	196	0.0
CP008925.1	h6.sal.bam	other	197176	197176	0	+	1	2	66	200	1.0
CP008925.1	h6.sal.bam	other	197177	197177	0	+	0	0	66	198	0.0
CP008925.1	h6.sal.bam	other	197178	197178	0	+	0	0	65	199	0.0
CP008925.1	h6.sal.bam	other	197179	197179	0	+	1	0	66	199	1.0
CP008925.1	h6.sal.bam	other	197180	197180	0	+	1	2	67	199	1.0
CP008925.1	h6.sal.bam	other	197181	197181	0	+	1	0	64	198	1.0
CP008925.1	h6.sal.bam	other	197182	197182	0	+	0	2	64	198	0.0
CP008925.1	h6.sal.bam	other	197183	197183	0	+	2	0	66	200	2.0
CP008925.1	h6.sal.bam	other	197184	197184	0	+	1	1	66	200	1.0
CP008925.1	h6.sal.bam	other	197185	197185	0	+	1	0	65	199	1.0
CP008925.1	h6.sal.bam	other	197186	197186	0	+	1	0	65	199	1.0
CP008925.1	h6.sal.bam	other	197187	197187	0	+	1	2	65	202	1.0
CP008925.1	h6.sal.bam	other	197188	197188	0	+	1	1	64	200	1.0
CP008925.1	h6.sal.bam	other	197189	197189	0	+	0	0	64	199	0.0
CP008925.1	h6.sal.bam	other	197190	197190	0	+	0	0	64	199	0.0
CP008925.1	h6.sal.bam	other	197191	197191	0	+	0	1	58	199	0.0
CP008925.1	h6.sal.bam	other	197192	197192	0	+	1	2	59	198	1.0
CP008925.1	h6.sal.bam	other	197193	197193	0	+	1	0	60	196	1.0
CP008925.1	h6.sal.bam	other	197194	197194	0	+	0	3	60	196	0.0
CP008925.1	h6.sal.bam	other	197195	197195	0	+	0	0	60	196	0.0
CP008925.1	h6.sal.bam	other	197196	197196	0	+	0	0	60	197	0.0
CP008925.1	h6.sal.bam	other	197197	197197	0	+	2	2	60	198	2.0
CP008925.1	h6.sal.bam	other	197198	197198	0	+	1	1	60	196	1.0
CP008925.1	h6.sal.bam	other	197199	197199	0	+	0	1	58	195	0.0
CP008925.1	h6.sal.bam	other	197200	197200	0	+	0	0	58	194	0.0
CP008925.1	h6.sal.bam	other	197201	197201	0	+	0	1	57	196	0.0
CP008925.1	h6.sal.bam	other	197202	197202	0	+	1	1	58	196	1.0
CP008925.1	h6.sal.bam	other	197203	197203	0	+	1	0	59	197	1.0
CP008925.1	h6.sal.bam	other	197204	197204	0	+	1	0	60	197	1.0
CP008925.1	h6.sal.bam	other	197205	197205	0	+	0	0	60	198	0.0
CP008925.1	h6.sal.bam	other	197206	197206	0	+	2	0	55	199	2.0
CP008925.1	h6.sal.bam	other	197207	197207	0	+	1	1	56	201	1.0
CP008925.1	h6.sal.bam	other	197208	197208	0	+	1	1	57	202	1.0
CP008925.1	h6.sal.bam	other	197209	197209	0	+	1	0	58	201	1.0
CP008925.1	h6.sal.bam	other	197210	197210	0	+	0	2	58	201	0.0
CP008925.1	h6.sal.bam	other	197211	197211	0	+	0	4	54	201	0.0
CP008925.1	h6.sal.bam	other	197212	197212	0	+	0	2	50	197	0.0
CP008925.1	h6.sal.bam	other	197213	197213	0	+	1	2	51	197	1.0
CP008925.1	h6.sal.bam	other	197214	197214	0	+	0	0	51	195	0.0
CP008925.1	h6.sal.bam	other	197215	197215	0	+	0	1	51	195	0.0
CP008925.1	h6.sal.bam	other	197216	197216	0	+	0	0	50	194	0.0
CP008925.1	h6.sal.bam	other	197217	197217	0	+	1	2	51	196	2.0
CP008925.1	h6.sal.bam	other	197218	197218	0	+	0	1	47	194	0.0
CP008925.1	h6.sal.bam	other	197219	197219	0	+	0	0	47	193	0.0
CP008925.1	h6.sal.bam	other	197220	197220	0	+	1	0	48	196	1.0
CP008925.1	h6.sal.bam	other	197221	197221	0	+	0	1	48	196	0.0
CP008925.1	h6.sal.bam	other	197222	197222	0	+	0	2	48	196	0.0
CP008925.1	h6.sal.bam	other	197223	197223	0	+	1	3	49	196	1.0
CP008925.1	h6.sal.bam	other	197224	197224	0	+	0	1	49	194	0.0
CP008925.1	h6.sal.bam	other	197225	197225	0	+	1	1	46	193	1.0
CP008925.1	h6.sal.bam	GTTC	197226	197226	197234	+	0	98	46	192	0.0
CP008925.1	h6.sal.bam	other	197227	197227	0	+	0	1	44	95	0.0
CP008925.1	h6.sal.bam	GTTC	197228	197228	197234	+	93	1	136	94	93.0
CP008925.1	h6.sal.bam	other	197229	197229	0	+	0	1	133	95	0.0
CP008925.1	h6.sal.bam	other	197230	197230	0	+	1	0	134	94	1.0
CP008925.1	h6.sal.bam	other	197231	197231	0	+	0	0	133	96	0.0
CP008925.1	h6.sal.bam	other	197232	197232	0	+	0	0	133	99	0.0
CP008925.1	h6.sal.bam	other	197233	197233	0	+	0	2	133	99	0.0
CP008925.1	h6.sal.bam	other	197234	197234	0	+	1	1	133	98	1.0
CP008925.1	h6.sal.bam	other	197235	197235	0	+	2	1	135	97	2.0
CP008925.1	h6.sal.bam	other	197236	197236	0	+	0	7	135	96	0.0
CP008925.1	h6.sal.bam	other	197237	197237	0	+	1	1	136	90	1.0
CP008925.1	h6.sal.bam	other	197238	197238	0	+	0	0	134	89	0.0
CP008925.1	h6.sal.bam	other	197239	197239	0	+	2	0	135	90	2.0
CP008925.1	h6.sal.bam	other	197240	197240	0	+	1	3	135	93	1.0
CP008925.1	h6.sal.bam	other	197241	197241	0	+	0	0	133	91	0.0
CP008925.1	h6.sal.bam	GAAC	197242	197242	197250	+	2	1	135	92	2.0
CP008925.1	h6.sal.bam	GTTC	197243	197243	197234	+	0	32	135	91	0.0
CP008925.1	h6.sal.bam	GAAC	197244	197244	197250	+	1	1	134	61	1.0
CP008925.1	h6.sal.bam	GTTC	197245	197245	197234	+	22	0	156	60	22.0
CP008925.1	h6.sal.bam	other	197246	197246	0	+	3	0	159	61	3.0
CP008925.1	h6.sal.bam	other	197247	197247	0	+	1	1	160	61	1.0
CP008925.1	h6.sal.bam	other	197248	197248	0	+	0	0	159	60	0.0
CP008925.1	h6.sal.bam	other	197249	197249	0	+	1	2	160	60	1.0
CP008925.1	h6.sal.bam	other	197250	197250	0	+	1	1	161	62	1.0
CP008925.1	h6.sal.bam	other	197251	197251	0	+	2	0	162	62	2.0
CP008925.1	h6.sal.bam	other	197252	197252	0	+	0	1	162	62	0.0
CP008925.1	h6.sal.bam	other	197253	197253	0	+	0	0	162	63	0.0
CP008925.1	h6.sal.bam	other	197254	197254	0	+	0	0	161	65	0.0
CP008925.1	h6.sal.bam	other	197255	197255	0	+	0	1	160	67	0.0
CP008925.1	h6.sal.bam	other	197256	197256	0	+	0	3	159	66	0.0
CP008925.1	h6.sal.bam	other	197257	197257	0	+	0	1	156	63	0.0
CP008925.1	h6.sal.bam	other	197258	197258	0	+	0	0	156	63	0.0
CP008925.1	h6.sal.bam	GAAC	197259	197259	197250	+	2	2	158	63	2.0
CP008925.1	h6.sal.bam	other	197260	197260	0	+	2	1	159	64	2.0
CP008925.1	h6.sal.bam	GAAC	197261	197261	197250	+	1	0	159	65	1.0
CP008925.1	h6.sal.bam	other	197262	197262	0	+	1	0	159	65	1.0
CP008925.1	h6.sal.bam	other	197263	197263	0	+	0	0	157	66	0.0
CP008925.1	h6.sal.bam	other	197264	197264	0	+	1	0	158	67	1.0
CP008925.1	h6.sal.bam	other	197265	197265	0	+	1	0	159	68	1.0
CP008925.1	h6.sal.bam	other	197266	197266	0	+	0	0	159	68	0.0
CP008925.1	h6.sal.bam	other	197267	197267	0	+	0	0	159	72	0.0
CP008925.1	h6.sal.bam	other	197268	197268	0	+	1	1	159	75	1.0
CP008925.1	h6.sal.bam	other	197269	197269	0	+	1	2	160	74	1.0
CP008925.1	h6.sal.bam	other	197270	197270	0	+	1	1	161	75	1.0
CP008925.1	h6.sal.bam	other	197271	197271	0	+	0	1	161	74	0.0
CP008925.1	h6.sal.bam	other	197272	197272	0	+	1	0	159	73	1.0
CP008925.1	h6.sal.bam	other	197273	197273	0	+	1	0	160	74	1.0
CP008925.1	h6.sal.bam	other	197274	197274	0	+	1	2	161	75	1.0
CP008925.1	h6.sal.bam	other	197275	197275	0	+	0	1	161	73	0.0
CP008925.1	h6.sal.bam	other	197276	197276	0	+	1	2	162	73	1.0
CP008925.1	h6.sal.bam	other	197277	197277	0	+	0	2	160	71	0.0
CP008925.1	h6.sal.bam	other	197278	197278	0	+	1	0	161	69	1.0
CP008925.1	h6.sal.bam	other	197279	197279	0	+	1	1	161	72	1.0
CP008925.1	h6.sal.bam	other	197280	197280	0	+	0	2	159	72	0.0
CP008925.1	h6.sal.bam	other	197281	197281	0	+	2	0	161	74	2.0
CP008925.1	h6.sal.bam	other	197282	197282	0	+	3	1	163	75	3.0
CP008925.1	h6.sal.bam	other	197283	197283	0	+	1	0	162	75	1.0
CP008925.1	h6.sal.bam	other	197284	197284	0	+	4	2	166	75	4.0
CP008925.1	h6.sal.bam	other	197285	197285	0	+	0	0	166	74	0.0
CP008925.1	h6.sal.bam	other	197286	197286	0	+	1	0	167	74	1.0
CP008925.1	h6.sal.bam	other	197287	197287	0	+	4	2	170	79	4.0
CP008925.1	h6.sal.bam	other	197288	197288	0	+	3	0	172	77	3.0
CP008925.1	h6.sal.bam	other	197289	197289	0	+	1	1	173	80	1.0
CP008925.1	h6.sal.bam	other	197290	197290	0	+	0	0	172	82	0.0
CP008925.1	h6.sal.bam	other	197291	197291	0	+	0	1	172	85	0.0
CP008925.1	h6.sal.bam	other	197292	197292	0	+	2	0	174	84	2.0
CP008925.1	h6.sal.bam	other	197293	197293	0	+	0	0	172	85	0.0
CP008925.1	h6.sal.bam	other	197294	197294	0	+	1	3	173	85	1.0
CP008925.1	h6.sal.bam	other	197295	197295	0	+	3	0	176	84	3.0
CP008925.1	h6.sal.bam	other	197296	197296	0	+	0	1	176	84	0.0
CP008925.1	h6.sal.bam	other	197297	197297	0	+	0	2	176	86	0.0
CP008925.1	h6.sal.bam	other	197298	197298	0	+	1	1	176	85	1.0
CP008925.1	h6.sal.bam	other	197299	197299	0	+	0	0	175	84	0.0
CP008925.1	h6.sal.bam	other	197300	197300	0	+	0	0	175	84	0.0
CP008925.1	h6.sal.bam	other	197301	197301	0	+	2	1	177	89	2.0
CP008925.1	h6.sal.bam	GAAC	197302	197302	197310	+	0	0	85	88	0.0
CP008925.1	h6.sal.bam	other	197303	197303	0	+	0	2	85	90	0.0
CP008925.1	h6.sal.bam	GAAC	197304	197304	197310	+	2	0	87	89	2.0
CP008925.1	h6.sal.bam	other	197305	197305	0	+	4	2	91	89	4.0
CP008925.1	h6.sal.bam	other	197306	197306	0	+	1	3	92	89	1.0
CP008925.1	h6.sal.bam	other	197307	197307	0	+	0	0	91	86	0.0
CP008925.1	h6.sal.bam	other	197308	197308	0	+	1	1	92	95	1.0
CP008925.1	h6.sal.bam	other	197309	197309	0	+	1	0	90	101	1.0
CP008925.1	h6.sal.bam	other	197310	197310	0	+	1	1	91	101	1.0
CP008925.1	h6.sal.bam	other	197311	197311	0	+	0	0	91	101	0.0
CP008925.1	h6.sal.bam	other	197312	197312	0	+	1	0	92	102	1.0
CP008925.1	h6.sal.bam	other	197313	197313	0	+	0	1	92	102	0.0
CP008925.1	h6.sal.bam	other	197314	197314	0	+	0	4	89	101	0.0
CP008925.1	h6.sal.bam	other	197315	197315	0	+	2	2	91	100	2.0
CP008925.1	h6.sal.bam	other	197316	197316	0	+	1	0	92	98	1.0
CP008925.1	h6.sal.bam	other	197317	197317	0	+	2	1	92	98	2.0
CP008925.1	h6.sal.bam	other	197318	197318	0	+	2	0	93	103	2.0
CP008925.1	h6.sal.bam	GAAC	197319	197319	197310	+	0	1	70	107	0.0
CP008925.1	h6.sal.bam	other	197320	197320	0	+	0	0	67	106	0.0
CP008925.1	h6.sal.bam	GAAC	197321	197321	197310	+	0	0	67	106	0.0
CP008925.1	h6.sal.bam	other	197322	197322	0	+	1	2	67	106	1.0
CP008925.1	h6.sal.bam	other	197323	197323	0	+	1	0	68	104	1.0
CP008925.1	h6.sal.bam	other	197324	197324	0	+	1	2	69	110	1.0
CP008925.1	h6.sal.bam	other	197325	197325	0	+	0	1	66	109	0.0
CP008925.1	h6.sal.bam	other	197326	197326	0	+	3	0	68	110	3.0
CP008925.1	h6.sal.bam	other	197327	197327	0	+	1	2	69	110	1.0
CP008925.1	h6.sal.bam	other	197328	197328	0	+	0	3	69	111	0.0
CP008925.1	h6.sal.bam	other	197329	197329	0	+	0	2	69	108	0.0
CP008925.1	h6.sal.bam	other	197330	197330	0	+	0	0	69	106	0.0
CP008925.1	h6.sal.bam	GAAC	197331	197331	197339	+	2	1	71	114	2.0
CP008925.1	h6.sal.bam	other	197332	197332	0	+	2	0	73	115	2.0
CP008925.1	h6.sal.bam	GAAC	197333	197333	197339	+	2	3	73	115	2.0
CP008925.1	h6.sal.bam	other	197334	197334	0	+	1	1	72	112	1.0
CP008925.1	h6.sal.bam	other	197335	197335	0	+	1	1	73	111	1.0
CP008925.1	h6.sal.bam	other	197336	197336	0	+	2	0	73	112	2.0
CP008925.1	h6.sal.bam	other	197337	197337	0	+	2	1	75	113	2.0
CP008925.1	h6.sal.bam	other	197338	197338	0	+	0	1	75	112	0.0
CP008925.1	h6.sal.bam	other	197339	197339	0	+	0	3	73	114	0.0
CP008925.1	h6.sal.bam	other	197340	197340	0	+	2	2	75	111	2.0
CP008925.1	h6.sal.bam	other	197341	197341	0	+	0	0	74	110	0.0
CP008925.1	h6.sal.bam	other	197342	197342	0	+	0	4	74	110	0.0
CP008925.1	h6.sal.bam	other	197343	197343	0	+	1	0	73	107	1.0
CP008925.1	h6.sal.bam	other	197344	197344	0	+	2	2	74	111	2.0
CP008925.1	h6.sal.bam	other	197345	197345	0	+	2	0	76	109	2.0
CP008925.1	h6.sal.bam	other	197346	197346	0	+	3	0	79	109	3.0
CP008925.1	h6.sal.bam	other	197347	197347	0	+	2	1	79	113	2.0
CP008925.1	h6.sal.bam	GAAC	197348	197348	197339	+	0	0	79	112	0.0
CP008925.1	h6.sal.bam	other	197349	197349	0	+	0	1	78	114	0.0
CP008925.1	h6.sal.bam	GAAC	197350	197350	197339	+	0	0	78	116	0.0
CP008925.1	h6.sal.bam	other	197351	197351	0	+	0	0	77	116	0.0
CP008925.1	h6.sal.bam	GTTC	197352	197352	197360	+	1	2	78	116	1.0
CP008925.1	h6.sal.bam	other	197353	197353	0	+	0	1	76	116	0.0
CP008925.1	h6.sal.bam	GTTC	197354	197354	197360	+	1	2	77	115	1.0
CP008925.1	h6.sal.bam	other	197355	197355	0	+	1	4	78	119	1.0
CP008925.1	h6.sal.bam	other	197356	197356	0	+	1	1	77	115	1.0
CP008925.1	h6.sal.bam	other	197357	197357	0	+	0	1	74	114	0.0
CP008925.1	h6.sal.bam	other	197358	197358	0	+	3	0	73	120	3.0
CP008925.1	h6.sal.bam	other	197359	197359	0	+	1	1	74	120	1.0
CP008925.1	h6.sal.bam	other	197360	197360	0	+	0	0	74	120	0.0
CP008925.1	h6.sal.bam	other	197361	197361	0	+	1	6	74	120	1.0
CP008925.1	h6.sal.bam	other	197362	197362	0	+	1	1	71	115	1.0
CP008925.1	h6.sal.bam	other	197363	197363	0	+	2	3	70	116	2.0
CP008925.1	h6.sal.bam	other	197364	197364	0	+	1	4	70	113	1.0
CP008925.1	h6.sal.bam	other	197365	197365	0	+	1	2	71	111	1.0
CP008925.1	h6.sal.bam	other	197366	197366	0	+	0	0	71	109	0.0
CP008925.1	h6.sal.bam	other	197367	197367	0	+	1	1	70	111	1.0
CP008925.1	h6.sal.bam	other	197368	197368	0	+	0	0	69	112	0.0
CP008925.1	h6.sal.bam	GTTC	197369	197369	197360	+	0	2	66	113	0.0
CP008925.1	h6.sal.bam	other	197370	197370	0	+	2	2	68	111	2.0
CP008925.1	h6.sal.bam	GTTC	197371	197371	197360	+	0	0	68	109	0.0
CP008925.1	h6.sal.bam	other	197372	197372	0	+	0	1	68	112	0.0
CP008925.1	h6.sal.bam	other	197373	197373	0	+	0	1	67	114	0.0
CP008925.1	h6.sal.bam	other	197374	197374	0	+	2	3	69	115	2.0
CP008925.1	h6.sal.bam	other	197375	197375	0	+	1	2	70	114	1.0
CP008925.1	h6.sal.bam	other	197376	197376	0	+	1	0	69	113	1.0
CP008925.1	h6.sal.bam	other	197377	197377	0	+	4	1	73	113	4.0
CP008925.1	h6.sal.bam	other	197378	197378	0	+	0	0	73	114	0.0
CP008925.1	h6.sal.bam	other	197379	197379	0	+	0	2	72	114	0.0
CP008925.1	h6.sal.bam	other	197380	197380	0	+	2	0	69	113	2.0
CP008925.1	h6.sal.bam	other	197381	197381	0	+	0	6	69	113	0.0
CP008925.1	h6.sal.bam	other	197382	197382	0	+	3	3	72	108	3.0
CP008925.1	h6.sal.bam	other	197383	197383	0	+	0	7	71	105	0.0
CP008925.1	h6.sal.bam	other	197384	197384	0	+	1	1	71	98	1.0
CP008925.1	h6.sal.bam	other	197385	197385	0	+	4	0	74	97	4.0
CP008925.1	h6.sal.bam	other	197386	197386	0	+	3	1	76	98	3.0
CP008925.1	h6.sal.bam	other	197387	197387	0	+	3	0	79	97	3.0
CP008925.1	h6.sal.bam	other	197388	197388	0	+	1	0	80	99	1.0
CP008925.1	h6.sal.bam	other	197389	197389	0	+	2	2	82	99	2.0
CP008925.1	h6.sal.bam	other	197390	197390	0	+	2	4	82	98	2.0
CP008925.1	h6.sal.bam	other	197391	197391	0	+	1	0	82	101	1.0
CP008925.1	h6.sal.bam	other	197392	197392	0	+	0	3	78	101	0.0
CP008925.1	h6.sal.bam	other	197393	197393	0	+	0	4	78	101	0.0
CP008925.1	h6.sal.bam	other	197394	197394	0	+	2	2	80	97	2.0
CP008925.1	h6.sal.bam	other	197395	197395	0	+	1	1	81	95	1.0
CP008925.1	h6.sal.bam	other	197396	197396	0	+	3	1	84	105	3.0
CP008925.1	h6.sal.bam	other	197397	197397	0	+	0	0	82	104	0.0
CP008925.1	h6.sal.bam	other	197398	197398	0	+	0	3	82	104	0.0
CP008925.1	h6.sal.bam	other	197399	197399	0	+	1	2	82	101	1.0
CP008925.1	h6.sal.bam	other	197400	197400	0	+	0	1	82	102	0.0
CP008925.1	h6.sal.bam	other	197401	197401	0	+	1	1	79	101	1.0
CP008925.1	h6.sal.bam	other	197402	197402	0	+	1	1	80	100	1.0
CP008925.1	h6.sal.bam	other	197403	197403	0	+	1	2	81	99	1.0
CP008925.1	h6.sal.bam	other	197404	197404	0	+	2	4	83	97	2.0
CP008925.1	h6.sal.bam	other	197405	197405	0	+	1	1	84	97	1.0
CP008925.1	h6.sal.bam	other	197406	197406	0	+	2	2	84	98	2.0
CP008925.1	h6.sal.bam	other	197407	197407	0	+	2	0	84	96	2.0
CP008925.1	h6.sal.bam	other	197408	197408	0	+	3	0	84	97	3.0
CP008925.1	h6.sal.bam	other	197409	197409	0	+	0	0	83	99	0.0
CP008925.1	h6.sal.bam	other	197410	197410	0	+	1	2	84	99	1.0
CP008925.1	h6.sal.bam	other	197411	197411	0	+	0	1	82	105	0.0
CP008925.1	h6.sal.bam	other	197412	197412	0	+	0	3	80	105	0.0
CP008925.1	h6.sal.bam	other	197413	197413	0	+	1	0	81	104	1.0
CP008925.1	h6.sal.bam	other	197414	197414	0	+	0	0	81	105	0.0
CP008925.1	h6.sal.bam	other	197415	197415	0	+	1	1	80	106	1.0
CP008925.1	h6.sal.bam	other	197416	197416	0	+	1	0	81	106	1.0
CP008925.1	h6.sal.bam	other	197417	197417	0	+	2	3	83	106	2.0
CP008925.1	h6.sal.bam	other	197418	197418	0	+	1	3	83	107	1.0
CP008925.1	h6.sal.bam	other	197419	197419	0	+	0	2	81	104	0.0
CP008925.1	h6.sal.bam	other	197420	197420	0	+	0	1	79	104	0.0
CP008925.1	h6.sal.bam	other	197421	197421	0	+	2	0	78	103	2.0
CP008925.1	h6.sal.bam	other	197422	197422	0	+	0	2	76	103	0.0
CP008925.1	h6.sal.bam	other	197423	197423	0	+	5	1	81	104	5.0
CP008925.1	h6.sal.bam	other	197424	197424	0	+	0	3	81	103	0.0
CP008925.1	h6.sal.bam	other	197425	197425	0	+	5	1	86	105	5.0
CP008925.1	h6.sal.bam	other	197426	197426	0	+	1	0	87	104	1.0
CP008925.1	h6.sal.bam	other	197427	197427	0	+	4	2	90	105	4.0
CP008925.1	h6.sal.bam	other	197428	197428	0	+	2	2	91	106	2.0
CP008925.1	h6.sal.bam	other	197429	197429	0	+	1	4	92	104	1.0
CP008925.1	h6.sal.bam	other	197430	197430	0	+	0	0	91	102	0.0
CP008925.1	h6.sal.bam	other	197431	197431	0	+	1	4	91	103	1.0
CP008925.1	h6.sal.bam	other	197432	197432	0	+	1	2	92	100	1.0
CP008925.1	h6.sal.bam	other	197433	197433	0	+	1	1	90	98	1.0
CP008925.1	h6.sal.bam	other	197434	197434	0	+	1	0	88	99	1.0
CP008925.1	h6.sal.bam	other	197435	197435	0	+	4	1	92	100	4.0
CP008925.1	h6.sal.bam	other	197436	197436	0	+	0	0	92	99	0.0
CP008925.1	h6.sal.bam	other	197437	197437	0	+	3	3	95	101	3.0
CP008925.1	h6.sal.bam	other	197438	197438	0	+	1	0	94	99	1.0
CP008925.1	h6.sal.bam	other	197439	197439	0	+	0	1	93	98	0.0
CP008925.1	h6.sal.bam	other	197440	197440	0	+	1	1	93	99	1.0
CP008925.1	h6.sal.bam	other	197441	197441	0	+	1	1	93	102	1.0
CP008925.1	h6.sal.bam	other	197442	197442	0	+	0	1	93	101	0.0
CP008925.1	h6.sal.bam	other	197443	197443	0	+	2	1	95	100	2.0
CP008925.1	h6.sal.bam	other	197444	197444	0	+	1	0	94	100	1.0
CP008925.1	h6.sal.bam	other	197445	197445	0	+	3	3	97	104	3.0
CP008925.1	h6.sal.bam	other	197446	197446	0	+	0	0	97	101	0.0
CP008925.1	h6.sal.bam	other	197447	197447	0	+	2	3	99	104	2.0
CP008925.1	h6.sal.bam	other	197448	197448	0	+	2	2	101	102	2.0
CP008925.1	h6.sal.bam	other	197449	197449	0	+	1	2	98	102	1.0
CP008925.1	h6.sal.bam	other	197450	197450	0	+	1	1	99	105	1.0
CP008925.1	h6.sal.bam	other	197451	197451	0	+	1	1	100	104	1.0
CP008925.1	h6.sal.bam	other	197452	197452	0	+	1	1	97	104	1.0
CP008925.1	h6.sal.bam	other	197453	197453	0	+	2	0	97	104	2.0
CP008925.1	h6.sal.bam	other	197454	197454	0	+	2	1	99	104	2.0
CP008925.1	h6.sal.bam	other	197455	197455	0	+	1	0	100	103	1.0
CP008925.1	h6.sal.bam	other	197456	197456	0	+	2	1	102	103	2.0
CP008925.1	h6.sal.bam	other	197457	197457	0	+	0	0	99	104	0.0
CP008925.1	h6.sal.bam	other	197458	197458	0	+	2	0	100	104	2.0
CP008925.1	h6.sal.bam	other	197459	197459	0	+	2	0	98	105	2.0
CP008925.1	h6.sal.bam	other	197460	197460	0	+	1	1	99	105	1.0
CP008925.1	h6.sal.bam	other	197461	197461	0	+	0	1	93	109	0.0
CP008925.1	h6.sal.bam	other	197462	197462	0	+	1	2	94	108	1.0
CP008925.1	h6.sal.bam	other	197463	197463	0	+	0	0	93	108	0.0
CP008925.1	h6.sal.bam	other	197464	197464	0	+	0	1	91	109	0.0
CP008925.1	h6.sal.bam	other	197465	197465	0	+	0	6	89	109	0.0
CP008925.1	h6.sal.bam	other	197466	197466	0	+	2	0	90	103	2.0
CP008925.1	h6.sal.bam	other	197467	197467	0	+	0	3	90	107	0.0
CP008925.1	h6.sal.bam	GTTC	197468	197468	197476	+	3	8	93	105	3.0
CP008925.1	h6.sal.bam	other	197469	197469	0	+	1	2	92	97	1.0
CP008925.1	h6.sal.bam	GTTC	197470	197470	197476	+	8	1	96	96	8.0
CP008925.1	h6.sal.bam	other	197471	197471	0	+	1	0	97	97	1.0
CP008925.1	h6.sal.bam	other	197472	197472	0	+	2	1	98	97	2.0
CP008925.1	h6.sal.bam	other	197473	197473	0	+	1	2	99	98	1.0
CP008925.1	h6.sal.bam	other	197474	197474	0	+	1	0	100	98	1.0
CP008925.1	h6.sal.bam	other	197475	197475	0	+	1	1	101	98	1.0
CP008925.1	h6.sal.bam	other	197476	197476	0	+	3	0	103	98	3.0
CP008925.1	h6.sal.bam	other	197477	197477	0	+	1	2	103	98	1.0
CP008925.1	h6.sal.bam	other	197478	197478	0	+	3	0	105	98	3.0
CP008925.1	h6.sal.bam	other	197479	197479	0	+	0	1	103	99	0.0
CP008925.1	h6.sal.bam	other	197480	197480	0	+	1	2	103	98	1.0
CP008925.1	h6.sal.bam	other	197481	197481	0	+	1	0	102	96	1.0
CP008925.1	h6.sal.bam	other	197482	197482	0	+	1	1	101	102	1.0
CP008925.1	h6.sal.bam	other	197483	197483	0	+	0	2	98	101	0.0
CP008925.1	h6.sal.bam	other	197484	197484	0	+	0	0	97	100	0.0
CP008925.1	h6.sal.bam	GTTC	197485	197485	197476	+	1	9	98	100	1.0
CP008925.1	h6.sal.bam	other	197486	197486	0	+	1	0	99	92	1.0
CP008925.1	h6.sal.bam	GTTC	197487	197487	197476	+	7	2	106	96	7.0
CP008925.1	h6.sal.bam	other	197488	197488	0	+	3	1	108	95	3.0
CP008925.1	h6.sal.bam	other	197489	197489	0	+	1	1	109	95	1.0
CP008925.1	h6.sal.bam	other	197490	197490	0	+	0	1	108	94	0.0
CP008925.1	h6.sal.bam	other	197491	197491	0	+	0	1	107	95	0.0
CP008925.1	h6.sal.bam	other	197492	197492	0	+	0	4	104	95	0.0
CP008925.1	h6.sal.bam	other	197493	197493	0	+	1	0	105	93	1.0
CP008925.1	h6.sal.bam	other	197494	197494	0	+	2	2	107	94	2.0
CP008925.1	h6.sal.bam	other	197495	197495	0	+	1	2	105	93	1.0
CP008925.1	h6.sal.bam	other	197496	197496	0	+	0	1	105	92	0.0
CP008925.1	h6.sal.bam	other	197497	197497	0	+	0	0	105	92	0.0
CP008925.1	h6.sal.bam	other	197498	197498	0	+	4	2	104	92	4.0
CP008925.1	h6.sal.bam	other	197499	197499	0	+	1	3	99	92	1.0
CP008925.1	h6.sal.bam	other	197500	197500	0	+	0	0	97	91	0.0
CP008925.1	h6.sal.bam	other	197501	197501	0	+	0	0	97	93	0.0
CP008925.1	h6.sal.bam	other	197502	197502	0	+	4	3	99	93	4.0
CP008925.1	h6.sal.bam	other	197503	197503	0	+	1	0	98	92	1.0
CP008925.1	h6.sal.bam	other	197504	197504	0	+	4	3	101	94	4.0
CP008925.1	h6.sal.bam	other	197505	197505	0	+	0	1	101	91	0.0
CP008925.1	h6.sal.bam	other	197506	197506	0	+	0	0	99	90	0.0
CP008925.1	h6.sal.bam	other	197507	197507	0	+	2	0	101	97	2.0
CP008925.1	h6.sal.bam	other	197508	197508	0	+	2	2	103	97	2.0
CP008925.1	h6.sal.bam	other	197509	197509	0	+	1	1	103	95	1.0
CP008925.1	h6.sal.bam	other	197510	197510	0	+	1	0	100	94	1.0
CP008925.1	h6.sal.bam	other	197511	197511	0	+	0	3	97	100	0.0
CP008925.1	h6.sal.bam	other	197512	197512	0	+	0	0	97	97	0.0
CP008925.1	h6.sal.bam	other	197513	197513	0	+	0	1	96	101	0.0
CP008925.1	h6.sal.bam	other	197514	197514	0	+	1	3	97	101	1.0
CP008925.1	h6.sal.bam	other	197515	197515	0	+	0	1	96	98	0.0
CP008925.1	h6.sal.bam	other	197516	197516	0	+	2	1	96	99	2.0
CP008925.1	h6.sal.bam	other	197517	197517	0	+	1	0	97	98	1.0
CP008925.1	h6.sal.bam	other	197518	197518	0	+	1	1	96	100	1.0
CP008925.1	h6.sal.bam	other	197519	197519	0	+	0	4	95	99	0.0
CP008925.1	h6.sal.bam	other	197520	197520	0	+	1	0	93	96	1.0
CP008925.1	h6.sal.bam	other	197521	197521	0	+	2	3	95	96	2.0
CP008925.1	h6.sal.bam	other	197522	197522	0	+	0	1	93	95	0.0
CP008925.1	h6.sal.bam	other	197523	197523	0	+	0	2	90	96	0.0
CP008925.1	h6.sal.bam	other	197524	197524	0	+	1	5	91	95	1.0
CP008925.1	h6.sal.bam	other	197525	197525	0	+	1	0	91	93	1.0
CP008925.1	h6.sal.bam	other	197526	197526	0	+	3	1	93	95	3.0
CP008925.1	h6.sal.bam	other	197527	197527	0	+	0	1	93	95	0.0
CP008925.1	h6.sal.bam	other	197528	197528	0	+	2	0	93	95	2.0
CP008925.1	h6.sal.bam	other	197529	197529	0	+	0	0	91	96	0.0
CP008925.1	h6.sal.bam	other	197530	197530	0	+	1	1	91	98	1.0
CP008925.1	h6.sal.bam	other	197531	197531	0	+	3	1	92	98	3.0
CP008925.1	h6.sal.bam	other	197532	197532	0	+	2	0	94	97	2.0
CP008925.1	h6.sal.bam	other	197533	197533	0	+	0	1	91	97	0.0
CP008925.1	h6.sal.bam	other	197534	197534	0	+	0	0	88	98	0.0
CP008925.1	h6.sal.bam	other	197535	197535	0	+	1	6	89	98	1.0
CP008925.1	h6.sal.bam	other	197536	197536	0	+	2	1	91	92	2.0
CP008925.1	h6.sal.bam	other	197537	197537	0	+	1	1	89	93	1.0
CP008925.1	h6.sal.bam	other	197538	197538	0	+	3	0	92	92	3.0
CP008925.1	h6.sal.bam	other	197539	197539	0	+	2	1	94	92	2.0
CP008925.1	h6.sal.bam	other	197540	197540	0	+	3	0	95	93	3.0
CP008925.1	h6.sal.bam	other	197541	197541	0	+	0	4	95	93	0.0
CP008925.1	h6.sal.bam	other	197542	197542	0	+	1	1	95	89	1.0
CP008925.1	h6.sal.bam	other	197543	197543	0	+	0	0	93	88	0.0
CP008925.1	h6.sal.bam	other	197544	197544	0	+	1	0	86	92	1.0
CP008925.1	h6.sal.bam	other	197545	197545	0	+	0	2	86	92	0.0
CP008925.1	h6.sal.bam	other	197546	197546	0	+	1	1	87	93	1.0
CP008925.1	h6.sal.bam	other	197547	197547	0	+	1	1	87	92	1.0
CP008925.1	h6.sal.bam	other	197548	197548	0	+	4	2	90	91	4.0
CP008925.1	h6.sal.bam	other	197549	197549	0	+	2	0	91	91	2.0
CP008925.1	h6.sal.bam	other	197550	197550	0	+	3	1	93	94	3.0
CP008925.1	h6.sal.bam	other	197551	197551	0	+	2	2	92	93	2.0
CP008925.1	h6.sal.bam	other	197552	197552	0	+	1	0	88	95	1.0
CP008925.1	h6.sal.bam	other	197553	197553	0	+	2	1	91	98	2.0
CP008925.1	h6.sal.bam	other	197554	197554	0	+	0	2	89	99	0.0
CP008925.1	h6.sal.bam	other	197555	197555	0	+	1	1	90	99	1.0
CP008925.1	h6.sal.bam	other	197556	197556	0	+	3	3	93	99	3.0
CP008925.1	h6.sal.bam	other	197557	197557	0	+	4	0	96	97	4.0
CP008925.1	h6.sal.bam	other	197558	197558	0	+	0	1	96	97	0.0
CP008925.1	h6.sal.bam	other	197559	197559	0	+	0	0	95	97	0.0
CP008925.1	h6.sal.bam	other	197560	197560	0	+	2	1	86	97	2.0
CP008925.1	h6.sal.bam	other	197561	197561	0	+	0	4	86	97	0.0
CP008925.1	h6.sal.bam	other	197562	197562	0	+	3	1	89	93	3.0
CP008925.1	h6.sal.bam	other	197563	197563	0	+	0	1	89	94	0.0
CP008925.1	h6.sal.bam	other	197564	197564	0	+	3	2	91	94	3.0
CP008925.1	h6.sal.bam	other	197565	197565	0	+	1	1	92	92	1.0
CP008925.1	h6.sal.bam	other	197566	197566	0	+	2	0	94	92	2.0
CP008925.1	h6.sal.bam	other	197567	197567	0	+	1	2	93	92	1.0
CP008925.1	h6.sal.bam	other	197568	197568	0	+	2	1	93	91	2.0
CP008925.1	h6.sal.bam	other	197569	197569	0	+	1	2	93	91	1.0
CP008925.1	h6.sal.bam	other	197570	197570	0	+	1	0	94	90	1.0
CP008925.1	h6.sal.bam	other	197571	197571	0	+	2	1	93	90	2.0
CP008925.1	h6.sal.bam	other	197572	197572	0	+	3	0	96	89	3.0
CP008925.1	h6.sal.bam	other	197573	197573	0	+	0	2	96	90	0.0
CP008925.1	h6.sal.bam	other	197574	197574	0	+	1	2	96	90	1.0
CP008925.1	h6.sal.bam	other	197575	197575	0	+	1	2	97	88	1.0
CP008925.1	h6.sal.bam	other	197576	197576	0	+	1	0	97	86	1.0
CP008925.1	h6.sal.bam	other	197577	197577	0	+	1	2	95	86	1.0
CP008925.1	h6.sal.bam	other	197578	197578	0	+	1	2	95	88	1.0
CP008925.1	h6.sal.bam	other	197579	197579	0	+	2	0	93	86	2.0
CP008925.1	h6.sal.bam	other	197580	197580	0	+	2	4	95	90	2.0
CP008925.1	h6.sal.bam	other	197581	197581	0	+	0	3	95	88	0.0
CP008925.1	h6.sal.bam	other	197582	197582	0	+	1	0	91	86	1.0
CP008925.1	h6.sal.bam	other	197583	197583	0	+	2	2	93	87	2.0
CP008925.1	h6.sal.bam	other	197584	197584	0	+	1	4	94	85	1.0
CP008925.1	h6.sal.bam	other	197585	197585	0	+	1	0	94	81	1.0
CP008925.1	h6.sal.bam	other	197586	197586	0	+	1	2	95	86	1.0
CP008925.1	h6.sal.bam	other	197587	197587	0	+	4	2	99	84	4.0
CP008925.1	h6.sal.bam	other	197588	197588	0	+	1	1	100	83	1.0
CP008925.1	h6.sal.bam	other	197589	197589	0	+	2	0	101	82	2.0
CP008925.1	h6.sal.bam	other	197590	197590	0	+	0	2	101	82	0.0
CP008925.1	h6.sal.bam	other	197591	197591	0	+	0	0	99	87	0.0
CP008925.1	h6.sal.bam	other	197592	197592	0	+	3	2	101	87	3.0
CP008925.1	h6.sal.bam	other	197593	197593	0	+	1	0	102	88	1.0
CP008925.1	h6.sal.bam	other	197594	197594	0	+	0	2	98	91	0.0
CP008925.1	h6.sal.bam	other	197595	197595	0	+	2	0	100	90	2.0
CP008925.1	h6.sal.bam	other	197596	197596	0	+	2	2	102	90	2.0
CP008925.1	h6.sal.bam	other	197597	197597	0	+	0	4	102	89	0.0
CP008925.1	h6.sal.bam	other	197598	197598	0	+	1	0	101	85	1.0
CP008925.1	h6.sal.bam	other	197599	197599	0	+	1	2	102	90	1.0
CP008925.1	h6.sal.bam	other	197600	197600	0	+	1	2	102	88	1.0
CP008925.1	h6.sal.bam	other	197601	197601	0	+	2	1	102	86	2.0
CP008925.1	h6.sal.bam	other	197602	197602	0	+	1	1	103	85	1.0
CP008925.1	h6.sal.bam	other	197603	197603	0	+	2	1	103	89	2.0
CP008925.1	h6.sal.bam	other	197604	197604	0	+	1	3	104	88	1.0
CP008925.1	h6.sal.bam	other	197605	197605	0	+	1	0	104	85	1.0
CP008925.1	h6.sal.bam	other	197606	197606	0	+	0	0	101	87	0.0
CP008925.1	h6.sal.bam	other	197607	197607	0	+	0	2	99	87	0.0
CP008925.1	h6.sal.bam	other	197608	197608	0	+	2	0	101	92	2.0
CP008925.1	h6.sal.bam	other	197609	197609	0	+	2	1	103	94	2.0
CP008925.1	h6.sal.bam	other	197610	197610	0	+	3	0	104	93	3.0
CP008925.1	h6.sal.bam	other	197611	197611	0	+	2	1	104	93	2.0
CP008925.1	h6.sal.bam	other	197612	197612	0	+	4	0	104	97	4.0
CP008925.1	h6.sal.bam	other	197613	197613	0	+	0	2	102	99	0.0
CP008925.1	h6.sal.bam	other	197614	197614	0	+	1	0	101	100	1.0
CP008925.1	h6.sal.bam	other	197615	197615	0	+	0	1	101	106	0.0
CP008925.1	h6.sal.bam	other	197616	197616	0	+	1	1	102	108	1.0
CP008925.1	h6.sal.bam	other	197617	197617	0	+	3	2	103	107	3.0
CP008925.1	h6.sal.bam	other	197618	197618	0	+	3	0	106	105	3.0
CP008925.1	h6.sal.bam	other	197619	197619	0	+	3	1	108	108	3.0
CP008925.1	h6.sal.bam	other	197620	197620	0	+	0	1	106	107	0.0
CP008925.1	h6.sal.bam	other	197621	197621	0	+	0	0	104	107	0.0
CP008925.1	h6.sal.bam	other	197622	197622	0	+	0	3	104	108	0.0
CP008925.1	h6.sal.bam	other	197623	197623	0	+	3	0	104	105	3.0
CP008925.1	h6.sal.bam	other	197624	197624	0	+	2	3	104	105	2.0
CP008925.1	h6.sal.bam	other	197625	197625	0	+	1	1	101	102	1.0
CP008925.1	h6.sal.bam	other	197626	197626	0	+	1	2	98	102	1.0
CP008925.1	h6.sal.bam	other	197627	197627	0	+	0	4	98	101	0.0
CP008925.1	h6.sal.bam	other	197628	197628	0	+	1	3	99	97	1.0
CP008925.1	h6.sal.bam	other	197629	197629	0	+	1	1	100	95	1.0
CP008925.1	h6.sal.bam	other	197630	197630	0	+	3	1	102	96	3.0
CP008925.1	h6.sal.bam	other	197631	197631	0	+	0	2	99	97	0.0
CP008925.1	h6.sal.bam	other	197632	197632	0	+	1	0	96	96	1.0
CP008925.1	h6.sal.bam	other	197633	197633	0	+	0	0	96	98	0.0
CP008925.1	h6.sal.bam	other	197634	197634	0	+	0	0	95	98	0.0
CP008925.1	h6.sal.bam	other	197635	197635	0	+	1	1	95	98	1.0
CP008925.1	h6.sal.bam	other	197636	197636	0	+	1	0	93	101	1.0
CP008925.1	h6.sal.bam	other	197637	197637	0	+	1	2	94	101	1.0
CP008925.1	h6.sal.bam	other	197638	197638	0	+	0	0	94	100	0.0
CP008925.1	h6.sal.bam	other	197639	197639	0	+	0	1	91	104	0.0
CP008925.1	h6.sal.bam	other	197640	197640	0	+	3	0	92	103	3.0
CP008925.1	h6.sal.bam	other	197641	197641	0	+	2	0	93	104	2.0
CP008925.1	h6.sal.bam	other	197642	197642	0	+	2	1	95	105	2.0
CP008925.1	h6.sal.bam	other	197643	197643	0	+	0	1	92	104	0.0
CP008925.1	h6.sal.bam	other	197644	197644	0	+	1	1	93	103	1.0
CP008925.1	h6.sal.bam	other	197645	197645	0	+	0	0	90	102	0.0
CP008925.1	h6.sal.bam	other	197646	197646	0	+	1	0	91	102	1.0
CP008925.1	h6.sal.bam	other	197647	197647	0	+	2	1	90	104	2.0
CP008925.1	h6.sal.bam	other	197648	197648	0	+	0	2	89	104	0.0
CP008925.1	h6.sal.bam	other	197649	197649	0	+	1	1	89	102	1.0
CP008925.1	h6.sal.bam	other	197650	197650	0	+	3	3	92	101	3.0
CP008925.1	h6.sal.bam	other	197651	197651	0	+	3	1	93	102	3.0
CP008925.1	h6.sal.bam	other	197652	197652	0	+	0	0	92	101	0.0
CP008925.1	h6.sal.bam	other	197653	197653	0	+	0	3	91	102	0.0
CP008925.1	h6.sal.bam	other	197654	197654	0	+	0	1	87	101	0.0
CP008925.1	h6.sal.bam	other	197655	197655	0	+	0	2	87	100	0.0
CP008925.1	h6.sal.bam	other	197656	197656	0	+	1	1	88	100	1.0
CP008925.1	h6.sal.bam	other	197657	197657	0	+	3	1	90	99	3.0
CP008925.1	h6.sal.bam	other	197658	197658	0	+	1	2	91	98	1.0
CP008925.1	h6.sal.bam	other	197659	197659	0	+	4	2	93	98	4.0
CP008925.1	h6.sal.bam	other	197660	197660	0	+	1	1	93	97	1.0
CP008925.1	h6.sal.bam	other	197661	197661	0	+	1	0	94	97	1.0
CP008925.1	h6.sal.bam	other	197662	197662	0	+	1	0	91	97	1.0
CP008925.1	h6.sal.bam	other	197663	197663	0	+	3	0	93	98	3.0
CP008925.1	h6.sal.bam	other	197664	197664	0	+	3	1	94	99	3.0
CP008925.1	h6.sal.bam	other	197665	197665	0	+	1	6	95	98	1.0
CP008925.1	h6.sal.bam	other	197666	197666	0	+	1	0	93	96	1.0
CP008925.1	h6.sal.bam	other	197667	197667	0	+	1	3	94	97	1.0
CP008925.1	h6.sal.bam	other	197668	197668	0	+	0	3	93	96	0.0
CP008925.1	h6.sal.bam	other	197669	197669	0	+	4	1	97	96	4.0
CP008925.1	h6.sal.bam	other	197670	197670	0	+	1	0	94	99	1.0
CP008925.1	h6.sal.bam	other	197671	197671	0	+	0	1	94	100	0.0
CP008925.1	h6.sal.bam	other	197672	197672	0	+	1	0	94	100	1.0
CP008925.1	h6.sal.bam	other	197673	197673	0	+	1	5	95	100	1.0
CP008925.1	h6.sal.bam	other	197674	197674	0	+	0	0	93	98	0.0
CP008925.1	h6.sal.bam	other	197675	197675	0	+	0	0	92	99	0.0
CP008925.1	h6.sal.bam	other	197676	197676	0	+	0	0	89	99	0.0
CP008925.1	h6.sal.bam	other	197677	197677	0	+	0	5	86	99	0.0
CP008925.1	h6.sal.bam	other	197678	197678	0	+	0	1	86	94	0.0
CP008925.1	h6.sal.bam	other	197679	197679	0	+	1	1	87	93	1.0
CP008925.1	h6.sal.bam	other	197680	197680	0	+	2	0	87	93	2.0
CP008925.1	h6.sal.bam	other	197681	197681	0	+	0	0	87	93	0.0
CP008925.1	h6.sal.bam	other	197682	197682	0	+	0	7	87	93	0.0
CP008925.1	h6.sal.bam	other	197683	197683	0	+	3	2	88	88	3.0
CP008925.1	h6.sal.bam	other	197684	197684	0	+	0	0	86	86	0.0
CP008925.1	h6.sal.bam	other	197685	197685	0	+	0	3	83	86	0.0
CP008925.1	h6.sal.bam	other	197686	197686	0	+	2	2	83	87	2.0
CP008925.1	h6.sal.bam	other	197687	197687	0	+	2	2	81	85	2.0
CP008925.1	h6.sal.bam	other	197688	197688	0	+	4	3	85	83	4.0
CP008925.1	h6.sal.bam	other	197689	197689	0	+	2	7	87	83	2.0
CP008925.1	h6.sal.bam	other	197690	197690	0	+	1	3	88	79	1.0
CP008925.1	h6.sal.bam	other	197691	197691	0	+	1	1	82	77	1.0
CP008925.1	h6.sal.bam	other	197692	197692	0	+	2	0	84	76	2.0
CP008925.1	h6.sal.bam	other	197693	197693	0	+	1	2	85	78	1.0
CP008925.1	h6.sal.bam	other	197694	197694	0	+	3	1	85	79	3.0
CP008925.1	h6.sal.bam	other	197695	197695	0	+	0	0	85	78	0.0
CP008925.1	h6.sal.bam	other	197696	197696	0	+	0	1	85	81	0.0
CP008925.1	h6.sal.bam	other	197697	197697	0	+	0	0	82	81	0.0
CP008925.1	h6.sal.bam	other	197698	197698	0	+	0	1	82	81	0.0
CP008925.1	h6.sal.bam	other	197699	197699	0	+	1	0	81	84	1.0
CP008925.1	h6.sal.bam	other	197700	197700	0	+	1	0	81	89	1.0
CP008925.1	h6.sal.bam	other	197701	197701	0	+	0	1	81	89	0.0
CP008925.1	h6.sal.bam	other	197702	197702	0	+	1	1	81	89	1.0
CP008925.1	h6.sal.bam	other	197703	197703	0	+	0	1	81	88	0.0
CP008925.1	h6.sal.bam	other	197704	197704	0	+	1	1	81	91	1.0
CP008925.1	h6.sal.bam	other	197705	197705	0	+	0	2	78	94	0.0
CP008925.1	h6.sal.bam	other	197706	197706	0	+	1	1	78	93	1.0
CP008925.1	h6.sal.bam	other	197707	197707	0	+	0	2	78	92	0.0
CP008925.1	h6.sal.bam	other	197708	197708	0	+	1	0	79	90	1.0
CP008925.1	h6.sal.bam	other	197709	197709	0	+	4	0	83	91	4.0
CP008925.1	h6.sal.bam	other	197710	197710	0	+	1	4	83	92	1.0
CP008925.1	h6.sal.bam	other	197711	197711	0	+	0	1	82	88	0.0
CP008925.1	h6.sal.bam	other	197712	197712	0	+	6	1	87	90	6.0
CP008925.1	h6.sal.bam	other	197713	197713	0	+	1	3	88	89	1.0
CP008925.1	h6.sal.bam	other	197714	197714	0	+	0	0	88	89	0.0
CP008925.1	h6.sal.bam	other	197715	197715	0	+	0	1	83	90	0.0
CP008925.1	h6.sal.bam	other	197716	197716	0	+	1	1	82	89	1.0
CP008925.1	h6.sal.bam	other	197717	197717	0	+	1	0	82	88	1.0
CP008925.1	h6.sal.bam	other	197718	197718	0	+	2	0	84	90	2.0
CP008925.1	h6.sal.bam	other	197719	197719	0	+	1	0	84	91	1.0
CP008925.1	h6.sal.bam	other	197720	197720	0	+	0	2	84	92	0.0
CP008925.1	h6.sal.bam	other	197721	197721	0	+	1	0	84	90	1.0
CP008925.1	h6.sal.bam	other	197722	197722	0	+	2	1	85	90	2.0
CP008925.1	h6.sal.bam	other	197723	197723	0	+	3	0	88	91	3.0
CP008925.1	h6.sal.bam	other	197724	197724	0	+	0	2	84	93	0.0
CP008925.1	h6.sal.bam	other	197725	197725	0	+	1	2	85	92	1.0
CP008925.1	h6.sal.bam	other	197726	197726	0	+	1	1	83	91	1.0
CP008925.1	h6.sal.bam	other	197727	197727	0	+	0	1	83	92	0.0
CP008925.1	h6.sal.bam	other	197728	197728	0	+	3	1	86	92	3.0
CP008925.1	h6.sal.bam	other	197729	197729	0	+	1	0	86	91	1.0
CP008925.1	h6.sal.bam	other	197730	197730	0	+	0	2	86	91	0.0
CP008925.1	h6.sal.bam	other	197731	197731	0	+	1	0	86	93	1.0
CP008925.1	h6.sal.bam	other	197732	197732	0	+	0	2	83	93	0.0
CP008925.1	h6.sal.bam	other	197733	197733	0	+	2	0	84	95	2.0
CP008925.1	h6.sal.bam	other	197734	197734	0	+	2	1	82	97	2.0
CP008925.1	h6.sal.bam	other	197735	197735	0	+	0	2	81	96	0.0
CP008925.1	h6.sal.bam	other	197736	197736	0	+	0	0	80	94	0.0
CP008925.1	h6.sal.bam	other	197737	197737	0	+	1	1	80	95	1.0
CP008925.1	h6.sal.bam	other	197738	197738	0	+	0	0	77	96	0.0
CP008925.1	h6.sal.bam	other	197739	197739	0	+	2	2	76	98	2.0
CP008925.1	h6.sal.bam	other	197740	197740	0	+	1	1	76	96	1.0
CP008925.1	h6.sal.bam	other	197741	197741	0	+	4	1	80	97	4.0
CP008925.1	h6.sal.bam	other	197742	197742	0	+	0	2	79	98	0.0
CP008925.1	h6.sal.bam	other	197743	197743	0	+	1	3	80	96	1.0
CP008925.1	h6.sal.bam	other	197744	197744	0	+	2	4	78	95	2.0
CP008925.1	h6.sal.bam	other	197745	197745	0	+	4	1	81	93	4.0
CP008925.1	h6.sal.bam	other	197746	197746	0	+	1	1	82	92	1.0
CP008925.1	h6.sal.bam	other	197747	197747	0	+	0	0	80	94	0.0
CP008925.1	h6.sal.bam	other	197748	197748	0	+	2	3	82	95	2.0
CP008925.1	h6.sal.bam	other	197749	197749	0	+	1	1	83	92	1.0
CP008925.1	h6.sal.bam	other	197750	197750	0	+	3	0	85	91	3.0
CP008925.1	h6.sal.bam	other	197751	197751	0	+	0	0	85	95	0.0
CP008925.1	h6.sal.bam	other	197752	197752	0	+	3	0	88	95	3.0
CP008925.1	h6.sal.bam	other	197753	197753	0	+	0	0	88	96	0.0
CP008925.1	h6.sal.bam	other	197754	197754	0	+	4	1	89	98	4.0
CP008925.1	h6.sal.bam	other	197755	197755	0	+	0	1	89	97	0.0
CP008925.1	h6.sal.bam	other	197756	197756	0	+	2	0	91	98	2.0
CP008925.1	h6.sal.bam	other	197757	197757	0	+	2	2	93	98	2.0
CP008925.1	h6.sal.bam	other	197758	197758	0	+	1	1	91	96	1.0
CP008925.1	h6.sal.bam	other	197759	197759	0	+	3	2	94	97	3.0
CP008925.1	h6.sal.bam	other	197760	197760	0	+	1	1	95	95	1.0
CP008925.1	h6.sal.bam	other	197761	197761	0	+	0	2	94	95	0.0
CP008925.1	h6.sal.bam	other	197762	197762	0	+	1	1	89	93	1.0
CP008925.1	h6.sal.bam	other	197763	197763	0	+	0	1	89	92	0.0
CP008925.1	h6.sal.bam	other	197764	197764	0	+	1	2	88	92	1.0
CP008925.1	h6.sal.bam	other	197765	197765	0	+	1	1	88	90	1.0
CP008925.1	h6.sal.bam	other	197766	197766	0	+	3	0	90	91	3.0
CP008925.1	h6.sal.bam	other	197767	197767	0	+	0	2	88	91	0.0
CP008925.1	h6.sal.bam	other	197768	197768	0	+	2	3	89	89	2.0
CP008925.1	h6.sal.bam	other	197769	197769	0	+	4	0	90	86	4.0
CP008925.1	h6.sal.bam	other	197770	197770	0	+	1	2	91	91	1.0
CP008925.1	h6.sal.bam	other	197771	197771	0	+	0	1	91	89	0.0
CP008925.1	h6.sal.bam	other	197772	197772	0	+	1	4	92	89	1.0
CP008925.1	h6.sal.bam	other	197773	197773	0	+	1	1	93	87	1.0
CP008925.1	h6.sal.bam	other	197774	197774	0	+	4	4	96	88	4.0
CP008925.1	h6.sal.bam	other	197775	197775	0	+	0	0	95	88	0.0
CP008925.1	h6.sal.bam	other	197776	197776	0	+	1	1	96	90	1.0
CP008925.1	h6.sal.bam	other	197777	197777	0	+	5	4	100	89	5.0
CP008925.1	h6.sal.bam	other	197778	197778	0	+	1	0	100	85	1.0
CP008925.1	h6.sal.bam	other	197779	197779	0	+	2	4	102	85	2.0
CP008925.1	h6.sal.bam	other	197780	197780	0	+	3	1	104	84	3.0
CP008925.1	h6.sal.bam	other	197781	197781	0	+	1	0	105	84	1.0
CP008925.1	h6.sal.bam	other	197782	197782	0	+	2	1	106	86	2.0
CP008925.1	h6.sal.bam	other	197783	197783	0	+	0	1	105	87	0.0
CP008925.1	h6.sal.bam	other	197784	197784	0	+	6	0	106	87	6.0
CP008925.1	h6.sal.bam	other	197785	197785	0	+	2	1	108	87	2.0
CP008925.1	h6.sal.bam	other	197786	197786	0	+	0	2	108	89	0.0
CP008925.1	h6.sal.bam	other	197787	197787	0	+	1	2	103	87	1.0
CP008925.1	h6.sal.bam	other	197788	197788	0	+	1	1	103	86	1.0
CP008925.1	h6.sal.bam	other	197789	197789	0	+	0	1	103	86	0.0
CP008925.1	h6.sal.bam	other	197790	197790	0	+	3	0	106	85	3.0
CP008925.1	h6.sal.bam	other	197791	197791	0	+	0	0	105	85	0.0
CP008925.1	h6.sal.bam	other	197792	197792	0	+	3	2	107	85	3.0
CP008925.1	h6.sal.bam	other	197793	197793	0	+	2	1	106	83	2.0
CP008925.1	h6.sal.bam	other	197794	197794	0	+	1	1	107	85	1.0
CP008925.1	h6.sal.bam	other	197795	197795	0	+	1	0	108	84	1.0
CP008925.1	h6.sal.bam	other	197796	197796	0	+	0	2	107	85	0.0
CP008925.1	h6.sal.bam	other	197797	197797	0	+	3	0	107	84	3.0
CP008925.1	h6.sal.bam	other	197798	197798	0	+	3	2	107	84	3.0
CP008925.1	h6.sal.bam	other	197799	197799	0	+	0	1	107	82	0.0
CP008925.1	h6.sal.bam	other	197800	197800	0	+	1	1	108	83	1.0
CP008925.1	h6.sal.bam	other	197801	197801	0	+	3	2	110	83	3.0
CP008925.1	h6.sal.bam	other	197802	197802	0	+	5	1	113	81	5.0
CP008925.1	h6.sal.bam	other	197803	197803	0	+	1	0	114	82	1.0
CP008925.1	h6.sal.bam	other	197804	197804	0	+	3	4	116	82	3.0
CP008925.1	h6.sal.bam	other	197805	197805	0	+	2	0	118	79	2.0
CP008925.1	h6.sal.bam	other	197806	197806	0	+	3	5	120	79	3.0
CP008925.1	h6.sal.bam	other	197807	197807	0	+	2	2	122	76	2.0
CP008925.1	h6.sal.bam	other	197808	197808	0	+	1	0	121	75	1.0
CP008925.1	h6.sal.bam	other	197809	197809	0	+	2	0	121	77	2.0
CP008925.1	h6.sal.bam	other	197810	197810	0	+	1	1	122	78	1.0
CP008925.1	h6.sal.bam	other	197811	197811	0	+	1	0	123	78	1.0
CP008925.1	h6.sal.bam	other	197812	197812	0	+	1	2	123	80	1.0
CP008925.1	h6.sal.bam	other	197813	197813	0	+	1	2	122	78	1.0
CP008925.1	h6.sal.bam	other	197814	197814	0	+	1	1	122	78	1.0
CP008925.1	h6.sal.bam	other	197815	197815	0	+	0	1	118	78	0.0
CP008925.1	h6.sal.bam	other	197816	197816	0	+	2	2	120	78	2.0
CP008925.1	h6.sal.bam	other	197817	197817	0	+	2	1	120	76	2.0
CP008925.1	h6.sal.bam	other	197818	197818	0	+	0	3	120	75	0.0
CP008925.1	h6.sal.bam	other	197819	197819	0	+	2	1	121	73	2.0
CP008925.1	h6.sal.bam	other	197820	197820	0	+	0	2	117	73	0.0
CP008925.1	h6.sal.bam	other	197821	197821	0	+	1	1	117	71	1.0
CP008925.1	h6.sal.bam	other	197822	197822	0	+	2	1	117	73	2.0
CP008925.1	h6.sal.bam	other	197823	197823	0	+	1	0	117	73	1.0
CP008925.1	h6.sal.bam	other	197824	197824	0	+	1	1	114	74	1.0
CP008925.1	h6.sal.bam	other	197825	197825	0	+	1	2	115	73	1.0
CP008925.1	h6.sal.bam	other	197826	197826	0	+	0	0	115	71	0.0
CP008925.1	h6.sal.bam	other	197827	197827	0	+	2	1	115	73	2.0
CP008925.1	h6.sal.bam	other	197828	197828	0	+	2	1	117	74	2.0
CP008925.1	h6.sal.bam	other	197829	197829	0	+	1	2	112	75	1.0
CP008925.1	h6.sal.bam	other	197830	197830	0	+	2	0	114	73	2.0
CP008925.1	h6.sal.bam	other	197831	197831	0	+	1	0	115	73	1.0
CP008925.1	h6.sal.bam	other	197832	197832	0	+	0	2	111	75	0.0
CP008925.1	h6.sal.bam	other	197833	197833	0	+	1	0	112	73	1.0
CP008925.1	h6.sal.bam	other	197834	197834	0	+	1	1	111	73	1.0
CP008925.1	h6.sal.bam	other	197835	197835	0	+	1	0	111	74	1.0
CP008925.1	h6.sal.bam	other	197836	197836	0	+	1	1	112	76	1.0
CP008925.1	h6.sal.bam	other	197837	197837	0	+	1	0	112	75	1.0
CP008925.1	h6.sal.bam	other	197838	197838	0	+	0	0	112	77	0.0
CP008925.1	h6.sal.bam	other	197839	197839	0	+	1	2	112	79	1.0
CP008925.1	h6.sal.bam	other	197840	197840	0	+	3	0	114	78	3.0
CP008925.1	h6.sal.bam	other	197841	197841	0	+	2	0	113	78	2.0
CP008925.1	h6.sal.bam	other	197842	197842	0	+	4	0	115	79	4.0
CP008925.1	h6.sal.bam	other	197843	197843	0	+	0	2	115	79	0.0
CP008925.1	h6.sal.bam	other	197844	197844	0	+	0	3	111	79	0.0
CP008925.1	h6.sal.bam	other	197845	197845	0	+	1	1	111	78	1.0
CP008925.1	h6.sal.bam	other	197846	197846	0	+	1	0	112	79	1.0
CP008925.1	h6.sal.bam	other	197847	197847	0	+	3	2	114	79	3.0
CP008925.1	h6.sal.bam	other	197848	197848	0	+	2	2	113	77	2.0
CP008925.1	h6.sal.bam	other	197849	197849	0	+	2	4	112	81	2.0
CP008925.1	h6.sal.bam	other	197850	197850	0	+	1	2	112	79	1.0
CP008925.1	h6.sal.bam	other	197851	197851	0	+	2	0	114	77	2.0
CP008925.1	h6.sal.bam	other	197852	197852	0	+	4	0	112	82	4.0
CP008925.1	h6.sal.bam	other	197853	197853	0	+	0	0	111	82	0.0
CP008925.1	h6.sal.bam	other	197854	197854	0	+	4	3	113	82	4.0
CP008925.1	h6.sal.bam	other	197855	197855	0	+	3	1	113	79	3.0
CP008925.1	h6.sal.bam	other	197856	197856	0	+	3	1	112	85	3.0
CP008925.1	h6.sal.bam	other	197857	197857	0	+	0	3	111	84	0.0
CP008925.1	h6.sal.bam	other	197858	197858	0	+	0	2	111	84	0.0
CP008925.1	h6.sal.bam	other	197859	197859	0	+	0	1	105	89	0.0
CP008925.1	h6.sal.bam	other	197860	197860	0	+	1	1	104	88	1.0
CP008925.1	h6.sal.bam	other	197861	197861	0	+	7	0	111	87	7.0
CP008925.1	h6.sal.bam	other	197862	197862	0	+	1	1	111	87	1.0
CP008925.1	h6.sal.bam	other	197863	197863	0	+	0	1	110	90	0.0
CP008925.1	h6.sal.bam	other	197864	197864	0	+	0	0	110	90	0.0
CP008925.1	h6.sal.bam	other	197865	197865	0	+	2	0	109	90	2.0
CP008925.1	h6.sal.bam	other	197866	197866	0	+	2	0	111	91	2.0
CP008925.1	h6.sal.bam	other	197867	197867	0	+	1	2	109	92	1.0
CP008925.1	h6.sal.bam	other	197868	197868	0	+	1	1	109	91	1.0
CP008925.1	h6.sal.bam	other	197869	197869	0	+	1	0	110	92	1.0
CP008925.1	h6.sal.bam	other	197870	197870	0	+	0	1	110	94	0.0
CP008925.1	h6.sal.bam	other	197871	197871	0	+	0	1	110	98	0.0
CP008925.1	h6.sal.bam	other	197872	197872	0	+	2	0	110	98	2.0
CP008925.1	h6.sal.bam	other	197873	197873	0	+	2	0	109	98	2.0
CP008925.1	h6.sal.bam	other	197874	197874	0	+	0	2	109	98	0.0
CP008925.1	h6.sal.bam	other	197875	197875	0	+	0	1	108	99	0.0
CP008925.1	h6.sal.bam	other	197876	197876	0	+	2	0	107	99	2.0
CP008925.1	h6.sal.bam	other	197877	197877	0	+	1	2	103	100	1.0
CP008925.1	h6.sal.bam	other	197878	197878	0	+	1	0	103	100	1.0
CP008925.1	h6.sal.bam	other	197879	197879	0	+	2	1	102	100	2.0
CP008925.1	h6.sal.bam	other	197880	197880	0	+	5	0	105	99	5.0
CP008925.1	h6.sal.bam	other	197881	197881	0	+	1	2	103	103	1.0
CP008925.1	h6.sal.bam	other	197882	197882	0	+	1	1	102	101	1.0
CP008925.1	h6.sal.bam	other	197883	197883	0	+	0	2	101	103	0.0
CP008925.1	h6.sal.bam	other	197884	197884	0	+	2	1	100	103	2.0
CP008925.1	h6.sal.bam	other	197885	197885	0	+	3	1	103	104	3.0
CP008925.1	h6.sal.bam	other	197886	197886	0	+	1	2	100	103	1.0
CP008925.1	h6.sal.bam	other	197887	197887	0	+	1	0	100	102	1.0
CP008925.1	h6.sal.bam	other	197888	197888	0	+	0	2	100	102	0.0
CP008925.1	h6.sal.bam	other	197889	197889	0	+	0	1	100	101	0.0
CP008925.1	h6.sal.bam	other	197890	197890	0	+	0	1	98	102	0.0
CP008925.1	h6.sal.bam	other	197891	197891	0	+	2	0	98	102	2.0
CP008925.1	h6.sal.bam	other	197892	197892	0	+	0	1	98	102	0.0
CP008925.1	h6.sal.bam	other	197893	197893	0	+	1	0	98	103	1.0
CP008925.1	h6.sal.bam	other	197894	197894	0	+	1	1	97	103	1.0
CP008925.1	h6.sal.bam	other	197895	197895	0	+	1	0	98	102	1.0
CP008925.1	h6.sal.bam	other	197896	197896	0	+	2	3	99	103	2.0
CP008925.1	h6.sal.bam	other	197897	197897	0	+	3	1	101	100	3.0
CP008925.1	h6.sal.bam	other	197898	197898	0	+	1	1	101	99	1.0
CP008925.1	h6.sal.bam	other	197899	197899	0	+	3	0	103	98	3.0
CP008925.1	h6.sal.bam	other	197900	197900	0	+	0	0	102	103	0.0
CP008925.1	h6.sal.bam	other	197901	197901	0	+	0	3	102	103	0.0
CP008925.1	h6.sal.bam	other	197902	197902	0	+	1	2	101	106	1.0
CP008925.1	h6.sal.bam	other	197903	197903	0	+	3	2	102	104	3.0
CP008925.1	h6.sal.bam	other	197904	197904	0	+	3	0	105	103	3.0
CP008925.1	h6.sal.bam	other	197905	197905	0	+	1	0	104	103	1.0
CP008925.1	h6.sal.bam	other	197906	197906	0	+	1	2	104	106	1.0
CP008925.1	h6.sal.bam	other	197907	197907	0	+	1	2	103	107	1.0
CP008925.1	h6.sal.bam	other	197908	197908	0	+	4	1	107	105	4.0
CP008925.1	h6.sal.bam	other	197909	197909	0	+	0	1	107	104	0.0
CP008925.1	h6.sal.bam	other	197910	197910	0	+	0	1	106	104	0.0
CP008925.1	h6.sal.bam	other	197911	197911	0	+	0	0	105	103	0.0
CP008925.1	h6.sal.bam	other	197912	197912	0	+	4	2	108	106	4.0
CP008925.1	h6.sal.bam	other	197913	197913	0	+	0	3	107	105	0.0
CP008925.1	h6.sal.bam	other	197914	197914	0	+	1	0	105	103	1.0
CP008925.1	h6.sal.bam	other	197915	197915	0	+	1	0	104	104	1.0
CP008925.1	h6.sal.bam	other	197916	197916	0	+	0	2	100	105	0.0
CP008925.1	h6.sal.bam	other	197917	197917	0	+	2	1	102	105	2.0
CP008925.1	h6.sal.bam	other	197918	197918	0	+	1	2	102	105	1.0
CP008925.1	h6.sal.bam	other	197919	197919	0	+	1	0	103	106	1.0
CP008925.1	h6.sal.bam	other	197920	197920	0	+	2	2	105	106	2.0
CP008925.1	h6.sal.bam	other	197921	197921	0	+	1	3	105	105	1.0
CP008925.1	h6.sal.bam	other	197922	197922	0	+	0	1	102	102	0.0
CP008925.1	h6.sal.bam	other	197923	197923	0	+	4	2	104	102	4.0
CP008925.1	h6.sal.bam	other	197924	197924	0	+	1	2	103	100	1.0
CP008925.1	h6.sal.bam	other	197925	197925	0	+	3	1	103	100	3.0
CP008925.1	h6.sal.bam	other	197926	197926	0	+	0	4	103	99	0.0
CP008925.1	h6.sal.bam	other	197927	197927	0	+	0	0	99	96	0.0
CP008925.1	h6.sal.bam	other	197928	197928	0	+	2	2	101	97	2.0
CP008925.1	h6.sal.bam	other	197929	197929	0	+	0	4	97	96	0.0
CP008925.1	h6.sal.bam	other	197930	197930	0	+	0	1	91	95	0.0
CP008925.1	h6.sal.bam	other	197931	197931	0	+	2	1	93	95	2.0
CP008925.1	h6.sal.bam	other	197932	197932	0	+	3	2	96	100	3.0
CP008925.1	h6.sal.bam	other	197933	197933	0	+	0	6	96	101	0.0
CP008925.1	h6.sal.bam	other	197934	197934	0	+	4	0	99	99	4.0
CP008925.1	h6.sal.bam	other	197935	197935	0	+	1	0	100	99	1.0
CP008925.1	h6.sal.bam	other	197936	197936	0	+	1	1	94	99	1.0
CP008925.1	h6.sal.bam	other	197937	197937	0	+	1	3	94	104	1.0
CP008925.1	h6.sal.bam	other	197938	197938	0	+	0	1	94	101	0.0
CP008925.1	h6.sal.bam	other	197939	197939	0	+	1	0	95	104	1.0
CP008925.1	h6.sal.bam	other	197940	197940	0	+	0	1	93	108	0.0
CP008925.1	h6.sal.bam	other	197941	197941	0	+	0	1	91	107	0.0
CP008925.1	h6.sal.bam	other	197942	197942	0	+	0	1	90	107	0.0
CP008925.1	h6.sal.bam	other	197943	197943	0	+	2	2	91	106	2.0
CP008925.1	h6.sal.bam	other	197944	197944	0	+	0	2	90	104	0.0
CP008925.1	h6.sal.bam	other	197945	197945	0	+	0	5	90	107	0.0
CP008925.1	h6.sal.bam	other	197946	197946	0	+	2	1	92	105	2.0
CP008925.1	h6.sal.bam	other	197947	197947	0	+	3	1	93	105	3.0
CP008925.1	h6.sal.bam	other	197948	197948	0	+	4	1	95	104	4.0
CP008925.1	h6.sal.bam	other	197949	197949	0	+	2	1	97	103	2.0
CP008925.1	h6.sal.bam	other	197950	197950	0	+	0	1	96	107	0.0
CP008925.1	h6.sal.bam	other	197951	197951	0	+	0	1	94	106	0.0
CP008925.1	h6.sal.bam	other	197952	197952	0	+	5	1	97	106	5.0
CP008925.1	h6.sal.bam	other	197953	197953	0	+	1	1	96	106	1.0
CP008925.1	h6.sal.bam	other	197954	197954	0	+	0	1	96	105	0.0
CP008925.1	h6.sal.bam	other	197955	197955	0	+	1	2	91	106	1.0
CP008925.1	h6.sal.bam	other	197956	197956	0	+	0	3	91	105	0.0
CP008925.1	h6.sal.bam	other	197957	197957	0	+	1	1	91	104	1.0
CP008925.1	h6.sal.bam	other	197958	197958	0	+	1	1	85	105	1.0
CP008925.1	h6.sal.bam	other	197959	197959	0	+	2	2	87	106	2.0
CP008925.1	h6.sal.bam	other	197960	197960	0	+	0	1	87	105	0.0
CP008925.1	h6.sal.bam	other	197961	197961	0	+	2	0	88	104	2.0
CP008925.1	h6.sal.bam	other	197962	197962	0	+	2	0	90	105	2.0
CP008925.1	h6.sal.bam	other	197963	197963	0	+	1	1	91	106	1.0
CP008925.1	h6.sal.bam	other	197964	197964	0	+	0	2	91	106	0.0
CP008925.1	h6.sal.bam	other	197965	197965	0	+	3	1	94	106	3.0
CP008925.1	h6.sal.bam	other	197966	197966	0	+	0	2	93	108	0.0
CP008925.1	h6.sal.bam	other	197967	197967	0	+	2	0	95	107	2.0
CP008925.1	h6.sal.bam	other	197968	197968	0	+	3	0	97	107	3.0
CP008925.1	h6.sal.bam	other	197969	197969	0	+	0	1	96	107	0.0
CP008925.1	h6.sal.bam	other	197970	197970	0	+	0	0	95	107	0.0
CP008925.1	h6.sal.bam	other	197971	197971	0	+	1	0	94	107	1.0
CP008925.1	h6.sal.bam	other	197972	197972	0	+	1	3	93	107	1.0
CP008925.1	h6.sal.bam	other	197973	197973	0	+	2	2	94	105	2.0
CP008925.1	h6.sal.bam	other	197974	197974	0	+	1	0	91	105	1.0
CP008925.1	h6.sal.bam	other	197975	197975	0	+	1	2	92	106	1.0
CP008925.1	h6.sal.bam	other	197976	197976	0	+	2	4	94	105	2.0
CP008925.1	h6.sal.bam	other	197977	197977	0	+	5	0	99	102	5.0
CP008925.1	h6.sal.bam	other	197978	197978	0	+	1	1	97	103	1.0
CP008925.1	h6.sal.bam	other	197979	197979	0	+	1	0	95	103	1.0
CP008925.1	h6.sal.bam	other	197980	197980	0	+	1	3	94	103	1.0
CP008925.1	h6.sal.bam	other	197981	197981	0	+	0	3	92	100	0.0
CP008925.1	h6.sal.bam	other	197982	197982	0	+	0	0	92	103	0.0
CP008925.1	h6.sal.bam	other	197983	197983	0	+	0	1	88	103	0.0
CP008925.1	h6.sal.bam	other	197984	197984	0	+	3	0	91	105	3.0
CP008925.1	h6.sal.bam	other	197985	197985	0	+	2	0	93	105	2.0
CP008925.1	h6.sal.bam	other	197986	197986	0	+	1	3	94	109	1.0
CP008925.1	h6.sal.bam	other	197987	197987	0	+	1	1	92	108	1.0
CP008925.1	h6.sal.bam	other	197988	197988	0	+	0	1	92	110	0.0
CP008925.1	h6.sal.bam	other	197989	197989	0	+	2	1	92	112	2.0
CP008925.1	h6.sal.bam	other	197990	197990	0	+	1	1	93	116	1.0
CP008925.1	h6.sal.bam	other	197991	197991	0	+	2	2	95	117	2.0
CP008925.1	h6.sal.bam	other	197992	197992	0	+	2	1	94	116	2.0
CP008925.1	h6.sal.bam	other	197993	197993	0	+	0	3	94	115	0.0
CP008925.1	h6.sal.bam	other	197994	197994	0	+	4	0	96	112	4.0
CP008925.1	h6.sal.bam	other	197995	197995	0	+	2	1	97	116	2.0
CP008925.1	h6.sal.bam	other	197996	197996	0	+	3	0	99	115	3.0
CP008925.1	h6.sal.bam	other	197997	197997	0	+	2	1	101	115	2.0
CP008925.1	h6.sal.bam	other	197998	197998	0	+	1	2	98	117	1.0
CP008925.1	h6.sal.bam	other	197999	197999	0	+	0	0	94	115	0.0
CP008925.1	h6.sal.bam	other	198000	198000	0	+	1	0	93	115	1.0
CP008925.1	h6.sal.bam	other	198001	198001	0	+	1	1	94	117	1.0
CP008925.1	h6.sal.bam	other	198002	198002	0	+	2	1	96	117	2.0
CP008925.1	h6.sal.bam	other	198003	198003	0	+	2	1	96	116	2.0
CP008925.1	h6.sal.bam	other	198004	198004	0	+	2	3	98	115	2.0
CP008925.1	h6.sal.bam	other	198005	198005	0	+	0	1	98	112	0.0
CP008925.1	h6.sal.bam	other	198006	198006	0	+	5	7	98	111	5.0
CP008925.1	h6.sal.bam	other	198007	198007	0	+	3	3	101	104	3.0
CP008925.1	h6.sal.bam	other	198008	198008	0	+	1	4	102	105	1.0
CP008925.1	h6.sal.bam	other	198009	198009	0	+	5	1	101	101	5.0
CP008925.1	h6.sal.bam	other	198010	198010	0	+	2	2	103	102	2.0
CP008925.1	h6.sal.bam	other	198011	198011	0	+	1	2	104	100	1.0
CP008925.1	h6.sal.bam	other	198012	198012	0	+	2	0	105	102	2.0
CP008925.1	h6.sal.bam	other	198013	198013	0	+	0	5	105	102	0.0
CP008925.1	h6.sal.bam	other	198014	198014	0	+	1	3	105	98	1.0
CP008925.1	h6.sal.bam	other	198015	198015	0	+	1	2	106	96	1.0
CP008925.1	h6.sal.bam	other	198016	198016	0	+	3	0	109	94	3.0
CP008925.1	h6.sal.bam	other	198017	198017	0	+	2	1	111	95	2.0
CP008925.1	h6.sal.bam	other	198018	198018	0	+	2	4	111	95	2.0
CP008925.1	h6.sal.bam	other	198019	198019	0	+	1	1	112	91	1.0
CP008925.1	h6.sal.bam	other	198020	198020	0	+	1	2	113	90	1.0
CP008925.1	h6.sal.bam	other	198021	198021	0	+	2	1	108	88	2.0
CP008925.1	h6.sal.bam	other	198022	198022	0	+	1	2	109	89	1.0
CP008925.1	h6.sal.bam	other	198023	198023	0	+	2	1	111	92	2.0
CP008925.1	h6.sal.bam	other	198024	198024	0	+	0	2	109	91	0.0
CP008925.1	h6.sal.bam	other	198025	198025	0	+	2	0	111	91	2.0
CP008925.1	h6.sal.bam	other	198026	198026	0	+	3	1	114	92	3.0
CP008925.1	h6.sal.bam	other	198027	198027	0	+	1	1	109	91	1.0
CP008925.1	h6.sal.bam	other	198028	198028	0	+	9	3	118	92	9.0
CP008925.1	h6.sal.bam	other	198029	198029	0	+	3	0	121	89	3.0
CP008925.1	h6.sal.bam	other	198030	198030	0	+	7	1	127	91	7.0
CP008925.1	h6.sal.bam	other	198031	198031	0	+	1	3	128	90	1.0
CP008925.1	h6.sal.bam	other	198032	198032	0	+	2	1	129	91	2.0
CP008925.1	h6.sal.bam	other	198033	198033	0	+	0	1	128	90	0.0
CP008925.1	h6.sal.bam	other	198034	198034	0	+	1	1	127	90	1.0
CP008925.1	h6.sal.bam	other	198035	198035	0	+	0	1	126	90	0.0
CP008925.1	h6.sal.bam	other	198036	198036	0	+	2	1	127	91	1.3333333333333333
CP008925.1	h6.sal.bam	other	198037	198037	0	+	5	0	130	93	3.3333333333333335
CP008925.1	h6.sal.bam	other	198038	198038	0	+	1	1	130	93	0.6666666666666666
CP008925.1	h6.sal.bam	other	198039	198039	0	+	1	3	131	92	0.6666666666666666
CP008925.1	h6.sal.bam	other	198040	198040	0	+	3	2	131	93	1.5
CP008925.1	h6.sal.bam	other	198041	198041	0	+	2	1	133	91	1.3333333333333333
CP008925.1	h6.sal.bam	other	198042	198042	0	+	1	0	132	91	1.0
CP008925.1	h6.sal.bam	other	198043	198043	0	+	0	0	129	93	0.0
CP008925.1	h6.sal.bam	other	198044	198044	0	+	1	1	130	95	1.0
CP008925.1	h6.sal.bam	other	198045	198045	0	+	0	0	130	97	0.0
CP008925.1	h6.sal.bam	other	198046	198046	0	+	1	1	130	100	1.0
CP008925.1	h6.sal.bam	other	198047	198047	0	+	1	0	130	99	1.0
CP008925.1	h6.sal.bam	other	198048	198048	0	+	2	3	130	102	2.0
CP008925.1	h6.sal.bam	other	198049	198049	0	+	1	0	130	103	1.0
CP008925.1	h6.sal.bam	other	198050	198050	0	+	3	1	132	104	3.0
CP008925.1	h6.sal.bam	other	198051	198051	0	+	1	1	131	105	1.0
CP008925.1	h6.sal.bam	other	198052	198052	0	+	0	1	126	107	0.0
CP008925.1	h6.sal.bam	other	198053	198053	0	+	8	1	132	106	8.0
CP008925.1	h6.sal.bam	other	198054	198054	0	+	1	1	132	107	1.0
CP008925.1	h6.sal.bam	other	198055	198055	0	+	3	3	135	108	3.0
CP008925.1	h6.sal.bam	other	198056	198056	0	+	1	2	136	106	1.0
CP008925.1	h6.sal.bam	other	198057	198057	0	+	2	1	138	106	2.0
CP008925.1	h6.sal.bam	other	198058	198058	0	+	2	2	140	111	2.0
CP008925.1	h6.sal.bam	other	198059	198059	0	+	1	5	138	110	1.0
CP008925.1	h6.sal.bam	other	198060	198060	0	+	0	0	134	106	0.0
CP008925.1	h6.sal.bam	other	198061	198061	0	+	1	2	135	108	1.0
CP008925.1	h6.sal.bam	other	198062	198062	0	+	1	3	136	108	1.0
CP008925.1	h6.sal.bam	other	198063	198063	0	+	2	4	135	106	2.0
CP008925.1	h6.sal.bam	other	198064	198064	0	+	1	4	136	103	1.0
CP008925.1	h6.sal.bam	other	198065	198065	0	+	2	1	138	99	2.0
CP008925.1	h6.sal.bam	other	198066	198066	0	+	2	1	138	98	2.0
CP008925.1	h6.sal.bam	other	198067	198067	0	+	0	0	136	97	0.0
CP008925.1	h6.sal.bam	other	198068	198068	0	+	2	2	138	97	2.0
CP008925.1	h6.sal.bam	other	198069	198069	0	+	5	2	139	98	5.0
CP008925.1	h6.sal.bam	other	198070	198070	0	+	3	1	137	100	3.0
CP008925.1	h6.sal.bam	other	198071	198071	0	+	1	0	135	103	1.0
CP008925.1	h6.sal.bam	other	198072	198072	0	+	0	2	135	106	0.0
CP008925.1	h6.sal.bam	other	198073	198073	0	+	3	0	137	105	3.0
CP008925.1	h6.sal.bam	other	198074	198074	0	+	1	0	138	107	1.0
CP008925.1	h6.sal.bam	other	198075	198075	0	+	3	2	137	108	3.0
CP008925.1	h6.sal.bam	other	198076	198076	0	+	1	1	138	110	1.0
CP008925.1	h6.sal.bam	other	198077	198077	0	+	2	1	140	109	2.0
CP008925.1	h6.sal.bam	other	198078	198078	0	+	4	0	141	108	4.0
CP008925.1	h6.sal.bam	other	198079	198079	0	+	1	0	142	115	1.0
CP008925.1	h6.sal.bam	other	198080	198080	0	+	3	1	140	116	3.0
CP008925.1	h6.sal.bam	other	198081	198081	0	+	0	0	140	115	0.0
CP008925.1	h6.sal.bam	other	198082	198082	0	+	1	3	138	115	1.0
CP008925.1	h6.sal.bam	other	198083	198083	0	+	1	1	138	112	1.0
CP008925.1	h6.sal.bam	other	198084	198084	0	+	2	1	135	114	2.0
CP008925.1	h6.sal.bam	other	198085	198085	0	+	4	1	137	113	4.0
CP008925.1	h6.sal.bam	other	198086	198086	0	+	3	3	139	112	3.0
CP008925.1	h6.sal.bam	other	198087	198087	0	+	1	0	138	111	1.0
CP008925.1	h6.sal.bam	other	198088	198088	0	+	1	1	139	112	1.0
CP008925.1	h6.sal.bam	other	198089	198089	0	+	2	1	139	113	2.0
CP008925.1	h6.sal.bam	other	198090	198090	0	+	3	0	142	112	3.0
CP008925.1	h6.sal.bam	other	198091	198091	0	+	0	2	138	113	0.0
CP008925.1	h6.sal.bam	other	198092	198092	0	+	1	0	137	112	1.0
CP008925.1	h6.sal.bam	other	198093	198093	0	+	0	0	135	117	0.0
CP008925.1	h6.sal.bam	other	198094	198094	0	+	1	0	135	118	1.0
CP008925.1	h6.sal.bam	other	198095	198095	0	+	0	0	133	119	0.0
CP008925.1	h6.sal.bam	other	198096	198096	0	+	0	2	130	121	0.0
CP008925.1	h6.sal.bam	other	198097	198097	0	+	2	6	132	119	2.0
CP008925.1	h6.sal.bam	other	198098	198098	0	+	1	1	133	113	1.0
CP008925.1	h6.sal.bam	other	198099	198099	0	+	2	3	135	113	2.0
CP008925.1	h6.sal.bam	other	198100	198100	0	+	2	0	133	112	2.0
CP008925.1	h6.sal.bam	other	198101	198101	0	+	4	1	124	112	4.0
CP008925.1	h6.sal.bam	other	198102	198102	0	+	1	1	125	111	1.0
CP008925.1	h6.sal.bam	other	198103	198103	0	+	1	2	125	111	1.0
CP008925.1	h6.sal.bam	other	198104	198104	0	+	4	2	126	109	4.0
CP008925.1	h6.sal.bam	other	198105	198105	0	+	1	2	120	107	1.0
CP008925.1	h6.sal.bam	other	198106	198106	0	+	1	1	121	105	1.0
CP008925.1	h6.sal.bam	other	198107	198107	0	+	5	1	126	104	5.0
CP008925.1	h6.sal.bam	other	198108	198108	0	+	0	0	125	103	0.0
CP008925.1	h6.sal.bam	other	198109	198109	0	+	1	2	126	103	1.0
CP008925.1	h6.sal.bam	other	198110	198110	0	+	2	1	128	101	2.0
CP008925.1	h6.sal.bam	other	198111	198111	0	+	0	4	126	100	0.0
CP008925.1	h6.sal.bam	other	198112	198112	0	+	0	0	121	107	0.0
CP008925.1	h6.sal.bam	other	198113	198113	0	+	3	1	123	107	3.0
CP008925.1	h6.sal.bam	other	198114	198114	0	+	2	2	124	106	1.3333333333333333
CP008925.1	h6.sal.bam	other	198115	198115	0	+	3	0	122	105	3.0
CP008925.1	h6.sal.bam	other	198116	198116	0	+	3	3	125	105	3.0
CP008925.1	h6.sal.bam	other	198117	198117	0	+	0	1	124	104	0.0
CP008925.1	h6.sal.bam	other	198118	198118	0	+	2	4	126	106	1.3333333333333333
CP008925.1	h6.sal.bam	other	198119	198119	0	+	0	1	125	106	0.0
CP008925.1	h6.sal.bam	other	198120	198120	0	+	0	1	124	106	0.0
CP008925.1	h6.sal.bam	other	198121	198121	0	+	3	1	123	107	3.0
CP008925.1	h6.sal.bam	other	198122	198122	0	+	1	3	124	111	1.0
CP008925.1	h6.sal.bam	other	198123	198123	0	+	1	2	122	109	1.0
CP008925.1	h6.sal.bam	other	198124	198124	0	+	2	2	124	108	2.0
CP008925.1	h6.sal.bam	other	198125	198125	0	+	0	3	124	106	0.0
CP008925.1	h6.sal.bam	other	198126	198126	0	+	2	2	125	103	2.0
CP008925.1	h6.sal.bam	other	198127	198127	0	+	6	1	130	102	6.0
CP008925.1	h6.sal.bam	other	198128	198128	0	+	1	1	123	102	1.0
CP008925.1	h6.sal.bam	other	198129	198129	0	+	1	1	123	104	1.0
CP008925.1	h6.sal.bam	other	198130	198130	0	+	2	0	121	104	2.0
CP008925.1	h6.sal.bam	other	198131	198131	0	+	3	2	124	106	3.0
CP008925.1	h6.sal.bam	other	198132	198132	0	+	2	5	124	105	2.0
CP008925.1	h6.sal.bam	other	198133	198133	0	+	1	1	122	100	1.0
CP008925.1	h6.sal.bam	other	198134	198134	0	+	9	0	131	101	9.0
CP008925.1	h6.sal.bam	other	198135	198135	0	+	0	2	131	101	0.0
CP008925.1	h6.sal.bam	other	198136	198136	0	+	1	2	131	99	1.0
CP008925.1	h6.sal.bam	other	198137	198137	0	+	1	1	130	100	1.0
CP008925.1	h6.sal.bam	other	198138	198138	0	+	1	1	129	99	0.6666666666666666
CP008925.1	h6.sal.bam	other	198139	198139	0	+	2	0	130	98	1.3333333333333333
CP008925.1	h6.sal.bam	other	198140	198140	0	+	4	2	132	99	4.0
CP008925.1	h6.sal.bam	other	198141	198141	0	+	1	0	131	98	1.0
CP008925.1	h6.sal.bam	other	198142	198142	0	+	3	2	134	98	2.0
CP008925.1	h6.sal.bam	other	198143	198143	0	+	0	1	133	97	0.0
CP008925.1	h6.sal.bam	other	198144	198144	0	+	0	3	121	96	0.0
CP008925.1	h6.sal.bam	other	198145	198145	0	+	2	4	123	93	1.0
CP008925.1	h6.sal.bam	other	198146	198146	0	+	0	3	123	89	0.0
CP008925.1	h6.sal.bam	other	198147	198147	0	+	2	1	125	86	1.0
CP008925.1	h6.sal.bam	other	198148	198148	0	+	2	3	127	87	1.0
CP008925.1	h6.sal.bam	other	198149	198149	0	+	2	2	129	85	1.0
CP008925.1	h6.sal.bam	other	198150	198150	0	+	1	3	124	83	0.5
CP008925.1	h6.sal.bam	other	198151	198151	0	+	0	1	124	82	0.0
CP008925.1	h6.sal.bam	other	198152	198152	0	+	2	1	126	81	1.0
CP008925.1	h6.sal.bam	other	198153	198153	0	+	1	3	123	80	0.5
CP008925.1	h6.sal.bam	other	198154	198154	0	+	2	1	124	78	1.0
CP008925.1	h6.sal.bam	other	198155	198155	0	+	4	0	125	82	2.0
CP008925.1	h6.sal.bam	other	198156	198156	0	+	1	0	126	82	0.5
CP008925.1	h6.sal.bam	other	198157	198157	0	+	3	0	127	84	1.5
CP008925.1	h6.sal.bam	other	198158	198158	0	+	1	3	128	85	0.5
CP008925.1	h6.sal.bam	other	198159	198159	0	+	3	0	129	82	1.5
CP008925.1	h6.sal.bam	other	198160	198160	0	+	2	0	127	82	1.0
CP008925.1	h6.sal.bam	other	198161	198161	0	+	1	2	125	83	0.5
CP008925.1	h6.sal.bam	other	198162	198162	0	+	1	1	125	82	0.5
CP008925.1	h6.sal.bam	other	198163	198163	0	+	2	2	126	88	1.0
CP008925.1	h6.sal.bam	other	198164	198164	0	+	8	1	132	87	5.333333333333333
CP008925.1	h6.sal.bam	other	198165	198165	0	+	0	0	129	86	0.0
CP008925.1	h6.sal.bam	other	198166	198166	0	+	2	1	131	91	2.0
CP008925.1	h6.sal.bam	other	198167	198167	0	+	2	5	132	90	2.0
CP008925.1	h6.sal.bam	other	198168	198168	0	+	2	1	134	86	2.0
CP008925.1	h6.sal.bam	other	198169	198169	0	+	1	1	134	85	1.0
CP008925.1	h6.sal.bam	other	198170	198170	0	+	2	2	136	85	2.0
CP008925.1	h6.sal.bam	other	198171	198171	0	+	1	0	135	83	1.0
CP008925.1	h6.sal.bam	other	198172	198172	0	+	0	0	134	83	0.0
CP008925.1	h6.sal.bam	other	198173	198173	0	+	4	1	136	85	4.0
CP008925.1	h6.sal.bam	other	198174	198174	0	+	1	2	135	85	1.0
CP008925.1	h6.sal.bam	other	198175	198175	0	+	2	0	133	84	2.0
CP008925.1	h6.sal.bam	other	198176	198176	0	+	1	0	134	84	1.0
CP008925.1	h6.sal.bam	other	198177	198177	0	+	0	1	128	85	0.0
CP008925.1	h6.sal.bam	other	198178	198178	0	+	1	0	129	85	1.0
CP008925.1	h6.sal.bam	other	198179	198179	0	+	3	0	132	85	3.0
CP008925.1	h6.sal.bam	other	198180	198180	0	+	0	0	131	85	0.0
CP008925.1	h6.sal.bam	other	198181	198181	0	+	0	3	130	86	0.0
CP008925.1	h6.sal.bam	other	198182	198182	0	+	0	2	125	87	0.0
CP008925.1	h6.sal.bam	other	198183	198183	0	+	3	0	128	85	3.0
CP008925.1	h6.sal.bam	other	198184	198184	0	+	2	3	129	85	2.0
CP008925.1	h6.sal.bam	other	198185	198185	0	+	2	2	129	82	2.0
CP008925.1	h6.sal.bam	other	198186	198186	0	+	5	1	134	83	5.0
CP008925.1	h6.sal.bam	other	198187	198187	0	+	2	0	136	84	2.0
CP008925.1	h6.sal.bam	other	198188	198188	0	+	4	0	135	86	4.0
CP008925.1	h6.sal.bam	other	198189	198189	0	+	2	1	134	87	2.0
CP008925.1	h6.sal.bam	other	198190	198190	0	+	1	2	135	86	1.0
CP008925.1	h6.sal.bam	other	198191	198191	0	+	1	3	133	86	1.0
CP008925.1	h6.sal.bam	other	198192	198192	0	+	2	1	135	85	2.0
CP008925.1	h6.sal.bam	other	198193	198193	0	+	3	3	135	84	3.0
CP008925.1	h6.sal.bam	other	198194	198194	0	+	4	1	139	84	4.0
CP008925.1	h6.sal.bam	other	198195	198195	0	+	1	3	140	83	1.0
CP008925.1	h6.sal.bam	other	198196	198196	0	+	2	5	139	81	2.0
CP008925.1	h6.sal.bam	other	198197	198197	0	+	3	0	141	76	3.0
CP008925.1	h6.sal.bam	other	198198	198198	0	+	1	1	139	76	1.0
CP008925.1	h6.sal.bam	other	198199	198199	0	+	3	0	142	75	3.0
CP008925.1	h6.sal.bam	other	198200	198200	0	+	2	0	143	75	2.0
CP008925.1	h6.sal.bam	other	198201	198201	0	+	0	1	136	75	0.0
CP008925.1	h6.sal.bam	other	198202	198202	0	+	2	1	138	74	2.0
CP008925.1	h6.sal.bam	other	198203	198203	0	+	1	3	138	73	1.0
CP008925.1	h6.sal.bam	other	198204	198204	0	+	1	1	138	70	1.0
CP008925.1	h6.sal.bam	other	198205	198205	0	+	1	2	137	76	1.0
CP008925.1	h6.sal.bam	other	198206	198206	0	+	1	1	135	75	1.0
CP008925.1	h6.sal.bam	other	198207	198207	0	+	0	1	132	74	0.0
CP008925.1	h6.sal.bam	other	198208	198208	0	+	1	1	133	73	1.0
CP008925.1	h6.sal.bam	other	198209	198209	0	+	1	0	125	73	1.0
CP008925.1	h6.sal.bam	other	198210	198210	0	+	2	0	127	73	2.0
CP008925.1	h6.sal.bam	other	198211	198211	0	+	2	3	127	73	2.0
CP008925.1	h6.sal.bam	other	198212	198212	0	+	0	0	125	70	0.0
CP008925.1	h6.sal.bam	other	198213	198213	0	+	0	0	125	70	0.0
CP008925.1	h6.sal.bam	other	198214	198214	0	+	0	1	121	73	0.0
CP008925.1	h6.sal.bam	other	198215	198215	0	+	0	1	119	73	0.0
CP008925.1	h6.sal.bam	other	198216	198216	0	+	1	0	119	73	1.0
CP008925.1	h6.sal.bam	other	198217	198217	0	+	1	1	117	73	1.0
CP008925.1	h6.sal.bam	other	198218	198218	0	+	3	0	120	72	3.0
CP008925.1	h6.sal.bam	other	198219	198219	0	+	0	0	120	72	0.0
CP008925.1	h6.sal.bam	other	198220	198220	0	+	0	0	118	73	0.0
CP008925.1	h6.sal.bam	other	198221	198221	0	+	1	1	119	74	1.0
CP008925.1	h6.sal.bam	other	198222	198222	0	+	1	1	116	73	1.0
CP008925.1	h6.sal.bam	other	198223	198223	0	+	1	1	116	72	1.0
CP008925.1	h6.sal.bam	other	198224	198224	0	+	0	1	115	73	0.0
CP008925.1	h6.sal.bam	other	198225	198225	0	+	0	1	114	73	0.0
CP008925.1	h6.sal.bam	other	198226	198226	0	+	1	0	115	72	1.0
CP008925.1	h6.sal.bam	other	198227	198227	0	+	2	0	113	75	2.0
CP008925.1	h6.sal.bam	other	198228	198228	0	+	0	1	107	75	0.0
CP008925.1	h6.sal.bam	other	198229	198229	0	+	0	5	107	74	0.0
CP008925.1	h6.sal.bam	other	198230	198230	0	+	0	1	105	70	0.0
CP008925.1	h6.sal.bam	other	198231	198231	0	+	2	1	107	72	2.0
CP008925.1	h6.sal.bam	other	198232	198232	0	+	0	1	104	74	0.0
CP008925.1	h6.sal.bam	other	198233	198233	0	+	2	0	105	74	2.0
CP008925.1	h6.sal.bam	other	198234	198234	0	+	3	0	105	74	3.0
CP008925.1	h6.sal.bam	other	198235	198235	0	+	1	1	104	74	1.0
CP008925.1	h6.sal.bam	other	198236	198236	0	+	1	1	100	76	1.0
CP008925.1	h6.sal.bam	other	198237	198237	0	+	0	7	100	75	0.0
CP008925.1	h6.sal.bam	other	198238	198238	0	+	0	1	98	167	0.0
CP008925.1	h6.sal.bam	other	198239	198239	0	+	1	3	94	169	1.0
CP008925.1	h6.sal.bam	other	198240	198240	0	+	2	2	95	168	2.0
CP008925.1	h6.sal.bam	other	198241	198241	0	+	0	0	94	166	0.0
CP008925.1	h6.sal.bam	other	198242	198242	0	+	3	1	95	166	3.0
CP008925.1	h6.sal.bam	other	198243	198243	0	+	2	0	96	167	2.0
CP008925.1	h6.sal.bam	other	198244	198244	0	+	0	1	95	167	0.0
CP008925.1	h6.sal.bam	other	198245	198245	0	+	0	0	94	167	0.0
CP008925.1	h6.sal.bam	other	198246	198246	0	+	0	0	93	167	0.0
CP008925.1	h6.sal.bam	other	198247	198247	0	+	0	2	93	169	0.0
CP008925.1	h6.sal.bam	other	198248	198248	0	+	1	1	90	173	1.0
CP008925.1	h6.sal.bam	other	198249	198249	0	+	1	1	88	175	1.0
CP008925.1	h6.sal.bam	other	198250	198250	0	+	2	0	90	174	2.0
CP008925.1	h6.sal.bam	other	198251	198251	0	+	0	1	89	177	0.0
CP008925.1	h6.sal.bam	other	198252	198252	0	+	0	1	89	176	0.0
CP008925.1	h6.sal.bam	other	198253	198253	0	+	1	0	89	175	1.0
CP008925.1	h6.sal.bam	other	198254	198254	0	+	1	1	86	175	1.0
CP008925.1	h6.sal.bam	other	198255	198255	0	+	1	3	87	174	1.0
CP008925.1	h6.sal.bam	other	198256	198256	0	+	1	1	88	231	1.0
CP008925.1	h6.sal.bam	other	198257	198257	0	+	0	1	88	230	0.0
CP008925.1	h6.sal.bam	other	198258	198258	0	+	0	2	87	231	0.0
CP008925.1	h6.sal.bam	other	198259	198259	0	+	0	0	84	229	0.0
CP008925.1	h6.sal.bam	other	198260	198260	0	+	0	0	77	230	0.0
CP008925.1	h6.sal.bam	other	198261	198261	0	+	0	2	77	230	0.0
CP008925.1	h6.sal.bam	other	198262	198262	0	+	0	2	76	228	0.0
CP008925.1	h6.sal.bam	other	198263	198263	0	+	0	1	72	227	0.0
CP008925.1	h6.sal.bam	other	198264	198264	0	+	0	1	71	226	0.0
CP008925.1	h6.sal.bam	other	198265	198265	0	+	0	1	70	226	0.0
CP008925.1	h6.sal.bam	other	198266	198266	0	+	1	2	70	227	1.0
CP008925.1	h6.sal.bam	other	198267	198267	0	+	0	0	61	225	0.0
CP008925.1	h6.sal.bam	other	198268	198268	0	+	1	3	62	225	1.0
CP008925.1	h6.sal.bam	other	198269	198269	0	+	0	0	62	222	0.0
CP008925.1	h6.sal.bam	other	198270	198270	0	+	0	1	61	222	0.0
CP008925.1	h6.sal.bam	other	198271	198271	0	+	0	0	59	221	0.0
CP008925.1	h6.sal.bam	other	198272	198272	0	+	0	0	55	220	0.0
CP008925.1	h6.sal.bam	other	198273	198273	0	+	1	0	51	222	1.0
CP008925.1	h6.sal.bam	other	198274	198274	0	+	0	2	51	223	0.0
CP008925.1	h6.sal.bam	other	198275	198275	0	+	1	1	52	224	1.0
CP008925.1	h6.sal.bam	other	198276	198276	0	+	0	1	52	223	0.0
CP008925.1	h6.sal.bam	other	198277	198277	0	+	1	1	51	224	1.0
CP008925.1	h6.sal.bam	other	198278	198278	0	+	0	2	50	223	0.0
CP008925.1	h6.sal.bam	other	198279	198279	0	+	1	0	50	221	1.0
CP008925.1	h6.sal.bam	other	198280	198280	0	+	0	1	49	223	0.0
CP008925.1	h6.sal.bam	other	198281	198281	0	+	0	0	48	222	0.0
CP008925.1	h6.sal.bam	other	198282	198282	0	+	0	0	48	223	0.0
CP008925.1	h6.sal.bam	other	198283	198283	0	+	0	1	47	223	0.0
CP008925.1	h6.sal.bam	other	198284	198284	0	+	3	0	45	222	3.0
CP008925.1	h6.sal.bam	other	198285	198285	0	+	2	0	47	223	2.0
CP008925.1	h6.sal.bam	other	198286	198286	0	+	1	0	48	224	1.0
CP008925.1	h6.sal.bam	other	198287	198287	0	+	3	2	51	227	3.0
CP008925.1	h6.sal.bam	other	198288	198288	0	+	3	1	54	225	3.0
CP008925.1	h6.sal.bam	other	198289	198289	0	+	0	1	54	225	0.0
CP008925.1	h6.sal.bam	other	198290	198290	0	+	0	1	52	224	0.0
CP008925.1	h6.sal.bam	other	198291	198291	0	+	1	0	53	223	1.0
CP008925.1	h6.sal.bam	other	198292	198292	0	+	2	1	55	223	2.0
CP008925.1	h6.sal.bam	other	198293	198293	0	+	0	0	52	222	0.0
CP008925.1	h6.sal.bam	other	198294	198294	0	+	1	0	53	224	1.0
CP008925.1	h6.sal.bam	other	198295	198295	0	+	0	1	53	224	0.0
CP008925.1	h6.sal.bam	other	198296	198296	0	+	0	0	52	224	0.0
CP008925.1	h6.sal.bam	other	198297	198297	0	+	0	2	51	225	0.0
CP008925.1	h6.sal.bam	other	198298	198298	0	+	0	1	50	223	0.0
CP008925.1	h6.sal.bam	other	198299	198299	0	+	2	0	52	223	2.0
CP008925.1	h6.sal.bam	other	198300	198300	0	+	0	3	52	223	0.0
CP008925.1	h6.sal.bam	other	198301	198301	0	+	2	0	51	220	2.0
CP008925.1	h6.sal.bam	other	198302	198302	0	+	0	0	51	221	0.0
CP008925.1	h6.sal.bam	other	198303	198303	0	+	2	1	53	221	2.0
CP008925.1	h6.sal.bam	other	198304	198304	0	+	0	0	51	220	0.0
CP008925.1	h6.sal.bam	other	198305	198305	0	+	2	3	53	220	2.0
CP008925.1	h6.sal.bam	other	198306	198306	0	+	0	3	53	217	0.0
CP008925.1	h6.sal.bam	other	198307	198307	0	+	2	1	53	214	2.0
CP008925.1	h6.sal.bam	other	198308	198308	0	+	1	0	54	215	1.0
CP008925.1	h6.sal.bam	other	198309	198309	0	+	1	3	52	215	1.0
CP008925.1	h6.sal.bam	other	198310	198310	0	+	0	0	51	212	0.0
CP008925.1	h6.sal.bam	other	198311	198311	0	+	3	18	53	214	3.0
CP008925.1	h6.sal.bam	GAAC	198312	198312	198320	+	0	86	53	197	0.0
CP008925.1	h6.sal.bam	other	198313	198313	0	+	2	2	52	111	2.0
CP008925.1	h6.sal.bam	GAAC	198314	198314	198320	+	81	2	131	115	81.0
CP008925.1	h6.sal.bam	other	198315	198315	0	+	2	0	132	113	2.0
CP008925.1	h6.sal.bam	other	198316	198316	0	+	1	0	132	113	1.0
CP008925.1	h6.sal.bam	other	198317	198317	0	+	2	1	131	115	2.0
CP008925.1	h6.sal.bam	other	198318	198318	0	+	0	0	131	114	0.0
CP008925.1	h6.sal.bam	other	198319	198319	0	+	0	1	131	115	0.0
CP008925.1	h6.sal.bam	other	198320	198320	0	+	0	1	131	114	0.0
CP008925.1	h6.sal.bam	other	198321	198321	0	+	5	0	136	116	5.0
CP008925.1	h6.sal.bam	other	198322	198322	0	+	1	8	136	119	1.0
CP008925.1	h6.sal.bam	other	198323	198323	0	+	1	1	137	111	1.0
CP008925.1	h6.sal.bam	other	198324	198324	0	+	0	2	137	110	0.0
CP008925.1	h6.sal.bam	other	198325	198325	0	+	0	0	135	109	0.0
CP008925.1	h6.sal.bam	other	198326	198326	0	+	0	0	135	110	0.0
CP008925.1	h6.sal.bam	other	198327	198327	0	+	1	0	136	112	1.0
CP008925.1	h6.sal.bam	other	198328	198328	0	+	2	1	137	113	2.0
CP008925.1	h6.sal.bam	GAAC	198329	198329	198320	+	0	63	135	112	0.0
CP008925.1	h6.sal.bam	other	198330	198330	0	+	0	0	134	49	0.0
CP008925.1	h6.sal.bam	GAAC	198331	198331	198320	+	92	0	226	52	92.0
CP008925.1	h6.sal.bam	other	198332	198332	0	+	2	0	228	53	2.0
CP008925.1	h6.sal.bam	other	198333	198333	0	+	0	0	228	53	0.0
CP008925.1	h6.sal.bam	other	198334	198334	0	+	5	0	233	54	5.0
CP008925.1	h6.sal.bam	other	198335	198335	0	+	1	0	234	55	1.0
CP008925.1	h6.sal.bam	other	198336	198336	0	+	1	0	235	55	1.0
CP008925.1	h6.sal.bam	other	198337	198337	0	+	0	1	235	55	0.0
CP008925.1	h6.sal.bam	other	198338	198338	0	+	0	0	235	55	0.0
CP008925.1	h6.sal.bam	other	198339	198339	0	+	2	1	237	56	2.0
CP008925.1	h6.sal.bam	other	198340	198340	0	+	0	2	237	58	0.0
CP008925.1	h6.sal.bam	other	198341	198341	0	+	0	0	237	56	0.0
CP008925.1	h6.sal.bam	other	198342	198342	0	+	1	0	238	57	1.0
CP008925.1	h6.sal.bam	other	198343	198343	0	+	0	0	237	57	0.0
CP008925.1	h6.sal.bam	other	198344	198344	0	+	1	0	237	57	1.0
CP008925.1	h6.sal.bam	other	198345	198345	0	+	0	0	237	62	0.0
CP008925.1	h6.sal.bam	other	198346	198346	0	+	1	1	238	63	1.0
CP008925.1	h6.sal.bam	other	198347	198347	0	+	0	1	238	66	0.0
CP008925.1	h6.sal.bam	other	198348	198348	0	+	0	0	237	65	0.0
CP008925.1	h6.sal.bam	other	198349	198349	0	+	3	3	240	66	3.0
CP008925.1	h6.sal.bam	other	198350	198350	0	+	0	0	239	65	0.0
CP008925.1	h6.sal.bam	other	198351	198351	0	+	0	2	239	65	0.0
CP008925.1	h6.sal.bam	other	198352	198352	0	+	2	1	240	65	2.0
CP008925.1	h6.sal.bam	other	198353	198353	0	+	0	1	240	65	0.0
CP008925.1	h6.sal.bam	other	198354	198354	0	+	0	0	239	65	0.0
CP008925.1	h6.sal.bam	other	198355	198355	0	+	4	0	243	68	4.0
CP008925.1	h6.sal.bam	other	198356	198356	0	+	2	0	245	68	2.0
CP008925.1	h6.sal.bam	other	198357	198357	0	+	1	0	246	70	1.0
CP008925.1	h6.sal.bam	other	198358	198358	0	+	0	0	246	72	0.0
CP008925.1	h6.sal.bam	other	198359	198359	0	+	1	1	244	73	1.0
CP008925.1	h6.sal.bam	other	198360	198360	0	+	1	0	242	75	1.0
CP008925.1	h6.sal.bam	other	198361	198361	0	+	0	3	242	75	0.0
CP008925.1	h6.sal.bam	other	198362	198362	0	+	1	1	240	72	1.0
CP008925.1	h6.sal.bam	other	198363	198363	0	+	0	1	238	71	0.0
CP008925.1	h6.sal.bam	other	198364	198364	0	+	0	0	238	77	0.0
CP008925.1	h6.sal.bam	other	198365	198365	0	+	0	1	238	77	0.0
CP008925.1	h6.sal.bam	other	198366	198366	0	+	0	2	234	77	0.0
CP008925.1	h6.sal.bam	other	198367	198367	0	+	1	0	235	76	1.0
CP008925.1	h6.sal.bam	other	198368	198368	0	+	1	1	236	76	1.0
CP008925.1	h6.sal.bam	other	198369	198369	0	+	6	0	241	77	6.0
CP008925.1	h6.sal.bam	other	198370	198370	0	+	1	1	242	77	1.0
CP008925.1	h6.sal.bam	other	198371	198371	0	+	1	0	242	83	1.0
CP008925.1	h6.sal.bam	other	198372	198372	0	+	6	1	248	85	6.0
CP008925.1	h6.sal.bam	other	198373	198373	0	+	0	0	248	84	0.0
CP008925.1	h6.sal.bam	other	198374	198374	0	+	1	0	247	91	1.0
CP008925.1	h6.sal.bam	other	198375	198375	0	+	3	0	246	92	3.0
CP008925.1	h6.sal.bam	other	198376	198376	0	+	1	1	247	95	1.0
CP008925.1	h6.sal.bam	other	198377	198377	0	+	0	0	247	94	0.0
CP008925.1	h6.sal.bam	other	198378	198378	0	+	0	0	247	94	0.0
CP008925.1	h6.sal.bam	other	198379	198379	0	+	0	0	245	94	0.0
CP008925.1	h6.sal.bam	other	198380	198380	0	+	1	0	244	96	1.0
CP008925.1	h6.sal.bam	other	198381	198381	0	+	7	1	252	97	7.0
CP008925.1	h6.sal.bam	other	198382	198382	0	+	2	2	252	97	2.0
CP008925.1	h6.sal.bam	other	198383	198383	0	+	0	1	250	98	0.0
CP008925.1	h6.sal.bam	other	198384	198384	0	+	1	1	251	100	1.0
CP008925.1	h6.sal.bam	other	198385	198385	0	+	1	0	251	101	1.0
CP008925.1	h6.sal.bam	other	198386	198386	0	+	0	1	248	101	0.0
CP008925.1	h6.sal.bam	other	198387	198387	0	+	1	1	248	100	1.0
CP008925.1	h6.sal.bam	other	198388	198388	0	+	1	3	171	106	1.0
CP008925.1	h6.sal.bam	other	198389	198389	0	+	1	0	172	105	1.0
CP008925.1	h6.sal.bam	other	198390	198390	0	+	0	1	170	107	0.0
CP008925.1	h6.sal.bam	other	198391	198391	0	+	2	1	170	109	2.0
CP008925.1	h6.sal.bam	other	198392	198392	0	+	0	0	168	108	0.0
CP008925.1	h6.sal.bam	other	198393	198393	0	+	1	1	168	111	1.0
CP008925.1	h6.sal.bam	other	198394	198394	0	+	1	0	169	111	1.0
CP008925.1	h6.sal.bam	other	198395	198395	0	+	1	2	170	111	1.0
CP008925.1	h6.sal.bam	other	198396	198396	0	+	1	3	164	112	1.0
CP008925.1	h6.sal.bam	other	198397	198397	0	+	2	1	165	110	2.0
CP008925.1	h6.sal.bam	other	198398	198398	0	+	1	1	166	110	1.0
CP008925.1	h6.sal.bam	other	198399	198399	0	+	0	0	166	110	0.0
CP008925.1	h6.sal.bam	other	198400	198400	0	+	2	1	167	115	2.0
CP008925.1	h6.sal.bam	other	198401	198401	0	+	4	2	171	114	4.0
CP008925.1	h6.sal.bam	other	198402	198402	0	+	1	1	171	112	1.0
CP008925.1	h6.sal.bam	other	198403	198403	0	+	1	0	169	114	1.0
CP008925.1	h6.sal.bam	other	198404	198404	0	+	2	0	171	114	2.0
CP008925.1	h6.sal.bam	other	198405	198405	0	+	0	2	167	114	0.0
CP008925.1	h6.sal.bam	other	198406	198406	0	+	1	1	83	116	1.0
CP008925.1	h6.sal.bam	other	198407	198407	0	+	1	1	83	117	1.0
CP008925.1	h6.sal.bam	other	198408	198408	0	+	0	0	79	116	0.0
CP008925.1	h6.sal.bam	other	198409	198409	0	+	0	1	79	116	0.0
CP008925.1	h6.sal.bam	other	198410	198410	0	+	0	0	78	115	0.0
CP008925.1	h6.sal.bam	other	198411	198411	0	+	0	0	77	116	0.0
CP008925.1	h6.sal.bam	other	198412	198412	0	+	1	1	78	117	1.0
CP008925.1	h6.sal.bam	other	198413	198413	0	+	1	1	76	120	1.0
CP008925.1	h6.sal.bam	other	198414	198414	0	+	1	3	77	119	1.0
CP008925.1	h6.sal.bam	other	198415	198415	0	+	0	0	77	116	0.0
CP008925.1	h6.sal.bam	other	198416	198416	0	+	0	1	77	116	0.0
CP008925.1	h6.sal.bam	other	198417	198417	0	+	3	2	79	115	3.0
CP008925.1	h6.sal.bam	other	198418	198418	0	+	0	4	79	122	0.0
CP008925.1	h6.sal.bam	other	198419	198419	0	+	1	1	78	118	1.0
CP008925.1	h6.sal.bam	other	198420	198420	0	+	1	1	79	119	1.0
CP008925.1	h6.sal.bam	other	198421	198421	0	+	3	4	82	119	3.0
CP008925.1	h6.sal.bam	other	198422	198422	0	+	2	0	84	115	2.0
CP008925.1	h6.sal.bam	other	198423	198423	0	+	1	1	82	117	1.0
CP008925.1	h6.sal.bam	other	198424	198424	0	+	2	1	84	116	2.0
CP008925.1	h6.sal.bam	other	198425	198425	0	+	3	0	87	115	3.0
CP008925.1	h6.sal.bam	other	198426	198426	0	+	4	2	89	118	4.0
CP008925.1	h6.sal.bam	other	198427	198427	0	+	1	1	90	116	1.0
CP008925.1	h6.sal.bam	other	198428	198428	0	+	0	1	90	117	0.0
CP008925.1	h6.sal.bam	other	198429	198429	0	+	0	3	90	117	0.0
CP008925.1	h6.sal.bam	other	198430	198430	0	+	1	2	88	115	1.0
CP008925.1	h6.sal.bam	other	198431	198431	0	+	2	2	88	113	2.0
CP008925.1	h6.sal.bam	other	198432	198432	0	+	0	1	87	111	0.0
CP008925.1	h6.sal.bam	other	198433	198433	0	+	1	1	88	112	1.0
CP008925.1	h6.sal.bam	other	198434	198434	0	+	1	2	88	111	1.0
CP008925.1	h6.sal.bam	other	198435	198435	0	+	1	0	88	109	1.0
CP008925.1	h6.sal.bam	other	198436	198436	0	+	1	4	89	110	1.0
CP008925.1	h6.sal.bam	other	198437	198437	0	+	1	2	89	108	1.0
CP008925.1	h6.sal.bam	other	198438	198438	0	+	2	1	91	110	2.0
CP008925.1	h6.sal.bam	other	198439	198439	0	+	2	0	93	110	2.0
CP008925.1	h6.sal.bam	other	198440	198440	0	+	7	1	100	110	7.0
CP008925.1	h6.sal.bam	other	198441	198441	0	+	1	2	100	110	1.0
CP008925.1	h6.sal.bam	other	198442	198442	0	+	0	0	100	108	0.0
CP008925.1	h6.sal.bam	other	198443	198443	0	+	3	1	102	108	3.0
CP008925.1	h6.sal.bam	GAAC	198444	198444	198452	+	0	7	96	112	0.0
CP008925.1	h6.sal.bam	other	198445	198445	0	+	0	0	95	105	0.0
CP008925.1	h6.sal.bam	GAAC	198446	198446	198452	+	4	2	98	105	4.0
CP008925.1	h6.sal.bam	other	198447	198447	0	+	1	6	93	104	1.0
CP008925.1	h6.sal.bam	other	198448	198448	0	+	2	2	95	108	2.0
CP008925.1	h6.sal.bam	other	198449	198449	0	+	0	2	94	106	0.0
CP008925.1	h6.sal.bam	other	198450	198450	0	+	2	1	93	107	2.0
CP008925.1	h6.sal.bam	other	198451	198451	0	+	2	0	94	108	2.0
CP008925.1	h6.sal.bam	other	198452	198452	0	+	1	0	95	110	1.0
CP008925.1	h6.sal.bam	other	198453	198453	0	+	1	0	96	112	1.0
CP008925.1	h6.sal.bam	other	198454	198454	0	+	3	2	98	112	3.0
CP008925.1	h6.sal.bam	other	198455	198455	0	+	1	2	99	110	1.0
CP008925.1	h6.sal.bam	other	198456	198456	0	+	1	1	93	108	1.0
CP008925.1	h6.sal.bam	other	198457	198457	0	+	1	4	92	113	1.0
CP008925.1	h6.sal.bam	other	198458	198458	0	+	2	2	94	113	2.0
CP008925.1	h6.sal.bam	other	198459	198459	0	+	2	1	95	113	2.0
CP008925.1	h6.sal.bam	other	198460	198460	0	+	2	2	96	117	2.0
CP008925.1	h6.sal.bam	GAAC	198461	198461	198452	+	4	3	100	117	4.0
CP008925.1	h6.sal.bam	other	198462	198462	0	+	1	2	100	114	1.0
CP008925.1	h6.sal.bam	GAAC	198463	198463	198452	+	1	2	99	117	1.0
CP008925.1	h6.sal.bam	other	198464	198464	0	+	0	4	99	117	0.0
CP008925.1	h6.sal.bam	other	198465	198465	0	+	0	2	99	114	0.0
CP008925.1	h6.sal.bam	other	198466	198466	0	+	0	0	97	119	0.0
CP008925.1	h6.sal.bam	other	198467	198467	0	+	1	3	98	122	1.0
CP008925.1	h6.sal.bam	other	198468	198468	0	+	4	1	101	120	4.0
CP008925.1	h6.sal.bam	other	198469	198469	0	+	0	0	100	119	0.0
CP008925.1	h6.sal.bam	other	198470	198470	0	+	1	2	98	121	1.0
CP008925.1	h6.sal.bam	other	198471	198471	0	+	2	1	100	119	2.0
CP008925.1	h6.sal.bam	other	198472	198472	0	+	1	1	100	119	1.0
CP008925.1	h6.sal.bam	other	198473	198473	0	+	2	5	101	119	2.0
CP008925.1	h6.sal.bam	other	198474	198474	0	+	2	0	101	115	2.0
CP008925.1	h6.sal.bam	other	198475	198475	0	+	1	2	102	115	1.0
CP008925.1	h6.sal.bam	other	198476	198476	0	+	1	0	99	117	1.0
CP008925.1	h6.sal.bam	other	198477	198477	0	+	0	1	98	117	0.0
CP008925.1	h6.sal.bam	other	198478	198478	0	+	5	3	102	117	5.0
CP008925.1	h6.sal.bam	other	198479	198479	0	+	1	0	101	115	1.0
CP008925.1	h6.sal.bam	other	198480	198480	0	+	2	1	101	116	2.0
CP008925.1	h6.sal.bam	other	198481	198481	0	+	1	2	102	118	1.0
CP008925.1	h6.sal.bam	other	198482	198482	0	+	0	0	102	118	0.0
CP008925.1	h6.sal.bam	other	198483	198483	0	+	3	0	105	119	3.0
CP008925.1	h6.sal.bam	other	198484	198484	0	+	1	1	106	120	1.0
CP008925.1	h6.sal.bam	other	198485	198485	0	+	0	1	106	121	0.0
CP008925.1	h6.sal.bam	other	198486	198486	0	+	2	1	107	121	2.0
CP008925.1	h6.sal.bam	other	198487	198487	0	+	1	3	107	120	1.0
CP008925.1	h6.sal.bam	other	198488	198488	0	+	1	4	108	119	1.0
CP008925.1	h6.sal.bam	other	198489	198489	0	+	1	2	108	117	1.0
CP008925.1	h6.sal.bam	other	198490	198490	0	+	0	2	108	115	0.0
CP008925.1	h6.sal.bam	other	198491	198491	0	+	2	1	110	116	2.0
CP008925.1	h6.sal.bam	other	198492	198492	0	+	3	0	110	116	3.0
CP008925.1	h6.sal.bam	other	198493	198493	0	+	3	0	113	116	3.0
CP008925.1	h6.sal.bam	other	198494	198494	0	+	2	2	114	123	2.0
CP008925.1	h6.sal.bam	other	198495	198495	0	+	0	1	113	121	0.0
CP008925.1	h6.sal.bam	other	198496	198496	0	+	0	0	110	121	0.0
CP008925.1	h6.sal.bam	other	198497	198497	0	+	6	2	114	124	6.0
CP008925.1	h6.sal.bam	other	198498	198498	0	+	1	0	112	124	1.0
CP008925.1	h6.sal.bam	other	198499	198499	0	+	1	0	113	124	1.0
CP008925.1	h6.sal.bam	other	198500	198500	0	+	0	3	110	126	0.0
CP008925.1	h6.sal.bam	other	198501	198501	0	+	0	0	105	126	0.0
CP008925.1	h6.sal.bam	other	198502	198502	0	+	2	3	107	128	2.0
CP008925.1	h6.sal.bam	other	198503	198503	0	+	1	0	108	125	1.0
CP008925.1	h6.sal.bam	other	198504	198504	0	+	0	1	108	125	0.0
CP008925.1	h6.sal.bam	other	198505	198505	0	+	2	0	108	125	2.0
CP008925.1	h6.sal.bam	other	198506	198506	0	+	1	2	107	125	1.0
CP008925.1	h6.sal.bam	other	198507	198507	0	+	0	0	107	125	0.0
CP008925.1	h6.sal.bam	other	198508	198508	0	+	3	1	109	125	3.0
CP008925.1	h6.sal.bam	other	198509	198509	0	+	1	0	109	128	1.0
CP008925.1	h6.sal.bam	other	198510	198510	0	+	2	0	108	128	2.0
CP008925.1	h6.sal.bam	other	198511	198511	0	+	1	3	109	128	1.0
CP008925.1	h6.sal.bam	other	198512	198512	0	+	1	3	110	125	1.0
CP008925.1	h6.sal.bam	other	198513	198513	0	+	1	1	109	122	1.0
CP008925.1	h6.sal.bam	other	198514	198514	0	+	1	0	108	129	1.0
CP008925.1	h6.sal.bam	other	198515	198515	0	+	0	1	98	129	0.0
CP008925.1	h6.sal.bam	other	198516	198516	0	+	3	0	99	131	3.0
CP008925.1	h6.sal.bam	other	198517	198517	0	+	0	3	99	137	0.0
CP008925.1	h6.sal.bam	other	198518	198518	0	+	1	2	100	134	1.0
CP008925.1	h6.sal.bam	other	198519	198519	0	+	2	0	102	132	2.0
CP008925.1	h6.sal.bam	other	198520	198520	0	+	2	1	104	138	2.0
CP008925.1	h6.sal.bam	other	198521	198521	0	+	0	3	100	137	0.0
CP008925.1	h6.sal.bam	other	198522	198522	0	+	0	7	99	136	0.0
CP008925.1	h6.sal.bam	other	198523	198523	0	+	3	3	100	134	3.0
CP008925.1	h6.sal.bam	other	198524	198524	0	+	1	0	100	132	1.0
CP008925.1	h6.sal.bam	other	198525	198525	0	+	3	2	101	134	3.0
CP008925.1	h6.sal.bam	other	198526	198526	0	+	0	2	99	135	0.0
CP008925.1	h6.sal.bam	other	198527	198527	0	+	0	1	97	136	0.0
CP008925.1	h6.sal.bam	other	198528	198528	0	+	3	1	100	137	3.0
CP008925.1	h6.sal.bam	other	198529	198529	0	+	0	4	97	139	0.0
CP008925.1	h6.sal.bam	other	198530	198530	0	+	1	2	95	137	1.0
CP008925.1	h6.sal.bam	other	198531	198531	0	+	0	0	95	136	0.0
CP008925.1	h6.sal.bam	other	198532	198532	0	+	1	4	96	136	1.0
CP008925.1	h6.sal.bam	other	198533	198533	0	+	3	2	98	135	3.0
CP008925.1	h6.sal.bam	other	198534	198534	0	+	1	5	97	134	1.0
CP008925.1	h6.sal.bam	other	198535	198535	0	+	2	3	97	130	2.0
CP008925.1	h6.sal.bam	other	198536	198536	0	+	1	0	95	128	1.0
CP008925.1	h6.sal.bam	other	198537	198537	0	+	3	5	97	129	3.0
CP008925.1	h6.sal.bam	other	198538	198538	0	+	1	3	97	126	1.0
CP008925.1	h6.sal.bam	other	198539	198539	0	+	1	0	98	124	1.0
CP008925.1	h6.sal.bam	other	198540	198540	0	+	0	7	98	125	0.0
CP008925.1	h6.sal.bam	other	198541	198541	0	+	3	3	101	118	3.0
CP008925.1	h6.sal.bam	other	198542	198542	0	+	2	1	100	117	2.0
CP008925.1	h6.sal.bam	other	198543	198543	0	+	0	1	98	120	0.0
CP008925.1	h6.sal.bam	other	198544	198544	0	+	1	1	99	119	1.0
CP008925.1	h6.sal.bam	other	198545	198545	0	+	1	1	98	118	1.0
CP008925.1	h6.sal.bam	other	198546	198546	0	+	1	0	98	120	1.0
CP008925.1	h6.sal.bam	other	198547	198547	0	+	4	1	97	123	4.0
CP008925.1	h6.sal.bam	other	198548	198548	0	+	4	1	101	123	4.0
CP008925.1	h6.sal.bam	other	198549	198549	0	+	1	1	102	122	1.0
CP008925.1	h6.sal.bam	other	198550	198550	0	+	2	3	104	123	2.0
CP008925.1	h6.sal.bam	other	198551	198551	0	+	2	0	105	122	2.0
CP008925.1	h6.sal.bam	other	198552	198552	0	+	6	1	111	122	6.0
CP008925.1	h6.sal.bam	other	198553	198553	0	+	1	1	107	121	1.0
CP008925.1	h6.sal.bam	other	198554	198554	0	+	1	2	105	121	1.0
CP008925.1	h6.sal.bam	other	198555	198555	0	+	2	2	106	122	2.0
CP008925.1	h6.sal.bam	other	198556	198556	0	+	4	2	110	121	4.0
CP008925.1	h6.sal.bam	other	198557	198557	0	+	0	1	110	119	0.0
CP008925.1	h6.sal.bam	other	198558	198558	0	+	1	1	108	118	1.0
CP008925.1	h6.sal.bam	other	198559	198559	0	+	2	2	109	119	2.0
CP008925.1	h6.sal.bam	other	198560	198560	0	+	0	1	109	117	0.0
CP008925.1	h6.sal.bam	other	198561	198561	0	+	0	0	107	124	0.0
CP008925.1	h6.sal.bam	other	198562	198562	0	+	1	2	107	127	1.0
CP008925.1	h6.sal.bam	other	198563	198563	0	+	3	2	109	125	3.0
CP008925.1	h6.sal.bam	other	198564	198564	0	+	0	0	106	123	0.0
CP008925.1	h6.sal.bam	other	198565	198565	0	+	0	3	106	126	0.0
CP008925.1	h6.sal.bam	other	198566	198566	0	+	0	1	106	126	0.0
CP008925.1	h6.sal.bam	other	198567	198567	0	+	1	3	99	125	1.0
CP008925.1	h6.sal.bam	other	198568	198568	0	+	1	4	99	122	1.0
CP008925.1	h6.sal.bam	other	198569	198569	0	+	1	0	100	118	1.0
CP008925.1	h6.sal.bam	other	198570	198570	0	+	1	1	101	121	1.0
CP008925.1	h6.sal.bam	other	198571	198571	0	+	3	4	104	123	3.0
CP008925.1	h6.sal.bam	other	198572	198572	0	+	2	1	98	121	2.0
CP008925.1	h6.sal.bam	other	198573	198573	0	+	4	1	102	123	4.0
CP008925.1	h6.sal.bam	other	198574	198574	0	+	3	1	105	122	3.0
CP008925.1	h6.sal.bam	other	198575	198575	0	+	4	3	108	123	4.0
CP008925.1	h6.sal.bam	other	198576	198576	0	+	0	2	108	120	0.0
CP008925.1	h6.sal.bam	other	198577	198577	0	+	0	0	106	123	0.0
CP008925.1	h6.sal.bam	other	198578	198578	0	+	2	0	108	124	2.0
CP008925.1	h6.sal.bam	other	198579	198579	0	+	1	1	109	126	1.0
CP008925.1	h6.sal.bam	other	198580	198580	0	+	0	0	105	126	0.0
CP008925.1	h6.sal.bam	other	198581	198581	0	+	1	2	106	129	1.0
CP008925.1	h6.sal.bam	other	198582	198582	0	+	0	3	102	128	0.0
CP008925.1	h6.sal.bam	other	198583	198583	0	+	2	0	104	129	2.0
CP008925.1	h6.sal.bam	other	198584	198584	0	+	1	2	105	130	1.0
CP008925.1	h6.sal.bam	other	198585	198585	0	+	2	3	105	133	2.0
CP008925.1	h6.sal.bam	other	198586	198586	0	+	2	0	107	130	2.0
CP008925.1	h6.sal.bam	other	198587	198587	0	+	4	1	110	136	4.0
CP008925.1	h6.sal.bam	other	198588	198588	0	+	0	2	109	136	0.0
CP008925.1	h6.sal.bam	other	198589	198589	0	+	3	0	111	137	3.0
CP008925.1	h6.sal.bam	other	198590	198590	0	+	1	4	109	137	1.0
CP008925.1	h6.sal.bam	other	198591	198591	0	+	0	5	109	133	0.0
CP008925.1	h6.sal.bam	other	198592	198592	0	+	2	2	110	128	2.0
CP008925.1	h6.sal.bam	other	198593	198593	0	+	0	3	110	133	0.0
CP008925.1	h6.sal.bam	other	198594	198594	0	+	0	1	108	131	0.0
CP008925.1	h6.sal.bam	other	198595	198595	0	+	2	0	108	132	2.0
CP008925.1	h6.sal.bam	other	198596	198596	0	+	4	3	112	132	4.0
CP008925.1	h6.sal.bam	other	198597	198597	0	+	1	4	112	129	1.0
CP008925.1	h6.sal.bam	other	198598	198598	0	+	1	2	111	125	1.0
CP008925.1	h6.sal.bam	other	198599	198599	0	+	1	2	112	124	1.0
CP008925.1	h6.sal.bam	other	198600	198600	0	+	2	3	111	122	2.0
CP008925.1	h6.sal.bam	other	198601	198601	0	+	4	3	115	121	4.0
CP008925.1	h6.sal.bam	other	198602	198602	0	+	3	1	118	122	3.0
CP008925.1	h6.sal.bam	other	198603	198603	0	+	3	3	118	122	3.0
CP008925.1	h6.sal.bam	other	198604	198604	0	+	2	2	120	119	2.0
CP008925.1	h6.sal.bam	other	198605	198605	0	+	2	1	121	117	2.0
CP008925.1	h6.sal.bam	other	198606	198606	0	+	1	0	122	116	1.0
CP008925.1	h6.sal.bam	other	198607	198607	0	+	3	3	121	117	3.0
CP008925.1	h6.sal.bam	other	198608	198608	0	+	3	1	124	114	3.0
CP008925.1	h6.sal.bam	other	198609	198609	0	+	1	1	124	116	1.0
CP008925.1	h6.sal.bam	other	198610	198610	0	+	2	1	123	118	2.0
CP008925.1	h6.sal.bam	other	198611	198611	0	+	1	1	121	119	1.0
CP008925.1	h6.sal.bam	other	198612	198612	0	+	1	2	121	119	1.0
CP008925.1	h6.sal.bam	other	198613	198613	0	+	0	1	120	120	0.0
CP008925.1	h6.sal.bam	other	198614	198614	0	+	0	2	120	119	0.0
CP008925.1	h6.sal.bam	other	198615	198615	0	+	0	0	120	117	0.0
CP008925.1	h6.sal.bam	other	198616	198616	0	+	0	2	117	118	0.0
CP008925.1	h6.sal.bam	other	198617	198617	0	+	2	4	116	116	2.0
CP008925.1	h6.sal.bam	other	198618	198618	0	+	0	1	116	112	0.0
CP008925.1	h6.sal.bam	other	198619	198619	0	+	1	2	116	111	1.0
CP008925.1	h6.sal.bam	other	198620	198620	0	+	4	1	119	111	4.0
CP008925.1	h6.sal.bam	other	198621	198621	0	+	0	2	118	112	0.0
CP008925.1	h6.sal.bam	other	198622	198622	0	+	3	1	117	112	3.0
CP008925.1	h6.sal.bam	other	198623	198623	0	+	3	2	116	114	3.0
CP008925.1	h6.sal.bam	other	198624	198624	0	+	1	0	117	112	1.0
CP008925.1	h6.sal.bam	other	198625	198625	0	+	1	2	116	114	1.0
CP008925.1	h6.sal.bam	other	198626	198626	0	+	0	0	108	114	0.0
CP008925.1	h6.sal.bam	other	198627	198627	0	+	2	1	108	117	2.0
CP008925.1	h6.sal.bam	other	198628	198628	0	+	0	0	108	117	0.0
CP008925.1	h6.sal.bam	other	198629	198629	0	+	1	3	109	118	1.0
CP008925.1	h6.sal.bam	other	198630	198630	0	+	4	1	109	117	4.0
CP008925.1	h6.sal.bam	other	198631	198631	0	+	1	2	106	120	1.0
CP008925.1	h6.sal.bam	other	198632	198632	0	+	2	1	107	119	2.0
CP008925.1	h6.sal.bam	other	198633	198633	0	+	0	3	107	118	0.0
CP008925.1	h6.sal.bam	other	198634	198634	0	+	1	3	106	120	1.0
CP008925.1	h6.sal.bam	other	198635	198635	0	+	2	1	108	119	2.0
CP008925.1	h6.sal.bam	other	198636	198636	0	+	2	2	109	118	2.0
CP008925.1	h6.sal.bam	other	198637	198637	0	+	1	0	107	117	1.0
CP008925.1	h6.sal.bam	other	198638	198638	0	+	0	0	107	117	0.0
CP008925.1	h6.sal.bam	other	198639	198639	0	+	2	3	109	121	2.0
CP008925.1	h6.sal.bam	other	198640	198640	0	+	0	3	109	118	0.0
CP008925.1	h6.sal.bam	other	198641	198641	0	+	2	0	111	116	2.0
CP008925.1	h6.sal.bam	other	198642	198642	0	+	0	0	110	123	0.0
CP008925.1	h6.sal.bam	other	198643	198643	0	+	1	0	110	124	1.0
CP008925.1	h6.sal.bam	other	198644	198644	0	+	0	3	109	126	0.0
CP008925.1	h6.sal.bam	other	198645	198645	0	+	0	3	106	123	0.0
CP008925.1	h6.sal.bam	other	198646	198646	0	+	0	2	106	121	0.0
CP008925.1	h6.sal.bam	other	198647	198647	0	+	5	3	105	119	5.0
CP008925.1	h6.sal.bam	other	198648	198648	0	+	0	0	105	116	0.0
CP008925.1	h6.sal.bam	other	198649	198649	0	+	4	2	106	118	4.0
CP008925.1	h6.sal.bam	other	198650	198650	0	+	3	5	105	116	3.0
CP008925.1	h6.sal.bam	other	198651	198651	0	+	0	0	105	114	0.0
CP008925.1	h6.sal.bam	other	198652	198652	0	+	1	1	106	114	1.0
CP008925.1	h6.sal.bam	other	198653	198653	0	+	1	3	106	115	1.0
CP008925.1	h6.sal.bam	other	198654	198654	0	+	1	0	106	112	1.0
CP008925.1	h6.sal.bam	other	198655	198655	0	+	2	3	108	112	2.0
CP008925.1	h6.sal.bam	other	198656	198656	0	+	0	1	107	110	0.0
CP008925.1	h6.sal.bam	other	198657	198657	0	+	0	4	107	109	0.0
CP008925.1	h6.sal.bam	other	198658	198658	0	+	1	1	106	105	1.0
CP008925.1	h6.sal.bam	other	198659	198659	0	+	3	5	106	107	3.0
CP008925.1	h6.sal.bam	other	198660	198660	0	+	0	7	106	102	0.0
CP008925.1	h6.sal.bam	other	198661	198661	0	+	0	1	103	96	0.0
CP008925.1	h6.sal.bam	other	198662	198662	0	+	1	1	101	97	1.0
CP008925.1	h6.sal.bam	other	198663	198663	0	+	1	1	102	98	1.0
CP008925.1	h6.sal.bam	other	198664	198664	0	+	0	0	99	99	0.0
CP008925.1	h6.sal.bam	other	198665	198665	0	+	4	3	102	102	4.0
CP008925.1	h6.sal.bam	other	198666	198666	0	+	0	3	99	99	0.0
CP008925.1	h6.sal.bam	other	198667	198667	0	+	0	1	99	97	0.0
CP008925.1	h6.sal.bam	other	198668	198668	0	+	3	2	102	99	3.0
CP008925.1	h6.sal.bam	other	198669	198669	0	+	4	1	104	98	4.0
CP008925.1	h6.sal.bam	other	198670	198670	0	+	1	0	101	98	1.0
CP008925.1	h6.sal.bam	other	198671	198671	0	+	3	0	103	100	3.0
CP008925.1	h6.sal.bam	other	198672	198672	0	+	2	0	105	100	2.0
CP008925.1	h6.sal.bam	other	198673	198673	0	+	2	1	105	105	2.0
CP008925.1	h6.sal.bam	other	198674	198674	0	+	2	0	106	107	2.0
CP008925.1	h6.sal.bam	other	198675	198675	0	+	3	2	107	107	3.0
CP008925.1	h6.sal.bam	other	198676	198676	0	+	1	4	103	106	1.0
CP008925.1	h6.sal.bam	other	198677	198677	0	+	2	1	102	104	2.0
CP008925.1	h6.sal.bam	other	198678	198678	0	+	1	0	100	103	1.0
CP008925.1	h6.sal.bam	other	198679	198679	0	+	2	0	98	104	2.0
CP008925.1	h6.sal.bam	other	198680	198680	0	+	2	0	100	104	2.0
CP008925.1	h6.sal.bam	other	198681	198681	0	+	1	1	100	105	1.0
CP008925.1	h6.sal.bam	other	198682	198682	0	+	5	3	103	104	5.0
CP008925.1	h6.sal.bam	other	198683	198683	0	+	0	1	100	101	0.0
CP008925.1	h6.sal.bam	other	198684	198684	0	+	7	2	106	103	7.0
CP008925.1	h6.sal.bam	other	198685	198685	0	+	0	2	104	101	0.0
CP008925.1	h6.sal.bam	other	198686	198686	0	+	1	1	104	102	1.0
CP008925.1	h6.sal.bam	other	198687	198687	0	+	1	4	104	101	1.0
CP008925.1	h6.sal.bam	other	198688	198688	0	+	0	1	104	101	0.0
CP008925.1	h6.sal.bam	other	198689	198689	0	+	8	0	112	102	8.0
CP008925.1	h6.sal.bam	other	198690	198690	0	+	1	0	113	102	1.0
CP008925.1	h6.sal.bam	other	198691	198691	0	+	3	0	114	104	3.0
CP008925.1	h6.sal.bam	other	198692	198692	0	+	1	1	115	104	1.0
CP008925.1	h6.sal.bam	other	198693	198693	0	+	0	0	115	107	0.0
CP008925.1	h6.sal.bam	other	198694	198694	0	+	2	2	116	108	2.0
CP008925.1	h6.sal.bam	other	198695	198695	0	+	0	1	113	108	0.0
CP008925.1	h6.sal.bam	other	198696	198696	0	+	0	1	110	108	0.0
CP008925.1	h6.sal.bam	other	198697	198697	0	+	2	4	112	108	2.0
CP008925.1	h6.sal.bam	other	198698	198698	0	+	3	1	112	104	3.0
CP008925.1	h6.sal.bam	other	198699	198699	0	+	2	0	113	103	2.0
CP008925.1	h6.sal.bam	other	198700	198700	0	+	4	2	116	103	4.0
CP008925.1	h6.sal.bam	other	198701	198701	0	+	1	3	115	101	1.0
CP008925.1	h6.sal.bam	other	198702	198702	0	+	0	1	115	99	0.0
CP008925.1	h6.sal.bam	other	198703	198703	0	+	0	2	115	99	0.0
CP008925.1	h6.sal.bam	other	198704	198704	0	+	3	2	117	97	3.0
CP008925.1	h6.sal.bam	other	198705	198705	0	+	0	5	113	95	0.0
CP008925.1	h6.sal.bam	other	198706	198706	0	+	1	1	113	91	1.0
CP008925.1	h6.sal.bam	other	198707	198707	0	+	1	3	112	91	1.0
CP008925.1	h6.sal.bam	other	198708	198708	0	+	1	2	113	88	1.0
CP008925.1	h6.sal.bam	other	198709	198709	0	+	2	1	114	89	2.0
CP008925.1	h6.sal.bam	other	198710	198710	0	+	0	0	112	88	0.0
CP008925.1	h6.sal.bam	other	198711	198711	0	+	1	2	111	88	1.0
CP008925.1	h6.sal.bam	other	198712	198712	0	+	0	0	110	90	0.0
CP008925.1	h6.sal.bam	other	198713	198713	0	+	3	4	113	90	3.0
CP008925.1	h6.sal.bam	other	198714	198714	0	+	1	2	112	89	1.0
CP008925.1	h6.sal.bam	other	198715	198715	0	+	0	5	112	89	0.0
CP008925.1	h6.sal.bam	other	198716	198716	0	+	0	1	110	85	0.0
CP008925.1	h6.sal.bam	other	198717	198717	0	+	0	0	110	86	0.0
CP008925.1	h6.sal.bam	other	198718	198718	0	+	0	2	109	88	0.0
CP008925.1	h6.sal.bam	other	198719	198719	0	+	0	0	109	86	0.0
CP008925.1	h6.sal.bam	other	198720	198720	0	+	0	1	104	88	0.0
CP008925.1	h6.sal.bam	other	198721	198721	0	+	2	0	106	89	2.0
CP008925.1	h6.sal.bam	other	198722	198722	0	+	1	2	107	89	1.0
CP008925.1	h6.sal.bam	other	198723	198723	0	+	1	0	104	91	1.0
CP008925.1	h6.sal.bam	other	198724	198724	0	+	0	0	104	91	0.0
CP008925.1	h6.sal.bam	other	198725	198725	0	+	1	3	102	92	1.0
CP008925.1	h6.sal.bam	other	198726	198726	0	+	2	0	104	91	2.0
CP008925.1	h6.sal.bam	other	198727	198727	0	+	0	3	103	91	0.0
CP008925.1	h6.sal.bam	other	198728	198728	0	+	1	0	103	89	1.0
CP008925.1	h6.sal.bam	other	198729	198729	0	+	1	0	103	94	1.0
CP008925.1	h6.sal.bam	other	198730	198730	0	+	0	0	101	94	0.0
CP008925.1	h6.sal.bam	other	198731	198731	0	+	3	0	104	98	3.0
CP008925.1	h6.sal.bam	other	198732	198732	0	+	0	0	101	104	0.0
CP008925.1	h6.sal.bam	other	198733	198733	0	+	1	3	102	104	1.0
CP008925.1	h6.sal.bam	other	198734	198734	0	+	3	0	103	104	3.0
CP008925.1	h6.sal.bam	other	198735	198735	0	+	0	0	103	107	0.0
CP008925.1	h6.sal.bam	other	198736	198736	0	+	5	2	108	107	5.0
CP008925.1	h6.sal.bam	other	198737	198737	0	+	1	2	106	111	1.0
CP008925.1	h6.sal.bam	other	198738	198738	0	+	1	2	107	109	1.0
CP008925.1	h6.sal.bam	other	198739	198739	0	+	0	3	105	111	0.0
CP008925.1	h6.sal.bam	other	198740	198740	0	+	2	0	107	108	2.0
CP008925.1	h6.sal.bam	other	198741	198741	0	+	2	1	109	109	2.0
CP008925.1	h6.sal.bam	other	198742	198742	0	+	2	3	110	110	2.0
CP008925.1	h6.sal.bam	other	198743	198743	0	+	1	1	109	107	1.0
CP008925.1	h6.sal.bam	other	198744	198744	0	+	0	1	105	107	0.0
CP008925.1	h6.sal.bam	other	198745	198745	0	+	1	2	104	108	1.0
CP008925.1	h6.sal.bam	other	198746	198746	0	+	7	0	107	107	7.0
CP008925.1	h6.sal.bam	other	198747	198747	0	+	0	5	107	107	0.0
CP008925.1	h6.sal.bam	other	198748	198748	0	+	2	3	107	104	2.0
CP008925.1	h6.sal.bam	other	198749	198749	0	+	0	0	103	102	0.0
CP008925.1	h6.sal.bam	other	198750	198750	0	+	0	2	103	103	0.0
CP008925.1	h6.sal.bam	other	198751	198751	0	+	0	2	100	103	0.0
CP008925.1	h6.sal.bam	other	198752	198752	0	+	2	0	101	103	2.0
CP008925.1	h6.sal.bam	other	198753	198753	0	+	3	1	103	104	3.0
CP008925.1	h6.sal.bam	other	198754	198754	0	+	1	1	102	110	1.0
CP008925.1	h6.sal.bam	other	198755	198755	0	+	0	0	100	110	0.0
CP008925.1	h6.sal.bam	other	198756	198756	0	+	6	0	105	113	6.0
CP008925.1	h6.sal.bam	other	198757	198757	0	+	0	2	100	113	0.0
CP008925.1	h6.sal.bam	other	198758	198758	0	+	5	1	105	114	5.0
CP008925.1	h6.sal.bam	other	198759	198759	0	+	4	0	103	114	4.0
CP008925.1	h6.sal.bam	other	198760	198760	0	+	0	4	103	114	0.0
CP008925.1	h6.sal.bam	other	198761	198761	0	+	1	3	102	111	1.0
CP008925.1	h6.sal.bam	other	198762	198762	0	+	2	1	101	110	2.0
CP008925.1	h6.sal.bam	other	198763	198763	0	+	1	1	102	109	1.0
CP008925.1	h6.sal.bam	other	198764	198764	0	+	1	1	97	108	1.0
CP008925.1	h6.sal.bam	other	198765	198765	0	+	1	1	95	116	1.0
CP008925.1	h6.sal.bam	other	198766	198766	0	+	1	4	96	118	1.0
CP008925.1	h6.sal.bam	other	198767	198767	0	+	1	1	96	114	1.0
CP008925.1	h6.sal.bam	other	198768	198768	0	+	1	0	97	114	1.0
CP008925.1	h6.sal.bam	other	198769	198769	0	+	5	2	100	114	5.0
CP008925.1	h6.sal.bam	other	198770	198770	0	+	2	1	102	117	2.0
CP008925.1	h6.sal.bam	other	198771	198771	0	+	2	1	104	122	2.0
CP008925.1	h6.sal.bam	other	198772	198772	0	+	2	0	104	121	2.0
CP008925.1	h6.sal.bam	other	198773	198773	0	+	1	0	99	125	1.0
CP008925.1	h6.sal.bam	other	198774	198774	0	+	1	0	100	125	1.0
CP008925.1	h6.sal.bam	other	198775	198775	0	+	1	0	96	127	1.0
CP008925.1	h6.sal.bam	other	198776	198776	0	+	1	1	97	127	1.0
CP008925.1	h6.sal.bam	other	198777	198777	0	+	0	1	97	129	0.0
CP008925.1	h6.sal.bam	other	198778	198778	0	+	0	0	97	128	0.0
CP008925.1	h6.sal.bam	other	198779	198779	0	+	0	0	94	129	0.0
CP008925.1	h6.sal.bam	other	198780	198780	0	+	0	1	92	129	0.0
CP008925.1	h6.sal.bam	other	198781	198781	0	+	0	1	92	128	0.0
CP008925.1	h6.sal.bam	other	198782	198782	0	+	5	0	96	129	5.0
CP008925.1	h6.sal.bam	other	198783	198783	0	+	1	4	96	129	1.0
CP008925.1	h6.sal.bam	other	198784	198784	0	+	3	0	98	127	3.0
CP008925.1	h6.sal.bam	other	198785	198785	0	+	3	4	101	127	3.0
CP008925.1	h6.sal.bam	other	198786	198786	0	+	2	1	102	123	2.0
CP008925.1	h6.sal.bam	other	198787	198787	0	+	1	2	101	129	1.0
CP008925.1	h6.sal.bam	other	198788	198788	0	+	1	1	102	128	1.0
CP008925.1	h6.sal.bam	other	198789	198789	0	+	2	1	103	128	2.0
CP008925.1	h6.sal.bam	other	198790	198790	0	+	1	1	104	127	1.0
CP008925.1	h6.sal.bam	other	198791	198791	0	+	0	3	104	128	0.0
CP008925.1	h6.sal.bam	other	198792	198792	0	+	7	2	111	129	7.0
CP008925.1	h6.sal.bam	other	198793	198793	0	+	0	0	111	128	0.0
CP008925.1	h6.sal.bam	other	198794	198794	0	+	1	3	112	128	1.0
CP008925.1	h6.sal.bam	other	198795	198795	0	+	1	0	113	128	1.0
CP008925.1	h6.sal.bam	other	198796	198796	0	+	0	1	110	128	0.0
CP008925.1	h6.sal.bam	other	198797	198797	0	+	2	2	112	131	2.0
CP008925.1	h6.sal.bam	other	198798	198798	0	+	2	0	113	135	2.0
CP008925.1	h6.sal.bam	other	198799	198799	0	+	3	4	116	135	3.0
CP008925.1	h6.sal.bam	other	198800	198800	0	+	0	1	115	135	0.0
CP008925.1	h6.sal.bam	other	198801	198801	0	+	1	0	114	134	1.0
CP008925.1	h6.sal.bam	other	198802	198802	0	+	0	1	114	138	0.0
CP008925.1	h6.sal.bam	other	198803	198803	0	+	1	5	113	139	1.0
CP008925.1	h6.sal.bam	other	198804	198804	0	+	1	2	111	135	1.0
CP008925.1	h6.sal.bam	other	198805	198805	0	+	0	4	111	134	0.0
CP008925.1	h6.sal.bam	other	198806	198806	0	+	0	1	111	130	0.0
CP008925.1	h6.sal.bam	other	198807	198807	0	+	2	3	113	129	2.0
CP008925.1	h6.sal.bam	other	198808	198808	0	+	2	1	114	126	2.0
CP008925.1	h6.sal.bam	other	198809	198809	0	+	2	2	113	129	2.0
CP008925.1	h6.sal.bam	other	198810	198810	0	+	1	3	114	127	1.0
CP008925.1	h6.sal.bam	other	198811	198811	0	+	2	5	109	125	2.0
CP008925.1	h6.sal.bam	other	198812	198812	0	+	4	1	113	122	4.0
CP008925.1	h6.sal.bam	other	198813	198813	0	+	0	2	113	123	0.0
CP008925.1	h6.sal.bam	other	198814	198814	0	+	0	0	107	121	0.0
CP008925.1	h6.sal.bam	other	198815	198815	0	+	0	1	107	121	0.0
CP008925.1	h6.sal.bam	other	198816	198816	0	+	0	2	107	121	0.0
CP008925.1	h6.sal.bam	other	198817	198817	0	+	1	0	107	124	1.0
CP008925.1	h6.sal.bam	other	198818	198818	0	+	0	1	104	126	0.0
CP008925.1	h6.sal.bam	other	198819	198819	0	+	0	2	104	125	0.0
CP008925.1	h6.sal.bam	other	198820	198820	0	+	1	1	105	123	1.0
CP008925.1	h6.sal.bam	other	198821	198821	0	+	1	1	101	125	1.0
CP008925.1	h6.sal.bam	other	198822	198822	0	+	1	1	100	124	1.0
CP008925.1	h6.sal.bam	other	198823	198823	0	+	1	1	101	126	1.0
CP008925.1	h6.sal.bam	other	198824	198824	0	+	0	1	101	128	0.0
CP008925.1	h6.sal.bam	other	198825	198825	0	+	1	2	102	127	1.0
CP008925.1	h6.sal.bam	other	198826	198826	0	+	2	3	104	126	2.0
CP008925.1	h6.sal.bam	other	198827	198827	0	+	1	2	103	125	1.0
CP008925.1	h6.sal.bam	other	198828	198828	0	+	1	6	101	124	1.0
CP008925.1	h6.sal.bam	other	198829	198829	0	+	2	1	102	118	2.0
CP008925.1	h6.sal.bam	other	198830	198830	0	+	1	3	103	117	1.0
CP008925.1	h6.sal.bam	other	198831	198831	0	+	2	1	99	114	2.0
CP008925.1	h6.sal.bam	other	198832	198832	0	+	0	3	99	113	0.0
CP008925.1	h6.sal.bam	other	198833	198833	0	+	2	1	96	112	2.0
CP008925.1	h6.sal.bam	other	198834	198834	0	+	0	0	92	111	0.0
CP008925.1	h6.sal.bam	other	198835	198835	0	+	2	1	94	113	2.0
CP008925.1	h6.sal.bam	other	198836	198836	0	+	3	2	94	117	3.0
CP008925.1	h6.sal.bam	other	198837	198837	0	+	1	4	95	115	1.0
CP008925.1	h6.sal.bam	other	198838	198838	0	+	1	1	95	112	1.0
CP008925.1	h6.sal.bam	other	198839	198839	0	+	1	2	95	111	1.0
CP008925.1	h6.sal.bam	other	198840	198840	0	+	2	3	96	109	2.0
CP008925.1	h6.sal.bam	other	198841	198841	0	+	1	0	96	110	1.0
CP008925.1	h6.sal.bam	other	198842	198842	0	+	0	1	94	112	0.0
CP008925.1	h6.sal.bam	other	198843	198843	0	+	3	0	97	111	3.0
CP008925.1	h6.sal.bam	other	198844	198844	0	+	0	5	92	113	0.0
CP008925.1	h6.sal.bam	other	198845	198845	0	+	2	6	91	108	2.0
CP008925.1	h6.sal.bam	other	198846	198846	0	+	1	0	87	103	1.0
CP008925.1	h6.sal.bam	other	198847	198847	0	+	2	4	89	103	2.0
CP008925.1	h6.sal.bam	other	198848	198848	0	+	4	2	91	100	4.0
CP008925.1	h6.sal.bam	other	198849	198849	0	+	2	0	92	98	2.0
CP008925.1	h6.sal.bam	other	198850	198850	0	+	1	0	93	98	1.0
CP008925.1	h6.sal.bam	other	198851	198851	0	+	1	3	93	101	1.0
CP008925.1	h6.sal.bam	other	198852	198852	0	+	2	0	95	100	2.0
CP008925.1	h6.sal.bam	other	198853	198853	0	+	2	2	97	104	2.0
CP008925.1	h6.sal.bam	other	198854	198854	0	+	0	0	97	102	0.0
CP008925.1	h6.sal.bam	other	198855	198855	0	+	1	0	98	104	1.0
CP008925.1	h6.sal.bam	other	198856	198856	0	+	1	2	93	104	1.0
CP008925.1	h6.sal.bam	other	198857	198857	0	+	2	2	95	103	2.0
CP008925.1	h6.sal.bam	other	198858	198858	0	+	2	0	97	102	2.0
CP008925.1	h6.sal.bam	other	198859	198859	0	+	5	1	100	102	5.0
CP008925.1	h6.sal.bam	other	198860	198860	0	+	2	3	100	103	2.0
CP008925.1	h6.sal.bam	other	198861	198861	0	+	1	2	97	103	1.0
CP008925.1	h6.sal.bam	other	198862	198862	0	+	2	2	99	101	2.0
CP008925.1	h6.sal.bam	other	198863	198863	0	+	0	0	99	99	0.0
CP008925.1	h6.sal.bam	other	198864	198864	0	+	2	0	99	99	2.0
CP008925.1	h6.sal.bam	other	198865	198865	0	+	1	3	99	105	1.0
CP008925.1	h6.sal.bam	other	198866	198866	0	+	1	3	99	104	1.0
CP008925.1	h6.sal.bam	other	198867	198867	0	+	2	1	95	103	2.0
CP008925.1	h6.sal.bam	other	198868	198868	0	+	2	0	97	103	2.0
CP008925.1	h6.sal.bam	other	198869	198869	0	+	3	3	98	106	3.0
CP008925.1	h6.sal.bam	other	198870	198870	0	+	0	3	95	103	0.0
CP008925.1	h6.sal.bam	other	198871	198871	0	+	1	5	96	100	1.0
CP008925.1	h6.sal.bam	other	198872	198872	0	+	3	1	99	97	3.0
CP008925.1	h6.sal.bam	other	198873	198873	0	+	3	3	100	96	3.0
CP008925.1	h6.sal.bam	other	198874	198874	0	+	1	1	98	93	1.0
CP008925.1	h6.sal.bam	other	198875	198875	0	+	3	0	100	94	3.0
CP008925.1	h6.sal.bam	other	198876	198876	0	+	1	4	101	94	1.0
CP008925.1	h6.sal.bam	other	198877	198877	0	+	3	3	102	91	3.0
CP008925.1	h6.sal.bam	other	198878	198878	0	+	2	1	104	90	2.0
CP008925.1	h6.sal.bam	other	198879	198879	0	+	1	1	105	90	1.0
CP008925.1	h6.sal.bam	other	198880	198880	0	+	1	0	106	89	1.0
CP008925.1	h6.sal.bam	other	198881	198881	0	+	0	2	106	89	0.0
CP008925.1	h6.sal.bam	other	198882	198882	0	+	0	0	103	87	0.0
CP008925.1	h6.sal.bam	other	198883	198883	0	+	0	1	102	87	0.0
CP008925.1	h6.sal.bam	other	198884	198884	0	+	1	1	102	86	1.0
CP008925.1	h6.sal.bam	other	198885	198885	0	+	0	0	101	89	0.0
CP008925.1	h6.sal.bam	other	198886	198886	0	+	1	2	100	90	1.0
CP008925.1	h6.sal.bam	other	198887	198887	0	+	1	2	97	93	1.0
CP008925.1	h6.sal.bam	other	198888	198888	0	+	0	0	97	91	0.0
CP008925.1	h6.sal.bam	other	198889	198889	0	+	1	0	98	91	1.0
CP008925.1	h6.sal.bam	other	198890	198890	0	+	0	1	98	96	0.0
CP008925.1	h6.sal.bam	other	198891	198891	0	+	1	5	98	97	1.0
CP008925.1	h6.sal.bam	other	198892	198892	0	+	0	2	98	97	0.0
CP008925.1	h6.sal.bam	other	198893	198893	0	+	1	0	99	95	1.0
CP008925.1	h6.sal.bam	other	198894	198894	0	+	2	3	100	95	2.0
CP008925.1	h6.sal.bam	other	198895	198895	0	+	1	0	101	96	1.0
CP008925.1	h6.sal.bam	other	198896	198896	0	+	1	0	101	98	1.0
CP008925.1	h6.sal.bam	other	198897	198897	0	+	1	3	100	99	1.0
CP008925.1	h6.sal.bam	other	198898	198898	0	+	0	3	100	96	0.0
CP008925.1	h6.sal.bam	other	198899	198899	0	+	1	1	101	97	1.0
CP008925.1	h6.sal.bam	other	198900	198900	0	+	0	1	100	96	0.0
CP008925.1	h6.sal.bam	other	198901	198901	0	+	3	1	101	97	3.0
CP008925.1	h6.sal.bam	other	198902	198902	0	+	3	1	103	96	3.0
CP008925.1	h6.sal.bam	other	198903	198903	0	+	2	0	104	96	2.0
CP008925.1	h6.sal.bam	other	198904	198904	0	+	3	0	105	96	3.0
CP008925.1	h6.sal.bam	other	198905	198905	0	+	0	1	103	96	0.0
CP008925.1	h6.sal.bam	other	198906	198906	0	+	0	0	101	98	0.0
CP008925.1	h6.sal.bam	other	198907	198907	0	+	2	2	103	99	2.0
CP008925.1	h6.sal.bam	other	198908	198908	0	+	5	2	106	97	5.0
CP008925.1	h6.sal.bam	other	198909	198909	0	+	9	3	113	96	9.0
CP008925.1	h6.sal.bam	other	198910	198910	0	+	0	2	113	93	0.0
CP008925.1	h6.sal.bam	other	198911	198911	0	+	0	1	109	94	0.0
CP008925.1	h6.sal.bam	other	198912	198912	0	+	1	1	108	94	1.0
CP008925.1	h6.sal.bam	other	198913	198913	0	+	1	0	109	94	1.0
CP008925.1	h6.sal.bam	other	198914	198914	0	+	2	3	111	95	2.0
CP008925.1	h6.sal.bam	other	198915	198915	0	+	4	0	112	92	4.0
CP008925.1	h6.sal.bam	other	198916	198916	0	+	0	2	112	92	0.0
CP008925.1	h6.sal.bam	other	198917	198917	0	+	1	2	113	92	1.0
CP008925.1	h6.sal.bam	other	198918	198918	0	+	1	0	111	96	1.0
CP008925.1	h6.sal.bam	other	198919	198919	0	+	1	0	112	98	1.0
CP008925.1	h6.sal.bam	other	198920	198920	0	+	1	1	111	101	1.0
CP008925.1	h6.sal.bam	other	198921	198921	0	+	5	0	115	100	5.0
CP008925.1	h6.sal.bam	other	198922	198922	0	+	1	0	114	100	1.0
CP008925.1	h6.sal.bam	other	198923	198923	0	+	1	0	111	102	1.0
CP008925.1	h6.sal.bam	other	198924	198924	0	+	4	1	113	104	4.0
CP008925.1	h6.sal.bam	other	198925	198925	0	+	0	2	112	104	0.0
CP008925.1	h6.sal.bam	other	198926	198926	0	+	2	2	113	102	2.0
CP008925.1	h6.sal.bam	other	198927	198927	0	+	2	4	113	100	2.0
CP008925.1	h6.sal.bam	other	198928	198928	0	+	2	0	113	99	2.0
CP008925.1	h6.sal.bam	other	198929	198929	0	+	0	2	113	99	0.0
CP008925.1	h6.sal.bam	other	198930	198930	0	+	2	0	114	97	2.0
CP008925.1	h6.sal.bam	other	198931	198931	0	+	2	1	115	99	2.0
CP008925.1	h6.sal.bam	other	198932	198932	0	+	4	1	117	104	4.0
CP008925.1	h6.sal.bam	other	198933	198933	0	+	2	0	116	106	2.0
CP008925.1	h6.sal.bam	other	198934	198934	0	+	0	2	111	110	0.0
CP008925.1	h6.sal.bam	other	198935	198935	0	+	2	3	111	108	2.0
CP008925.1	h6.sal.bam	other	198936	198936	0	+	0	0	110	105	0.0
CP008925.1	h6.sal.bam	other	198937	198937	0	+	0	5	108	106	0.0
CP008925.1	h6.sal.bam	other	198938	198938	0	+	3	1	111	101	3.0
CP008925.1	h6.sal.bam	other	198939	198939	0	+	2	0	111	100	2.0
CP008925.1	h6.sal.bam	other	198940	198940	0	+	3	3	113	101	3.0
CP008925.1	h6.sal.bam	other	198941	198941	0	+	1	1	111	99	1.0
CP008925.1	h6.sal.bam	other	198942	198942	0	+	1	1	110	99	1.0
CP008925.1	h6.sal.bam	other	198943	198943	0	+	0	3	108	98	0.0
CP008925.1	h6.sal.bam	other	198944	198944	0	+	0	0	108	95	0.0
CP008925.1	h6.sal.bam	other	198945	198945	0	+	1	0	109	96	1.0
CP008925.1	h6.sal.bam	other	198946	198946	0	+	0	2	108	101	0.0
CP008925.1	h6.sal.bam	other	198947	198947	0	+	1	0	106	100	1.0
CP008925.1	h6.sal.bam	other	198948	198948	0	+	1	0	104	102	1.0
CP008925.1	h6.sal.bam	other	198949	198949	0	+	2	2	104	107	2.0
CP008925.1	h6.sal.bam	other	198950	198950	0	+	0	0	102	107	0.0
CP008925.1	h6.sal.bam	other	198951	198951	0	+	1	1	99	109	1.0
CP008925.1	h6.sal.bam	other	198952	198952	0	+	1	2	100	112	1.0
CP008925.1	h6.sal.bam	other	198953	198953	0	+	0	1	97	111	0.0
CP008925.1	h6.sal.bam	other	198954	198954	0	+	1	0	98	111	1.0
CP008925.1	h6.sal.bam	other	198955	198955	0	+	0	0	98	114	0.0
CP008925.1	h6.sal.bam	other	198956	198956	0	+	3	0	101	114	3.0
CP008925.1	h6.sal.bam	other	198957	198957	0	+	0	0	100	115	0.0
CP008925.1	h6.sal.bam	other	198958	198958	0	+	3	4	103	115	3.0
CP008925.1	h6.sal.bam	other	198959	198959	0	+	1	1	104	117	1.0
CP008925.1	h6.sal.bam	other	198960	198960	0	+	1	1	105	116	1.0
CP008925.1	h6.sal.bam	other	198961	198961	0	+	0	4	104	116	0.0
CP008925.1	h6.sal.bam	other	198962	198962	0	+	1	4	103	113	1.0
CP008925.1	h6.sal.bam	other	198963	198963	0	+	3	0	105	110	3.0
CP008925.1	h6.sal.bam	other	198964	198964	0	+	3	1	107	110	3.0
CP008925.1	h6.sal.bam	other	198965	198965	0	+	5	2	112	109	5.0
CP008925.1	h6.sal.bam	other	198966	198966	0	+	0	5	112	107	0.0
CP008925.1	h6.sal.bam	other	198967	198967	0	+	1	3	113	106	1.0
CP008925.1	h6.sal.bam	other	198968	198968	0	+	1	1	113	103	1.0
CP008925.1	h6.sal.bam	other	198969	198969	0	+	1	0	111	102	1.0
CP008925.1	h6.sal.bam	other	198970	198970	0	+	6	2	116	103	6.0
CP008925.1	h6.sal.bam	other	198971	198971	0	+	0	1	114	102	0.0
CP008925.1	h6.sal.bam	other	198972	198972	0	+	1	4	115	103	1.0
CP008925.1	h6.sal.bam	other	198973	198973	0	+	1	0	113	103	1.0
CP008925.1	h6.sal.bam	other	198974	198974	0	+	1	2	114	103	1.0
CP008925.1	h6.sal.bam	GAAC	198975	198975	198983	+	0	0	112	101	0.0
CP008925.1	h6.sal.bam	other	198976	198976	0	+	0	0	110	101	0.0
CP008925.1	h6.sal.bam	GAAC	198977	198977	198983	+	0	1	107	101	0.0
CP008925.1	h6.sal.bam	other	198978	198978	0	+	0	0	106	103	0.0
CP008925.1	h6.sal.bam	other	198979	198979	0	+	0	0	103	103	0.0
CP008925.1	h6.sal.bam	other	198980	198980	0	+	1	3	104	104	1.0
CP008925.1	h6.sal.bam	other	198981	198981	0	+	1	1	105	105	1.0
CP008925.1	h6.sal.bam	other	198982	198982	0	+	5	0	108	108	5.0
CP008925.1	h6.sal.bam	other	198983	198983	0	+	1	1	106	112	1.0
CP008925.1	h6.sal.bam	other	198984	198984	0	+	1	1	99	115	1.0
CP008925.1	h6.sal.bam	other	198985	198985	0	+	0	2	99	116	0.0
CP008925.1	h6.sal.bam	other	198986	198986	0	+	4	1	102	114	4.0
CP008925.1	h6.sal.bam	other	198987	198987	0	+	1	1	102	113	1.0
CP008925.1	h6.sal.bam	other	198988	198988	0	+	6	1	107	113	6.0
CP008925.1	h6.sal.bam	other	198989	198989	0	+	0	0	105	114	0.0
CP008925.1	h6.sal.bam	other	198990	198990	0	+	1	1	102	114	1.0
CP008925.1	h6.sal.bam	other	198991	198991	0	+	1	3	100	114	1.0
CP008925.1	h6.sal.bam	GAAC	198992	198992	198983	+	0	4	100	112	0.0
CP008925.1	h6.sal.bam	other	198993	198993	0	+	0	2	100	114	0.0
CP008925.1	h6.sal.bam	GAAC	198994	198994	198983	+	1	3	100	112	1.0
CP008925.1	h6.sal.bam	other	198995	198995	0	+	3	2	103	113	3.0
CP008925.1	h6.sal.bam	other	198996	198996	0	+	0	1	97	111	0.0
CP008925.1	h6.sal.bam	other	198997	198997	0	+	0	2	97	111	0.0
CP008925.1	h6.sal.bam	other	198998	198998	0	+	1	0	98	109	1.0
CP008925.1	h6.sal.bam	other	198999	198999	0	+	1	1	95	109	1.0
CP008925.1	h6.sal.bam	other	199000	199000	0	+	3	0	98	110	3.0
CP008925.1	h6.sal.bam	other	199001	199001	0	+	2	0	98	110	2.0
CP008925.1	h6.sal.bam	other	199002	199002	0	+	2	3	98	110	2.0
CP008925.1	h6.sal.bam	other	199003	199003	0	+	0	1	96	108	0.0
CP008925.1	h6.sal.bam	other	199004	199004	0	+	2	1	94	109	2.0
CP008925.1	h6.sal.bam	other	199005	199005	0	+	2	0	96	110	2.0
CP008925.1	h6.sal.bam	other	199006	199006	0	+	1	6	97	112	1.0
CP008925.1	h6.sal.bam	other	199007	199007	0	+	4	3	97	106	4.0
CP008925.1	h6.sal.bam	other	199008	199008	0	+	0	3	95	103	0.0
CP008925.1	h6.sal.bam	other	199009	199009	0	+	0	0	95	104	0.0
CP008925.1	h6.sal.bam	other	199010	199010	0	+	0	1	93	108	0.0
CP008925.1	h6.sal.bam	other	199011	199011	0	+	1	0	94	108	1.0
CP008925.1	h6.sal.bam	other	199012	199012	0	+	0	0	94	111	0.0
CP008925.1	h6.sal.bam	other	199013	199013	0	+	0	0	92	111	0.0
CP008925.1	h6.sal.bam	other	199014	199014	0	+	1	1	91	112	1.0
CP008925.1	h6.sal.bam	other	199015	199015	0	+	1	1	88	112	1.0
CP008925.1	h6.sal.bam	other	199016	199016	0	+	0	1	87	111	0.0
CP008925.1	h6.sal.bam	other	199017	199017	0	+	1	0	87	112	1.0
CP008925.1	h6.sal.bam	other	199018	199018	0	+	1	0	88	112	1.0
CP008925.1	h6.sal.bam	other	199019	199019	0	+	0	2	88	112	0.0
CP008925.1	h6.sal.bam	other	199020	199020	0	+	0	5	87	111	0.0
CP008925.1	h6.sal.bam	other	199021	199021	0	+	1	1	88	106	1.0
CP008925.1	h6.sal.bam	other	199022	199022	0	+	1	2	88	106	1.0
CP008925.1	h6.sal.bam	other	199023	199023	0	+	0	5	87	105	0.0
CP008925.1	h6.sal.bam	other	199024	199024	0	+	3	1	88	103	3.0
CP008925.1	h6.sal.bam	other	199025	199025	0	+	1	2	89	102	1.0
CP008925.1	h6.sal.bam	other	199026	199026	0	+	4	4	92	100	4.0
CP008925.1	h6.sal.bam	other	199027	199027	0	+	1	1	92	97	1.0
CP008925.1	h6.sal.bam	other	199028	199028	0	+	3	2	95	96	3.0
CP008925.1	h6.sal.bam	other	199029	199029	0	+	6	3	100	94	6.0
CP008925.1	h6.sal.bam	other	199030	199030	0	+	4	0	104	92	4.0
CP008925.1	h6.sal.bam	other	199031	199031	0	+	0	1	101	92	0.0
CP008925.1	h6.sal.bam	other	199032	199032	0	+	2	0	100	92	2.0
CP008925.1	h6.sal.bam	other	199033	199033	0	+	1	6	101	92	1.0
CP008925.1	h6.sal.bam	other	199034	199034	0	+	2	0	102	88	2.0
CP008925.1	h6.sal.bam	other	199035	199035	0	+	1	1	102	88	1.0
CP008925.1	h6.sal.bam	other	199036	199036	0	+	2	1	104	91	2.0
CP008925.1	h6.sal.bam	other	199037	199037	0	+	2	1	102	95	2.0
CP008925.1	h6.sal.bam	other	199038	199038	0	+	0	0	102	94	0.0
CP008925.1	h6.sal.bam	other	199039	199039	0	+	0	1	99	95	0.0
CP008925.1	h6.sal.bam	other	199040	199040	0	+	0	2	94	99	0.0
CP008925.1	h6.sal.bam	other	199041	199041	0	+	0	1	92	99	0.0
CP008925.1	h6.sal.bam	other	199042	199042	0	+	0	1	92	99	0.0
CP008925.1	h6.sal.bam	other	199043	199043	0	+	0	0	92	98	0.0
CP008925.1	h6.sal.bam	other	199044	199044	0	+	2	0	87	98	2.0
CP008925.1	h6.sal.bam	other	199045	199045	0	+	0	1	87	98	0.0
CP008925.1	h6.sal.bam	other	199046	199046	0	+	3	1	88	102	3.0
CP008925.1	h6.sal.bam	other	199047	199047	0	+	1	4	89	101	1.0
CP008925.1	h6.sal.bam	other	199048	199048	0	+	0	0	89	97	0.0
CP008925.1	h6.sal.bam	other	199049	199049	0	+	0	2	88	100	0.0
CP008925.1	h6.sal.bam	other	199050	199050	0	+	1	0	89	98	1.0
CP008925.1	h6.sal.bam	other	199051	199051	0	+	0	2	89	98	0.0
CP008925.1	h6.sal.bam	other	199052	199052	0	+	1	0	90	97	1.0
CP008925.1	h6.sal.bam	other	199053	199053	0	+	1	1	90	97	1.0
CP008925.1	h6.sal.bam	other	199054	199054	0	+	0	4	90	96	0.0
CP008925.1	h6.sal.bam	other	199055	199055	0	+	0	4	90	96	0.0
CP008925.1	h6.sal.bam	other	199056	199056	0	+	1	0	84	94	1.0
CP008925.1	h6.sal.bam	other	199057	199057	0	+	1	5	85	96	1.0
CP008925.1	h6.sal.bam	other	199058	199058	0	+	1	2	86	91	1.0
CP008925.1	h6.sal.bam	other	199059	199059	0	+	3	2	88	91	3.0
CP008925.1	h6.sal.bam	other	199060	199060	0	+	1	0	89	90	1.0
CP008925.1	h6.sal.bam	other	199061	199061	0	+	2	1	87	91	2.0
CP008925.1	h6.sal.bam	other	199062	199062	0	+	3	0	84	98	3.0
CP008925.1	h6.sal.bam	other	199063	199063	0	+	3	2	87	98	3.0
CP008925.1	h6.sal.bam	other	199064	199064	0	+	1	1	88	96	1.0
CP008925.1	h6.sal.bam	other	199065	199065	0	+	4	1	90	98	4.0
CP008925.1	h6.sal.bam	other	199066	199066	0	+	3	1	93	97	3.0
CP008925.1	h6.sal.bam	other	199067	199067	0	+	2	5	95	99	2.0
CP008925.1	h6.sal.bam	other	199068	199068	0	+	1	1	95	97	1.0
CP008925.1	h6.sal.bam	other	199069	199069	0	+	0	3	95	100	0.0
CP008925.1	h6.sal.bam	other	199070	199070	0	+	3	0	95	97	3.0
CP008925.1	h6.sal.bam	other	199071	199071	0	+	0	1	95	97	0.0
CP008925.1	h6.sal.bam	other	199072	199072	0	+	5	0	100	97	5.0
CP008925.1	h6.sal.bam	other	199073	199073	0	+	2	0	100	98	2.0
CP008925.1	h6.sal.bam	other	199074	199074	0	+	1	2	101	98	1.0
CP008925.1	h6.sal.bam	other	199075	199075	0	+	2	0	100	98	2.0
CP008925.1	h6.sal.bam	other	199076	199076	0	+	1	1	99	101	1.0
CP008925.1	h6.sal.bam	other	199077	199077	0	+	1	2	98	101	1.0
CP008925.1	h6.sal.bam	other	199078	199078	0	+	3	0	101	101	3.0
CP008925.1	h6.sal.bam	other	199079	199079	0	+	3	3	102	101	3.0
CP008925.1	h6.sal.bam	other	199080	199080	0	+	1	2	101	101	1.0
CP008925.1	h6.sal.bam	other	199081	199081	0	+	1	2	101	100	1.0
CP008925.1	h6.sal.bam	other	199082	199082	0	+	1	1	98	99	1.0
CP008925.1	h6.sal.bam	other	199083	199083	0	+	3	0	101	99	3.0
CP008925.1	h6.sal.bam	other	199084	199084	0	+	0	4	101	101	0.0
CP008925.1	h6.sal.bam	other	199085	199085	0	+	2	1	103	98	2.0
CP008925.1	h6.sal.bam	other	199086	199086	0	+	3	3	105	101	3.0
CP008925.1	h6.sal.bam	other	199087	199087	0	+	2	0	107	98	2.0
CP008925.1	h6.sal.bam	other	199088	199088	0	+	3	1	109	104	3.0
CP008925.1	h6.sal.bam	other	199089	199089	0	+	2	1	110	105	2.0
CP008925.1	h6.sal.bam	other	199090	199090	0	+	0	1	110	106	0.0
CP008925.1	h6.sal.bam	other	199091	199091	0	+	0	1	109	105	0.0
CP008925.1	h6.sal.bam	other	199092	199092	0	+	0	0	107	106	0.0
CP008925.1	h6.sal.bam	other	199093	199093	0	+	0	1	107	106	0.0
CP008925.1	h6.sal.bam	other	199094	199094	0	+	1	0	108	105	1.0
CP008925.1	h6.sal.bam	other	199095	199095	0	+	1	0	109	106	1.0
CP008925.1	h6.sal.bam	other	199096	199096	0	+	1	1	109	107	1.0
CP008925.1	h6.sal.bam	other	199097	199097	0	+	1	2	109	106	1.0
CP008925.1	h6.sal.bam	other	199098	199098	0	+	1	2	110	104	1.0
CP008925.1	h6.sal.bam	other	199099	199099	0	+	0	0	108	102	0.0
CP008925.1	h6.sal.bam	other	199100	199100	0	+	0	0	103	105	0.0
CP008925.1	h6.sal.bam	other	199101	199101	0	+	0	1	99	105	0.0
CP008925.1	h6.sal.bam	other	199102	199102	0	+	2	1	101	106	2.0
CP008925.1	h6.sal.bam	other	199103	199103	0	+	1	0	102	108	1.0
CP008925.1	h6.sal.bam	other	199104	199104	0	+	3	0	99	108	3.0
CP008925.1	h6.sal.bam	other	199105	199105	0	+	0	0	95	110	0.0
CP008925.1	h6.sal.bam	other	199106	199106	0	+	0	2	93	111	0.0
CP008925.1	h6.sal.bam	other	199107	199107	0	+	0	0	92	110	0.0
CP008925.1	h6.sal.bam	other	199108	199108	0	+	1	1	91	110	1.0
CP008925.1	h6.sal.bam	other	199109	199109	0	+	1	4	91	109	1.0
CP008925.1	h6.sal.bam	other	199110	199110	0	+	2	3	91	106	2.0
CP008925.1	h6.sal.bam	other	199111	199111	0	+	1	2	92	103	1.0
CP008925.1	h6.sal.bam	other	199112	199112	0	+	0	1	90	105	0.0
CP008925.1	h6.sal.bam	other	199113	199113	0	+	2	4	92	105	2.0
CP008925.1	h6.sal.bam	other	199114	199114	0	+	0	2	91	101	0.0
CP008925.1	h6.sal.bam	other	199115	199115	0	+	2	2	93	104	2.0
CP008925.1	h6.sal.bam	other	199116	199116	0	+	4	1	97	106	4.0
CP008925.1	h6.sal.bam	other	199117	199117	0	+	0	0	97	105	0.0
CP008925.1	h6.sal.bam	other	199118	199118	0	+	2	0	98	106	2.0
CP008925.1	h6.sal.bam	other	199119	199119	0	+	6	4	104	107	6.0
CP008925.1	h6.sal.bam	other	199120	199120	0	+	1	1	104	104	1.0
CP008925.1	h6.sal.bam	other	199121	199121	0	+	1	0	103	103	1.0
CP008925.1	h6.sal.bam	other	199122	199122	0	+	2	2	103	103	2.0
CP008925.1	h6.sal.bam	other	199123	199123	0	+	3	0	106	106	3.0
CP008925.1	h6.sal.bam	other	199124	199124	0	+	0	0	106	106	0.0
CP008925.1	h6.sal.bam	other	199125	199125	0	+	1	0	107	110	1.0
CP008925.1	h6.sal.bam	other	199126	199126	0	+	1	1	107	110	1.0
CP008925.1	h6.sal.bam	other	199127	199127	0	+	1	0	107	111	1.0
CP008925.1	h6.sal.bam	other	199128	199128	0	+	2	3	109	111	2.0
CP008925.1	h6.sal.bam	other	199129	199129	0	+	0	1	109	108	0.0
CP008925.1	h6.sal.bam	other	199130	199130	0	+	2	3	110	116	2.0
CP008925.1	h6.sal.bam	other	199131	199131	0	+	0	1	110	113	0.0
CP008925.1	h6.sal.bam	other	199132	199132	0	+	0	0	109	114	0.0
CP008925.1	h6.sal.bam	other	199133	199133	0	+	0	2	108	115	0.0
CP008925.1	h6.sal.bam	other	199134	199134	0	+	0	1	104	113	0.0
CP008925.1	h6.sal.bam	other	199135	199135	0	+	0	1	99	112	0.0
CP008925.1	h6.sal.bam	other	199136	199136	0	+	0	8	99	111	0.0
CP008925.1	h6.sal.bam	other	199137	199137	0	+	1	0	99	106	1.0
CP008925.1	h6.sal.bam	other	199138	199138	0	+	3	0	98	108	3.0
CP008925.1	h6.sal.bam	other	199139	199139	0	+	3	3	101	109	3.0
CP008925.1	h6.sal.bam	other	199140	199140	0	+	2	0	99	106	2.0
CP008925.1	h6.sal.bam	other	199141	199141	0	+	0	3	96	106	0.0
CP008925.1	h6.sal.bam	other	199142	199142	0	+	0	3	95	103	0.0
CP008925.1	h6.sal.bam	other	199143	199143	0	+	0	4	94	100	0.0
CP008925.1	h6.sal.bam	other	199144	199144	0	+	1	0	95	97	1.0
CP008925.1	h6.sal.bam	other	199145	199145	0	+	0	0	92	98	0.0
CP008925.1	h6.sal.bam	other	199146	199146	0	+	5	1	95	98	5.0
CP008925.1	h6.sal.bam	other	199147	199147	0	+	1	1	92	97	1.0
CP008925.1	h6.sal.bam	other	199148	199148	0	+	2	0	91	100	2.0
CP008925.1	h6.sal.bam	other	199149	199149	0	+	1	6	90	100	1.0
CP008925.1	h6.sal.bam	other	199150	199150	0	+	0	0	89	95	0.0
CP008925.1	h6.sal.bam	other	199151	199151	0	+	1	1	90	95	1.0
CP008925.1	h6.sal.bam	other	199152	199152	0	+	3	2	91	95	3.0
CP008925.1	h6.sal.bam	other	199153	199153	0	+	2	1	91	93	2.0
CP008925.1	h6.sal.bam	other	199154	199154	0	+	1	2	89	96	1.0
CP008925.1	h6.sal.bam	other	199155	199155	0	+	3	1	92	94	3.0
CP008925.1	h6.sal.bam	other	199156	199156	0	+	3	1	94	95	3.0
CP008925.1	h6.sal.bam	other	199157	199157	0	+	1	1	94	94	1.0
CP008925.1	h6.sal.bam	other	199158	199158	0	+	1	1	85	94	1.0
CP008925.1	h6.sal.bam	other	199159	199159	0	+	0	2	85	93	0.0
CP008925.1	h6.sal.bam	other	199160	199160	0	+	1	3	86	92	1.0
CP008925.1	h6.sal.bam	other	199161	199161	0	+	0	5	86	89	0.0
CP008925.1	h6.sal.bam	other	199162	199162	0	+	5	1	91	88	5.0
CP008925.1	h6.sal.bam	other	199163	199163	0	+	0	2	87	87	0.0
CP008925.1	h6.sal.bam	other	199164	199164	0	+	3	3	88	85	3.0
CP008925.1	h6.sal.bam	other	199165	199165	0	+	0	0	88	87	0.0
CP008925.1	h6.sal.bam	other	199166	199166	0	+	0	1	88	87	0.0
CP008925.1	h6.sal.bam	other	199167	199167	0	+	0	0	88	86	0.0
CP008925.1	h6.sal.bam	other	199168	199168	0	+	1	0	89	91	1.0
CP008925.1	h6.sal.bam	other	199169	199169	0	+	1	1	88	91	1.0
CP008925.1	h6.sal.bam	other	199170	199170	0	+	2	1	89	90	2.0
CP008925.1	h6.sal.bam	other	199171	199171	0	+	0	0	88	95	0.0
CP008925.1	h6.sal.bam	other	199172	199172	0	+	0	0	88	95	0.0
CP008925.1	h6.sal.bam	other	199173	199173	0	+	3	0	90	100	3.0
CP008925.1	h6.sal.bam	other	199174	199174	0	+	0	3	90	100	0.0
CP008925.1	h6.sal.bam	other	199175	199175	0	+	3	0	92	98	3.0
CP008925.1	h6.sal.bam	other	199176	199176	0	+	1	2	93	98	1.0
CP008925.1	h6.sal.bam	other	199177	199177	0	+	1	3	92	98	1.0
CP008925.1	h6.sal.bam	other	199178	199178	0	+	0	2	92	96	0.0
CP008925.1	h6.sal.bam	other	199179	199179	0	+	0	1	90	94	0.0
CP008925.1	h6.sal.bam	other	199180	199180	0	+	1	0	91	94	1.0
CP008925.1	h6.sal.bam	other	199181	199181	0	+	4	1	95	96	4.0
CP008925.1	h6.sal.bam	other	199182	199182	0	+	1	0	96	96	1.0
CP008925.1	h6.sal.bam	other	199183	199183	0	+	1	0	96	96	1.0
CP008925.1	h6.sal.bam	other	199184	199184	0	+	3	1	98	98	3.0
CP008925.1	h6.sal.bam	other	199185	199185	0	+	0	2	95	99	0.0
CP008925.1	h6.sal.bam	other	199186	199186	0	+	3	2	98	99	3.0
CP008925.1	h6.sal.bam	other	199187	199187	0	+	0	1	98	100	0.0
CP008925.1	h6.sal.bam	other	199188	199188	0	+	1	0	97	101	1.0
CP008925.1	h6.sal.bam	other	199189	199189	0	+	3	5	94	102	3.0
CP008925.1	h6.sal.bam	other	199190	199190	0	+	0	4	94	102	0.0
CP008925.1	h6.sal.bam	other	199191	199191	0	+	2	1	96	99	2.0
CP008925.1	h6.sal.bam	other	199192	199192	0	+	0	0	94	98	0.0
CP008925.1	h6.sal.bam	other	199193	199193	0	+	7	1	101	99	7.0
CP008925.1	h6.sal.bam	other	199194	199194	0	+	5	1	100	98	5.0
CP008925.1	h6.sal.bam	other	199195	199195	0	+	2	2	100	104	2.0
CP008925.1	h6.sal.bam	other	199196	199196	0	+	1	3	101	102	1.0
CP008925.1	h6.sal.bam	other	199197	199197	0	+	6	0	105	100	6.0
CP008925.1	h6.sal.bam	other	199198	199198	0	+	1	0	103	100	1.0
CP008925.1	h6.sal.bam	other	199199	199199	0	+	1	4	103	102	1.0
CP008925.1	h6.sal.bam	other	199200	199200	0	+	0	0	102	100	0.0
CP008925.1	h6.sal.bam	other	199201	199201	0	+	5	2	107	101	5.0
CP008925.1	h6.sal.bam	other	199202	199202	0	+	2	3	107	103	2.0
CP008925.1	h6.sal.bam	other	199203	199203	0	+	2	3	107	101	2.0
CP008925.1	h6.sal.bam	other	199204	199204	0	+	3	4	110	99	3.0
CP008925.1	h6.sal.bam	other	199205	199205	0	+	0	1	108	96	0.0
CP008925.1	h6.sal.bam	other	199206	199206	0	+	0	1	108	95	0.0
CP008925.1	h6.sal.bam	other	199207	199207	0	+	1	0	109	95	1.0
CP008925.1	h6.sal.bam	other	199208	199208	0	+	5	0	114	97	5.0
CP008925.1	h6.sal.bam	other	199209	199209	0	+	6	1	120	97	6.0
CP008925.1	h6.sal.bam	other	199210	199210	0	+	4	1	120	102	4.0
CP008925.1	h6.sal.bam	other	199211	199211	0	+	4	1	124	101	4.0
CP008925.1	h6.sal.bam	other	199212	199212	0	+	0	2	124	104	0.0
CP008925.1	h6.sal.bam	other	199213	199213	0	+	2	1	121	103	2.0
CP008925.1	h6.sal.bam	other	199214	199214	0	+	1	0	122	103	1.0
CP008925.1	h6.sal.bam	other	199215	199215	0	+	1	0	123	104	1.0
CP008925.1	h6.sal.bam	other	199216	199216	0	+	2	0	125	105	2.0
CP008925.1	h6.sal.bam	other	199217	199217	0	+	0	0	125	105	0.0
CP008925.1	h6.sal.bam	other	199218	199218	0	+	0	1	125	105	0.0
CP008925.1	h6.sal.bam	other	199219	199219	0	+	1	1	124	106	1.0
CP008925.1	h6.sal.bam	other	199220	199220	0	+	0	0	124	106	0.0
CP008925.1	h6.sal.bam	other	199221	199221	0	+	0	3	120	108	0.0
CP008925.1	h6.sal.bam	other	199222	199222	0	+	2	1	120	106	2.0
CP008925.1	h6.sal.bam	other	199223	199223	0	+	2	0	121	105	2.0
CP008925.1	h6.sal.bam	other	199224	199224	0	+	2	1	123	105	2.0
CP008925.1	h6.sal.bam	other	199225	199225	0	+	0	0	119	105	0.0
CP008925.1	h6.sal.bam	other	199226	199226	0	+	2	1	121	107	2.0
CP008925.1	h6.sal.bam	other	199227	199227	0	+	1	2	122	106	1.0
CP008925.1	h6.sal.bam	other	199228	199228	0	+	2	2	122	106	2.0
CP008925.1	h6.sal.bam	other	199229	199229	0	+	0	0	121	105	0.0
CP008925.1	h6.sal.bam	other	199230	199230	0	+	5	2	123	106	5.0
CP008925.1	h6.sal.bam	other	199231	199231	0	+	0	0	120	104	0.0
CP008925.1	h6.sal.bam	other	199232	199232	0	+	0	1	119	106	0.0
CP008925.1	h6.sal.bam	other	199233	199233	0	+	2	0	120	106	2.0
CP008925.1	h6.sal.bam	other	199234	199234	0	+	8	1	128	106	8.0
CP008925.1	h6.sal.bam	other	199235	199235	0	+	4	2	131	109	4.0
CP008925.1	h6.sal.bam	other	199236	199236	0	+	0	2	131	107	0.0
CP008925.1	h6.sal.bam	other	199237	199237	0	+	1	2	127	108	1.0
CP008925.1	h6.sal.bam	other	199238	199238	0	+	0	3	127	107	0.0
CP008925.1	h6.sal.bam	other	199239	199239	0	+	1	0	125	105	1.0
CP008925.1	h6.sal.bam	other	199240	199240	0	+	1	1	126	105	1.0
CP008925.1	h6.sal.bam	other	199241	199241	0	+	2	2	128	106	2.0
CP008925.1	h6.sal.bam	other	199242	199242	0	+	1	3	128	105	1.0
CP008925.1	h6.sal.bam	other	199243	199243	0	+	0	1	125	103	0.0
CP008925.1	h6.sal.bam	other	199244	199244	0	+	1	1	126	104	1.0
CP008925.1	h6.sal.bam	other	199245	199245	0	+	1	7	127	104	1.0
CP008925.1	h6.sal.bam	other	199246	199246	0	+	2	1	129	97	2.0
CP008925.1	h6.sal.bam	other	199247	199247	0	+	6	1	135	97	6.0
CP008925.1	h6.sal.bam	other	199248	199248	0	+	2	0	134	96	2.0
CP008925.1	h6.sal.bam	other	199249	199249	0	+	1	1	135	99	1.0
CP008925.1	h6.sal.bam	other	199250	199250	0	+	1	1	133	102	1.0
CP008925.1	h6.sal.bam	other	199251	199251	0	+	1	1	133	103	1.0
CP008925.1	h6.sal.bam	other	199252	199252	0	+	2	1	133	105	2.0
CP008925.1	h6.sal.bam	other	199253	199253	0	+	0	1	133	105	0.0
CP008925.1	h6.sal.bam	other	199254	199254	0	+	1	1	134	107	1.0
CP008925.1	h6.sal.bam	other	199255	199255	0	+	1	1	131	107	1.0
CP008925.1	h6.sal.bam	other	199256	199256	0	+	3	2	133	109	3.0
CP008925.1	h6.sal.bam	other	199257	199257	0	+	2	2	128	107	2.0
CP008925.1	h6.sal.bam	other	199258	199258	0	+	0	1	128	105	0.0
CP008925.1	h6.sal.bam	other	199259	199259	0	+	4	2	132	105	4.0
CP008925.1	h6.sal.bam	other	199260	199260	0	+	0	0	132	103	0.0
CP008925.1	h6.sal.bam	other	199261	199261	0	+	1	3	133	103	1.0
CP008925.1	h6.sal.bam	other	199262	199262	0	+	0	2	133	100	0.0
CP008925.1	h6.sal.bam	other	199263	199263	0	+	1	1	132	105	1.0
CP008925.1	h6.sal.bam	other	199264	199264	0	+	1	5	130	104	1.0
CP008925.1	h6.sal.bam	other	199265	199265	0	+	0	1	130	99	0.0
CP008925.1	h6.sal.bam	other	199266	199266	0	+	3	0	131	102	3.0
CP008925.1	h6.sal.bam	other	199267	199267	0	+	3	3	134	103	3.0
CP008925.1	h6.sal.bam	other	199268	199268	0	+	0	1	127	100	0.0
CP008925.1	h6.sal.bam	other	199269	199269	0	+	3	3	125	101	3.0
CP008925.1	h6.sal.bam	other	199270	199270	0	+	3	0	126	99	3.0
CP008925.1	h6.sal.bam	other	199271	199271	0	+	0	1	124	99	0.0
CP008925.1	h6.sal.bam	other	199272	199272	0	+	2	2	120	98	2.0
CP008925.1	h6.sal.bam	other	199273	199273	0	+	2	1	121	98	2.0
CP008925.1	h6.sal.bam	other	199274	199274	0	+	2	2	122	100	2.0
CP008925.1	h6.sal.bam	other	199275	199275	0	+	2	1	119	101	2.0
CP008925.1	h6.sal.bam	other	199276	199276	0	+	0	3	117	101	0.0
CP008925.1	h6.sal.bam	other	199277	199277	0	+	1	1	118	99	1.0
CP008925.1	h6.sal.bam	other	199278	199278	0	+	3	1	117	103	3.0
CP008925.1	h6.sal.bam	other	199279	199279	0	+	1	1	118	102	1.0
CP008925.1	h6.sal.bam	other	199280	199280	0	+	1	0	119	102	1.0
CP008925.1	h6.sal.bam	other	199281	199281	0	+	2	1	121	104	2.0
CP008925.1	h6.sal.bam	other	199282	199282	0	+	0	2	110	104	0.0
CP008925.1	h6.sal.bam	other	199283	199283	0	+	1	4	111	103	1.0
CP008925.1	h6.sal.bam	other	199284	199284	0	+	1	2	112	101	1.0
CP008925.1	h6.sal.bam	other	199285	199285	0	+	0	2	107	99	0.0
CP008925.1	h6.sal.bam	other	199286	199286	0	+	1	2	104	98	1.0
CP008925.1	h6.sal.bam	other	199287	199287	0	+	0	1	102	97	0.0
CP008925.1	h6.sal.bam	other	199288	199288	0	+	3	3	105	96	3.0
CP008925.1	h6.sal.bam	other	199289	199289	0	+	1	0	105	93	1.0
CP008925.1	h6.sal.bam	other	199290	199290	0	+	4	0	108	94	4.0
CP008925.1	h6.sal.bam	other	199291	199291	0	+	0	2	106	94	0.0
CP008925.1	h6.sal.bam	other	199292	199292	0	+	3	1	108	95	3.0
CP008925.1	h6.sal.bam	other	199293	199293	0	+	2	1	110	94	2.0
CP008925.1	h6.sal.bam	other	199294	199294	0	+	2	1	112	94	2.0
CP008925.1	h6.sal.bam	other	199295	199295	0	+	0	1	112	93	0.0
CP008925.1	h6.sal.bam	other	199296	199296	0	+	0	1	108	93	0.0
CP008925.1	h6.sal.bam	other	199297	199297	0	+	1	0	109	93	1.0
CP008925.1	h6.sal.bam	other	199298	199298	0	+	1	0	107	93	1.0
CP008925.1	h6.sal.bam	other	199299	199299	0	+	2	5	109	93	2.0
CP008925.1	h6.sal.bam	other	199300	199300	0	+	1	1	107	89	1.0
CP008925.1	h6.sal.bam	other	199301	199301	0	+	1	1	107	88	1.0
CP008925.1	h6.sal.bam	other	199302	199302	0	+	0	1	107	88	0.0
CP008925.1	h6.sal.bam	other	199303	199303	0	+	1	1	106	88	1.0
CP008925.1	h6.sal.bam	other	199304	199304	0	+	4	1	110	89	4.0
CP008925.1	h6.sal.bam	other	199305	199305	0	+	1	0	107	88	1.0
CP008925.1	h6.sal.bam	other	199306	199306	0	+	2	2	109	89	2.0
CP008925.1	h6.sal.bam	other	199307	199307	0	+	4	2	111	88	4.0
CP008925.1	h6.sal.bam	other	199308	199308	0	+	1	0	112	86	1.0
CP008925.1	h6.sal.bam	other	199309	199309	0	+	0	1	105	87	0.0
CP008925.1	h6.sal.bam	other	199310	199310	0	+	1	2	102	87	1.0
CP008925.1	h6.sal.bam	other	199311	199311	0	+	0	1	102	91	0.0
CP008925.1	h6.sal.bam	other	199312	199312	0	+	2	0	103	91	2.0
CP008925.1	h6.sal.bam	other	199313	199313	0	+	2	1	105	91	2.0
CP008925.1	h6.sal.bam	other	199314	199314	0	+	0	0	104	90	0.0
CP008925.1	h6.sal.bam	other	199315	199315	0	+	4	2	107	91	4.0
CP008925.1	h6.sal.bam	other	199316	199316	0	+	1	1	105	89	1.0
CP008925.1	h6.sal.bam	other	199317	199317	0	+	2	2	107	88	2.0
CP008925.1	h6.sal.bam	other	199318	199318	0	+	0	1	106	87	0.0
CP008925.1	h6.sal.bam	other	199319	199319	0	+	1	1	106	86	1.0
CP008925.1	h6.sal.bam	other	199320	199320	0	+	5	2	111	87	5.0
CP008925.1	h6.sal.bam	other	199321	199321	0	+	0	0	100	87	0.0
CP008925.1	h6.sal.bam	other	199322	199322	0	+	2	1	102	89	2.0
CP008925.1	h6.sal.bam	other	199323	199323	0	+	2	1	104	91	2.0
CP008925.1	h6.sal.bam	other	199324	199324	0	+	0	3	104	90	0.0
CP008925.1	h6.sal.bam	other	199325	199325	0	+	3	3	104	89	3.0
CP008925.1	h6.sal.bam	other	199326	199326	0	+	2	3	106	86	2.0
CP008925.1	h6.sal.bam	other	199327	199327	0	+	0	1	106	83	0.0
CP008925.1	h6.sal.bam	other	199328	199328	0	+	1	2	107	83	1.0
CP008925.1	h6.sal.bam	other	199329	199329	0	+	1	1	106	87	1.0
CP008925.1	h6.sal.bam	other	199330	199330	0	+	1	3	107	86	1.0
CP008925.1	h6.sal.bam	other	199331	199331	0	+	1	0	105	84	1.0
CP008925.1	h6.sal.bam	other	199332	199332	0	+	0	5	103	84	0.0
CP008925.1	h6.sal.bam	other	199333	199333	0	+	4	0	107	81	4.0
CP008925.1	h6.sal.bam	other	199334	199334	0	+	0	0	103	81	0.0
CP008925.1	h6.sal.bam	other	199335	199335	0	+	4	3	107	87	4.0
CP008925.1	h6.sal.bam	other	199336	199336	0	+	3	1	109	85	3.0
CP008925.1	h6.sal.bam	other	199337	199337	0	+	3	1	112	84	3.0
CP008925.1	h6.sal.bam	other	199338	199338	0	+	2	0	113	83	2.0
CP008925.1	h6.sal.bam	other	199339	199339	0	+	0	1	112	167	0.0
CP008925.1	h6.sal.bam	other	199340	199340	0	+	3	2	115	166	3.0
CP008925.1	h6.sal.bam	other	199341	199341	0	+	0	1	112	164	0.0
CP008925.1	h6.sal.bam	other	199342	199342	0	+	0	1	109	164	0.0
CP008925.1	h6.sal.bam	other	199343	199343	0	+	2	2	108	163	2.0
CP008925.1	h6.sal.bam	other	199344	199344	0	+	0	0	105	162	0.0
CP008925.1	h6.sal.bam	other	199345	199345	0	+	3	0	108	162	3.0
CP008925.1	h6.sal.bam	other	199346	199346	0	+	2	0	110	162	2.0
CP008925.1	h6.sal.bam	other	199347	199347	0	+	0	3	107	162	0.0
CP008925.1	h6.sal.bam	other	199348	199348	0	+	0	2	104	162	0.0
CP008925.1	h6.sal.bam	other	199349	199349	0	+	0	3	102	164	0.0
CP008925.1	h6.sal.bam	other	199350	199350	0	+	2	1	104	161	2.0
CP008925.1	h6.sal.bam	other	199351	199351	0	+	1	1	104	165	1.0
CP008925.1	h6.sal.bam	other	199352	199352	0	+	1	5	105	164	1.0
CP008925.1	h6.sal.bam	other	199353	199353	0	+	0	1	102	160	0.0
CP008925.1	h6.sal.bam	other	199354	199354	0	+	1	0	102	230	1.0
CP008925.1	h6.sal.bam	other	199355	199355	0	+	0	2	101	230	0.0
CP008925.1	h6.sal.bam	other	199356	199356	0	+	2	2	101	228	2.0
CP008925.1	h6.sal.bam	other	199357	199357	0	+	0	1	100	232	0.0
CP008925.1	h6.sal.bam	other	199358	199358	0	+	1	2	101	232	1.0
CP008925.1	h6.sal.bam	other	199359	199359	0	+	3	0	103	230	3.0
CP008925.1	h6.sal.bam	other	199360	199360	0	+	0	1	103	230	0.0
CP008925.1	h6.sal.bam	other	199361	199361	0	+	0	1	102	229	0.0
CP008925.1	h6.sal.bam	other	199362	199362	0	+	2	1	104	229	2.0
CP008925.1	h6.sal.bam	other	199363	199363	0	+	0	0	101	228	0.0
CP008925.1	h6.sal.bam	other	199364	199364	0	+	2	0	101	228	2.0
CP008925.1	h6.sal.bam	other	199365	199365	0	+	1	1	99	228	1.0
CP008925.1	h6.sal.bam	other	199366	199366	0	+	0	1	96	227	0.0
CP008925.1	h6.sal.bam	other	199367	199367	0	+	0	0	96	230	0.0
CP008925.1	h6.sal.bam	other	199368	199368	0	+	2	0	96	230	2.0
CP008925.1	h6.sal.bam	other	199369	199369	0	+	3	0	97	230	3.0
CP008925.1	h6.sal.bam	other	199370	199370	0	+	2	1	99	230	2.0
CP008925.1	h6.sal.bam	other	199371	199371	0	+	1	1	100	233	1.0
CP008925.1	h6.sal.bam	other	199372	199372	0	+	2	0	101	232	2.0
CP008925.1	h6.sal.bam	other	199373	199373	0	+	0	1	100	233	0.0
CP008925.1	h6.sal.bam	other	199374	199374	0	+	0	0	98	232	0.0
CP008925.1	h6.sal.bam	other	199375	199375	0	+	0	1	96	232	0.0
CP008925.1	h6.sal.bam	other	199376	199376	0	+	1	1	96	232	1.0
CP008925.1	h6.sal.bam	other	199377	199377	0	+	0	1	96	231	0.0
CP008925.1	h6.sal.bam	other	199378	199378	0	+	0	2	96	230	0.0
CP008925.1	h6.sal.bam	other	199379	199379	0	+	3	1	95	228	3.0
CP008925.1	h6.sal.bam	other	199380	199380	0	+	0	0	94	228	0.0
CP008925.1	h6.sal.bam	other	199381	199381	0	+	1	1	89	229	1.0
CP008925.1	h6.sal.bam	other	199382	199382	0	+	0	1	89	228	0.0
CP008925.1	h6.sal.bam	other	199383	199383	0	+	1	0	89	228	1.0
CP008925.1	h6.sal.bam	other	199384	199384	0	+	0	3	89	228	0.0
CP008925.1	h6.sal.bam	other	199385	199385	0	+	0	3	88	225	0.0
CP008925.1	h6.sal.bam	other	199386	199386	0	+	1	1	89	222	1.0
CP008925.1	h6.sal.bam	other	199387	199387	0	+	0	0	84	221	0.0
CP008925.1	h6.sal.bam	other	199388	199388	0	+	1	1	85	221	1.0
CP008925.1	h6.sal.bam	other	199389	199389	0	+	1	0	86	222	1.0
CP008925.1	h6.sal.bam	other	199390	199390	0	+	0	0	82	224	0.0
CP008925.1	h6.sal.bam	other	199391	199391	0	+	1	0	82	225	1.0
CP008925.1	h6.sal.bam	other	199392	199392	0	+	1	1	81	225	1.0
CP008925.1	h6.sal.bam	other	199393	199393	0	+	0	0	81	224	0.0
CP008925.1	h6.sal.bam	other	199394	199394	0	+	0	2	81	224	0.0
CP008925.1	h6.sal.bam	other	199395	199395	0	+	2	2	78	222	2.0
CP008925.1	h6.sal.bam	other	199396	199396	0	+	1	2	79	220	1.0
CP008925.1	h6.sal.bam	other	199397	199397	0	+	0	3	77	219	0.0
CP008925.1	h6.sal.bam	other	199398	199398	0	+	0	0	75	218	0.0
CP008925.1	h6.sal.bam	other	199399	199399	0	+	1	3	75	219	1.0
CP008925.1	h6.sal.bam	other	199400	199400	0	+	0	0	73	216	0.0
CP008925.1	h6.sal.bam	other	199401	199401	0	+	0	1	71	216	0.0
CP008925.1	h6.sal.bam	other	199402	199402	0	+	1	2	72	216	1.0
CP008925.1	h6.sal.bam	other	199403	199403	0	+	0	4	70	214	0.0
CP008925.1	h6.sal.bam	other	199404	199404	0	+	1	0	71	215	1.0
CP008925.1	h6.sal.bam	other	199405	199405	0	+	1	1	71	217	1.0
CP008925.1	h6.sal.bam	other	199406	199406	0	+	0	0	70	216	0.0
CP008925.1	h6.sal.bam	other	199407	199407	0	+	1	2	69	218	1.0
CP008925.1	h6.sal.bam	other	199408	199408	0	+	0	3	66	216	0.0
CP008925.1	h6.sal.bam	other	199409	199409	0	+	1	2	67	216	1.0
CP008925.1	h6.sal.bam	other	199410	199410	0	+	0	1	63	214	0.0
CP008925.1	h6.sal.bam	GTTC	199411	199411	199419	+	2	84	63	213	2.0
CP008925.1	h6.sal.bam	other	199412	199412	0	+	1	0	59	132	1.0
CP008925.1	h6.sal.bam	GTTC	199413	199413	199419	+	67	1	126	135	67.0
CP008925.1	h6.sal.bam	other	199414	199414	0	+	1	1	127	134	1.0
CP008925.1	h6.sal.bam	other	199415	199415	0	+	0	0	124	133	0.0
CP008925.1	h6.sal.bam	other	199416	199416	0	+	1	1	125	134	1.0
CP008925.1	h6.sal.bam	other	199417	199417	0	+	1	0	126	133	1.0
CP008925.1	h6.sal.bam	other	199418	199418	0	+	0	1	124	134	0.0
CP008925.1	h6.sal.bam	other	199419	199419	0	+	1	0	125	136	1.0
CP008925.1	h6.sal.bam	other	199420	199420	0	+	3	0	124	136	3.0
CP008925.1	h6.sal.bam	other	199421	199421	0	+	0	1	123	136	0.0
CP008925.1	h6.sal.bam	other	199422	199422	0	+	0	2	123	139	0.0
CP008925.1	h6.sal.bam	other	199423	199423	0	+	3	3	126	137	3.0
CP008925.1	h6.sal.bam	other	199424	199424	0	+	2	1	128	134	2.0
CP008925.1	h6.sal.bam	other	199425	199425	0	+	3	3	129	133	3.0
CP008925.1	h6.sal.bam	other	199426	199426	0	+	1	0	128	131	1.0
CP008925.1	h6.sal.bam	other	199427	199427	0	+	1	1	129	134	1.0
CP008925.1	h6.sal.bam	GTTC	199428	199428	199419	+	2	74	131	134	2.0
CP008925.1	h6.sal.bam	other	199429	199429	0	+	2	1	130	61	2.0
CP008925.1	h6.sal.bam	GTTC	199430	199430	199419	+	31	2	161	60	31.0
CP008925.1	h6.sal.bam	other	199431	199431	0	+	4	0	163	58	4.0
CP008925.1	h6.sal.bam	other	199432	199432	0	+	1	1	164	59	1.0
CP008925.1	h6.sal.bam	other	199433	199433	0	+	1	0	165	58	1.0
CP008925.1	h6.sal.bam	other	199434	199434	0	+	1	0	163	61	1.0
CP008925.1	h6.sal.bam	other	199435	199435	0	+	0	1	162	64	0.0
CP008925.1	h6.sal.bam	other	199436	199436	0	+	0	0	162	63	0.0
CP008925.1	h6.sal.bam	other	199437	199437	0	+	1	0	162	64	1.0
CP008925.1	h6.sal.bam	other	199438	199438	0	+	2	0	164	65	2.0
CP008925.1	h6.sal.bam	other	199439	199439	0	+	0	0	162	65	0.0
CP008925.1	h6.sal.bam	other	199440	199440	0	+	1	0	161	68	1.0
CP008925.1	h6.sal.bam	other	199441	199441	0	+	1	4	160	70	1.0
CP008925.1	h6.sal.bam	other	199442	199442	0	+	0	0	160	66	0.0
CP008925.1	h6.sal.bam	other	199443	199443	0	+	0	1	160	68	0.0
CP008925.1	h6.sal.bam	other	199444	199444	0	+	0	1	158	68	0.0
CP008925.1	h6.sal.bam	other	199445	199445	0	+	0	2	156	68	0.0
CP008925.1	h6.sal.bam	other	199446	199446	0	+	0	1	155	68	0.0
CP008925.1	h6.sal.bam	other	199447	199447	0	+	0	0	153	67	0.0
CP008925.1	h6.sal.bam	other	199448	199448	0	+	3	0	156	67	3.0
CP008925.1	h6.sal.bam	other	199449	199449	0	+	1	0	157	70	1.0
CP008925.1	h6.sal.bam	other	199450	199450	0	+	0	1	156	70	0.0
CP008925.1	h6.sal.bam	other	199451	199451	0	+	0	0	156	69	0.0
CP008925.1	h6.sal.bam	other	199452	199452	0	+	3	0	159	71	3.0
CP008925.1	h6.sal.bam	other	199453	199453	0	+	0	1	159	72	0.0
CP008925.1	h6.sal.bam	other	199454	199454	0	+	1	0	158	74	1.0
CP008925.1	h6.sal.bam	other	199455	199455	0	+	0	1	157	74	0.0
CP008925.1	h6.sal.bam	other	199456	199456	0	+	1	0	158	73	1.0
CP008925.1	h6.sal.bam	other	199457	199457	0	+	0	1	158	75	0.0
CP008925.1	h6.sal.bam	other	199458	199458	0	+	1	0	158	74	1.0
CP008925.1	h6.sal.bam	other	199459	199459	0	+	2	0	160	77	2.0
CP008925.1	h6.sal.bam	other	199460	199460	0	+	0	0	160	77	0.0
CP008925.1	h6.sal.bam	other	199461	199461	0	+	0	0	159	78	0.0
CP008925.1	h6.sal.bam	other	199462	199462	0	+	2	2	160	83	2.0
CP008925.1	h6.sal.bam	other	199463	199463	0	+	0	2	159	81	0.0
CP008925.1	h6.sal.bam	other	199464	199464	0	+	1	0	160	79	1.0
CP008925.1	h6.sal.bam	other	199465	199465	0	+	1	1	160	84	1.0
CP008925.1	h6.sal.bam	other	199466	199466	0	+	1	0	161	84	1.0
CP008925.1	h6.sal.bam	other	199467	199467	0	+	1	0	161	86	1.0
CP008925.1	h6.sal.bam	other	199468	199468	0	+	3	0	163	92	3.0
CP008925.1	h6.sal.bam	other	199469	199469	0	+	0	0	163	92	0.0
CP008925.1	h6.sal.bam	other	199470	199470	0	+	0	1	162	93	0.0
CP008925.1	h6.sal.bam	other	199471	199471	0	+	2	2	163	100	2.0
CP008925.1	h6.sal.bam	other	199472	199472	0	+	1	2	164	99	1.0
CP008925.1	h6.sal.bam	other	199473	199473	0	+	2	1	166	99	2.0
CP008925.1	h6.sal.bam	other	199474	199474	0	+	3	0	168	100	3.0
CP008925.1	h6.sal.bam	other	199475	199475	0	+	0	0	168	100	0.0
CP008925.1	h6.sal.bam	other	199476	199476	0	+	0	0	168	100	0.0
CP008925.1	h6.sal.bam	other	199477	199477	0	+	0	4	167	100	0.0
CP008925.1	h6.sal.bam	other	199478	199478	0	+	0	1	167	98	0.0
CP008925.1	h6.sal.bam	other	199479	199479	0	+	1	2	167	99	1.0
CP008925.1	h6.sal.bam	other	199480	199480	0	+	0	1	166	97	0.0
CP008925.1	h6.sal.bam	other	199481	199481	0	+	2	2	168	97	2.0
CP008925.1	h6.sal.bam	other	199482	199482	0	+	0	3	167	97	0.0
CP008925.1	h6.sal.bam	other	199483	199483	0	+	0	0	166	94	0.0
CP008925.1	h6.sal.bam	other	199484	199484	0	+	1	0	166	96	2.0
CP008925.1	h6.sal.bam	other	199485	199485	0	+	1	3	167	98	1.0
CP008925.1	h6.sal.bam	other	199486	199486	0	+	0	1	164	96	0.0
CP008925.1	h6.sal.bam	other	199487	199487	0	+	0	0	162	96	0.0
CP008925.1	h6.sal.bam	other	199488	199488	0	+	1	0	98	96	2.0
CP008925.1	h6.sal.bam	other	199489	199489	0	+	3	0	100	96	3.0
CP008925.1	h6.sal.bam	other	199490	199490	0	+	0	1	100	99	0.0
CP008925.1	h6.sal.bam	other	199491	199491	0	+	0	1	99	100	0.0
CP008925.1	h6.sal.bam	other	199492	199492	0	+	0	1	97	99	0.0
CP008925.1	h6.sal.bam	other	199493	199493	0	+	0	3	97	98	0.0
CP008925.1	h6.sal.bam	other	199494	199494	0	+	0	0	96	100	0.0
CP008925.1	h6.sal.bam	other	199495	199495	0	+	1	1	94	102	1.0
CP008925.1	h6.sal.bam	other	199496	199496	0	+	0	3	94	103	0.0
CP008925.1	h6.sal.bam	other	199497	199497	0	+	2	0	96	101	2.0
CP008925.1	h6.sal.bam	GAAC	199498	199498	199506	+	1	0	94	101	1.0
CP008925.1	h6.sal.bam	other	199499	199499	0	+	1	1	92	102	1.0
CP008925.1	h6.sal.bam	GAAC	199500	199500	199506	+	0	0	89	101	0.0
CP008925.1	h6.sal.bam	other	199501	199501	0	+	1	2	90	103	1.0
CP008925.1	h6.sal.bam	other	199502	199502	0	+	2	1	91	103	2.0
CP008925.1	h6.sal.bam	other	199503	199503	0	+	2	1	91	102	2.0
CP008925.1	h6.sal.bam	other	199504	199504	0	+	2	0	90	101	2.0
CP008925.1	h6.sal.bam	other	199505	199505	0	+	1	0	62	105	1.0
CP008925.1	h6.sal.bam	other	199506	199506	0	+	0	2	58	110	0.0
CP008925.1	h6.sal.bam	other	199507	199507	0	+	0	1	56	112	0.0
CP008925.1	h6.sal.bam	other	199508	199508	0	+	0	1	55	111	0.0
CP008925.1	h6.sal.bam	other	199509	199509	0	+	2	3	57	111	2.0
CP008925.1	h6.sal.bam	other	199510	199510	0	+	0	1	57	111	0.0
CP008925.1	h6.sal.bam	other	199511	199511	0	+	1	0	55	111	1.0
CP008925.1	h6.sal.bam	other	199512	199512	0	+	0	1	55	111	0.0
CP008925.1	h6.sal.bam	other	199513	199513	0	+	1	2	55	111	1.0
CP008925.1	h6.sal.bam	other	199514	199514	0	+	3	2	58	113	3.0
CP008925.1	h6.sal.bam	GAAC	199515	199515	199506	+	0	2	58	111	0.0
CP008925.1	h6.sal.bam	other	199516	199516	0	+	1	2	58	110	1.0
CP008925.1	h6.sal.bam	GAAC	199517	199517	199506	+	3	0	61	108	3.0
CP008925.1	h6.sal.bam	other	199518	199518	0	+	0	0	61	108	0.0
CP008925.1	h6.sal.bam	other	199519	199519	0	+	0	1	61	108	0.0
CP008925.1	h6.sal.bam	other	199520	199520	0	+	1	2	62	109	1.0
CP008925.1	h6.sal.bam	other	199521	199521	0	+	0	0	62	107	0.0
CP008925.1	h6.sal.bam	other	199522	199522	0	+	0	2	62	107	0.0
CP008925.1	h6.sal.bam	other	199523	199523	0	+	1	1	60	107	1.0
CP008925.1	h6.sal.bam	other	199524	199524	0	+	2	0	62	113	2.0
CP008925.1	h6.sal.bam	other	199525	199525	0	+	0	2	62	118	0.0
CP008925.1	h6.sal.bam	other	199526	199526	0	+	0	1	62	119	0.0
CP008925.1	h6.sal.bam	other	199527	199527	0	+	1	3	60	118	1.0
CP008925.1	h6.sal.bam	other	199528	199528	0	+	1	0	61	120	1.0
CP008925.1	h6.sal.bam	other	199529	199529	0	+	1	0	61	120	1.0
CP008925.1	h6.sal.bam	other	199530	199530	0	+	2	2	63	120	2.0
CP008925.1	h6.sal.bam	other	199531	199531	0	+	0	0	62	120	0.0
CP008925.1	h6.sal.bam	other	199532	199532	0	+	0	1	62	124	0.0
CP008925.1	h6.sal.bam	other	199533	199533	0	+	1	2	62	124	1.0
CP008925.1	h6.sal.bam	other	199534	199534	0	+	0	1	60	122	0.0
CP008925.1	h6.sal.bam	other	199535	199535	0	+	2	2	62	121	2.0
CP008925.1	h6.sal.bam	other	199536	199536	0	+	0	3	62	123	0.0
```
